## Supplementary material for "Significantly Improved Mouse and Rat Genome Annotation Using Sequence Read Archive RNA-seq Data": mouse_SRA_GENCODE_M37.gtf: mouse_SRA_GENCODE_M37.gtf (part 690 of 1572)

```
chr18	ENSEMBL	exon	49995972	49996184	0	+	.	gene_id "ENSMUSG00000037416.14"; transcript_id "ENSMUST00000041772.6"; gene_type "protein_coding"; gene_name "Dmxl1"; transcript_type "protein_coding"; transcript_name "Dmxl1-201"; exon_number 10; exon_id "ENSMUSE00000241628.4"; level 3; protein_id "ENSMUSP00000045559.6"; transcript_support_level "5"; mgi_id "MGI:2443926"; tag "basic"; tag "Ensembl_canonical"; tag "GENCODE_Primary"; tag "appris_alternative_2"; havana_gene "OTTMUSG00000042553.1";
chr18	ENSEMBL	CDS	49995972	49996184	0	+	2	gene_id "ENSMUSG00000037416.14"; transcript_id "ENSMUST00000041772.6"; gene_type "protein_coding"; gene_name "Dmxl1"; transcript_type "protein_coding"; transcript_name "Dmxl1-201"; exon_number 10; exon_id "ENSMUSE00000241628.4"; level 3; protein_id "ENSMUSP00000045559.6"; transcript_support_level "5"; mgi_id "MGI:2443926"; tag "basic"; tag "Ensembl_canonical"; tag "GENCODE_Primary"; tag "appris_alternative_2"; havana_gene "OTTMUSG00000042553.1";
chr18	ENSEMBL_gcm37	exon	49995972	49996184	0.181803766924538	+	.	gene_id "ENSMUSG00000037416.14"; transcript_id "ENSMUSG00000037416.14_tx_8"; exon_id "chr18_49995972_49996184_+"; exonnum "10"; txlen "11356";
chr18	HAVANA	exon	49997015	49997268	0	+	.	gene_id "ENSMUSG00000037416.14"; transcript_id "ENSMUST00000180611.8"; gene_type "protein_coding"; gene_name "Dmxl1"; transcript_type "protein_coding"; transcript_name "Dmxl1-202"; exon_number 11; exon_id "ENSMUSE00000241601.4"; level 2; protein_id "ENSMUSP00000137871.2"; transcript_support_level "1"; mgi_id "MGI:2443926"; tag "basic"; tag "appris_principal_2"; tag "CCDS"; ccdsid "CCDS37816.2"; havana_gene "OTTMUSG00000042553.1"; havana_transcript "OTTMUST00000112180.1";
chr18	HAVANA	CDS	49997015	49997268	0	+	2	gene_id "ENSMUSG00000037416.14"; transcript_id "ENSMUST00000180611.8"; gene_type "protein_coding"; gene_name "Dmxl1"; transcript_type "protein_coding"; transcript_name "Dmxl1-202"; exon_number 11; exon_id "ENSMUSE00000241601.4"; level 2; protein_id "ENSMUSP00000137871.2"; transcript_support_level "1"; mgi_id "MGI:2443926"; tag "basic"; tag "appris_principal_2"; tag "CCDS"; ccdsid "CCDS37816.2"; havana_gene "OTTMUSG00000042553.1"; havana_transcript "OTTMUST00000112180.1";
chr18	ENSEMBL	exon	49997015	49997268	0	+	.	gene_id "ENSMUSG00000037416.14"; transcript_id "ENSMUST00000041772.6"; gene_type "protein_coding"; gene_name "Dmxl1"; transcript_type "protein_coding"; transcript_name "Dmxl1-201"; exon_number 11; exon_id "ENSMUSE00000241601.4"; level 3; protein_id "ENSMUSP00000045559.6"; transcript_support_level "5"; mgi_id "MGI:2443926"; tag "basic"; tag "Ensembl_canonical"; tag "GENCODE_Primary"; tag "appris_alternative_2"; havana_gene "OTTMUSG00000042553.1";
chr18	ENSEMBL	CDS	49997015	49997268	0	+	2	gene_id "ENSMUSG00000037416.14"; transcript_id "ENSMUST00000041772.6"; gene_type "protein_coding"; gene_name "Dmxl1"; transcript_type "protein_coding"; transcript_name "Dmxl1-201"; exon_number 11; exon_id "ENSMUSE00000241601.4"; level 3; protein_id "ENSMUSP00000045559.6"; transcript_support_level "5"; mgi_id "MGI:2443926"; tag "basic"; tag "Ensembl_canonical"; tag "GENCODE_Primary"; tag "appris_alternative_2"; havana_gene "OTTMUSG00000042553.1";
chr18	ENSEMBL_gcm37	exon	49997015	49997268	0.181803766924538	+	.	gene_id "ENSMUSG00000037416.14"; transcript_id "ENSMUSG00000037416.14_tx_8"; exon_id "chr18_49997015_49997268_+"; exonnum "11"; txlen "11356";
chr18	HAVANA	exon	49997377	49998061	0	+	.	gene_id "ENSMUSG00000037416.14"; transcript_id "ENSMUST00000180611.8"; gene_type "protein_coding"; gene_name "Dmxl1"; transcript_type "protein_coding"; transcript_name "Dmxl1-202"; exon_number 12; exon_id "ENSMUSE00000241584.4"; level 2; protein_id "ENSMUSP00000137871.2"; transcript_support_level "1"; mgi_id "MGI:2443926"; tag "basic"; tag "appris_principal_2"; tag "CCDS"; ccdsid "CCDS37816.2"; havana_gene "OTTMUSG00000042553.1"; havana_transcript "OTTMUST00000112180.1";
chr18	HAVANA	CDS	49997377	49998061	0	+	0	gene_id "ENSMUSG00000037416.14"; transcript_id "ENSMUST00000180611.8"; gene_type "protein_coding"; gene_name "Dmxl1"; transcript_type "protein_coding"; transcript_name "Dmxl1-202"; exon_number 12; exon_id "ENSMUSE00000241584.4"; level 2; protein_id "ENSMUSP00000137871.2"; transcript_support_level "1"; mgi_id "MGI:2443926"; tag "basic"; tag "appris_principal_2"; tag "CCDS"; ccdsid "CCDS37816.2"; havana_gene "OTTMUSG00000042553.1"; havana_transcript "OTTMUST00000112180.1";
chr18	ENSEMBL	exon	49997377	49998061	0	+	.	gene_id "ENSMUSG00000037416.14"; transcript_id "ENSMUST00000041772.6"; gene_type "protein_coding"; gene_name "Dmxl1"; transcript_type "protein_coding"; transcript_name "Dmxl1-201"; exon_number 12; exon_id "ENSMUSE00000241584.4"; level 3; protein_id "ENSMUSP00000045559.6"; transcript_support_level "5"; mgi_id "MGI:2443926"; tag "basic"; tag "Ensembl_canonical"; tag "GENCODE_Primary"; tag "appris_alternative_2"; havana_gene "OTTMUSG00000042553.1";
chr18	ENSEMBL	CDS	49997377	49998061	0	+	0	gene_id "ENSMUSG00000037416.14"; transcript_id "ENSMUST00000041772.6"; gene_type "protein_coding"; gene_name "Dmxl1"; transcript_type "protein_coding"; transcript_name "Dmxl1-201"; exon_number 12; exon_id "ENSMUSE00000241584.4"; level 3; protein_id "ENSMUSP00000045559.6"; transcript_support_level "5"; mgi_id "MGI:2443926"; tag "basic"; tag "Ensembl_canonical"; tag "GENCODE_Primary"; tag "appris_alternative_2"; havana_gene "OTTMUSG00000042553.1";
chr18	ENSEMBL_gcm37	exon	49997377	49998061	0.181803766924538	+	.	gene_id "ENSMUSG00000037416.14"; transcript_id "ENSMUSG00000037416.14_tx_8"; exon_id "chr18_49997377_49998061_+"; exonnum "12"; txlen "11356";
chr18	HAVANA	exon	49998150	49998271	0	+	.	gene_id "ENSMUSG00000037416.14"; transcript_id "ENSMUST00000180611.8"; gene_type "protein_coding"; gene_name "Dmxl1"; transcript_type "protein_coding"; transcript_name "Dmxl1-202"; exon_number 13; exon_id "ENSMUSE00000241569.4"; level 2; protein_id "ENSMUSP00000137871.2"; transcript_support_level "1"; mgi_id "MGI:2443926"; tag "basic"; tag "appris_principal_2"; tag "CCDS"; ccdsid "CCDS37816.2"; havana_gene "OTTMUSG00000042553.1"; havana_transcript "OTTMUST00000112180.1";
chr18	HAVANA	CDS	49998150	49998271	0	+	2	gene_id "ENSMUSG00000037416.14"; transcript_id "ENSMUST00000180611.8"; gene_type "protein_coding"; gene_name "Dmxl1"; transcript_type "protein_coding"; transcript_name "Dmxl1-202"; exon_number 13; exon_id "ENSMUSE00000241569.4"; level 2; protein_id "ENSMUSP00000137871.2"; transcript_support_level "1"; mgi_id "MGI:2443926"; tag "basic"; tag "appris_principal_2"; tag "CCDS"; ccdsid "CCDS37816.2"; havana_gene "OTTMUSG00000042553.1"; havana_transcript "OTTMUST00000112180.1";
chr18	ENSEMBL	exon	49998150	49998271	0	+	.	gene_id "ENSMUSG00000037416.14"; transcript_id "ENSMUST00000041772.6"; gene_type "protein_coding"; gene_name "Dmxl1"; transcript_type "protein_coding"; transcript_name "Dmxl1-201"; exon_number 13; exon_id "ENSMUSE00000241569.4"; level 3; protein_id "ENSMUSP00000045559.6"; transcript_support_level "5"; mgi_id "MGI:2443926"; tag "basic"; tag "Ensembl_canonical"; tag "GENCODE_Primary"; tag "appris_alternative_2"; havana_gene "OTTMUSG00000042553.1";
chr18	ENSEMBL	CDS	49998150	49998271	0	+	2	gene_id "ENSMUSG00000037416.14"; transcript_id "ENSMUST00000041772.6"; gene_type "protein_coding"; gene_name "Dmxl1"; transcript_type "protein_coding"; transcript_name "Dmxl1-201"; exon_number 13; exon_id "ENSMUSE00000241569.4"; level 3; protein_id "ENSMUSP00000045559.6"; transcript_support_level "5"; mgi_id "MGI:2443926"; tag "basic"; tag "Ensembl_canonical"; tag "GENCODE_Primary"; tag "appris_alternative_2"; havana_gene "OTTMUSG00000042553.1";
chr18	ENSEMBL_gcm37	exon	49998150	49998271	0.181803766924538	+	.	gene_id "ENSMUSG00000037416.14"; transcript_id "ENSMUSG00000037416.14_tx_8"; exon_id "chr18_49998150_49998271_+"; exonnum "13"; txlen "11356";
chr18	HAVANA	exon	50000872	50000961	0	+	.	gene_id "ENSMUSG00000037416.14"; transcript_id "ENSMUST00000180611.8"; gene_type "protein_coding"; gene_name "Dmxl1"; transcript_type "protein_coding"; transcript_name "Dmxl1-202"; exon_number 14; exon_id "ENSMUSE00000241548.4"; level 2; protein_id "ENSMUSP00000137871.2"; transcript_support_level "1"; mgi_id "MGI:2443926"; tag "basic"; tag "appris_principal_2"; tag "CCDS"; ccdsid "CCDS37816.2"; havana_gene "OTTMUSG00000042553.1"; havana_transcript "OTTMUST00000112180.1";
chr18	HAVANA	CDS	50000872	50000961	0	+	0	gene_id "ENSMUSG00000037416.14"; transcript_id "ENSMUST00000180611.8"; gene_type "protein_coding"; gene_name "Dmxl1"; transcript_type "protein_coding"; transcript_name "Dmxl1-202"; exon_number 14; exon_id "ENSMUSE00000241548.4"; level 2; protein_id "ENSMUSP00000137871.2"; transcript_support_level "1"; mgi_id "MGI:2443926"; tag "basic"; tag "appris_principal_2"; tag "CCDS"; ccdsid "CCDS37816.2"; havana_gene "OTTMUSG00000042553.1"; havana_transcript "OTTMUST00000112180.1";
chr18	ENSEMBL	exon	50000872	50000961	0	+	.	gene_id "ENSMUSG00000037416.14"; transcript_id "ENSMUST00000041772.6"; gene_type "protein_coding"; gene_name "Dmxl1"; transcript_type "protein_coding"; transcript_name "Dmxl1-201"; exon_number 14; exon_id "ENSMUSE00000241548.4"; level 3; protein_id "ENSMUSP00000045559.6"; transcript_support_level "5"; mgi_id "MGI:2443926"; tag "basic"; tag "Ensembl_canonical"; tag "GENCODE_Primary"; tag "appris_alternative_2"; havana_gene "OTTMUSG00000042553.1";
chr18	ENSEMBL	CDS	50000872	50000961	0	+	0	gene_id "ENSMUSG00000037416.14"; transcript_id "ENSMUST00000041772.6"; gene_type "protein_coding"; gene_name "Dmxl1"; transcript_type "protein_coding"; transcript_name "Dmxl1-201"; exon_number 14; exon_id "ENSMUSE00000241548.4"; level 3; protein_id "ENSMUSP00000045559.6"; transcript_support_level "5"; mgi_id "MGI:2443926"; tag "basic"; tag "Ensembl_canonical"; tag "GENCODE_Primary"; tag "appris_alternative_2"; havana_gene "OTTMUSG00000042553.1";
chr18	ENSEMBL_gcm37	exon	50000872	50000961	0.181803766924538	+	.	gene_id "ENSMUSG00000037416.14"; transcript_id "ENSMUSG00000037416.14_tx_8"; exon_id "chr18_50000872_50000961_+"; exonnum "14"; txlen "11356";
chr18	HAVANA	exon	50001042	50001144	0	+	.	gene_id "ENSMUSG00000037416.14"; transcript_id "ENSMUST00000180611.8"; gene_type "protein_coding"; gene_name "Dmxl1"; transcript_type "protein_coding"; transcript_name "Dmxl1-202"; exon_number 15; exon_id "ENSMUSE00000241523.4"; level 2; protein_id "ENSMUSP00000137871.2"; transcript_support_level "1"; mgi_id "MGI:2443926"; tag "basic"; tag "appris_principal_2"; tag "CCDS"; ccdsid "CCDS37816.2"; havana_gene "OTTMUSG00000042553.1"; havana_transcript "OTTMUST00000112180.1";
chr18	HAVANA	CDS	50001042	50001144	0	+	0	gene_id "ENSMUSG00000037416.14"; transcript_id "ENSMUST00000180611.8"; gene_type "protein_coding"; gene_name "Dmxl1"; transcript_type "protein_coding"; transcript_name "Dmxl1-202"; exon_number 15; exon_id "ENSMUSE00000241523.4"; level 2; protein_id "ENSMUSP00000137871.2"; transcript_support_level "1"; mgi_id "MGI:2443926"; tag "basic"; tag "appris_principal_2"; tag "CCDS"; ccdsid "CCDS37816.2"; havana_gene "OTTMUSG00000042553.1"; havana_transcript "OTTMUST00000112180.1";
chr18	ENSEMBL	exon	50001042	50001144	0	+	.	gene_id "ENSMUSG00000037416.14"; transcript_id "ENSMUST00000041772.6"; gene_type "protein_coding"; gene_name "Dmxl1"; transcript_type "protein_coding"; transcript_name "Dmxl1-201"; exon_number 15; exon_id "ENSMUSE00000241523.4"; level 3; protein_id "ENSMUSP00000045559.6"; transcript_support_level "5"; mgi_id "MGI:2443926"; tag "basic"; tag "Ensembl_canonical"; tag "GENCODE_Primary"; tag "appris_alternative_2"; havana_gene "OTTMUSG00000042553.1";
chr18	ENSEMBL	CDS	50001042	50001144	0	+	0	gene_id "ENSMUSG00000037416.14"; transcript_id "ENSMUST00000041772.6"; gene_type "protein_coding"; gene_name "Dmxl1"; transcript_type "protein_coding"; transcript_name "Dmxl1-201"; exon_number 15; exon_id "ENSMUSE00000241523.4"; level 3; protein_id "ENSMUSP00000045559.6"; transcript_support_level "5"; mgi_id "MGI:2443926"; tag "basic"; tag "Ensembl_canonical"; tag "GENCODE_Primary"; tag "appris_alternative_2"; havana_gene "OTTMUSG00000042553.1";
chr18	ENSEMBL_gcm37	exon	50001042	50001144	0.181803766924538	+	.	gene_id "ENSMUSG00000037416.14"; transcript_id "ENSMUSG00000037416.14_tx_8"; exon_id "chr18_50001042_50001144_+"; exonnum "15"; txlen "11356";
chr18	HAVANA	exon	50003940	50004059	0	+	.	gene_id "ENSMUSG00000037416.14"; transcript_id "ENSMUST00000180611.8"; gene_type "protein_coding"; gene_name "Dmxl1"; transcript_type "protein_coding"; transcript_name "Dmxl1-202"; exon_number 16; exon_id "ENSMUSE00000241498.4"; level 2; protein_id "ENSMUSP00000137871.2"; transcript_support_level "1"; mgi_id "MGI:2443926"; tag "basic"; tag "appris_principal_2"; tag "CCDS"; ccdsid "CCDS37816.2"; havana_gene "OTTMUSG00000042553.1"; havana_transcript "OTTMUST00000112180.1";
chr18	HAVANA	CDS	50003940	50004059	0	+	2	gene_id "ENSMUSG00000037416.14"; transcript_id "ENSMUST00000180611.8"; gene_type "protein_coding"; gene_name "Dmxl1"; transcript_type "protein_coding"; transcript_name "Dmxl1-202"; exon_number 16; exon_id "ENSMUSE00000241498.4"; level 2; protein_id "ENSMUSP00000137871.2"; transcript_support_level "1"; mgi_id "MGI:2443926"; tag "basic"; tag "appris_principal_2"; tag "CCDS"; ccdsid "CCDS37816.2"; havana_gene "OTTMUSG00000042553.1"; havana_transcript "OTTMUST00000112180.1";
chr18	ENSEMBL	exon	50003940	50004059	0	+	.	gene_id "ENSMUSG00000037416.14"; transcript_id "ENSMUST00000041772.6"; gene_type "protein_coding"; gene_name "Dmxl1"; transcript_type "protein_coding"; transcript_name "Dmxl1-201"; exon_number 16; exon_id "ENSMUSE00000241498.4"; level 3; protein_id "ENSMUSP00000045559.6"; transcript_support_level "5"; mgi_id "MGI:2443926"; tag "basic"; tag "Ensembl_canonical"; tag "GENCODE_Primary"; tag "appris_alternative_2"; havana_gene "OTTMUSG00000042553.1";
chr18	ENSEMBL	CDS	50003940	50004059	0	+	2	gene_id "ENSMUSG00000037416.14"; transcript_id "ENSMUST00000041772.6"; gene_type "protein_coding"; gene_name "Dmxl1"; transcript_type "protein_coding"; transcript_name "Dmxl1-201"; exon_number 16; exon_id "ENSMUSE00000241498.4"; level 3; protein_id "ENSMUSP00000045559.6"; transcript_support_level "5"; mgi_id "MGI:2443926"; tag "basic"; tag "Ensembl_canonical"; tag "GENCODE_Primary"; tag "appris_alternative_2"; havana_gene "OTTMUSG00000042553.1";
chr18	ENSEMBL_gcm37	exon	50003940	50004059	0.181803766924538	+	.	gene_id "ENSMUSG00000037416.14"; transcript_id "ENSMUSG00000037416.14_tx_8"; exon_id "chr18_50003940_50004059_+"; exonnum "16"; txlen "11356";
chr18	HAVANA	exon	50004637	50004858	0	+	.	gene_id "ENSMUSG00000037416.14"; transcript_id "ENSMUST00000180611.8"; gene_type "protein_coding"; gene_name "Dmxl1"; transcript_type "protein_coding"; transcript_name "Dmxl1-202"; exon_number 17; exon_id "ENSMUSE00000392861.4"; level 2; protein_id "ENSMUSP00000137871.2"; transcript_support_level "1"; mgi_id "MGI:2443926"; tag "basic"; tag "appris_principal_2"; tag "CCDS"; ccdsid "CCDS37816.2"; havana_gene "OTTMUSG00000042553.1"; havana_transcript "OTTMUST00000112180.1";
chr18	HAVANA	CDS	50004637	50004858	0	+	2	gene_id "ENSMUSG00000037416.14"; transcript_id "ENSMUST00000180611.8"; gene_type "protein_coding"; gene_name "Dmxl1"; transcript_type "protein_coding"; transcript_name "Dmxl1-202"; exon_number 17; exon_id "ENSMUSE00000392861.4"; level 2; protein_id "ENSMUSP00000137871.2"; transcript_support_level "1"; mgi_id "MGI:2443926"; tag "basic"; tag "appris_principal_2"; tag "CCDS"; ccdsid "CCDS37816.2"; havana_gene "OTTMUSG00000042553.1"; havana_transcript "OTTMUST00000112180.1";
chr18	ENSEMBL	exon	50004637	50004858	0	+	.	gene_id "ENSMUSG00000037416.14"; transcript_id "ENSMUST00000041772.6"; gene_type "protein_coding"; gene_name "Dmxl1"; transcript_type "protein_coding"; transcript_name "Dmxl1-201"; exon_number 17; exon_id "ENSMUSE00000392861.4"; level 3; protein_id "ENSMUSP00000045559.6"; transcript_support_level "5"; mgi_id "MGI:2443926"; tag "basic"; tag "Ensembl_canonical"; tag "GENCODE_Primary"; tag "appris_alternative_2"; havana_gene "OTTMUSG00000042553.1";
chr18	ENSEMBL	CDS	50004637	50004858	0	+	2	gene_id "ENSMUSG00000037416.14"; transcript_id "ENSMUST00000041772.6"; gene_type "protein_coding"; gene_name "Dmxl1"; transcript_type "protein_coding"; transcript_name "Dmxl1-201"; exon_number 17; exon_id "ENSMUSE00000392861.4"; level 3; protein_id "ENSMUSP00000045559.6"; transcript_support_level "5"; mgi_id "MGI:2443926"; tag "basic"; tag "Ensembl_canonical"; tag "GENCODE_Primary"; tag "appris_alternative_2"; havana_gene "OTTMUSG00000042553.1";
chr18	ENSEMBL_gcm37	exon	50004637	50004858	0.181803766924538	+	.	gene_id "ENSMUSG00000037416.14"; transcript_id "ENSMUSG00000037416.14_tx_8"; exon_id "chr18_50004637_50004858_+"; exonnum "17"; txlen "11356";
chr18	HAVANA	exon	50010750	50012432	0	+	.	gene_id "ENSMUSG00000037416.14"; transcript_id "ENSMUST00000180611.8"; gene_type "protein_coding"; gene_name "Dmxl1"; transcript_type "protein_coding"; transcript_name "Dmxl1-202"; exon_number 18; exon_id "ENSMUSE00000373042.4"; level 2; protein_id "ENSMUSP00000137871.2"; transcript_support_level "1"; mgi_id "MGI:2443926"; tag "basic"; tag "appris_principal_2"; tag "CCDS"; ccdsid "CCDS37816.2"; havana_gene "OTTMUSG00000042553.1"; havana_transcript "OTTMUST00000112180.1";
chr18	HAVANA	CDS	50010750	50012432	0	+	2	gene_id "ENSMUSG00000037416.14"; transcript_id "ENSMUST00000180611.8"; gene_type "protein_coding"; gene_name "Dmxl1"; transcript_type "protein_coding"; transcript_name "Dmxl1-202"; exon_number 18; exon_id "ENSMUSE00000373042.4"; level 2; protein_id "ENSMUSP00000137871.2"; transcript_support_level "1"; mgi_id "MGI:2443926"; tag "basic"; tag "appris_principal_2"; tag "CCDS"; ccdsid "CCDS37816.2"; havana_gene "OTTMUSG00000042553.1"; havana_transcript "OTTMUST00000112180.1";
chr18	ENSEMBL	exon	50010750	50012432	0	+	.	gene_id "ENSMUSG00000037416.14"; transcript_id "ENSMUST00000041772.6"; gene_type "protein_coding"; gene_name "Dmxl1"; transcript_type "protein_coding"; transcript_name "Dmxl1-201"; exon_number 18; exon_id "ENSMUSE00000373042.4"; level 3; protein_id "ENSMUSP00000045559.6"; transcript_support_level "5"; mgi_id "MGI:2443926"; tag "basic"; tag "Ensembl_canonical"; tag "GENCODE_Primary"; tag "appris_alternative_2"; havana_gene "OTTMUSG00000042553.1";
chr18	ENSEMBL	CDS	50010750	50012432	0	+	2	gene_id "ENSMUSG00000037416.14"; transcript_id "ENSMUST00000041772.6"; gene_type "protein_coding"; gene_name "Dmxl1"; transcript_type "protein_coding"; transcript_name "Dmxl1-201"; exon_number 18; exon_id "ENSMUSE00000373042.4"; level 3; protein_id "ENSMUSP00000045559.6"; transcript_support_level "5"; mgi_id "MGI:2443926"; tag "basic"; tag "Ensembl_canonical"; tag "GENCODE_Primary"; tag "appris_alternative_2"; havana_gene "OTTMUSG00000042553.1";
chr18	ENSEMBL_gcm37	exon	50010750	50012432	0.181803766924538	+	.	gene_id "ENSMUSG00000037416.14"; transcript_id "ENSMUSG00000037416.14_tx_8"; exon_id "chr18_50010750_50012432_+"; exonnum "18"; txlen "11356";
chr18	HAVANA	exon	50013802	50013909	0	+	.	gene_id "ENSMUSG00000037416.14"; transcript_id "ENSMUST00000180611.8"; gene_type "protein_coding"; gene_name "Dmxl1"; transcript_type "protein_coding"; transcript_name "Dmxl1-202"; exon_number 19; exon_id "ENSMUSE00000483248.3"; level 2; protein_id "ENSMUSP00000137871.2"; transcript_support_level "1"; mgi_id "MGI:2443926"; tag "basic"; tag "appris_principal_2"; tag "CCDS"; ccdsid "CCDS37816.2"; havana_gene "OTTMUSG00000042553.1"; havana_transcript "OTTMUST00000112180.1";
chr18	HAVANA	CDS	50013802	50013909	0	+	2	gene_id "ENSMUSG00000037416.14"; transcript_id "ENSMUST00000180611.8"; gene_type "protein_coding"; gene_name "Dmxl1"; transcript_type "protein_coding"; transcript_name "Dmxl1-202"; exon_number 19; exon_id "ENSMUSE00000483248.3"; level 2; protein_id "ENSMUSP00000137871.2"; transcript_support_level "1"; mgi_id "MGI:2443926"; tag "basic"; tag "appris_principal_2"; tag "CCDS"; ccdsid "CCDS37816.2"; havana_gene "OTTMUSG00000042553.1"; havana_transcript "OTTMUST00000112180.1";
chr18	ENSEMBL	exon	50013802	50013909	0	+	.	gene_id "ENSMUSG00000037416.14"; transcript_id "ENSMUST00000041772.6"; gene_type "protein_coding"; gene_name "Dmxl1"; transcript_type "protein_coding"; transcript_name "Dmxl1-201"; exon_number 19; exon_id "ENSMUSE00000483248.3"; level 3; protein_id "ENSMUSP00000045559.6"; transcript_support_level "5"; mgi_id "MGI:2443926"; tag "basic"; tag "Ensembl_canonical"; tag "GENCODE_Primary"; tag "appris_alternative_2"; havana_gene "OTTMUSG00000042553.1";
chr18	ENSEMBL	CDS	50013802	50013909	0	+	2	gene_id "ENSMUSG00000037416.14"; transcript_id "ENSMUST00000041772.6"; gene_type "protein_coding"; gene_name "Dmxl1"; transcript_type "protein_coding"; transcript_name "Dmxl1-201"; exon_number 19; exon_id "ENSMUSE00000483248.3"; level 3; protein_id "ENSMUSP00000045559.6"; transcript_support_level "5"; mgi_id "MGI:2443926"; tag "basic"; tag "Ensembl_canonical"; tag "GENCODE_Primary"; tag "appris_alternative_2"; havana_gene "OTTMUSG00000042553.1";
chr18	ENSEMBL_gcm37	exon	50013802	50013909	0.181803766924538	+	.	gene_id "ENSMUSG00000037416.14"; transcript_id "ENSMUSG00000037416.14_tx_8"; exon_id "chr18_50013802_50013909_+"; exonnum "19"; txlen "11356";
chr18	HAVANA	exon	50021783	50021952	0	+	.	gene_id "ENSMUSG00000037416.14"; transcript_id "ENSMUST00000180611.8"; gene_type "protein_coding"; gene_name "Dmxl1"; transcript_type "protein_coding"; transcript_name "Dmxl1-202"; exon_number 20; exon_id "ENSMUSE00000484244.3"; level 2; protein_id "ENSMUSP00000137871.2"; transcript_support_level "1"; mgi_id "MGI:2443926"; tag "basic"; tag "appris_principal_2"; tag "CCDS"; ccdsid "CCDS37816.2"; havana_gene "OTTMUSG00000042553.1"; havana_transcript "OTTMUST00000112180.1";
chr18	HAVANA	CDS	50021783	50021952	0	+	2	gene_id "ENSMUSG00000037416.14"; transcript_id "ENSMUST00000180611.8"; gene_type "protein_coding"; gene_name "Dmxl1"; transcript_type "protein_coding"; transcript_name "Dmxl1-202"; exon_number 20; exon_id "ENSMUSE00000484244.3"; level 2; protein_id "ENSMUSP00000137871.2"; transcript_support_level "1"; mgi_id "MGI:2443926"; tag "basic"; tag "appris_principal_2"; tag "CCDS"; ccdsid "CCDS37816.2"; havana_gene "OTTMUSG00000042553.1"; havana_transcript "OTTMUST00000112180.1";
chr18	ENSEMBL	exon	50021783	50021952	0	+	.	gene_id "ENSMUSG00000037416.14"; transcript_id "ENSMUST00000041772.6"; gene_type "protein_coding"; gene_name "Dmxl1"; transcript_type "protein_coding"; transcript_name "Dmxl1-201"; exon_number 20; exon_id "ENSMUSE00000484244.3"; level 3; protein_id "ENSMUSP00000045559.6"; transcript_support_level "5"; mgi_id "MGI:2443926"; tag "basic"; tag "Ensembl_canonical"; tag "GENCODE_Primary"; tag "appris_alternative_2"; havana_gene "OTTMUSG00000042553.1";
chr18	ENSEMBL	CDS	50021783	50021952	0	+	2	gene_id "ENSMUSG00000037416.14"; transcript_id "ENSMUST00000041772.6"; gene_type "protein_coding"; gene_name "Dmxl1"; transcript_type "protein_coding"; transcript_name "Dmxl1-201"; exon_number 20; exon_id "ENSMUSE00000484244.3"; level 3; protein_id "ENSMUSP00000045559.6"; transcript_support_level "5"; mgi_id "MGI:2443926"; tag "basic"; tag "Ensembl_canonical"; tag "GENCODE_Primary"; tag "appris_alternative_2"; havana_gene "OTTMUSG00000042553.1";
chr18	ENSEMBL_gcm37	exon	50021783	50021952	0.181803766924538	+	.	gene_id "ENSMUSG00000037416.14"; transcript_id "ENSMUSG00000037416.14_tx_8"; exon_id "chr18_50021783_50021952_+"; exonnum "20"; txlen "11356";
chr18	HAVANA	exon	50022530	50022627	0	+	.	gene_id "ENSMUSG00000037416.14"; transcript_id "ENSMUST00000180611.8"; gene_type "protein_coding"; gene_name "Dmxl1"; transcript_type "protein_coding"; transcript_name "Dmxl1-202"; exon_number 21; exon_id "ENSMUSE00000481495.3"; level 2; protein_id "ENSMUSP00000137871.2"; transcript_support_level "1"; mgi_id "MGI:2443926"; tag "basic"; tag "appris_principal_2"; tag "CCDS"; ccdsid "CCDS37816.2"; havana_gene "OTTMUSG00000042553.1"; havana_transcript "OTTMUST00000112180.1";
chr18	HAVANA	CDS	50022530	50022627	0	+	0	gene_id "ENSMUSG00000037416.14"; transcript_id "ENSMUST00000180611.8"; gene_type "protein_coding"; gene_name "Dmxl1"; transcript_type "protein_coding"; transcript_name "Dmxl1-202"; exon_number 21; exon_id "ENSMUSE00000481495.3"; level 2; protein_id "ENSMUSP00000137871.2"; transcript_support_level "1"; mgi_id "MGI:2443926"; tag "basic"; tag "appris_principal_2"; tag "CCDS"; ccdsid "CCDS37816.2"; havana_gene "OTTMUSG00000042553.1"; havana_transcript "OTTMUST00000112180.1";
chr18	ENSEMBL	exon	50022530	50022627	0	+	.	gene_id "ENSMUSG00000037416.14"; transcript_id "ENSMUST00000041772.6"; gene_type "protein_coding"; gene_name "Dmxl1"; transcript_type "protein_coding"; transcript_name "Dmxl1-201"; exon_number 21; exon_id "ENSMUSE00000481495.3"; level 3; protein_id "ENSMUSP00000045559.6"; transcript_support_level "5"; mgi_id "MGI:2443926"; tag "basic"; tag "Ensembl_canonical"; tag "GENCODE_Primary"; tag "appris_alternative_2"; havana_gene "OTTMUSG00000042553.1";
chr18	ENSEMBL	CDS	50022530	50022627	0	+	0	gene_id "ENSMUSG00000037416.14"; transcript_id "ENSMUST00000041772.6"; gene_type "protein_coding"; gene_name "Dmxl1"; transcript_type "protein_coding"; transcript_name "Dmxl1-201"; exon_number 21; exon_id "ENSMUSE00000481495.3"; level 3; protein_id "ENSMUSP00000045559.6"; transcript_support_level "5"; mgi_id "MGI:2443926"; tag "basic"; tag "Ensembl_canonical"; tag "GENCODE_Primary"; tag "appris_alternative_2"; havana_gene "OTTMUSG00000042553.1";
chr18	ENSEMBL_gcm37	exon	50022530	50022627	0.181803766924538	+	.	gene_id "ENSMUSG00000037416.14"; transcript_id "ENSMUSG00000037416.14_tx_8"; exon_id "chr18_50022530_50022627_+"; exonnum "21"; txlen "11356";
chr18	HAVANA	exon	50023683	50023848	0	+	.	gene_id "ENSMUSG00000037416.14"; transcript_id "ENSMUST00000180611.8"; gene_type "protein_coding"; gene_name "Dmxl1"; transcript_type "protein_coding"; transcript_name "Dmxl1-202"; exon_number 22; exon_id "ENSMUSE00000480133.3"; level 2; protein_id "ENSMUSP00000137871.2"; transcript_support_level "1"; mgi_id "MGI:2443926"; tag "basic"; tag "appris_principal_2"; tag "CCDS"; ccdsid "CCDS37816.2"; havana_gene "OTTMUSG00000042553.1"; havana_transcript "OTTMUST00000112180.1";
chr18	HAVANA	CDS	50023683	50023848	0	+	1	gene_id "ENSMUSG00000037416.14"; transcript_id "ENSMUST00000180611.8"; gene_type "protein_coding"; gene_name "Dmxl1"; transcript_type "protein_coding"; transcript_name "Dmxl1-202"; exon_number 22; exon_id "ENSMUSE00000480133.3"; level 2; protein_id "ENSMUSP00000137871.2"; transcript_support_level "1"; mgi_id "MGI:2443926"; tag "basic"; tag "appris_principal_2"; tag "CCDS"; ccdsid "CCDS37816.2"; havana_gene "OTTMUSG00000042553.1"; havana_transcript "OTTMUST00000112180.1";
chr18	ENSEMBL	exon	50023683	50023848	0	+	.	gene_id "ENSMUSG00000037416.14"; transcript_id "ENSMUST00000041772.6"; gene_type "protein_coding"; gene_name "Dmxl1"; transcript_type "protein_coding"; transcript_name "Dmxl1-201"; exon_number 22; exon_id "ENSMUSE00000480133.3"; level 3; protein_id "ENSMUSP00000045559.6"; transcript_support_level "5"; mgi_id "MGI:2443926"; tag "basic"; tag "Ensembl_canonical"; tag "GENCODE_Primary"; tag "appris_alternative_2"; havana_gene "OTTMUSG00000042553.1";
chr18	ENSEMBL	CDS	50023683	50023848	0	+	1	gene_id "ENSMUSG00000037416.14"; transcript_id "ENSMUST00000041772.6"; gene_type "protein_coding"; gene_name "Dmxl1"; transcript_type "protein_coding"; transcript_name "Dmxl1-201"; exon_number 22; exon_id "ENSMUSE00000480133.3"; level 3; protein_id "ENSMUSP00000045559.6"; transcript_support_level "5"; mgi_id "MGI:2443926"; tag "basic"; tag "Ensembl_canonical"; tag "GENCODE_Primary"; tag "appris_alternative_2"; havana_gene "OTTMUSG00000042553.1";
chr18	ENSEMBL_gcm37	exon	50023683	50023848	0.181803766924538	+	.	gene_id "ENSMUSG00000037416.14"; transcript_id "ENSMUSG00000037416.14_tx_8"; exon_id "chr18_50023683_50023848_+"; exonnum "22"; txlen "11356";
chr18	HAVANA	exon	50024458	50024719	0	+	.	gene_id "ENSMUSG00000037416.14"; transcript_id "ENSMUST00000180611.8"; gene_type "protein_coding"; gene_name "Dmxl1"; transcript_type "protein_coding"; transcript_name "Dmxl1-202"; exon_number 23; exon_id "ENSMUSE00000481104.3"; level 2; protein_id "ENSMUSP00000137871.2"; transcript_support_level "1"; mgi_id "MGI:2443926"; tag "basic"; tag "appris_principal_2"; tag "CCDS"; ccdsid "CCDS37816.2"; havana_gene "OTTMUSG00000042553.1"; havana_transcript "OTTMUST00000112180.1";
chr18	HAVANA	CDS	50024458	50024719	0	+	0	gene_id "ENSMUSG00000037416.14"; transcript_id "ENSMUST00000180611.8"; gene_type "protein_coding"; gene_name "Dmxl1"; transcript_type "protein_coding"; transcript_name "Dmxl1-202"; exon_number 23; exon_id "ENSMUSE00000481104.3"; level 2; protein_id "ENSMUSP00000137871.2"; transcript_support_level "1"; mgi_id "MGI:2443926"; tag "basic"; tag "appris_principal_2"; tag "CCDS"; ccdsid "CCDS37816.2"; havana_gene "OTTMUSG00000042553.1"; havana_transcript "OTTMUST00000112180.1";
chr18	ENSEMBL	exon	50024458	50024719	0	+	.	gene_id "ENSMUSG00000037416.14"; transcript_id "ENSMUST00000041772.6"; gene_type "protein_coding"; gene_name "Dmxl1"; transcript_type "protein_coding"; transcript_name "Dmxl1-201"; exon_number 23; exon_id "ENSMUSE00000481104.3"; level 3; protein_id "ENSMUSP00000045559.6"; transcript_support_level "5"; mgi_id "MGI:2443926"; tag "basic"; tag "Ensembl_canonical"; tag "GENCODE_Primary"; tag "appris_alternative_2"; havana_gene "OTTMUSG00000042553.1";
chr18	ENSEMBL	CDS	50024458	50024719	0	+	0	gene_id "ENSMUSG00000037416.14"; transcript_id "ENSMUST00000041772.6"; gene_type "protein_coding"; gene_name "Dmxl1"; transcript_type "protein_coding"; transcript_name "Dmxl1-201"; exon_number 23; exon_id "ENSMUSE00000481104.3"; level 3; protein_id "ENSMUSP00000045559.6"; transcript_support_level "5"; mgi_id "MGI:2443926"; tag "basic"; tag "Ensembl_canonical"; tag "GENCODE_Primary"; tag "appris_alternative_2"; havana_gene "OTTMUSG00000042553.1";
chr18	ENSEMBL_gcm37	exon	50024458	50024719	0.181803766924538	+	.	gene_id "ENSMUSG00000037416.14"; transcript_id "ENSMUSG00000037416.14_tx_8"; exon_id "chr18_50024458_50024719_+"; exonnum "23"; txlen "11356";
chr18	HAVANA	exon	50026286	50027364	0	+	.	gene_id "ENSMUSG00000037416.14"; transcript_id "ENSMUST00000180611.8"; gene_type "protein_coding"; gene_name "Dmxl1"; transcript_type "protein_coding"; transcript_name "Dmxl1-202"; exon_number 24; exon_id "ENSMUSE00000478368.3"; level 2; protein_id "ENSMUSP00000137871.2"; transcript_support_level "1"; mgi_id "MGI:2443926"; tag "basic"; tag "appris_principal_2"; tag "CCDS"; ccdsid "CCDS37816.2"; havana_gene "OTTMUSG00000042553.1"; havana_transcript "OTTMUST00000112180.1";
chr18	HAVANA	CDS	50026286	50027364	0	+	2	gene_id "ENSMUSG00000037416.14"; transcript_id "ENSMUST00000180611.8"; gene_type "protein_coding"; gene_name "Dmxl1"; transcript_type "protein_coding"; transcript_name "Dmxl1-202"; exon_number 24; exon_id "ENSMUSE00000478368.3"; level 2; protein_id "ENSMUSP00000137871.2"; transcript_support_level "1"; mgi_id "MGI:2443926"; tag "basic"; tag "appris_principal_2"; tag "CCDS"; ccdsid "CCDS37816.2"; havana_gene "OTTMUSG00000042553.1"; havana_transcript "OTTMUST00000112180.1";
chr18	ENSEMBL	exon	50026286	50027364	0	+	.	gene_id "ENSMUSG00000037416.14"; transcript_id "ENSMUST00000041772.6"; gene_type "protein_coding"; gene_name "Dmxl1"; transcript_type "protein_coding"; transcript_name "Dmxl1-201"; exon_number 24; exon_id "ENSMUSE00000478368.3"; level 3; protein_id "ENSMUSP00000045559.6"; transcript_support_level "5"; mgi_id "MGI:2443926"; tag "basic"; tag "Ensembl_canonical"; tag "GENCODE_Primary"; tag "appris_alternative_2"; havana_gene "OTTMUSG00000042553.1";
chr18	ENSEMBL	CDS	50026286	50027364	0	+	2	gene_id "ENSMUSG00000037416.14"; transcript_id "ENSMUST00000041772.6"; gene_type "protein_coding"; gene_name "Dmxl1"; transcript_type "protein_coding"; transcript_name "Dmxl1-201"; exon_number 24; exon_id "ENSMUSE00000478368.3"; level 3; protein_id "ENSMUSP00000045559.6"; transcript_support_level "5"; mgi_id "MGI:2443926"; tag "basic"; tag "Ensembl_canonical"; tag "GENCODE_Primary"; tag "appris_alternative_2"; havana_gene "OTTMUSG00000042553.1";
chr18	ENSEMBL_gcm37	exon	50026286	50027364	0.181803766924538	+	.	gene_id "ENSMUSG00000037416.14"; transcript_id "ENSMUSG00000037416.14_tx_8"; exon_id "chr18_50026286_50027364_+"; exonnum "24"; txlen "11356";
chr18	HAVANA	exon	50027163	50027364	0	+	.	gene_id "ENSMUSG00000037416.14"; transcript_id "ENSMUST00000181907.2"; gene_type "protein_coding"; gene_name "Dmxl1"; transcript_type "retained_intron"; transcript_name "Dmxl1-205"; exon_number 1; exon_id "ENSMUSE00001199297.2"; level 2; transcript_support_level "1"; mgi_id "MGI:2443926"; havana_gene "OTTMUSG00000042553.1"; havana_transcript "OTTMUST00000112181.1";
chr18	HAVANA	transcript	50027163	50066341	0	+	.	gene_id "ENSMUSG00000037416.14"; transcript_id "ENSMUST00000181907.2"; gene_type "protein_coding"; gene_name "Dmxl1"; transcript_type "retained_intron"; transcript_name "Dmxl1-205"; level 2; transcript_support_level "1"; mgi_id "MGI:2443926"; havana_gene "OTTMUSG00000042553.1"; havana_transcript "OTTMUST00000112181.1";
chr18	HAVANA	exon	50028049	50028240	0	+	.	gene_id "ENSMUSG00000037416.14"; transcript_id "ENSMUST00000180611.8"; gene_type "protein_coding"; gene_name "Dmxl1"; transcript_type "protein_coding"; transcript_name "Dmxl1-202"; exon_number 25; exon_id "ENSMUSE00001270444.2"; level 2; protein_id "ENSMUSP00000137871.2"; transcript_support_level "1"; mgi_id "MGI:2443926"; tag "basic"; tag "appris_principal_2"; tag "CCDS"; ccdsid "CCDS37816.2"; havana_gene "OTTMUSG00000042553.1"; havana_transcript "OTTMUST00000112180.1";
chr18	HAVANA	CDS	50028049	50028240	0	+	0	gene_id "ENSMUSG00000037416.14"; transcript_id "ENSMUST00000180611.8"; gene_type "protein_coding"; gene_name "Dmxl1"; transcript_type "protein_coding"; transcript_name "Dmxl1-202"; exon_number 25; exon_id "ENSMUSE00001270444.2"; level 2; protein_id "ENSMUSP00000137871.2"; transcript_support_level "1"; mgi_id "MGI:2443926"; tag "basic"; tag "appris_principal_2"; tag "CCDS"; ccdsid "CCDS37816.2"; havana_gene "OTTMUSG00000042553.1"; havana_transcript "OTTMUST00000112180.1";
chr18	ENSEMBL	exon	50028049	50028240	0	+	.	gene_id "ENSMUSG00000037416.14"; transcript_id "ENSMUST00000041772.6"; gene_type "protein_coding"; gene_name "Dmxl1"; transcript_type "protein_coding"; transcript_name "Dmxl1-201"; exon_number 25; exon_id "ENSMUSE00001270444.2"; level 3; protein_id "ENSMUSP00000045559.6"; transcript_support_level "5"; mgi_id "MGI:2443926"; tag "basic"; tag "Ensembl_canonical"; tag "GENCODE_Primary"; tag "appris_alternative_2"; havana_gene "OTTMUSG00000042553.1";
chr18	ENSEMBL	CDS	50028049	50028240	0	+	0	gene_id "ENSMUSG00000037416.14"; transcript_id "ENSMUST00000041772.6"; gene_type "protein_coding"; gene_name "Dmxl1"; transcript_type "protein_coding"; transcript_name "Dmxl1-201"; exon_number 25; exon_id "ENSMUSE00001270444.2"; level 3; protein_id "ENSMUSP00000045559.6"; transcript_support_level "5"; mgi_id "MGI:2443926"; tag "basic"; tag "Ensembl_canonical"; tag "GENCODE_Primary"; tag "appris_alternative_2"; havana_gene "OTTMUSG00000042553.1";
chr18	HAVANA	exon	50028049	50028240	0	+	.	gene_id "ENSMUSG00000037416.14"; transcript_id "ENSMUST00000181907.2"; gene_type "protein_coding"; gene_name "Dmxl1"; transcript_type "retained_intron"; transcript_name "Dmxl1-205"; exon_number 2; exon_id "ENSMUSE00001209135.2"; level 2; transcript_support_level "1"; mgi_id "MGI:2443926"; havana_gene "OTTMUSG00000042553.1"; havana_transcript "OTTMUST00000112181.1";
chr18	ENSEMBL_gcm37	exon	50028049	50028240	0.181803766924538	+	.	gene_id "ENSMUSG00000037416.14"; transcript_id "ENSMUSG00000037416.14_tx_8"; exon_id "chr18_50028049_50028240_+"; exonnum "25"; txlen "11356";
chr18	HAVANA	exon	50031771	50031847	0	+	.	gene_id "ENSMUSG00000037416.14"; transcript_id "ENSMUST00000180611.8"; gene_type "protein_coding"; gene_name "Dmxl1"; transcript_type "protein_coding"; transcript_name "Dmxl1-202"; exon_number 26; exon_id "ENSMUSE00001286109.2"; level 2; protein_id "ENSMUSP00000137871.2"; transcript_support_level "1"; mgi_id "MGI:2443926"; tag "basic"; tag "appris_principal_2"; tag "CCDS"; ccdsid "CCDS37816.2"; havana_gene "OTTMUSG00000042553.1"; havana_transcript "OTTMUST00000112180.1";
chr18	HAVANA	CDS	50031771	50031847	0	+	0	gene_id "ENSMUSG00000037416.14"; transcript_id "ENSMUST00000180611.8"; gene_type "protein_coding"; gene_name "Dmxl1"; transcript_type "protein_coding"; transcript_name "Dmxl1-202"; exon_number 26; exon_id "ENSMUSE00001286109.2"; level 2; protein_id "ENSMUSP00000137871.2"; transcript_support_level "1"; mgi_id "MGI:2443926"; tag "basic"; tag "appris_principal_2"; tag "CCDS"; ccdsid "CCDS37816.2"; havana_gene "OTTMUSG00000042553.1"; havana_transcript "OTTMUST00000112180.1";
chr18	ENSEMBL	exon	50031771	50031847	0	+	.	gene_id "ENSMUSG00000037416.14"; transcript_id "ENSMUST00000041772.6"; gene_type "protein_coding"; gene_name "Dmxl1"; transcript_type "protein_coding"; transcript_name "Dmxl1-201"; exon_number 26; exon_id "ENSMUSE00001286109.2"; level 3; protein_id "ENSMUSP00000045559.6"; transcript_support_level "5"; mgi_id "MGI:2443926"; tag "basic"; tag "Ensembl_canonical"; tag "GENCODE_Primary"; tag "appris_alternative_2"; havana_gene "OTTMUSG00000042553.1";
chr18	ENSEMBL	CDS	50031771	50031847	0	+	0	gene_id "ENSMUSG00000037416.14"; transcript_id "ENSMUST00000041772.6"; gene_type "protein_coding"; gene_name "Dmxl1"; transcript_type "protein_coding"; transcript_name "Dmxl1-201"; exon_number 26; exon_id "ENSMUSE00001286109.2"; level 3; protein_id "ENSMUSP00000045559.6"; transcript_support_level "5"; mgi_id "MGI:2443926"; tag "basic"; tag "Ensembl_canonical"; tag "GENCODE_Primary"; tag "appris_alternative_2"; havana_gene "OTTMUSG00000042553.1";
chr18	HAVANA	exon	50031771	50031847	0	+	.	gene_id "ENSMUSG00000037416.14"; transcript_id "ENSMUST00000181907.2"; gene_type "protein_coding"; gene_name "Dmxl1"; transcript_type "retained_intron"; transcript_name "Dmxl1-205"; exon_number 3; exon_id "ENSMUSE00001295989.2"; level 2; transcript_support_level "1"; mgi_id "MGI:2443926"; havana_gene "OTTMUSG00000042553.1"; havana_transcript "OTTMUST00000112181.1";
chr18	ENSEMBL_gcm37	exon	50031771	50031847	0.181803766924538	+	.	gene_id "ENSMUSG00000037416.14"; transcript_id "ENSMUSG00000037416.14_tx_8"; exon_id "chr18_50031771_50031847_+"; exonnum "26"; txlen "11356";
chr18	HAVANA	exon	50035328	50035455	0	+	.	gene_id "ENSMUSG00000037416.14"; transcript_id "ENSMUST00000180611.8"; gene_type "protein_coding"; gene_name "Dmxl1"; transcript_type "protein_coding"; transcript_name "Dmxl1-202"; exon_number 27; exon_id "ENSMUSE00001291055.2"; level 2; protein_id "ENSMUSP00000137871.2"; transcript_support_level "1"; mgi_id "MGI:2443926"; tag "basic"; tag "appris_principal_2"; tag "CCDS"; ccdsid "CCDS37816.2"; havana_gene "OTTMUSG00000042553.1"; havana_transcript "OTTMUST00000112180.1";
chr18	HAVANA	CDS	50035328	50035455	0	+	1	gene_id "ENSMUSG00000037416.14"; transcript_id "ENSMUST00000180611.8"; gene_type "protein_coding"; gene_name "Dmxl1"; transcript_type "protein_coding"; transcript_name "Dmxl1-202"; exon_number 27; exon_id "ENSMUSE00001291055.2"; level 2; protein_id "ENSMUSP00000137871.2"; transcript_support_level "1"; mgi_id "MGI:2443926"; tag "basic"; tag "appris_principal_2"; tag "CCDS"; ccdsid "CCDS37816.2"; havana_gene "OTTMUSG00000042553.1"; havana_transcript "OTTMUST00000112180.1";
chr18	ENSEMBL	exon	50035328	50035455	0	+	.	gene_id "ENSMUSG00000037416.14"; transcript_id "ENSMUST00000041772.6"; gene_type "protein_coding"; gene_name "Dmxl1"; transcript_type "protein_coding"; transcript_name "Dmxl1-201"; exon_number 27; exon_id "ENSMUSE00001291055.2"; level 3; protein_id "ENSMUSP00000045559.6"; transcript_support_level "5"; mgi_id "MGI:2443926"; tag "basic"; tag "Ensembl_canonical"; tag "GENCODE_Primary"; tag "appris_alternative_2"; havana_gene "OTTMUSG00000042553.1";
chr18	ENSEMBL	CDS	50035328	50035455	0	+	1	gene_id "ENSMUSG00000037416.14"; transcript_id "ENSMUST00000041772.6"; gene_type "protein_coding"; gene_name "Dmxl1"; transcript_type "protein_coding"; transcript_name "Dmxl1-201"; exon_number 27; exon_id "ENSMUSE00001291055.2"; level 3; protein_id "ENSMUSP00000045559.6"; transcript_support_level "5"; mgi_id "MGI:2443926"; tag "basic"; tag "Ensembl_canonical"; tag "GENCODE_Primary"; tag "appris_alternative_2"; havana_gene "OTTMUSG00000042553.1";
chr18	HAVANA	exon	50035328	50035455	0	+	.	gene_id "ENSMUSG00000037416.14"; transcript_id "ENSMUST00000181907.2"; gene_type "protein_coding"; gene_name "Dmxl1"; transcript_type "retained_intron"; transcript_name "Dmxl1-205"; exon_number 4; exon_id "ENSMUSE00001247903.2"; level 2; transcript_support_level "1"; mgi_id "MGI:2443926"; havana_gene "OTTMUSG00000042553.1"; havana_transcript "OTTMUST00000112181.1";
chr18	ENSEMBL_gcm37	exon	50035328	50035455	0.181803766924538	+	.	gene_id "ENSMUSG00000037416.14"; transcript_id "ENSMUSG00000037416.14_tx_8"; exon_id "chr18_50035328_50035455_+"; exonnum "27"; txlen "11356";
chr18	HAVANA	exon	50035847	50036095	0	+	.	gene_id "ENSMUSG00000037416.14"; transcript_id "ENSMUST00000180611.8"; gene_type "protein_coding"; gene_name "Dmxl1"; transcript_type "protein_coding"; transcript_name "Dmxl1-202"; exon_number 28; exon_id "ENSMUSE00001282508.2"; level 2; protein_id "ENSMUSP00000137871.2"; transcript_support_level "1"; mgi_id "MGI:2443926"; tag "basic"; tag "appris_principal_2"; tag "CCDS"; ccdsid "CCDS37816.2"; havana_gene "OTTMUSG00000042553.1"; havana_transcript "OTTMUST00000112180.1";
chr18	HAVANA	CDS	50035847	50036095	0	+	2	gene_id "ENSMUSG00000037416.14"; transcript_id "ENSMUST00000180611.8"; gene_type "protein_coding"; gene_name "Dmxl1"; transcript_type "protein_coding"; transcript_name "Dmxl1-202"; exon_number 28; exon_id "ENSMUSE00001282508.2"; level 2; protein_id "ENSMUSP00000137871.2"; transcript_support_level "1"; mgi_id "MGI:2443926"; tag "basic"; tag "appris_principal_2"; tag "CCDS"; ccdsid "CCDS37816.2"; havana_gene "OTTMUSG00000042553.1"; havana_transcript "OTTMUST00000112180.1";
chr18	ENSEMBL	exon	50035847	50036095	0	+	.	gene_id "ENSMUSG00000037416.14"; transcript_id "ENSMUST00000041772.6"; gene_type "protein_coding"; gene_name "Dmxl1"; transcript_type "protein_coding"; transcript_name "Dmxl1-201"; exon_number 28; exon_id "ENSMUSE00001282508.2"; level 3; protein_id "ENSMUSP00000045559.6"; transcript_support_level "5"; mgi_id "MGI:2443926"; tag "basic"; tag "Ensembl_canonical"; tag "GENCODE_Primary"; tag "appris_alternative_2"; havana_gene "OTTMUSG00000042553.1";
chr18	ENSEMBL	CDS	50035847	50036095	0	+	2	gene_id "ENSMUSG00000037416.14"; transcript_id "ENSMUST00000041772.6"; gene_type "protein_coding"; gene_name "Dmxl1"; transcript_type "protein_coding"; transcript_name "Dmxl1-201"; exon_number 28; exon_id "ENSMUSE00001282508.2"; level 3; protein_id "ENSMUSP00000045559.6"; transcript_support_level "5"; mgi_id "MGI:2443926"; tag "basic"; tag "Ensembl_canonical"; tag "GENCODE_Primary"; tag "appris_alternative_2"; havana_gene "OTTMUSG00000042553.1";
chr18	HAVANA	exon	50035847	50036095	0	+	.	gene_id "ENSMUSG00000037416.14"; transcript_id "ENSMUST00000181907.2"; gene_type "protein_coding"; gene_name "Dmxl1"; transcript_type "retained_intron"; transcript_name "Dmxl1-205"; exon_number 5; exon_id "ENSMUSE00001281707.2"; level 2; transcript_support_level "1"; mgi_id "MGI:2443926"; havana_gene "OTTMUSG00000042553.1"; havana_transcript "OTTMUST00000112181.1";
chr18	ENSEMBL_gcm37	exon	50035847	50036095	0.181803766924538	+	.	gene_id "ENSMUSG00000037416.14"; transcript_id "ENSMUSG00000037416.14_tx_8"; exon_id "chr18_50035847_50036095_+"; exonnum "28"; txlen "11356";
chr18	ENSEMBL	exon	50045674	50045864	0	+	.	gene_id "ENSMUSG00000037416.14"; transcript_id "ENSMUST00000041772.6"; gene_type "protein_coding"; gene_name "Dmxl1"; transcript_type "protein_coding"; transcript_name "Dmxl1-201"; exon_number 29; exon_id "ENSMUSE00000493301.4"; level 3; protein_id "ENSMUSP00000045559.6"; transcript_support_level "5"; mgi_id "MGI:2443926"; tag "basic"; tag "Ensembl_canonical"; tag "GENCODE_Primary"; tag "appris_alternative_2"; havana_gene "OTTMUSG00000042553.1";
chr18	ENSEMBL	CDS	50045674	50045864	0	+	2	gene_id "ENSMUSG00000037416.14"; transcript_id "ENSMUST00000041772.6"; gene_type "protein_coding"; gene_name "Dmxl1"; transcript_type "protein_coding"; transcript_name "Dmxl1-201"; exon_number 29; exon_id "ENSMUSE00000493301.4"; level 3; protein_id "ENSMUSP00000045559.6"; transcript_support_level "5"; mgi_id "MGI:2443926"; tag "basic"; tag "Ensembl_canonical"; tag "GENCODE_Primary"; tag "appris_alternative_2"; havana_gene "OTTMUSG00000042553.1";
chr18	HAVANA	exon	50045710	50045864	0	+	.	gene_id "ENSMUSG00000037416.14"; transcript_id "ENSMUST00000180611.8"; gene_type "protein_coding"; gene_name "Dmxl1"; transcript_type "protein_coding"; transcript_name "Dmxl1-202"; exon_number 29; exon_id "ENSMUSE00001288122.2"; level 2; protein_id "ENSMUSP00000137871.2"; transcript_support_level "1"; mgi_id "MGI:2443926"; tag "basic"; tag "appris_principal_2"; tag "CCDS"; ccdsid "CCDS37816.2"; havana_gene "OTTMUSG00000042553.1"; havana_transcript "OTTMUST00000112180.1";
chr18	HAVANA	CDS	50045710	50045864	0	+	2	gene_id "ENSMUSG00000037416.14"; transcript_id "ENSMUST00000180611.8"; gene_type "protein_coding"; gene_name "Dmxl1"; transcript_type "protein_coding"; transcript_name "Dmxl1-202"; exon_number 29; exon_id "ENSMUSE00001288122.2"; level 2; protein_id "ENSMUSP00000137871.2"; transcript_support_level "1"; mgi_id "MGI:2443926"; tag "basic"; tag "appris_principal_2"; tag "CCDS"; ccdsid "CCDS37816.2"; havana_gene "OTTMUSG00000042553.1"; havana_transcript "OTTMUST00000112180.1";
chr18	HAVANA	exon	50045710	50045864	0	+	.	gene_id "ENSMUSG00000037416.14"; transcript_id "ENSMUST00000181907.2"; gene_type "protein_coding"; gene_name "Dmxl1"; transcript_type "retained_intron"; transcript_name "Dmxl1-205"; exon_number 6; exon_id "ENSMUSE00001268300.2"; level 2; transcript_support_level "1"; mgi_id "MGI:2443926"; havana_gene "OTTMUSG00000042553.1"; havana_transcript "OTTMUST00000112181.1";
chr18	ENSEMBL_gcm37	exon	50045710	50045864	0.181803766924538	+	.	gene_id "ENSMUSG00000037416.14"; transcript_id "ENSMUSG00000037416.14_tx_8"; exon_id "chr18_50045710_50045864_+"; exonnum "29"; txlen "11356";
chr18	HAVANA	exon	50050646	50050788	0	+	.	gene_id "ENSMUSG00000037416.14"; transcript_id "ENSMUST00000180611.8"; gene_type "protein_coding"; gene_name "Dmxl1"; transcript_type "protein_coding"; transcript_name "Dmxl1-202"; exon_number 30; exon_id "ENSMUSE00001217278.2"; level 2; protein_id "ENSMUSP00000137871.2"; transcript_support_level "1"; mgi_id "MGI:2443926"; tag "basic"; tag "appris_principal_2"; tag "CCDS"; ccdsid "CCDS37816.2"; havana_gene "OTTMUSG00000042553.1"; havana_transcript "OTTMUST00000112180.1";
chr18	HAVANA	CDS	50050646	50050788	0	+	0	gene_id "ENSMUSG00000037416.14"; transcript_id "ENSMUST00000180611.8"; gene_type "protein_coding"; gene_name "Dmxl1"; transcript_type "protein_coding"; transcript_name "Dmxl1-202"; exon_number 30; exon_id "ENSMUSE00001217278.2"; level 2; protein_id "ENSMUSP00000137871.2"; transcript_support_level "1"; mgi_id "MGI:2443926"; tag "basic"; tag "appris_principal_2"; tag "CCDS"; ccdsid "CCDS37816.2"; havana_gene "OTTMUSG00000042553.1"; havana_transcript "OTTMUST00000112180.1";
chr18	ENSEMBL	exon	50050646	50050788	0	+	.	gene_id "ENSMUSG00000037416.14"; transcript_id "ENSMUST00000041772.6"; gene_type "protein_coding"; gene_name "Dmxl1"; transcript_type "protein_coding"; transcript_name "Dmxl1-201"; exon_number 30; exon_id "ENSMUSE00001217278.2"; level 3; protein_id "ENSMUSP00000045559.6"; transcript_support_level "5"; mgi_id "MGI:2443926"; tag "basic"; tag "Ensembl_canonical"; tag "GENCODE_Primary"; tag "appris_alternative_2"; havana_gene "OTTMUSG00000042553.1";
chr18	ENSEMBL	CDS	50050646	50050788	0	+	0	gene_id "ENSMUSG00000037416.14"; transcript_id "ENSMUST00000041772.6"; gene_type "protein_coding"; gene_name "Dmxl1"; transcript_type "protein_coding"; transcript_name "Dmxl1-201"; exon_number 30; exon_id "ENSMUSE00001217278.2"; level 3; protein_id "ENSMUSP00000045559.6"; transcript_support_level "5"; mgi_id "MGI:2443926"; tag "basic"; tag "Ensembl_canonical"; tag "GENCODE_Primary"; tag "appris_alternative_2"; havana_gene "OTTMUSG00000042553.1";
chr18	HAVANA	exon	50050646	50050788	0	+	.	gene_id "ENSMUSG00000037416.14"; transcript_id "ENSMUST00000181907.2"; gene_type "protein_coding"; gene_name "Dmxl1"; transcript_type "retained_intron"; transcript_name "Dmxl1-205"; exon_number 7; exon_id "ENSMUSE00001248710.2"; level 2; transcript_support_level "1"; mgi_id "MGI:2443926"; havana_gene "OTTMUSG00000042553.1"; havana_transcript "OTTMUST00000112181.1";
chr18	ENSEMBL_gcm37	exon	50050646	50050788	0.181803766924538	+	.	gene_id "ENSMUSG00000037416.14"; transcript_id "ENSMUSG00000037416.14_tx_8"; exon_id "chr18_50050646_50050788_+"; exonnum "30"; txlen "11356";
chr18	HAVANA	exon	50052955	50053040	0	+	.	gene_id "ENSMUSG00000037416.14"; transcript_id "ENSMUST00000180611.8"; gene_type "protein_coding"; gene_name "Dmxl1"; transcript_type "protein_coding"; transcript_name "Dmxl1-202"; exon_number 31; exon_id "ENSMUSE00001271696.2"; level 2; protein_id "ENSMUSP00000137871.2"; transcript_support_level "1"; mgi_id "MGI:2443926"; tag "basic"; tag "appris_principal_2"; tag "CCDS"; ccdsid "CCDS37816.2"; havana_gene "OTTMUSG00000042553.1"; havana_transcript "OTTMUST00000112180.1";
chr18	HAVANA	CDS	50052955	50053040	0	+	1	gene_id "ENSMUSG00000037416.14"; transcript_id "ENSMUST00000180611.8"; gene_type "protein_coding"; gene_name "Dmxl1"; transcript_type "protein_coding"; transcript_name "Dmxl1-202"; exon_number 31; exon_id "ENSMUSE00001271696.2"; level 2; protein_id "ENSMUSP00000137871.2"; transcript_support_level "1"; mgi_id "MGI:2443926"; tag "basic"; tag "appris_principal_2"; tag "CCDS"; ccdsid "CCDS37816.2"; havana_gene "OTTMUSG00000042553.1"; havana_transcript "OTTMUST00000112180.1";
chr18	ENSEMBL	exon	50052955	50053040	0	+	.	gene_id "ENSMUSG00000037416.14"; transcript_id "ENSMUST00000041772.6"; gene_type "protein_coding"; gene_name "Dmxl1"; transcript_type "protein_coding"; transcript_name "Dmxl1-201"; exon_number 31; exon_id "ENSMUSE00001271696.2"; level 3; protein_id "ENSMUSP00000045559.6"; transcript_support_level "5"; mgi_id "MGI:2443926"; tag "basic"; tag "Ensembl_canonical"; tag "GENCODE_Primary"; tag "appris_alternative_2"; havana_gene "OTTMUSG00000042553.1";
chr18	ENSEMBL	CDS	50052955	50053040	0	+	1	gene_id "ENSMUSG00000037416.14"; transcript_id "ENSMUST00000041772.6"; gene_type "protein_coding"; gene_name "Dmxl1"; transcript_type "protein_coding"; transcript_name "Dmxl1-201"; exon_number 31; exon_id "ENSMUSE00001271696.2"; level 3; protein_id "ENSMUSP00000045559.6"; transcript_support_level "5"; mgi_id "MGI:2443926"; tag "basic"; tag "Ensembl_canonical"; tag "GENCODE_Primary"; tag "appris_alternative_2"; havana_gene "OTTMUSG00000042553.1";
chr18	HAVANA	exon	50052955	50053040	0	+	.	gene_id "ENSMUSG00000037416.14"; transcript_id "ENSMUST00000181907.2"; gene_type "protein_coding"; gene_name "Dmxl1"; transcript_type "retained_intron"; transcript_name "Dmxl1-205"; exon_number 8; exon_id "ENSMUSE00001246256.2"; level 2; transcript_support_level "1"; mgi_id "MGI:2443926"; havana_gene "OTTMUSG00000042553.1"; havana_transcript "OTTMUST00000112181.1";
chr18	ENSEMBL_gcm37	exon	50052955	50053040	0.181803766924538	+	.	gene_id "ENSMUSG00000037416.14"; transcript_id "ENSMUSG00000037416.14_tx_8"; exon_id "chr18_50052955_50053040_+"; exonnum "31"; txlen "11356";
chr18	HAVANA	exon	50053897	50054098	0	+	.	gene_id "ENSMUSG00000037416.14"; transcript_id "ENSMUST00000180611.8"; gene_type "protein_coding"; gene_name "Dmxl1"; transcript_type "protein_coding"; transcript_name "Dmxl1-202"; exon_number 32; exon_id "ENSMUSE00001299569.2"; level 2; protein_id "ENSMUSP00000137871.2"; transcript_support_level "1"; mgi_id "MGI:2443926"; tag "basic"; tag "appris_principal_2"; tag "CCDS"; ccdsid "CCDS37816.2"; havana_gene "OTTMUSG00000042553.1"; havana_transcript "OTTMUST00000112180.1";
chr18	HAVANA	CDS	50053897	50054098	0	+	2	gene_id "ENSMUSG00000037416.14"; transcript_id "ENSMUST00000180611.8"; gene_type "protein_coding"; gene_name "Dmxl1"; transcript_type "protein_coding"; transcript_name "Dmxl1-202"; exon_number 32; exon_id "ENSMUSE00001299569.2"; level 2; protein_id "ENSMUSP00000137871.2"; transcript_support_level "1"; mgi_id "MGI:2443926"; tag "basic"; tag "appris_principal_2"; tag "CCDS"; ccdsid "CCDS37816.2"; havana_gene "OTTMUSG00000042553.1"; havana_transcript "OTTMUST00000112180.1";
chr18	ENSEMBL	exon	50053897	50054098	0	+	.	gene_id "ENSMUSG00000037416.14"; transcript_id "ENSMUST00000041772.6"; gene_type "protein_coding"; gene_name "Dmxl1"; transcript_type "protein_coding"; transcript_name "Dmxl1-201"; exon_number 32; exon_id "ENSMUSE00001299569.2"; level 3; protein_id "ENSMUSP00000045559.6"; transcript_support_level "5"; mgi_id "MGI:2443926"; tag "basic"; tag "Ensembl_canonical"; tag "GENCODE_Primary"; tag "appris_alternative_2"; havana_gene "OTTMUSG00000042553.1";
chr18	ENSEMBL	CDS	50053897	50054098	0	+	2	gene_id "ENSMUSG00000037416.14"; transcript_id "ENSMUST00000041772.6"; gene_type "protein_coding"; gene_name "Dmxl1"; transcript_type "protein_coding"; transcript_name "Dmxl1-201"; exon_number 32; exon_id "ENSMUSE00001299569.2"; level 3; protein_id "ENSMUSP00000045559.6"; transcript_support_level "5"; mgi_id "MGI:2443926"; tag "basic"; tag "Ensembl_canonical"; tag "GENCODE_Primary"; tag "appris_alternative_2"; havana_gene "OTTMUSG00000042553.1";
chr18	HAVANA	exon	50053897	50054098	0	+	.	gene_id "ENSMUSG00000037416.14"; transcript_id "ENSMUST00000181907.2"; gene_type "protein_coding"; gene_name "Dmxl1"; transcript_type "retained_intron"; transcript_name "Dmxl1-205"; exon_number 9; exon_id "ENSMUSE00001259932.2"; level 2; transcript_support_level "1"; mgi_id "MGI:2443926"; havana_gene "OTTMUSG00000042553.1"; havana_transcript "OTTMUST00000112181.1";
chr18	ENSEMBL_gcm37	exon	50053897	50054098	0.181803766924538	+	.	gene_id "ENSMUSG00000037416.14"; transcript_id "ENSMUSG00000037416.14_tx_8"; exon_id "chr18_50053897_50054098_+"; exonnum "32"; txlen "11356";
chr18	sragcm37_mid	exon	50054568	50054760	0.181803766924538	+	.	gene_id "ENSMUSG00000037416.14"; transcript_id "ENSMUSG00000037416.14_tx_8"; exon_id "chr18_50054568_50054760_+"; exonnum "33"; txlen "11356";
chr18	HAVANA	exon	50055665	50055782	0	+	.	gene_id "ENSMUSG00000037416.14"; transcript_id "ENSMUST00000180611.8"; gene_type "protein_coding"; gene_name "Dmxl1"; transcript_type "protein_coding"; transcript_name "Dmxl1-202"; exon_number 33; exon_id "ENSMUSE00001285987.2"; level 2; protein_id "ENSMUSP00000137871.2"; transcript_support_level "1"; mgi_id "MGI:2443926"; tag "basic"; tag "appris_principal_2"; tag "CCDS"; ccdsid "CCDS37816.2"; havana_gene "OTTMUSG00000042553.1"; havana_transcript "OTTMUST00000112180.1";
chr18	HAVANA	CDS	50055665	50055782	0	+	1	gene_id "ENSMUSG00000037416.14"; transcript_id "ENSMUST00000180611.8"; gene_type "protein_coding"; gene_name "Dmxl1"; transcript_type "protein_coding"; transcript_name "Dmxl1-202"; exon_number 33; exon_id "ENSMUSE00001285987.2"; level 2; protein_id "ENSMUSP00000137871.2"; transcript_support_level "1"; mgi_id "MGI:2443926"; tag "basic"; tag "appris_principal_2"; tag "CCDS"; ccdsid "CCDS37816.2"; havana_gene "OTTMUSG00000042553.1"; havana_transcript "OTTMUST00000112180.1";
chr18	ENSEMBL	exon	50055665	50055782	0	+	.	gene_id "ENSMUSG00000037416.14"; transcript_id "ENSMUST00000041772.6"; gene_type "protein_coding"; gene_name "Dmxl1"; transcript_type "protein_coding"; transcript_name "Dmxl1-201"; exon_number 33; exon_id "ENSMUSE00001285987.2"; level 3; protein_id "ENSMUSP00000045559.6"; transcript_support_level "5"; mgi_id "MGI:2443926"; tag "basic"; tag "Ensembl_canonical"; tag "GENCODE_Primary"; tag "appris_alternative_2"; havana_gene "OTTMUSG00000042553.1";
chr18	ENSEMBL	CDS	50055665	50055782	0	+	1	gene_id "ENSMUSG00000037416.14"; transcript_id "ENSMUST00000041772.6"; gene_type "protein_coding"; gene_name "Dmxl1"; transcript_type "protein_coding"; transcript_name "Dmxl1-201"; exon_number 33; exon_id "ENSMUSE00001285987.2"; level 3; protein_id "ENSMUSP00000045559.6"; transcript_support_level "5"; mgi_id "MGI:2443926"; tag "basic"; tag "Ensembl_canonical"; tag "GENCODE_Primary"; tag "appris_alternative_2"; havana_gene "OTTMUSG00000042553.1";
chr18	HAVANA	exon	50055665	50055782	0	+	.	gene_id "ENSMUSG00000037416.14"; transcript_id "ENSMUST00000181907.2"; gene_type "protein_coding"; gene_name "Dmxl1"; transcript_type "retained_intron"; transcript_name "Dmxl1-205"; exon_number 10; exon_id "ENSMUSE00001235694.2"; level 2; transcript_support_level "1"; mgi_id "MGI:2443926"; havana_gene "OTTMUSG00000042553.1"; havana_transcript "OTTMUST00000112181.1";
chr18	ENSEMBL_gcm37	exon	50055665	50055782	0.181803766924538	+	.	gene_id "ENSMUSG00000037416.14"; transcript_id "ENSMUSG00000037416.14_tx_8"; exon_id "chr18_50055665_50055782_+"; exonnum "34"; txlen "11356";
chr18	HAVANA	exon	50055780	50055782	0	+	.	gene_id "ENSMUSG00000037416.14"; transcript_id "ENSMUST00000224938.2"; gene_type "protein_coding"; gene_name "Dmxl1"; transcript_type "protein_coding"; transcript_name "Dmxl1-206"; exon_number 1; exon_id "ENSMUSE00001467380.2"; level 2; protein_id "ENSMUSP00000153077.2"; mgi_id "MGI:2443926"; tag "RNA_Seq_supported_only"; tag "mRNA_start_NF"; tag "mRNA_end_NF"; tag "cds_start_NF"; tag "cds_end_NF"; havana_gene "OTTMUSG00000042553.1"; havana_transcript "OTTMUST00000165624.1";
chr18	HAVANA	CDS	50055780	50055782	0	+	0	gene_id "ENSMUSG00000037416.14"; transcript_id "ENSMUST00000224938.2"; gene_type "protein_coding"; gene_name "Dmxl1"; transcript_type "protein_coding"; transcript_name "Dmxl1-206"; exon_number 1; exon_id "ENSMUSE00001467380.2"; level 2; protein_id "ENSMUSP00000153077.2"; mgi_id "MGI:2443926"; tag "RNA_Seq_supported_only"; tag "mRNA_start_NF"; tag "mRNA_end_NF"; tag "cds_start_NF"; tag "cds_end_NF"; havana_gene "OTTMUSG00000042553.1"; havana_transcript "OTTMUST00000165624.1";
chr18	HAVANA	transcript	50055780	50064981	0	+	.	gene_id "ENSMUSG00000037416.14"; transcript_id "ENSMUST00000224938.2"; gene_type "protein_coding"; gene_name "Dmxl1"; transcript_type "protein_coding"; transcript_name "Dmxl1-206"; level 2; protein_id "ENSMUSP00000153077.2"; mgi_id "MGI:2443926"; tag "RNA_Seq_supported_only"; tag "mRNA_start_NF"; tag "mRNA_end_NF"; tag "cds_start_NF"; tag "cds_end_NF"; havana_gene "OTTMUSG00000042553.1"; havana_transcript "OTTMUST00000165624.1";
chr18	HAVANA	exon	50058986	50059048	0	+	.	gene_id "ENSMUSG00000037416.14"; transcript_id "ENSMUST00000224938.2"; gene_type "protein_coding"; gene_name "Dmxl1"; transcript_type "protein_coding"; transcript_name "Dmxl1-206"; exon_number 2; exon_id "ENSMUSE00001424040.2"; level 2; protein_id "ENSMUSP00000153077.2"; mgi_id "MGI:2443926"; tag "RNA_Seq_supported_only"; tag "mRNA_start_NF"; tag "mRNA_end_NF"; tag "cds_start_NF"; tag "cds_end_NF"; havana_gene "OTTMUSG00000042553.1"; havana_transcript "OTTMUST00000165624.1";
chr18	HAVANA	CDS	50058986	50059048	0	+	0	gene_id "ENSMUSG00000037416.14"; transcript_id "ENSMUST00000224938.2"; gene_type "protein_coding"; gene_name "Dmxl1"; transcript_type "protein_coding"; transcript_name "Dmxl1-206"; exon_number 2; exon_id "ENSMUSE00001424040.2"; level 2; protein_id "ENSMUSP00000153077.2"; mgi_id "MGI:2443926"; tag "RNA_Seq_supported_only"; tag "mRNA_start_NF"; tag "mRNA_end_NF"; tag "cds_start_NF"; tag "cds_end_NF"; havana_gene "OTTMUSG00000042553.1"; havana_transcript "OTTMUST00000165624.1";
chr18	ENSEMBL_gcm37	exon	50058986	50059048	0.181803766924538	+	.	gene_id "ENSMUSG00000037416.14"; transcript_id "ENSMUSG00000037416.14_tx_8"; exon_id "chr18_50058986_50059048_+"; exonnum "35"; txlen "11356";
chr18	HAVANA	exon	50064978	50064981	0	+	.	gene_id "ENSMUSG00000037416.14"; transcript_id "ENSMUST00000224938.2"; gene_type "protein_coding"; gene_name "Dmxl1"; transcript_type "protein_coding"; transcript_name "Dmxl1-206"; exon_number 3; exon_id "ENSMUSE00001468405.2"; level 2; protein_id "ENSMUSP00000153077.2"; mgi_id "MGI:2443926"; tag "RNA_Seq_supported_only"; tag "mRNA_start_NF"; tag "mRNA_end_NF"; tag "cds_start_NF"; tag "cds_end_NF"; havana_gene "OTTMUSG00000042553.1"; havana_transcript "OTTMUST00000165624.1";
chr18	HAVANA	CDS	50064978	50064981	0	+	0	gene_id "ENSMUSG00000037416.14"; transcript_id "ENSMUST00000224938.2"; gene_type "protein_coding"; gene_name "Dmxl1"; transcript_type "protein_coding"; transcript_name "Dmxl1-206"; exon_number 3; exon_id "ENSMUSE00001468405.2"; level 2; protein_id "ENSMUSP00000153077.2"; mgi_id "MGI:2443926"; tag "RNA_Seq_supported_only"; tag "mRNA_start_NF"; tag "mRNA_end_NF"; tag "cds_start_NF"; tag "cds_end_NF"; havana_gene "OTTMUSG00000042553.1"; havana_transcript "OTTMUST00000165624.1";
chr18	HAVANA	exon	50064978	50065064	0	+	.	gene_id "ENSMUSG00000037416.14"; transcript_id "ENSMUST00000180611.8"; gene_type "protein_coding"; gene_name "Dmxl1"; transcript_type "protein_coding"; transcript_name "Dmxl1-202"; exon_number 34; exon_id "ENSMUSE00000490130.3"; level 2; protein_id "ENSMUSP00000137871.2"; transcript_support_level "1"; mgi_id "MGI:2443926"; tag "basic"; tag "appris_principal_2"; tag "CCDS"; ccdsid "CCDS37816.2"; havana_gene "OTTMUSG00000042553.1"; havana_transcript "OTTMUST00000112180.1";
chr18	HAVANA	CDS	50064978	50065064	0	+	0	gene_id "ENSMUSG00000037416.14"; transcript_id "ENSMUST00000180611.8"; gene_type "protein_coding"; gene_name "Dmxl1"; transcript_type "protein_coding"; transcript_name "Dmxl1-202"; exon_number 34; exon_id "ENSMUSE00000490130.3"; level 2; protein_id "ENSMUSP00000137871.2"; transcript_support_level "1"; mgi_id "MGI:2443926"; tag "basic"; tag "appris_principal_2"; tag "CCDS"; ccdsid "CCDS37816.2"; havana_gene "OTTMUSG00000042553.1"; havana_transcript "OTTMUST00000112180.1";
chr18	ENSEMBL	exon	50064978	50065064	0	+	.	gene_id "ENSMUSG00000037416.14"; transcript_id "ENSMUST00000041772.6"; gene_type "protein_coding"; gene_name "Dmxl1"; transcript_type "protein_coding"; transcript_name "Dmxl1-201"; exon_number 34; exon_id "ENSMUSE00000490130.3"; level 3; protein_id "ENSMUSP00000045559.6"; transcript_support_level "5"; mgi_id "MGI:2443926"; tag "basic"; tag "Ensembl_canonical"; tag "GENCODE_Primary"; tag "appris_alternative_2"; havana_gene "OTTMUSG00000042553.1";
chr18	ENSEMBL	CDS	50064978	50065064	0	+	0	gene_id "ENSMUSG00000037416.14"; transcript_id "ENSMUST00000041772.6"; gene_type "protein_coding"; gene_name "Dmxl1"; transcript_type "protein_coding"; transcript_name "Dmxl1-201"; exon_number 34; exon_id "ENSMUSE00000490130.3"; level 3; protein_id "ENSMUSP00000045559.6"; transcript_support_level "5"; mgi_id "MGI:2443926"; tag "basic"; tag "Ensembl_canonical"; tag "GENCODE_Primary"; tag "appris_alternative_2"; havana_gene "OTTMUSG00000042553.1";
chr18	ENSEMBL_gcm37	exon	50064978	50065064	0.181803766924538	+	.	gene_id "ENSMUSG00000037416.14"; transcript_id "ENSMUSG00000037416.14_tx_8"; exon_id "chr18_50064978_50065064_+"; exonnum "36"; txlen "11356";
chr18	HAVANA	exon	50064978	50066341	0	+	.	gene_id "ENSMUSG00000037416.14"; transcript_id "ENSMUST00000181907.2"; gene_type "protein_coding"; gene_name "Dmxl1"; transcript_type "retained_intron"; transcript_name "Dmxl1-205"; exon_number 11; exon_id "ENSMUSE00001168706.2"; level 2; transcript_support_level "1"; mgi_id "MGI:2443926"; havana_gene "OTTMUSG00000042553.1"; havana_transcript "OTTMUST00000112181.1";
chr18	HAVANA	exon	50067651	50067772	0	+	.	gene_id "ENSMUSG00000037416.14"; transcript_id "ENSMUST00000180611.8"; gene_type "protein_coding"; gene_name "Dmxl1"; transcript_type "protein_coding"; transcript_name "Dmxl1-202"; exon_number 35; exon_id "ENSMUSE00000505437.3"; level 2; protein_id "ENSMUSP00000137871.2"; transcript_support_level "1"; mgi_id "MGI:2443926"; tag "basic"; tag "appris_principal_2"; tag "CCDS"; ccdsid "CCDS37816.2"; havana_gene "OTTMUSG00000042553.1"; havana_transcript "OTTMUST00000112180.1";
chr18	HAVANA	CDS	50067651	50067772	0	+	0	gene_id "ENSMUSG00000037416.14"; transcript_id "ENSMUST00000180611.8"; gene_type "protein_coding"; gene_name "Dmxl1"; transcript_type "protein_coding"; transcript_name "Dmxl1-202"; exon_number 35; exon_id "ENSMUSE00000505437.3"; level 2; protein_id "ENSMUSP00000137871.2"; transcript_support_level "1"; mgi_id "MGI:2443926"; tag "basic"; tag "appris_principal_2"; tag "CCDS"; ccdsid "CCDS37816.2"; havana_gene "OTTMUSG00000042553.1"; havana_transcript "OTTMUST00000112180.1";
chr18	ENSEMBL	exon	50067651	50067772	0	+	.	gene_id "ENSMUSG00000037416.14"; transcript_id "ENSMUST00000041772.6"; gene_type "protein_coding"; gene_name "Dmxl1"; transcript_type "protein_coding"; transcript_name "Dmxl1-201"; exon_number 35; exon_id "ENSMUSE00000505437.3"; level 3; protein_id "ENSMUSP00000045559.6"; transcript_support_level "5"; mgi_id "MGI:2443926"; tag "basic"; tag "Ensembl_canonical"; tag "GENCODE_Primary"; tag "appris_alternative_2"; havana_gene "OTTMUSG00000042553.1";
chr18	ENSEMBL	CDS	50067651	50067772	0	+	0	gene_id "ENSMUSG00000037416.14"; transcript_id "ENSMUST00000041772.6"; gene_type "protein_coding"; gene_name "Dmxl1"; transcript_type "protein_coding"; transcript_name "Dmxl1-201"; exon_number 35; exon_id "ENSMUSE00000505437.3"; level 3; protein_id "ENSMUSP00000045559.6"; transcript_support_level "5"; mgi_id "MGI:2443926"; tag "basic"; tag "Ensembl_canonical"; tag "GENCODE_Primary"; tag "appris_alternative_2"; havana_gene "OTTMUSG00000042553.1";
chr18	ENSEMBL_gcm37	exon	50067651	50067772	0.181803766924538	+	.	gene_id "ENSMUSG00000037416.14"; transcript_id "ENSMUSG00000037416.14_tx_8"; exon_id "chr18_50067651_50067772_+"; exonnum "37"; txlen "11356";
chr18	HAVANA	exon	50068259	50068400	0	+	.	gene_id "ENSMUSG00000037416.14"; transcript_id "ENSMUST00000180611.8"; gene_type "protein_coding"; gene_name "Dmxl1"; transcript_type "protein_coding"; transcript_name "Dmxl1-202"; exon_number 36; exon_id "ENSMUSE00000502671.3"; level 2; protein_id "ENSMUSP00000137871.2"; transcript_support_level "1"; mgi_id "MGI:2443926"; tag "basic"; tag "appris_principal_2"; tag "CCDS"; ccdsid "CCDS37816.2"; havana_gene "OTTMUSG00000042553.1"; havana_transcript "OTTMUST00000112180.1";
chr18	HAVANA	CDS	50068259	50068400	0	+	1	gene_id "ENSMUSG00000037416.14"; transcript_id "ENSMUST00000180611.8"; gene_type "protein_coding"; gene_name "Dmxl1"; transcript_type "protein_coding"; transcript_name "Dmxl1-202"; exon_number 36; exon_id "ENSMUSE00000502671.3"; level 2; protein_id "ENSMUSP00000137871.2"; transcript_support_level "1"; mgi_id "MGI:2443926"; tag "basic"; tag "appris_principal_2"; tag "CCDS"; ccdsid "CCDS37816.2"; havana_gene "OTTMUSG00000042553.1"; havana_transcript "OTTMUST00000112180.1";
chr18	ENSEMBL	exon	50068259	50068400	0	+	.	gene_id "ENSMUSG00000037416.14"; transcript_id "ENSMUST00000041772.6"; gene_type "protein_coding"; gene_name "Dmxl1"; transcript_type "protein_coding"; transcript_name "Dmxl1-201"; exon_number 36; exon_id "ENSMUSE00000502671.3"; level 3; protein_id "ENSMUSP00000045559.6"; transcript_support_level "5"; mgi_id "MGI:2443926"; tag "basic"; tag "Ensembl_canonical"; tag "GENCODE_Primary"; tag "appris_alternative_2"; havana_gene "OTTMUSG00000042553.1";
chr18	ENSEMBL	CDS	50068259	50068400	0	+	1	gene_id "ENSMUSG00000037416.14"; transcript_id "ENSMUST00000041772.6"; gene_type "protein_coding"; gene_name "Dmxl1"; transcript_type "protein_coding"; transcript_name "Dmxl1-201"; exon_number 36; exon_id "ENSMUSE00000502671.3"; level 3; protein_id "ENSMUSP00000045559.6"; transcript_support_level "5"; mgi_id "MGI:2443926"; tag "basic"; tag "Ensembl_canonical"; tag "GENCODE_Primary"; tag "appris_alternative_2"; havana_gene "OTTMUSG00000042553.1";
chr18	ENSEMBL_gcm37	exon	50068259	50068400	0.181803766924538	+	.	gene_id "ENSMUSG00000037416.14"; transcript_id "ENSMUSG00000037416.14_tx_8"; exon_id "chr18_50068259_50068400_+"; exonnum "38"; txlen "11356";
chr18	HAVANA	exon	50072616	50072676	0	+	.	gene_id "ENSMUSG00000037416.14"; transcript_id "ENSMUST00000180611.8"; gene_type "protein_coding"; gene_name "Dmxl1"; transcript_type "protein_coding"; transcript_name "Dmxl1-202"; exon_number 37; exon_id "ENSMUSE00000501277.3"; level 2; protein_id "ENSMUSP00000137871.2"; transcript_support_level "1"; mgi_id "MGI:2443926"; tag "basic"; tag "appris_principal_2"; tag "CCDS"; ccdsid "CCDS37816.2"; havana_gene "OTTMUSG00000042553.1"; havana_transcript "OTTMUST00000112180.1";
chr18	HAVANA	CDS	50072616	50072676	0	+	0	gene_id "ENSMUSG00000037416.14"; transcript_id "ENSMUST00000180611.8"; gene_type "protein_coding"; gene_name "Dmxl1"; transcript_type "protein_coding"; transcript_name "Dmxl1-202"; exon_number 37; exon_id "ENSMUSE00000501277.3"; level 2; protein_id "ENSMUSP00000137871.2"; transcript_support_level "1"; mgi_id "MGI:2443926"; tag "basic"; tag "appris_principal_2"; tag "CCDS"; ccdsid "CCDS37816.2"; havana_gene "OTTMUSG00000042553.1"; havana_transcript "OTTMUST00000112180.1";
chr18	ENSEMBL	exon	50072616	50072676	0	+	.	gene_id "ENSMUSG00000037416.14"; transcript_id "ENSMUST00000041772.6"; gene_type "protein_coding"; gene_name "Dmxl1"; transcript_type "protein_coding"; transcript_name "Dmxl1-201"; exon_number 37; exon_id "ENSMUSE00000501277.3"; level 3; protein_id "ENSMUSP00000045559.6"; transcript_support_level "5"; mgi_id "MGI:2443926"; tag "basic"; tag "Ensembl_canonical"; tag "GENCODE_Primary"; tag "appris_alternative_2"; havana_gene "OTTMUSG00000042553.1";
chr18	ENSEMBL	CDS	50072616	50072676	0	+	0	gene_id "ENSMUSG00000037416.14"; transcript_id "ENSMUST00000041772.6"; gene_type "protein_coding"; gene_name "Dmxl1"; transcript_type "protein_coding"; transcript_name "Dmxl1-201"; exon_number 37; exon_id "ENSMUSE00000501277.3"; level 3; protein_id "ENSMUSP00000045559.6"; transcript_support_level "5"; mgi_id "MGI:2443926"; tag "basic"; tag "Ensembl_canonical"; tag "GENCODE_Primary"; tag "appris_alternative_2"; havana_gene "OTTMUSG00000042553.1";
chr18	ENSEMBL_gcm37	exon	50072616	50072676	0.181803766924538	+	.	gene_id "ENSMUSG00000037416.14"; transcript_id "ENSMUSG00000037416.14_tx_8"; exon_id "chr18_50072616_50072676_+"; exonnum "39"; txlen "11356";
chr18	HAVANA	transcript	50083166	50087778	0	+	.	gene_id "ENSMUSG00000037416.14"; transcript_id "ENSMUST00000181828.2"; gene_type "protein_coding"; gene_name "Dmxl1"; transcript_type "retained_intron"; transcript_name "Dmxl1-204"; level 2; transcript_support_level "NA"; mgi_id "MGI:2443926"; havana_gene "OTTMUSG00000042553.1"; havana_transcript "OTTMUST00000112182.1";
chr18	HAVANA	exon	50083166	50087778	0	+	.	gene_id "ENSMUSG00000037416.14"; transcript_id "ENSMUST00000181828.2"; gene_type "protein_coding"; gene_name "Dmxl1"; transcript_type "retained_intron"; transcript_name "Dmxl1-204"; exon_number 1; exon_id "ENSMUSE00001096223.2"; level 2; transcript_support_level "NA"; mgi_id "MGI:2443926"; havana_gene "OTTMUSG00000042553.1"; havana_transcript "OTTMUST00000112182.1";
chr18	HAVANA	exon	50084263	50084390	0	+	.	gene_id "ENSMUSG00000037416.14"; transcript_id "ENSMUST00000180611.8"; gene_type "protein_coding"; gene_name "Dmxl1"; transcript_type "protein_coding"; transcript_name "Dmxl1-202"; exon_number 38; exon_id "ENSMUSE00000240857.5"; level 2; protein_id "ENSMUSP00000137871.2"; transcript_support_level "1"; mgi_id "MGI:2443926"; tag "basic"; tag "appris_principal_2"; tag "CCDS"; ccdsid "CCDS37816.2"; havana_gene "OTTMUSG00000042553.1"; havana_transcript "OTTMUST00000112180.1";
chr18	HAVANA	CDS	50084263	50084390	0	+	2	gene_id "ENSMUSG00000037416.14"; transcript_id "ENSMUST00000180611.8"; gene_type "protein_coding"; gene_name "Dmxl1"; transcript_type "protein_coding"; transcript_name "Dmxl1-202"; exon_number 38; exon_id "ENSMUSE00000240857.5"; level 2; protein_id "ENSMUSP00000137871.2"; transcript_support_level "1"; mgi_id "MGI:2443926"; tag "basic"; tag "appris_principal_2"; tag "CCDS"; ccdsid "CCDS37816.2"; havana_gene "OTTMUSG00000042553.1"; havana_transcript "OTTMUST00000112180.1";
chr18	ENSEMBL	exon	50084263	50084390	0	+	.	gene_id "ENSMUSG00000037416.14"; transcript_id "ENSMUST00000041772.6"; gene_type "protein_coding"; gene_name "Dmxl1"; transcript_type "protein_coding"; transcript_name "Dmxl1-201"; exon_number 38; exon_id "ENSMUSE00000240857.5"; level 3; protein_id "ENSMUSP00000045559.6"; transcript_support_level "5"; mgi_id "MGI:2443926"; tag "basic"; tag "Ensembl_canonical"; tag "GENCODE_Primary"; tag "appris_alternative_2"; havana_gene "OTTMUSG00000042553.1";
chr18	ENSEMBL	CDS	50084263	50084390	0	+	2	gene_id "ENSMUSG00000037416.14"; transcript_id "ENSMUST00000041772.6"; gene_type "protein_coding"; gene_name "Dmxl1"; transcript_type "protein_coding"; transcript_name "Dmxl1-201"; exon_number 38; exon_id "ENSMUSE00000240857.5"; level 3; protein_id "ENSMUSP00000045559.6"; transcript_support_level "5"; mgi_id "MGI:2443926"; tag "basic"; tag "Ensembl_canonical"; tag "GENCODE_Primary"; tag "appris_alternative_2"; havana_gene "OTTMUSG00000042553.1";
chr18	ENSEMBL_gcm37	exon	50084263	50084390	0.181803766924538	+	.	gene_id "ENSMUSG00000037416.14"; transcript_id "ENSMUSG00000037416.14_tx_8"; exon_id "chr18_50084263_50084390_+"; exonnum "40"; txlen "11356";
chr18	sragcm37_mid	exon	50088036	50088143	0.181803766924538	+	.	gene_id "ENSMUSG00000037416.14"; transcript_id "ENSMUSG00000037416.14_tx_8"; exon_id "chr18_50088036_50088143_+"; exonnum "41"; txlen "11356";
chr18	HAVANA	exon	50088884	50088976	0	+	.	gene_id "ENSMUSG00000037416.14"; transcript_id "ENSMUST00000180611.8"; gene_type "protein_coding"; gene_name "Dmxl1"; transcript_type "protein_coding"; transcript_name "Dmxl1-202"; exon_number 39; exon_id "ENSMUSE00000240842.4"; level 2; protein_id "ENSMUSP00000137871.2"; transcript_support_level "1"; mgi_id "MGI:2443926"; tag "basic"; tag "appris_principal_2"; tag "CCDS"; ccdsid "CCDS37816.2"; havana_gene "OTTMUSG00000042553.1"; havana_transcript "OTTMUST00000112180.1";
chr18	HAVANA	CDS	50088884	50088976	0	+	0	gene_id "ENSMUSG00000037416.14"; transcript_id "ENSMUST00000180611.8"; gene_type "protein_coding"; gene_name "Dmxl1"; transcript_type "protein_coding"; transcript_name "Dmxl1-202"; exon_number 39; exon_id "ENSMUSE00000240842.4"; level 2; protein_id "ENSMUSP00000137871.2"; transcript_support_level "1"; mgi_id "MGI:2443926"; tag "basic"; tag "appris_principal_2"; tag "CCDS"; ccdsid "CCDS37816.2"; havana_gene "OTTMUSG00000042553.1"; havana_transcript "OTTMUST00000112180.1";
chr18	ENSEMBL	exon	50088884	50088976	0	+	.	gene_id "ENSMUSG00000037416.14"; transcript_id "ENSMUST00000041772.6"; gene_type "protein_coding"; gene_name "Dmxl1"; transcript_type "protein_coding"; transcript_name "Dmxl1-201"; exon_number 39; exon_id "ENSMUSE00000240842.4"; level 3; protein_id "ENSMUSP00000045559.6"; transcript_support_level "5"; mgi_id "MGI:2443926"; tag "basic"; tag "Ensembl_canonical"; tag "GENCODE_Primary"; tag "appris_alternative_2"; havana_gene "OTTMUSG00000042553.1";
chr18	ENSEMBL	CDS	50088884	50088976	0	+	0	gene_id "ENSMUSG00000037416.14"; transcript_id "ENSMUST00000041772.6"; gene_type "protein_coding"; gene_name "Dmxl1"; transcript_type "protein_coding"; transcript_name "Dmxl1-201"; exon_number 39; exon_id "ENSMUSE00000240842.4"; level 3; protein_id "ENSMUSP00000045559.6"; transcript_support_level "5"; mgi_id "MGI:2443926"; tag "basic"; tag "Ensembl_canonical"; tag "GENCODE_Primary"; tag "appris_alternative_2"; havana_gene "OTTMUSG00000042553.1";
chr18	ENSEMBL_gcm37	exon	50088884	50088976	0.181803766924538	+	.	gene_id "ENSMUSG00000037416.14"; transcript_id "ENSMUSG00000037416.14_tx_8"; exon_id "chr18_50088884_50088976_+"; exonnum "42"; txlen "11356";
chr18	HAVANA	transcript	50089042	50092710	0	+	.	gene_id "ENSMUSG00000037416.14"; transcript_id "ENSMUST00000181042.2"; gene_type "protein_coding"; gene_name "Dmxl1"; transcript_type "retained_intron"; transcript_name "Dmxl1-203"; level 2; transcript_support_level "NA"; mgi_id "MGI:2443926"; havana_gene "OTTMUSG00000042553.1"; havana_transcript "OTTMUST00000112183.1";
chr18	HAVANA	exon	50089042	50092710	0	+	.	gene_id "ENSMUSG00000037416.14"; transcript_id "ENSMUST00000181042.2"; gene_type "protein_coding"; gene_name "Dmxl1"; transcript_type "retained_intron"; transcript_name "Dmxl1-203"; exon_number 1; exon_id "ENSMUSE00001130546.2"; level 2; transcript_support_level "NA"; mgi_id "MGI:2443926"; havana_gene "OTTMUSG00000042553.1"; havana_transcript "OTTMUST00000112183.1";
chr18	HAVANA	exon	50090369	50090460	0	+	.	gene_id "ENSMUSG00000037416.14"; transcript_id "ENSMUST00000180611.8"; gene_type "protein_coding"; gene_name "Dmxl1"; transcript_type "protein_coding"; transcript_name "Dmxl1-202"; exon_number 40; exon_id "ENSMUSE00000240826.4"; level 2; protein_id "ENSMUSP00000137871.2"; transcript_support_level "1"; mgi_id "MGI:2443926"; tag "basic"; tag "appris_principal_2"; tag "CCDS"; ccdsid "CCDS37816.2"; havana_gene "OTTMUSG00000042553.1"; havana_transcript "OTTMUST00000112180.1";
chr18	HAVANA	CDS	50090369	50090460	0	+	0	gene_id "ENSMUSG00000037416.14"; transcript_id "ENSMUST00000180611.8"; gene_type "protein_coding"; gene_name "Dmxl1"; transcript_type "protein_coding"; transcript_name "Dmxl1-202"; exon_number 40; exon_id "ENSMUSE00000240826.4"; level 2; protein_id "ENSMUSP00000137871.2"; transcript_support_level "1"; mgi_id "MGI:2443926"; tag "basic"; tag "appris_principal_2"; tag "CCDS"; ccdsid "CCDS37816.2"; havana_gene "OTTMUSG00000042553.1"; havana_transcript "OTTMUST00000112180.1";
chr18	ENSEMBL	exon	50090369	50090460	0	+	.	gene_id "ENSMUSG00000037416.14"; transcript_id "ENSMUST00000041772.6"; gene_type "protein_coding"; gene_name "Dmxl1"; transcript_type "protein_coding"; transcript_name "Dmxl1-201"; exon_number 40; exon_id "ENSMUSE00000240826.4"; level 3; protein_id "ENSMUSP00000045559.6"; transcript_support_level "5"; mgi_id "MGI:2443926"; tag "basic"; tag "Ensembl_canonical"; tag "GENCODE_Primary"; tag "appris_alternative_2"; havana_gene "OTTMUSG00000042553.1";
chr18	ENSEMBL	CDS	50090369	50090460	0	+	0	gene_id "ENSMUSG00000037416.14"; transcript_id "ENSMUST00000041772.6"; gene_type "protein_coding"; gene_name "Dmxl1"; transcript_type "protein_coding"; transcript_name "Dmxl1-201"; exon_number 40; exon_id "ENSMUSE00000240826.4"; level 3; protein_id "ENSMUSP00000045559.6"; transcript_support_level "5"; mgi_id "MGI:2443926"; tag "basic"; tag "Ensembl_canonical"; tag "GENCODE_Primary"; tag "appris_alternative_2"; havana_gene "OTTMUSG00000042553.1";
chr18	ENSEMBL_gcm37	exon	50090369	50090460	0.181803766924538	+	.	gene_id "ENSMUSG00000037416.14"; transcript_id "ENSMUSG00000037416.14_tx_8"; exon_id "chr18_50090369_50090460_+"; exonnum "43"; txlen "11356";
chr18	HAVANA	exon	50091464	50091516	0	+	.	gene_id "ENSMUSG00000037416.14"; transcript_id "ENSMUST00000180611.8"; gene_type "protein_coding"; gene_name "Dmxl1"; transcript_type "protein_coding"; transcript_name "Dmxl1-202"; exon_number 41; exon_id "ENSMUSE00000240809.4"; level 2; protein_id "ENSMUSP00000137871.2"; transcript_support_level "1"; mgi_id "MGI:2443926"; tag "basic"; tag "appris_principal_2"; tag "CCDS"; ccdsid "CCDS37816.2"; havana_gene "OTTMUSG00000042553.1"; havana_transcript "OTTMUST00000112180.1";
chr18	HAVANA	CDS	50091464	50091516	0	+	1	gene_id "ENSMUSG00000037416.14"; transcript_id "ENSMUST00000180611.8"; gene_type "protein_coding"; gene_name "Dmxl1"; transcript_type "protein_coding"; transcript_name "Dmxl1-202"; exon_number 41; exon_id "ENSMUSE00000240809.4"; level 2; protein_id "ENSMUSP00000137871.2"; transcript_support_level "1"; mgi_id "MGI:2443926"; tag "basic"; tag "appris_principal_2"; tag "CCDS"; ccdsid "CCDS37816.2"; havana_gene "OTTMUSG00000042553.1"; havana_transcript "OTTMUST00000112180.1";
chr18	ENSEMBL	exon	50091464	50091516	0	+	.	gene_id "ENSMUSG00000037416.14"; transcript_id "ENSMUST00000041772.6"; gene_type "protein_coding"; gene_name "Dmxl1"; transcript_type "protein_coding"; transcript_name "Dmxl1-201"; exon_number 41; exon_id "ENSMUSE00000240809.4"; level 3; protein_id "ENSMUSP00000045559.6"; transcript_support_level "5"; mgi_id "MGI:2443926"; tag "basic"; tag "Ensembl_canonical"; tag "GENCODE_Primary"; tag "appris_alternative_2"; havana_gene "OTTMUSG00000042553.1";
chr18	ENSEMBL	CDS	50091464	50091516	0	+	1	gene_id "ENSMUSG00000037416.14"; transcript_id "ENSMUST00000041772.6"; gene_type "protein_coding"; gene_name "Dmxl1"; transcript_type "protein_coding"; transcript_name "Dmxl1-201"; exon_number 41; exon_id "ENSMUSE00000240809.4"; level 3; protein_id "ENSMUSP00000045559.6"; transcript_support_level "5"; mgi_id "MGI:2443926"; tag "basic"; tag "Ensembl_canonical"; tag "GENCODE_Primary"; tag "appris_alternative_2"; havana_gene "OTTMUSG00000042553.1";
chr18	ENSEMBL_gcm37	exon	50091464	50091516	0.181803766924538	+	.	gene_id "ENSMUSG00000037416.14"; transcript_id "ENSMUSG00000037416.14_tx_8"; exon_id "chr18_50091464_50091516_+"; exonnum "44"; txlen "11356";
chr18	HAVANA	exon	50094125	50094342	0	+	.	gene_id "ENSMUSG00000037416.14"; transcript_id "ENSMUST00000180611.8"; gene_type "protein_coding"; gene_name "Dmxl1"; transcript_type "protein_coding"; transcript_name "Dmxl1-202"; exon_number 42; exon_id "ENSMUSE00000240785.4"; level 2; protein_id "ENSMUSP00000137871.2"; transcript_support_level "1"; mgi_id "MGI:2443926"; tag "basic"; tag "appris_principal_2"; tag "CCDS"; ccdsid "CCDS37816.2"; havana_gene "OTTMUSG00000042553.1"; havana_transcript "OTTMUST00000112180.1";
chr18	HAVANA	CDS	50094125	50094342	0	+	2	gene_id "ENSMUSG00000037416.14"; transcript_id "ENSMUST00000180611.8"; gene_type "protein_coding"; gene_name "Dmxl1"; transcript_type "protein_coding"; transcript_name "Dmxl1-202"; exon_number 42; exon_id "ENSMUSE00000240785.4"; level 2; protein_id "ENSMUSP00000137871.2"; transcript_support_level "1"; mgi_id "MGI:2443926"; tag "basic"; tag "appris_principal_2"; tag "CCDS"; ccdsid "CCDS37816.2"; havana_gene "OTTMUSG00000042553.1"; havana_transcript "OTTMUST00000112180.1";
chr18	ENSEMBL	exon	50094125	50094342	0	+	.	gene_id "ENSMUSG00000037416.14"; transcript_id "ENSMUST00000041772.6"; gene_type "protein_coding"; gene_name "Dmxl1"; transcript_type "protein_coding"; transcript_name "Dmxl1-201"; exon_number 42; exon_id "ENSMUSE00000240785.4"; level 3; protein_id "ENSMUSP00000045559.6"; transcript_support_level "5"; mgi_id "MGI:2443926"; tag "basic"; tag "Ensembl_canonical"; tag "GENCODE_Primary"; tag "appris_alternative_2"; havana_gene "OTTMUSG00000042553.1";
chr18	ENSEMBL	CDS	50094125	50094342	0	+	2	gene_id "ENSMUSG00000037416.14"; transcript_id "ENSMUST00000041772.6"; gene_type "protein_coding"; gene_name "Dmxl1"; transcript_type "protein_coding"; transcript_name "Dmxl1-201"; exon_number 42; exon_id "ENSMUSE00000240785.4"; level 3; protein_id "ENSMUSP00000045559.6"; transcript_support_level "5"; mgi_id "MGI:2443926"; tag "basic"; tag "Ensembl_canonical"; tag "GENCODE_Primary"; tag "appris_alternative_2"; havana_gene "OTTMUSG00000042553.1";
chr18	ENSEMBL_gcm37	exon	50094125	50094342	0.181803766924538	+	.	gene_id "ENSMUSG00000037416.14"; transcript_id "ENSMUSG00000037416.14_tx_8"; exon_id "chr18_50094125_50094342_+"; exonnum "45"; txlen "11356";
chr18	HAVANA	CDS	50095240	50095461	0	+	0	gene_id "ENSMUSG00000037416.14"; transcript_id "ENSMUST00000180611.8"; gene_type "protein_coding"; gene_name "Dmxl1"; transcript_type "protein_coding"; transcript_name "Dmxl1-202"; exon_number 43; exon_id "ENSMUSE00001161102.2"; level 2; protein_id "ENSMUSP00000137871.2"; transcript_support_level "1"; mgi_id "MGI:2443926"; tag "basic"; tag "appris_principal_2"; tag "CCDS"; ccdsid "CCDS37816.2"; havana_gene "OTTMUSG00000042553.1"; havana_transcript "OTTMUST00000112180.1";
chr18	ENSEMBL	CDS	50095240	50095461	0	+	0	gene_id "ENSMUSG00000037416.14"; transcript_id "ENSMUST00000041772.6"; gene_type "protein_coding"; gene_name "Dmxl1"; transcript_type "protein_coding"; transcript_name "Dmxl1-201"; exon_number 43; exon_id "ENSMUSE00000513462.5"; level 3; protein_id "ENSMUSP00000045559.6"; transcript_support_level "5"; mgi_id "MGI:2443926"; tag "basic"; tag "Ensembl_canonical"; tag "GENCODE_Primary"; tag "appris_alternative_2"; havana_gene "OTTMUSG00000042553.1";
chr18	HAVANA	exon	50095240	50097321	0	+	.	gene_id "ENSMUSG00000037416.14"; transcript_id "ENSMUST00000180611.8"; gene_type "protein_coding"; gene_name "Dmxl1"; transcript_type "protein_coding"; transcript_name "Dmxl1-202"; exon_number 43; exon_id "ENSMUSE00001161102.2"; level 2; protein_id "ENSMUSP00000137871.2"; transcript_support_level "1"; mgi_id "MGI:2443926"; tag "basic"; tag "appris_principal_2"; tag "CCDS"; ccdsid "CCDS37816.2"; havana_gene "OTTMUSG00000042553.1"; havana_transcript "OTTMUST00000112180.1";
chr18	ENSEMBL_gcm37	exon	50095240	50097321	0.181803766924538	+	.	gene_id "ENSMUSG00000037416.14"; transcript_id "ENSMUSG00000037416.14_tx_8"; exon_id "chr18_50095240_50097321_+"; exonnum "46"; txlen "11356";
chr18	ENSEMBL	exon	50095240	50098540	0	+	.	gene_id "ENSMUSG00000037416.14"; transcript_id "ENSMUST00000041772.6"; gene_type "protein_coding"; gene_name "Dmxl1"; transcript_type "protein_coding"; transcript_name "Dmxl1-201"; exon_number 43; exon_id "ENSMUSE00000513462.5"; level 3; protein_id "ENSMUSP00000045559.6"; transcript_support_level "5"; mgi_id "MGI:2443926"; tag "basic"; tag "Ensembl_canonical"; tag "GENCODE_Primary"; tag "appris_alternative_2"; havana_gene "OTTMUSG00000042553.1";
chr18	HAVANA	stop_codon	50095462	50095464	0	+	0	gene_id "ENSMUSG00000037416.14"; transcript_id "ENSMUST00000180611.8"; gene_type "protein_coding"; gene_name "Dmxl1"; transcript_type "protein_coding"; transcript_name "Dmxl1-202"; exon_number 43; exon_id "ENSMUSE00001161102.2"; level 2; protein_id "ENSMUSP00000137871.2"; transcript_support_level "1"; mgi_id "MGI:2443926"; tag "basic"; tag "appris_principal_2"; tag "CCDS"; ccdsid "CCDS37816.2"; havana_gene "OTTMUSG00000042553.1"; havana_transcript "OTTMUST00000112180.1";
chr18	ENSEMBL	stop_codon	50095462	50095464	0	+	0	gene_id "ENSMUSG00000037416.14"; transcript_id "ENSMUST00000041772.6"; gene_type "protein_coding"; gene_name "Dmxl1"; transcript_type "protein_coding"; transcript_name "Dmxl1-201"; exon_number 43; exon_id "ENSMUSE00000513462.5"; level 3; protein_id "ENSMUSP00000045559.6"; transcript_support_level "5"; mgi_id "MGI:2443926"; tag "basic"; tag "Ensembl_canonical"; tag "GENCODE_Primary"; tag "appris_alternative_2"; havana_gene "OTTMUSG00000042553.1";
chr18	HAVANA	UTR	50095462	50097321	0	+	.	gene_id "ENSMUSG00000037416.14"; transcript_id "ENSMUST00000180611.8"; gene_type "protein_coding"; gene_name "Dmxl1"; transcript_type "protein_coding"; transcript_name "Dmxl1-202"; exon_number 43; exon_id "ENSMUSE00001161102.2"; level 2; protein_id "ENSMUSP00000137871.2"; transcript_support_level "1"; mgi_id "MGI:2443926"; tag "basic"; tag "appris_principal_2"; tag "CCDS"; ccdsid "CCDS37816.2"; havana_gene "OTTMUSG00000042553.1"; havana_transcript "OTTMUST00000112180.1";
chr18	ENSEMBL	UTR	50095462	50098540	0	+	.	gene_id "ENSMUSG00000037416.14"; transcript_id "ENSMUST00000041772.6"; gene_type "protein_coding"; gene_name "Dmxl1"; transcript_type "protein_coding"; transcript_name "Dmxl1-201"; exon_number 43; exon_id "ENSMUSE00000513462.5"; level 3; protein_id "ENSMUSP00000045559.6"; transcript_support_level "5"; mgi_id "MGI:2443926"; tag "basic"; tag "Ensembl_canonical"; tag "GENCODE_Primary"; tag "appris_alternative_2"; havana_gene "OTTMUSG00000042553.1";
chr18	HAVANA	UTR	50112494	50112692	0	+	.	gene_id "ENSMUSG00000062210.15"; transcript_id "ENSMUST00000148989.3"; gene_type "protein_coding"; gene_name "Tnfaip8"; transcript_type "protein_coding"; transcript_name "Tnfaip8-208"; exon_number 1; exon_id "ENSMUSE00000722828.2"; level 2; protein_id "ENSMUSP00000120712.3"; transcript_support_level "2"; mgi_id "MGI:2147191"; tag "basic"; tag "Ensembl_canonical"; tag "GENCODE_Primary"; tag "appris_principal_1"; tag "CCDS"; ccdsid "CCDS50288.1"; havana_gene "OTTMUSG00000033192.1"; havana_transcript "OTTMUST00000083095.1";
chr18	HAVANA	exon	50112494	50112693	0	+	.	gene_id "ENSMUSG00000062210.15"; transcript_id "ENSMUST00000148989.3"; gene_type "protein_coding"; gene_name "Tnfaip8"; transcript_type "protein_coding"; transcript_name "Tnfaip8-208"; exon_number 1; exon_id "ENSMUSE00000722828.2"; level 2; protein_id "ENSMUSP00000120712.3"; transcript_support_level "2"; mgi_id "MGI:2147191"; tag "basic"; tag "Ensembl_canonical"; tag "GENCODE_Primary"; tag "appris_principal_1"; tag "CCDS"; ccdsid "CCDS50288.1"; havana_gene "OTTMUSG00000033192.1"; havana_transcript "OTTMUST00000083095.1";
chr18	HAVANA	transcript	50112494	50224068	0	+	.	gene_id "ENSMUSG00000062210.15"; transcript_id "ENSMUST00000148989.3"; gene_type "protein_coding"; gene_name "Tnfaip8"; transcript_type "protein_coding"; transcript_name "Tnfaip8-208"; level 2; protein_id "ENSMUSP00000120712.3"; transcript_support_level "2"; mgi_id "MGI:2147191"; tag "basic"; tag "Ensembl_canonical"; tag "GENCODE_Primary"; tag "appris_principal_1"; tag "CCDS"; ccdsid "CCDS50288.1"; havana_gene "OTTMUSG00000033192.1"; havana_transcript "OTTMUST00000083095.1";
chr18	HAVANA	gene	50112494	50240240	0	+	.	gene_id "ENSMUSG00000062210.15"; gene_type "protein_coding"; gene_name "Tnfaip8"; level 2; mgi_id "MGI:2147191"; havana_gene "OTTMUSG00000033192.1";
chr18	HAVANA	exon	50112558	50112693	0	+	.	gene_id "ENSMUSG00000062210.15"; transcript_id "ENSMUST00000087655.6"; gene_type "protein_coding"; gene_name "Tnfaip8"; transcript_type "protein_coding_CDS_not_defined"; transcript_name "Tnfaip8-201"; exon_number 1; exon_id "ENSMUSE00001050282.2"; level 2; transcript_support_level "5"; mgi_id "MGI:2147191"; havana_gene "OTTMUSG00000033192.1"; havana_transcript "OTTMUST00000083094.1";
chr18	HAVANA	transcript	50112558	50184387	0	+	.	gene_id "ENSMUSG00000062210.15"; transcript_id "ENSMUST00000087655.6"; gene_type "protein_coding"; gene_name "Tnfaip8"; transcript_type "protein_coding_CDS_not_defined"; transcript_name "Tnfaip8-201"; level 2; transcript_support_level "5"; mgi_id "MGI:2147191"; havana_gene "OTTMUSG00000033192.1"; havana_transcript "OTTMUST00000083094.1";
chr18	HAVANA	UTR	50112596	50112692	0	+	.	gene_id "ENSMUSG00000062210.15"; transcript_id "ENSMUST00000179937.2"; gene_type "protein_coding"; gene_name "Tnfaip8"; transcript_type "protein_coding"; transcript_name "Tnfaip8-212"; exon_number 1; exon_id "ENSMUSE00001063380.2"; level 2; protein_id "ENSMUSP00000136030.2"; transcript_support_level "1"; mgi_id "MGI:2147191"; tag "basic"; tag "CCDS"; ccdsid "CCDS50287.1"; havana_gene "OTTMUSG00000033192.1"; havana_transcript "OTTMUST00000083093.1";
chr18	HAVANA	exon	50112596	50112693	0	+	.	gene_id "ENSMUSG00000062210.15"; transcript_id "ENSMUST00000179937.2"; gene_type "protein_coding"; gene_name "Tnfaip8"; transcript_type "protein_coding"; transcript_name "Tnfaip8-212"; exon_number 1; exon_id "ENSMUSE00001063380.2"; level 2; protein_id "ENSMUSP00000136030.2"; transcript_support_level "1"; mgi_id "MGI:2147191"; tag "basic"; tag "CCDS"; ccdsid "CCDS50287.1"; havana_gene "OTTMUSG00000033192.1"; havana_transcript "OTTMUST00000083093.1";
chr18	HAVANA	transcript	50112596	50226296	0	+	.	gene_id "ENSMUSG00000062210.15"; transcript_id "ENSMUST00000179937.2"; gene_type "protein_coding"; gene_name "Tnfaip8"; transcript_type "protein_coding"; transcript_name "Tnfaip8-212"; level 2; protein_id "ENSMUSP00000136030.2"; transcript_support_level "1"; mgi_id "MGI:2147191"; tag "basic"; tag "CCDS"; ccdsid "CCDS50287.1"; havana_gene "OTTMUSG00000033192.1"; havana_transcript "OTTMUST00000083093.1";
chr18	HAVANA	exon	50112602	50112693	0	+	.	gene_id "ENSMUSG00000062210.15"; transcript_id "ENSMUST00000153545.2"; gene_type "protein_coding"; gene_name "Tnfaip8"; transcript_type "protein_coding_CDS_not_defined"; transcript_name "Tnfaip8-209"; exon_number 1; exon_id "ENSMUSE00000812673.2"; level 2; transcript_support_level "2"; mgi_id "MGI:2147191"; havana_gene "OTTMUSG00000033192.1"; havana_transcript "OTTMUST00000083096.1";
chr18	HAVANA	transcript	50112602	50240240	0	+	.	gene_id "ENSMUSG00000062210.15"; transcript_id "ENSMUST00000153545.2"; gene_type "protein_coding"; gene_name "Tnfaip8"; transcript_type "protein_coding_CDS_not_defined"; transcript_name "Tnfaip8-209"; level 2; transcript_support_level "2"; mgi_id "MGI:2147191"; havana_gene "OTTMUSG00000033192.1"; havana_transcript "OTTMUST00000083096.1";
chr18	HAVANA	CDS	50112693	50112693	0	+	0	gene_id "ENSMUSG00000062210.15"; transcript_id "ENSMUST00000148989.3"; gene_type "protein_coding"; gene_name "Tnfaip8"; transcript_type "protein_coding"; transcript_name "Tnfaip8-208"; exon_number 1; exon_id "ENSMUSE00000722828.2"; level 2; protein_id "ENSMUSP00000120712.3"; transcript_support_level "2"; mgi_id "MGI:2147191"; tag "basic"; tag "Ensembl_canonical"; tag "GENCODE_Primary"; tag "appris_principal_1"; tag "CCDS"; ccdsid "CCDS50288.1"; havana_gene "OTTMUSG00000033192.1"; havana_transcript "OTTMUST00000083095.1";
chr18	HAVANA	start_codon	50112693	50112693	0	+	0	gene_id "ENSMUSG00000062210.15"; transcript_id "ENSMUST00000148989.3"; gene_type "protein_coding"; gene_name "Tnfaip8"; transcript_type "protein_coding"; transcript_name "Tnfaip8-208"; exon_number 1; exon_id "ENSMUSE00000722828.2"; level 2; protein_id "ENSMUSP00000120712.3"; transcript_support_level "2"; mgi_id "MGI:2147191"; tag "basic"; tag "Ensembl_canonical"; tag "GENCODE_Primary"; tag "appris_principal_1"; tag "CCDS"; ccdsid "CCDS50288.1"; havana_gene "OTTMUSG00000033192.1"; havana_transcript "OTTMUST00000083095.1";
chr18	HAVANA	CDS	50112693	50112693	0	+	0	gene_id "ENSMUSG00000062210.15"; transcript_id "ENSMUST00000179937.2"; gene_type "protein_coding"; gene_name "Tnfaip8"; transcript_type "protein_coding"; transcript_name "Tnfaip8-212"; exon_number 1; exon_id "ENSMUSE00001063380.2"; level 2; protein_id "ENSMUSP00000136030.2"; transcript_support_level "1"; mgi_id "MGI:2147191"; tag "basic"; tag "CCDS"; ccdsid "CCDS50287.1"; havana_gene "OTTMUSG00000033192.1"; havana_transcript "OTTMUST00000083093.1";
chr18	HAVANA	start_codon	50112693	50112693	0	+	0	gene_id "ENSMUSG00000062210.15"; transcript_id "ENSMUST00000179937.2"; gene_type "protein_coding"; gene_name "Tnfaip8"; transcript_type "protein_coding"; transcript_name "Tnfaip8-212"; exon_number 1; exon_id "ENSMUSE00001063380.2"; level 2; protein_id "ENSMUSP00000136030.2"; transcript_support_level "1"; mgi_id "MGI:2147191"; tag "basic"; tag "CCDS"; ccdsid "CCDS50287.1"; havana_gene "OTTMUSG00000033192.1"; havana_transcript "OTTMUST00000083093.1";
chr18	HAVANA	UTR	50152634	50152871	0	+	.	gene_id "ENSMUSG00000062210.15"; transcript_id "ENSMUST00000126666.3"; gene_type "protein_coding"; gene_name "Tnfaip8"; transcript_type "protein_coding"; transcript_name "Tnfaip8-203"; exon_number 1; exon_id "ENSMUSE00000762804.2"; level 2; protein_id "ENSMUSP00000121372.3"; transcript_support_level "2"; mgi_id "MGI:2147191"; tag "basic"; havana_gene "OTTMUSG00000033192.1"; havana_transcript "OTTMUST00000083081.1";
chr18	HAVANA	exon	50152634	50152944	0	+	.	gene_id "ENSMUSG00000062210.15"; transcript_id "ENSMUST00000126666.3"; gene_type "protein_coding"; gene_name "Tnfaip8"; transcript_type "protein_coding"; transcript_name "Tnfaip8-203"; exon_number 1; exon_id "ENSMUSE00000762804.2"; level 2; protein_id "ENSMUSP00000121372.3"; transcript_support_level "2"; mgi_id "MGI:2147191"; tag "basic"; havana_gene "OTTMUSG00000033192.1"; havana_transcript "OTTMUST00000083081.1";
chr18	HAVANA	transcript	50152634	50223861	0	+	.	gene_id "ENSMUSG00000062210.15"; transcript_id "ENSMUST00000126666.3"; gene_type "protein_coding"; gene_name "Tnfaip8"; transcript_type "protein_coding"; transcript_name "Tnfaip8-203"; level 2; protein_id "ENSMUSP00000121372.3"; transcript_support_level "2"; mgi_id "MGI:2147191"; tag "basic"; havana_gene "OTTMUSG00000033192.1"; havana_transcript "OTTMUST00000083081.1";
chr18	HAVANA	start_codon	50152872	50152874	0	+	0	gene_id "ENSMUSG00000062210.15"; transcript_id "ENSMUST00000126666.3"; gene_type "protein_coding"; gene_name "Tnfaip8"; transcript_type "protein_coding"; transcript_name "Tnfaip8-203"; exon_number 1; exon_id "ENSMUSE00000762804.2"; level 2; protein_id "ENSMUSP00000121372.3"; transcript_support_level "2"; mgi_id "MGI:2147191"; tag "basic"; havana_gene "OTTMUSG00000033192.1"; havana_transcript "OTTMUST00000083081.1";
chr18	HAVANA	CDS	50152872	50152944	0	+	0	gene_id "ENSMUSG00000062210.15"; transcript_id "ENSMUST00000126666.3"; gene_type "protein_coding"; gene_name "Tnfaip8"; transcript_type "protein_coding"; transcript_name "Tnfaip8-203"; exon_number 1; exon_id "ENSMUSE00000762804.2"; level 2; protein_id "ENSMUSP00000121372.3"; transcript_support_level "2"; mgi_id "MGI:2147191"; tag "basic"; havana_gene "OTTMUSG00000033192.1"; havana_transcript "OTTMUST00000083081.1";
chr18	HAVANA	exon	50164085	50164180	0	+	.	gene_id "ENSMUSG00000062210.15"; transcript_id "ENSMUST00000145726.2"; gene_type "protein_coding"; gene_name "Tnfaip8"; transcript_type "protein_coding"; transcript_name "Tnfaip8-206"; exon_number 1; exon_id "ENSMUSE00000766437.2"; level 2; protein_id "ENSMUSP00000136665.2"; transcript_support_level "3"; mgi_id "MGI:2147191"; tag "basic"; havana_gene "OTTMUSG00000033192.1"; havana_transcript "OTTMUST00000083082.1";
chr18	HAVANA	UTR	50164085	50164180	0	+	.	gene_id "ENSMUSG00000062210.15"; transcript_id "ENSMUST00000145726.2"; gene_type "protein_coding"; gene_name "Tnfaip8"; transcript_type "protein_coding"; transcript_name "Tnfaip8-206"; exon_number 1; exon_id "ENSMUSE00000766437.2"; level 2; protein_id "ENSMUSP00000136665.2"; transcript_support_level "3"; mgi_id "MGI:2147191"; tag "basic"; havana_gene "OTTMUSG00000033192.1"; havana_transcript "OTTMUST00000083082.1";
chr18	HAVANA	transcript	50164085	50223918	0	+	.	gene_id "ENSMUSG00000062210.15"; transcript_id "ENSMUST00000145726.2"; gene_type "protein_coding"; gene_name "Tnfaip8"; transcript_type "protein_coding"; transcript_name "Tnfaip8-206"; level 2; protein_id "ENSMUSP00000136665.2"; transcript_support_level "3"; mgi_id "MGI:2147191"; tag "basic"; havana_gene "OTTMUSG00000033192.1"; havana_transcript "OTTMUST00000083082.1";
chr18	HAVANA	exon	50164095	50164430	0	+	.	gene_id "ENSMUSG00000062210.15"; transcript_id "ENSMUST00000124175.2"; gene_type "protein_coding"; gene_name "Tnfaip8"; transcript_type "protein_coding_CDS_not_defined"; transcript_name "Tnfaip8-202"; exon_number 1; exon_id "ENSMUSE00000723960.2"; level 2; transcript_support_level "3"; mgi_id "MGI:2147191"; havana_gene "OTTMUSG00000033192.1"; havana_transcript "OTTMUST00000083084.1";
chr18	HAVANA	transcript	50164095	50179494	0	+	.	gene_id "ENSMUSG00000062210.15"; transcript_id "ENSMUST00000124175.2"; gene_type "protein_coding"; gene_name "Tnfaip8"; transcript_type "protein_coding_CDS_not_defined"; transcript_name "Tnfaip8-202"; level 2; transcript_support_level "3"; mgi_id "MGI:2147191"; havana_gene "OTTMUSG00000033192.1"; havana_transcript "OTTMUST00000083084.1";
chr18	HAVANA	UTR	50164096	50164417	0	+	.	gene_id "ENSMUSG00000062210.15"; transcript_id "ENSMUST00000128377.2"; gene_type "protein_coding"; gene_name "Tnfaip8"; transcript_type "protein_coding"; transcript_name "Tnfaip8-204"; exon_number 1; exon_id "ENSMUSE00000776090.2"; level 2; protein_id "ENSMUSP00000136152.2"; transcript_support_level "2"; mgi_id "MGI:2147191"; tag "mRNA_end_NF"; tag "cds_end_NF"; havana_gene "OTTMUSG00000033192.1"; havana_transcript "OTTMUST00000083083.1";
chr18	HAVANA	exon	50164096	50164430	0	+	.	gene_id "ENSMUSG00000062210.15"; transcript_id "ENSMUST00000128377.2"; gene_type "protein_coding"; gene_name "Tnfaip8"; transcript_type "protein_coding"; transcript_name "Tnfaip8-204"; exon_number 1; exon_id "ENSMUSE00000776090.2"; level 2; protein_id "ENSMUSP00000136152.2"; transcript_support_level "2"; mgi_id "MGI:2147191"; tag "mRNA_end_NF"; tag "cds_end_NF"; havana_gene "OTTMUSG00000033192.1"; havana_transcript "OTTMUST00000083083.1";
chr18	HAVANA	transcript	50164096	50223753	0	+	.	gene_id "ENSMUSG00000062210.15"; transcript_id "ENSMUST00000128377.2"; gene_type "protein_coding"; gene_name "Tnfaip8"; transcript_type "protein_coding"; transcript_name "Tnfaip8-204"; level 2; protein_id "ENSMUSP00000136152.2"; transcript_support_level "2"; mgi_id "MGI:2147191"; tag "mRNA_end_NF"; tag "cds_end_NF"; havana_gene "OTTMUSG00000033192.1"; havana_transcript "OTTMUST00000083083.1";
chr18	HAVANA	start_codon	50164418	50164420	0	+	0	gene_id "ENSMUSG00000062210.15"; transcript_id "ENSMUST00000128377.2"; gene_type "protein_coding"; gene_name "Tnfaip8"; transcript_type "protein_coding"; transcript_name "Tnfaip8-204"; exon_number 1; exon_id "ENSMUSE00000776090.2"; level 2; protein_id "ENSMUSP00000136152.2"; transcript_support_level "2"; mgi_id "MGI:2147191"; tag "mRNA_end_NF"; tag "cds_end_NF"; havana_gene "OTTMUSG00000033192.1"; havana_transcript "OTTMUST00000083083.1";
chr18	HAVANA	CDS	50164418	50164430	0	+	0	gene_id "ENSMUSG00000062210.15"; transcript_id "ENSMUST00000128377.2"; gene_type "protein_coding"; gene_name "Tnfaip8"; transcript_type "protein_coding"; transcript_name "Tnfaip8-204"; exon_number 1; exon_id "ENSMUSE00000776090.2"; level 2; protein_id "ENSMUSP00000136152.2"; transcript_support_level "2"; mgi_id "MGI:2147191"; tag "mRNA_end_NF"; tag "cds_end_NF"; havana_gene "OTTMUSG00000033192.1"; havana_transcript "OTTMUST00000083083.1";
chr18	HAVANA	exon	50179439	50179494	0	+	.	gene_id "ENSMUSG00000062210.15"; transcript_id "ENSMUST00000124175.2"; gene_type "protein_coding"; gene_name "Tnfaip8"; transcript_type "protein_coding_CDS_not_defined"; transcript_name "Tnfaip8-202"; exon_number 2; exon_id "ENSMUSE00000744481.2"; level 2; transcript_support_level "3"; mgi_id "MGI:2147191"; havana_gene "OTTMUSG00000033192.1"; havana_transcript "OTTMUST00000083084.1";
chr18	HAVANA	exon	50179439	50184387	0	+	.	gene_id "ENSMUSG00000062210.15"; transcript_id "ENSMUST00000087655.6"; gene_type "protein_coding"; gene_name "Tnfaip8"; transcript_type "protein_coding_CDS_not_defined"; transcript_name "Tnfaip8-201"; exon_number 2; exon_id "ENSMUSE00000659377.4"; level 2; transcript_support_level "5"; mgi_id "MGI:2147191"; havana_gene "OTTMUSG00000033192.1"; havana_transcript "OTTMUST00000083094.1";
chr18	HAVANA	exon	50184777	50184899	0	+	.	gene_id "ENSMUSG00000062210.15"; transcript_id "ENSMUST00000155403.2"; gene_type "protein_coding"; gene_name "Tnfaip8"; transcript_type "retained_intron"; transcript_name "Tnfaip8-211"; exon_number 1; exon_id "ENSMUSE00000763285.2"; level 2; transcript_support_level "3"; mgi_id "MGI:2147191"; havana_gene "OTTMUSG00000033192.1"; havana_transcript "OTTMUST00000083085.1";
chr18	HAVANA	transcript	50184777	50186482	0	+	.	gene_id "ENSMUSG00000062210.15"; transcript_id "ENSMUST00000155403.2"; gene_type "protein_coding"; gene_name "Tnfaip8"; transcript_type "retained_intron"; transcript_name "Tnfaip8-211"; level 2; transcript_support_level "3"; mgi_id "MGI:2147191"; havana_gene "OTTMUSG00000033192.1"; havana_transcript "OTTMUST00000083085.1";
chr18	HAVANA	exon	50184785	50184899	0	+	.	gene_id "ENSMUSG00000062210.15"; transcript_id "ENSMUST00000134348.8"; gene_type "protein_coding"; gene_name "Tnfaip8"; transcript_type "protein_coding"; transcript_name "Tnfaip8-205"; exon_number 1; exon_id "ENSMUSE00000765107.2"; level 2; protein_id "ENSMUSP00000119533.2"; transcript_support_level "3"; mgi_id "MGI:2147191"; tag "mRNA_end_NF"; tag "cds_end_NF"; tag "alternative_5_UTR"; havana_gene "OTTMUSG00000033192.1"; havana_transcript "OTTMUST00000083086.1";
chr18	HAVANA	UTR	50184785	50184899	0	+	.	gene_id "ENSMUSG00000062210.15"; transcript_id "ENSMUST00000134348.8"; gene_type "protein_coding"; gene_name "Tnfaip8"; transcript_type "protein_coding"; transcript_name "Tnfaip8-205"; exon_number 1; exon_id "ENSMUSE00000765107.2"; level 2; protein_id "ENSMUSP00000119533.2"; transcript_support_level "3"; mgi_id "MGI:2147191"; tag "mRNA_end_NF"; tag "cds_end_NF"; tag "alternative_5_UTR"; havana_gene "OTTMUSG00000033192.1"; havana_transcript "OTTMUST00000083086.1";
chr18	HAVANA	transcript	50184785	50223424	0	+	.	gene_id "ENSMUSG00000062210.15"; transcript_id "ENSMUST00000134348.8"; gene_type "protein_coding"; gene_name "Tnfaip8"; transcript_type "protein_coding"; transcript_name "Tnfaip8-205"; level 2; protein_id "ENSMUSP00000119533.2"; transcript_support_level "3"; mgi_id "MGI:2147191"; tag "mRNA_end_NF"; tag "cds_end_NF"; tag "alternative_5_UTR"; havana_gene "OTTMUSG00000033192.1"; havana_transcript "OTTMUST00000083086.1";
chr18	HAVANA	exon	50184788	50184899	0	+	.	gene_id "ENSMUSG00000062210.15"; transcript_id "ENSMUST00000153873.3"; gene_type "protein_coding"; gene_name "Tnfaip8"; transcript_type "protein_coding"; transcript_name "Tnfaip8-210"; exon_number 1; exon_id "ENSMUSE00001008549.2"; level 2; protein_id "ENSMUSP00000115396.3"; transcript_support_level "5"; mgi_id "MGI:2147191"; tag "mRNA_end_NF"; tag "cds_end_NF"; tag "alternative_5_UTR"; havana_gene "OTTMUSG00000033192.1"; havana_transcript "OTTMUST00000083087.1";
chr18	HAVANA	UTR	50184788	50184899	0	+	.	gene_id "ENSMUSG00000062210.15"; transcript_id "ENSMUST00000153873.3"; gene_type "protein_coding"; gene_name "Tnfaip8"; transcript_type "protein_coding"; transcript_name "Tnfaip8-210"; exon_number 1; exon_id "ENSMUSE00001008549.2"; level 2; protein_id "ENSMUSP00000115396.3"; transcript_support_level "5"; mgi_id "MGI:2147191"; tag "mRNA_end_NF"; tag "cds_end_NF"; tag "alternative_5_UTR"; havana_gene "OTTMUSG00000033192.1"; havana_transcript "OTTMUST00000083087.1";
chr18	HAVANA	transcript	50184788	50223537	0	+	.	gene_id "ENSMUSG00000062210.15"; transcript_id "ENSMUST00000153873.3"; gene_type "protein_coding"; gene_name "Tnfaip8"; transcript_type "protein_coding"; transcript_name "Tnfaip8-210"; level 2; protein_id "ENSMUSP00000115396.3"; transcript_support_level "5"; mgi_id "MGI:2147191"; tag "mRNA_end_NF"; tag "cds_end_NF"; tag "alternative_5_UTR"; havana_gene "OTTMUSG00000033192.1"; havana_transcript "OTTMUST00000083087.1";
chr18	HAVANA	exon	50185754	50185815	0	+	.	gene_id "ENSMUSG00000062210.15"; transcript_id "ENSMUST00000134348.8"; gene_type "protein_coding"; gene_name "Tnfaip8"; transcript_type "protein_coding"; transcript_name "Tnfaip8-205"; exon_number 2; exon_id "ENSMUSE00000837514.2"; level 2; protein_id "ENSMUSP00000119533.2"; transcript_support_level "3"; mgi_id "MGI:2147191"; tag "mRNA_end_NF"; tag "cds_end_NF"; tag "alternative_5_UTR"; havana_gene "OTTMUSG00000033192.1"; havana_transcript "OTTMUST00000083086.1";
chr18	HAVANA	UTR	50185754	50185815	0	+	.	gene_id "ENSMUSG00000062210.15"; transcript_id "ENSMUST00000134348.8"; gene_type "protein_coding"; gene_name "Tnfaip8"; transcript_type "protein_coding"; transcript_name "Tnfaip8-205"; exon_number 2; exon_id "ENSMUSE00000837514.2"; level 2; protein_id "ENSMUSP00000119533.2"; transcript_support_level "3"; mgi_id "MGI:2147191"; tag "mRNA_end_NF"; tag "cds_end_NF"; tag "alternative_5_UTR"; havana_gene "OTTMUSG00000033192.1"; havana_transcript "OTTMUST00000083086.1";
chr18	HAVANA	exon	50185816	50185893	0	+	.	gene_id "ENSMUSG00000062210.15"; transcript_id "ENSMUST00000153873.3"; gene_type "protein_coding"; gene_name "Tnfaip8"; transcript_type "protein_coding"; transcript_name "Tnfaip8-210"; exon_number 2; exon_id "ENSMUSE00000814416.2"; level 2; protein_id "ENSMUSP00000115396.3"; transcript_support_level "5"; mgi_id "MGI:2147191"; tag "mRNA_end_NF"; tag "cds_end_NF"; tag "alternative_5_UTR"; havana_gene "OTTMUSG00000033192.1"; havana_transcript "OTTMUST00000083087.1";
chr18	HAVANA	UTR	50185816	50185893	0	+	.	gene_id "ENSMUSG00000062210.15"; transcript_id "ENSMUST00000153873.3"; gene_type "protein_coding"; gene_name "Tnfaip8"; transcript_type "protein_coding"; transcript_name "Tnfaip8-210"; exon_number 2; exon_id "ENSMUSE00000814416.2"; level 2; protein_id "ENSMUSP00000115396.3"; transcript_support_level "5"; mgi_id "MGI:2147191"; tag "mRNA_end_NF"; tag "cds_end_NF"; tag "alternative_5_UTR"; havana_gene "OTTMUSG00000033192.1"; havana_transcript "OTTMUST00000083087.1";
chr18	HAVANA	exon	50185816	50186482	0	+	.	gene_id "ENSMUSG00000062210.15"; transcript_id "ENSMUST00000155403.2"; gene_type "protein_coding"; gene_name "Tnfaip8"; transcript_type "retained_intron"; transcript_name "Tnfaip8-211"; exon_number 2; exon_id "ENSMUSE00000826947.2"; level 2; transcript_support_level "3"; mgi_id "MGI:2147191"; havana_gene "OTTMUSG00000033192.1"; havana_transcript "OTTMUST00000083085.1";
chr18	HAVANA	UTR	50186349	50186613	0	+	.	gene_id "ENSMUSG00000062210.15"; transcript_id "ENSMUST00000148159.3"; gene_type "protein_coding"; gene_name "Tnfaip8"; transcript_type "protein_coding"; transcript_name "Tnfaip8-207"; exon_number 1; exon_id "ENSMUSE00000843048.3"; level 2; protein_id "ENSMUSP00000119041.3"; transcript_support_level "1"; mgi_id "MGI:2147191"; tag "downstream_ATG"; tag "basic"; tag "CCDS"; ccdsid "CCDS37817.2"; havana_gene "OTTMUSG00000033192.1"; havana_transcript "OTTMUST00000083080.1";
chr18	HAVANA	exon	50186349	50186686	0	+	.	gene_id "ENSMUSG00000062210.15"; transcript_id "ENSMUST00000148159.3"; gene_type "protein_coding"; gene_name "Tnfaip8"; transcript_type "protein_coding"; transcript_name "Tnfaip8-207"; exon_number 1; exon_id "ENSMUSE00000843048.3"; level 2; protein_id "ENSMUSP00000119041.3"; transcript_support_level "1"; mgi_id "MGI:2147191"; tag "downstream_ATG"; tag "basic"; tag "CCDS"; ccdsid "CCDS37817.2"; havana_gene "OTTMUSG00000033192.1"; havana_transcript "OTTMUST00000083080.1";
chr18	HAVANA	transcript	50186349	50224849	0	+	.	gene_id "ENSMUSG00000062210.15"; transcript_id "ENSMUST00000148159.3"; gene_type "protein_coding"; gene_name "Tnfaip8"; transcript_type "protein_coding"; transcript_name "Tnfaip8-207"; level 2; protein_id "ENSMUSP00000119041.3"; transcript_support_level "1"; mgi_id "MGI:2147191"; tag "downstream_ATG"; tag "basic"; tag "CCDS"; ccdsid "CCDS37817.2"; havana_gene "OTTMUSG00000033192.1"; havana_transcript "OTTMUST00000083080.1";
chr18	HAVANA	UTR	50186364	50186613	0	+	.	gene_id "ENSMUSG00000062210.15"; transcript_id "ENSMUST00000134348.8"; gene_type "protein_coding"; gene_name "Tnfaip8"; transcript_type "protein_coding"; transcript_name "Tnfaip8-205"; exon_number 3; exon_id "ENSMUSE00000839287.2"; level 2; protein_id "ENSMUSP00000119533.2"; transcript_support_level "3"; mgi_id "MGI:2147191"; tag "mRNA_end_NF"; tag "cds_end_NF"; tag "alternative_5_UTR"; havana_gene "OTTMUSG00000033192.1"; havana_transcript "OTTMUST00000083086.1";
chr18	HAVANA	UTR	50186364	50186613	0	+	.	gene_id "ENSMUSG00000062210.15"; transcript_id "ENSMUST00000153873.3"; gene_type "protein_coding"; gene_name "Tnfaip8"; transcript_type "protein_coding"; transcript_name "Tnfaip8-210"; exon_number 3; exon_id "ENSMUSE00000839287.2"; level 2; protein_id "ENSMUSP00000115396.3"; transcript_support_level "5"; mgi_id "MGI:2147191"; tag "mRNA_end_NF"; tag "cds_end_NF"; tag "alternative_5_UTR"; havana_gene "OTTMUSG00000033192.1"; havana_transcript "OTTMUST00000083087.1";
chr18	HAVANA	exon	50186364	50186686	0	+	.	gene_id "ENSMUSG00000062210.15"; transcript_id "ENSMUST00000134348.8"; gene_type "protein_coding"; gene_name "Tnfaip8"; transcript_type "protein_coding"; transcript_name "Tnfaip8-205"; exon_number 3; exon_id "ENSMUSE00000839287.2"; level 2; protein_id "ENSMUSP00000119533.2"; transcript_support_level "3"; mgi_id "MGI:2147191"; tag "mRNA_end_NF"; tag "cds_end_NF"; tag "alternative_5_UTR"; havana_gene "OTTMUSG00000033192.1"; havana_transcript "OTTMUST00000083086.1";
chr18	HAVANA	exon	50186364	50186686	0	+	.	gene_id "ENSMUSG00000062210.15"; transcript_id "ENSMUST00000153873.3"; gene_type "protein_coding"; gene_name "Tnfaip8"; transcript_type "protein_coding"; transcript_name "Tnfaip8-210"; exon_number 3; exon_id "ENSMUSE00000839287.2"; level 2; protein_id "ENSMUSP00000115396.3"; transcript_support_level "5"; mgi_id "MGI:2147191"; tag "mRNA_end_NF"; tag "cds_end_NF"; tag "alternative_5_UTR"; havana_gene "OTTMUSG00000033192.1"; havana_transcript "OTTMUST00000083087.1";
chr18	HAVANA	start_codon	50186614	50186616	0	+	0	gene_id "ENSMUSG00000062210.15"; transcript_id "ENSMUST00000134348.8"; gene_type "protein_coding"; gene_name "Tnfaip8"; transcript_type "protein_coding"; transcript_name "Tnfaip8-205"; exon_number 3; exon_id "ENSMUSE00000839287.2"; level 2; protein_id "ENSMUSP00000119533.2"; transcript_support_level "3"; mgi_id "MGI:2147191"; tag "mRNA_end_NF"; tag "cds_end_NF"; tag "alternative_5_UTR"; havana_gene "OTTMUSG00000033192.1"; havana_transcript "OTTMUST00000083086.1";
chr18	HAVANA	start_codon	50186614	50186616	0	+	0	gene_id "ENSMUSG00000062210.15"; transcript_id "ENSMUST00000153873.3"; gene_type "protein_coding"; gene_name "Tnfaip8"; transcript_type "protein_coding"; transcript_name "Tnfaip8-210"; exon_number 3; exon_id "ENSMUSE00000839287.2"; level 2; protein_id "ENSMUSP00000115396.3"; transcript_support_level "5"; mgi_id "MGI:2147191"; tag "mRNA_end_NF"; tag "cds_end_NF"; tag "alternative_5_UTR"; havana_gene "OTTMUSG00000033192.1"; havana_transcript "OTTMUST00000083087.1";
chr18	HAVANA	start_codon	50186614	50186616	0	+	0	gene_id "ENSMUSG00000062210.15"; transcript_id "ENSMUST00000148159.3"; gene_type "protein_coding"; gene_name "Tnfaip8"; transcript_type "protein_coding"; transcript_name "Tnfaip8-207"; exon_number 1; exon_id "ENSMUSE00000843048.3"; level 2; protein_id "ENSMUSP00000119041.3"; transcript_support_level "1"; mgi_id "MGI:2147191"; tag "downstream_ATG"; tag "basic"; tag "CCDS"; ccdsid "CCDS37817.2"; havana_gene "OTTMUSG00000033192.1"; havana_transcript "OTTMUST00000083080.1";
chr18	HAVANA	CDS	50186614	50186686	0	+	0	gene_id "ENSMUSG00000062210.15"; transcript_id "ENSMUST00000134348.8"; gene_type "protein_coding"; gene_name "Tnfaip8"; transcript_type "protein_coding"; transcript_name "Tnfaip8-205"; exon_number 3; exon_id "ENSMUSE00000839287.2"; level 2; protein_id "ENSMUSP00000119533.2"; transcript_support_level "3"; mgi_id "MGI:2147191"; tag "mRNA_end_NF"; tag "cds_end_NF"; tag "alternative_5_UTR"; havana_gene "OTTMUSG00000033192.1"; havana_transcript "OTTMUST00000083086.1";
chr18	HAVANA	CDS	50186614	50186686	0	+	0	gene_id "ENSMUSG00000062210.15"; transcript_id "ENSMUST00000153873.3"; gene_type "protein_coding"; gene_name "Tnfaip8"; transcript_type "protein_coding"; transcript_name "Tnfaip8-210"; exon_number 3; exon_id "ENSMUSE00000839287.2"; level 2; protein_id "ENSMUSP00000115396.3"; transcript_support_level "5"; mgi_id "MGI:2147191"; tag "mRNA_end_NF"; tag "cds_end_NF"; tag "alternative_5_UTR"; havana_gene "OTTMUSG00000033192.1"; havana_transcript "OTTMUST00000083087.1";
chr18	HAVANA	CDS	50186614	50186686	0	+	0	gene_id "ENSMUSG00000062210.15"; transcript_id "ENSMUST00000148159.3"; gene_type "protein_coding"; gene_name "Tnfaip8"; transcript_type "protein_coding"; transcript_name "Tnfaip8-207"; exon_number 1; exon_id "ENSMUSE00000843048.3"; level 2; protein_id "ENSMUSP00000119041.3"; transcript_support_level "1"; mgi_id "MGI:2147191"; tag "downstream_ATG"; tag "basic"; tag "CCDS"; ccdsid "CCDS37817.2"; havana_gene "OTTMUSG00000033192.1"; havana_transcript "OTTMUST00000083080.1";
chr18	HAVANA	start_codon	50223267	50223268	0	+	2	gene_id "ENSMUSG00000062210.15"; transcript_id "ENSMUST00000148989.3"; gene_type "protein_coding"; gene_name "Tnfaip8"; transcript_type "protein_coding"; transcript_name "Tnfaip8-208"; exon_number 2; exon_id "ENSMUSE00000722828.2"; level 2; protein_id "ENSMUSP00000120712.3"; transcript_support_level "2"; mgi_id "MGI:2147191"; tag "basic"; tag "Ensembl_canonical"; tag "GENCODE_Primary"; tag "appris_principal_1"; tag "CCDS"; ccdsid "CCDS50288.1"; havana_gene "OTTMUSG00000033192.1"; havana_transcript "OTTMUST00000083095.1";
chr18	HAVANA	start_codon	50223267	50223268	0	+	2	gene_id "ENSMUSG00000062210.15"; transcript_id "ENSMUST00000179937.2"; gene_type "protein_coding"; gene_name "Tnfaip8"; transcript_type "protein_coding"; transcript_name "Tnfaip8-212"; exon_number 2; exon_id "ENSMUSE00001063380.2"; level 2; protein_id "ENSMUSP00000136030.2"; transcript_support_level "1"; mgi_id "MGI:2147191"; tag "basic"; tag "CCDS"; ccdsid "CCDS50287.1"; havana_gene "OTTMUSG00000033192.1"; havana_transcript "OTTMUST00000083093.1";
chr18	HAVANA	exon	50223267	50223424	0	+	.	gene_id "ENSMUSG00000062210.15"; transcript_id "ENSMUST00000134348.8"; gene_type "protein_coding"; gene_name "Tnfaip8"; transcript_type "protein_coding"; transcript_name "Tnfaip8-205"; exon_number 4; exon_id "ENSMUSE00000727135.2"; level 2; protein_id "ENSMUSP00000119533.2"; transcript_support_level "3"; mgi_id "MGI:2147191"; tag "mRNA_end_NF"; tag "cds_end_NF"; tag "alternative_5_UTR"; havana_gene "OTTMUSG00000033192.1"; havana_transcript "OTTMUST00000083086.1";
chr18	HAVANA	CDS	50223267	50223424	0	+	2	gene_id "ENSMUSG00000062210.15"; transcript_id "ENSMUST00000134348.8"; gene_type "protein_coding"; gene_name "Tnfaip8"; transcript_type "protein_coding"; transcript_name "Tnfaip8-205"; exon_number 4; exon_id "ENSMUSE00000727135.2"; level 2; protein_id "ENSMUSP00000119533.2"; transcript_support_level "3"; mgi_id "MGI:2147191"; tag "mRNA_end_NF"; tag "cds_end_NF"; tag "alternative_5_UTR"; havana_gene "OTTMUSG00000033192.1"; havana_transcript "OTTMUST00000083086.1";
chr18	HAVANA	exon	50223267	50223537	0	+	.	gene_id "ENSMUSG00000062210.15"; transcript_id "ENSMUST00000153873.3"; gene_type "protein_coding"; gene_name "Tnfaip8"; transcript_type "protein_coding"; transcript_name "Tnfaip8-210"; exon_number 4; exon_id "ENSMUSE00001072215.2"; level 2; protein_id "ENSMUSP00000115396.3"; transcript_support_level "5"; mgi_id "MGI:2147191"; tag "mRNA_end_NF"; tag "cds_end_NF"; tag "alternative_5_UTR"; havana_gene "OTTMUSG00000033192.1"; havana_transcript "OTTMUST00000083087.1";
chr18	HAVANA	CDS	50223267	50223537	0	+	2	gene_id "ENSMUSG00000062210.15"; transcript_id "ENSMUST00000153873.3"; gene_type "protein_coding"; gene_name "Tnfaip8"; transcript_type "protein_coding"; transcript_name "Tnfaip8-210"; exon_number 4; exon_id "ENSMUSE00001072215.2"; level 2; protein_id "ENSMUSP00000115396.3"; transcript_support_level "5"; mgi_id "MGI:2147191"; tag "mRNA_end_NF"; tag "cds_end_NF"; tag "alternative_5_UTR"; havana_gene "OTTMUSG00000033192.1"; havana_transcript "OTTMUST00000083087.1";
chr18	HAVANA	exon	50223267	50223589	0	+	.	gene_id "ENSMUSG00000062210.15"; transcript_id "ENSMUST00000179937.2"; gene_type "protein_coding"; gene_name "Tnfaip8"; transcript_type "protein_coding"; transcript_name "Tnfaip8-212"; exon_number 2; exon_id "ENSMUSE00000733593.2"; level 2; protein_id "ENSMUSP00000136030.2"; transcript_support_level "1"; mgi_id "MGI:2147191"; tag "basic"; tag "CCDS"; ccdsid "CCDS50287.1"; havana_gene "OTTMUSG00000033192.1"; havana_transcript "OTTMUST00000083093.1";
chr18	HAVANA	CDS	50223267	50223589	0	+	2	gene_id "ENSMUSG00000062210.15"; transcript_id "ENSMUST00000179937.2"; gene_type "protein_coding"; gene_name "Tnfaip8"; transcript_type "protein_coding"; transcript_name "Tnfaip8-212"; exon_number 2; exon_id "ENSMUSE00000733593.2"; level 2; protein_id "ENSMUSP00000136030.2"; transcript_support_level "1"; mgi_id "MGI:2147191"; tag "basic"; tag "CCDS"; ccdsid "CCDS50287.1"; havana_gene "OTTMUSG00000033192.1"; havana_transcript "OTTMUST00000083093.1";
chr18	HAVANA	exon	50223267	50223753	0	+	.	gene_id "ENSMUSG00000062210.15"; transcript_id "ENSMUST00000128377.2"; gene_type "protein_coding"; gene_name "Tnfaip8"; transcript_type "protein_coding"; transcript_name "Tnfaip8-204"; exon_number 2; exon_id "ENSMUSE00000743804.2"; level 2; protein_id "ENSMUSP00000136152.2"; transcript_support_level "2"; mgi_id "MGI:2147191"; tag "mRNA_end_NF"; tag "cds_end_NF"; havana_gene "OTTMUSG00000033192.1"; havana_transcript "OTTMUST00000083083.1";
chr18	HAVANA	CDS	50223267	50223753	0	+	2	gene_id "ENSMUSG00000062210.15"; transcript_id "ENSMUST00000128377.2"; gene_type "protein_coding"; gene_name "Tnfaip8"; transcript_type "protein_coding"; transcript_name "Tnfaip8-204"; exon_number 2; exon_id "ENSMUSE00000743804.2"; level 2; protein_id "ENSMUSP00000136152.2"; transcript_support_level "2"; mgi_id "MGI:2147191"; tag "mRNA_end_NF"; tag "cds_end_NF"; havana_gene "OTTMUSG00000033192.1"; havana_transcript "OTTMUST00000083083.1";
chr18	HAVANA	CDS	50223267	50223829	0	+	2	gene_id "ENSMUSG00000062210.15"; transcript_id "ENSMUST00000148989.3"; gene_type "protein_coding"; gene_name "Tnfaip8"; transcript_type "protein_coding"; transcript_name "Tnfaip8-208"; exon_number 2; exon_id "ENSMUSE00001043089.2"; level 2; protein_id "ENSMUSP00000120712.3"; transcript_support_level "2"; mgi_id "MGI:2147191"; tag "basic"; tag "Ensembl_canonical"; tag "GENCODE_Primary"; tag "appris_principal_1"; tag "CCDS"; ccdsid "CCDS50288.1"; havana_gene "OTTMUSG00000033192.1"; havana_transcript "OTTMUST00000083095.1";
chr18	HAVANA	CDS	50223267	50223829	0	+	2	gene_id "ENSMUSG00000062210.15"; transcript_id "ENSMUST00000126666.3"; gene_type "protein_coding"; gene_name "Tnfaip8"; transcript_type "protein_coding"; transcript_name "Tnfaip8-203"; exon_number 2; exon_id "ENSMUSE00000982127.2"; level 2; protein_id "ENSMUSP00000121372.3"; transcript_support_level "2"; mgi_id "MGI:2147191"; tag "basic"; havana_gene "OTTMUSG00000033192.1"; havana_transcript "OTTMUST00000083081.1";
chr18	HAVANA	CDS	50223267	50223829	0	+	2	gene_id "ENSMUSG00000062210.15"; transcript_id "ENSMUST00000148159.3"; gene_type "protein_coding"; gene_name "Tnfaip8"; transcript_type "protein_coding"; transcript_name "Tnfaip8-207"; exon_number 2; exon_id "ENSMUSE00000826325.2"; level 2; protein_id "ENSMUSP00000119041.3"; transcript_support_level "1"; mgi_id "MGI:2147191"; tag "downstream_ATG"; tag "basic"; tag "CCDS"; ccdsid "CCDS37817.2"; havana_gene "OTTMUSG00000033192.1"; havana_transcript "OTTMUST00000083080.1";
chr18	HAVANA	exon	50223267	50223861	0	+	.	gene_id "ENSMUSG00000062210.15"; transcript_id "ENSMUST00000126666.3"; gene_type "protein_coding"; gene_name "Tnfaip8"; transcript_type "protein_coding"; transcript_name "Tnfaip8-203"; exon_number 2; exon_id "ENSMUSE00000982127.2"; level 2; protein_id "ENSMUSP00000121372.3"; transcript_support_level "2"; mgi_id "MGI:2147191"; tag "basic"; havana_gene "OTTMUSG00000033192.1"; havana_transcript "OTTMUST00000083081.1";
chr18	HAVANA	exon	50223267	50224068	0	+	.	gene_id "ENSMUSG00000062210.15"; transcript_id "ENSMUST00000148989.3"; gene_type "protein_coding"; gene_name "Tnfaip8"; transcript_type "protein_coding"; transcript_name "Tnfaip8-208"; exon_number 2; exon_id "ENSMUSE00001043089.2"; level 2; protein_id "ENSMUSP00000120712.3"; transcript_support_level "2"; mgi_id "MGI:2147191"; tag "basic"; tag "Ensembl_canonical"; tag "GENCODE_Primary"; tag "appris_principal_1"; tag "CCDS"; ccdsid "CCDS50288.1"; havana_gene "OTTMUSG00000033192.1"; havana_transcript "OTTMUST00000083095.1";
chr18	HAVANA	exon	50223267	50224849	0	+	.	gene_id "ENSMUSG00000062210.15"; transcript_id "ENSMUST00000148159.3"; gene_type "protein_coding"; gene_name "Tnfaip8"; transcript_type "protein_coding"; transcript_name "Tnfaip8-207"; exon_number 2; exon_id "ENSMUSE00000826325.2"; level 2; protein_id "ENSMUSP00000119041.3"; transcript_support_level "1"; mgi_id "MGI:2147191"; tag "downstream_ATG"; tag "basic"; tag "CCDS"; ccdsid "CCDS37817.2"; havana_gene "OTTMUSG00000033192.1"; havana_transcript "OTTMUST00000083080.1";
chr18	HAVANA	UTR	50223383	50223529	0	+	.	gene_id "ENSMUSG00000062210.15"; transcript_id "ENSMUST00000145726.2"; gene_type "protein_coding"; gene_name "Tnfaip8"; transcript_type "protein_coding"; transcript_name "Tnfaip8-206"; exon_number 2; exon_id "ENSMUSE00000769306.2"; level 2; protein_id "ENSMUSP00000136665.2"; transcript_support_level "3"; mgi_id "MGI:2147191"; tag "basic"; havana_gene "OTTMUSG00000033192.1"; havana_transcript "OTTMUST00000083082.1";
chr18	HAVANA	exon	50223383	50223918	0	+	.	gene_id "ENSMUSG00000062210.15"; transcript_id "ENSMUST00000145726.2"; gene_type "protein_coding"; gene_name "Tnfaip8"; transcript_type "protein_coding"; transcript_name "Tnfaip8-206"; exon_number 2; exon_id "ENSMUSE00000769306.2"; level 2; protein_id "ENSMUSP00000136665.2"; transcript_support_level "3"; mgi_id "MGI:2147191"; tag "basic"; havana_gene "OTTMUSG00000033192.1"; havana_transcript "OTTMUST00000083082.1";
chr18	HAVANA	start_codon	50223530	50223532	0	+	0	gene_id "ENSMUSG00000062210.15"; transcript_id "ENSMUST00000145726.2"; gene_type "protein_coding"; gene_name "Tnfaip8"; transcript_type "protein_coding"; transcript_name "Tnfaip8-206"; exon_number 2; exon_id "ENSMUSE00000769306.2"; level 2; protein_id "ENSMUSP00000136665.2"; transcript_support_level "3"; mgi_id "MGI:2147191"; tag "basic"; havana_gene "OTTMUSG00000033192.1"; havana_transcript "OTTMUST00000083082.1";
chr18	HAVANA	CDS	50223530	50223829	0	+	0	gene_id "ENSMUSG00000062210.15"; transcript_id "ENSMUST00000145726.2"; gene_type "protein_coding"; gene_name "Tnfaip8"; transcript_type "protein_coding"; transcript_name "Tnfaip8-206"; exon_number 2; exon_id "ENSMUSE00000769306.2"; level 2; protein_id "ENSMUSP00000136665.2"; transcript_support_level "3"; mgi_id "MGI:2147191"; tag "basic"; havana_gene "OTTMUSG00000033192.1"; havana_transcript "OTTMUST00000083082.1";
chr18	HAVANA	stop_codon	50223830	50223832	0	+	0	gene_id "ENSMUSG00000062210.15"; transcript_id "ENSMUST00000148989.3"; gene_type "protein_coding"; gene_name "Tnfaip8"; transcript_type "protein_coding"; transcript_name "Tnfaip8-208"; exon_number 2; exon_id "ENSMUSE00001043089.2"; level 2; protein_id "ENSMUSP00000120712.3"; transcript_support_level "2"; mgi_id "MGI:2147191"; tag "basic"; tag "Ensembl_canonical"; tag "GENCODE_Primary"; tag "appris_principal_1"; tag "CCDS"; ccdsid "CCDS50288.1"; havana_gene "OTTMUSG00000033192.1"; havana_transcript "OTTMUST00000083095.1";
chr18	HAVANA	stop_codon	50223830	50223832	0	+	0	gene_id "ENSMUSG00000062210.15"; transcript_id "ENSMUST00000126666.3"; gene_type "protein_coding"; gene_name "Tnfaip8"; transcript_type "protein_coding"; transcript_name "Tnfaip8-203"; exon_number 2; exon_id "ENSMUSE00000982127.2"; level 2; protein_id "ENSMUSP00000121372.3"; transcript_support_level "2"; mgi_id "MGI:2147191"; tag "basic"; havana_gene "OTTMUSG00000033192.1"; havana_transcript "OTTMUST00000083081.1";
chr18	HAVANA	stop_codon	50223830	50223832	0	+	0	gene_id "ENSMUSG00000062210.15"; transcript_id "ENSMUST00000145726.2"; gene_type "protein_coding"; gene_name "Tnfaip8"; transcript_type "protein_coding"; transcript_name "Tnfaip8-206"; exon_number 2; exon_id "ENSMUSE00000769306.2"; level 2; protein_id "ENSMUSP00000136665.2"; transcript_support_level "3"; mgi_id "MGI:2147191"; tag "basic"; havana_gene "OTTMUSG00000033192.1"; havana_transcript "OTTMUST00000083082.1";
chr18	HAVANA	stop_codon	50223830	50223832	0	+	0	gene_id "ENSMUSG00000062210.15"; transcript_id "ENSMUST00000148159.3"; gene_type "protein_coding"; gene_name "Tnfaip8"; transcript_type "protein_coding"; transcript_name "Tnfaip8-207"; exon_number 2; exon_id "ENSMUSE00000826325.2"; level 2; protein_id "ENSMUSP00000119041.3"; transcript_support_level "1"; mgi_id "MGI:2147191"; tag "downstream_ATG"; tag "basic"; tag "CCDS"; ccdsid "CCDS37817.2"; havana_gene "OTTMUSG00000033192.1"; havana_transcript "OTTMUST00000083080.1";
chr18	HAVANA	UTR	50223830	50223861	0	+	.	gene_id "ENSMUSG00000062210.15"; transcript_id "ENSMUST00000126666.3"; gene_type "protein_coding"; gene_name "Tnfaip8"; transcript_type "protein_coding"; transcript_name "Tnfaip8-203"; exon_number 2; exon_id "ENSMUSE00000982127.2"; level 2; protein_id "ENSMUSP00000121372.3"; transcript_support_level "2"; mgi_id "MGI:2147191"; tag "basic"; havana_gene "OTTMUSG00000033192.1"; havana_transcript "OTTMUST00000083081.1";
chr18	HAVANA	UTR	50223830	50223918	0	+	.	gene_id "ENSMUSG00000062210.15"; transcript_id "ENSMUST00000145726.2"; gene_type "protein_coding"; gene_name "Tnfaip8"; transcript_type "protein_coding"; transcript_name "Tnfaip8-206"; exon_number 2; exon_id "ENSMUSE00000769306.2"; level 2; protein_id "ENSMUSP00000136665.2"; transcript_support_level "3"; mgi_id "MGI:2147191"; tag "basic"; havana_gene "OTTMUSG00000033192.1"; havana_transcript "OTTMUST00000083082.1";
chr18	HAVANA	UTR	50223830	50224068	0	+	.	gene_id "ENSMUSG00000062210.15"; transcript_id "ENSMUST00000148989.3"; gene_type "protein_coding"; gene_name "Tnfaip8"; transcript_type "protein_coding"; transcript_name "Tnfaip8-208"; exon_number 2; exon_id "ENSMUSE00001043089.2"; level 2; protein_id "ENSMUSP00000120712.3"; transcript_support_level "2"; mgi_id "MGI:2147191"; tag "basic"; tag "Ensembl_canonical"; tag "GENCODE_Primary"; tag "appris_principal_1"; tag "CCDS"; ccdsid "CCDS50288.1"; havana_gene "OTTMUSG00000033192.1"; havana_transcript "OTTMUST00000083095.1";
chr18	HAVANA	UTR	50223830	50224849	0	+	.	gene_id "ENSMUSG00000062210.15"; transcript_id "ENSMUST00000148159.3"; gene_type "protein_coding"; gene_name "Tnfaip8"; transcript_type "protein_coding"; transcript_name "Tnfaip8-207"; exon_number 2; exon_id "ENSMUSE00000826325.2"; level 2; protein_id "ENSMUSP00000119041.3"; transcript_support_level "1"; mgi_id "MGI:2147191"; tag "downstream_ATG"; tag "basic"; tag "CCDS"; ccdsid "CCDS37817.2"; havana_gene "OTTMUSG00000033192.1"; havana_transcript "OTTMUST00000083080.1";
chr18	HAVANA	CDS	50224333	50224416	0	+	0	gene_id "ENSMUSG00000062210.15"; transcript_id "ENSMUST00000179937.2"; gene_type "protein_coding"; gene_name "Tnfaip8"; transcript_type "protein_coding"; transcript_name "Tnfaip8-212"; exon_number 3; exon_id "ENSMUSE00001004790.2"; level 2; protein_id "ENSMUSP00000136030.2"; transcript_support_level "1"; mgi_id "MGI:2147191"; tag "basic"; tag "CCDS"; ccdsid "CCDS50287.1"; havana_gene "OTTMUSG00000033192.1"; havana_transcript "OTTMUST00000083093.1";
chr18	HAVANA	exon	50224333	50226296	0	+	.	gene_id "ENSMUSG00000062210.15"; transcript_id "ENSMUST00000179937.2"; gene_type "protein_coding"; gene_name "Tnfaip8"; transcript_type "protein_coding"; transcript_name "Tnfaip8-212"; exon_number 3; exon_id "ENSMUSE00001004790.2"; level 2; protein_id "ENSMUSP00000136030.2"; transcript_support_level "1"; mgi_id "MGI:2147191"; tag "basic"; tag "CCDS"; ccdsid "CCDS50287.1"; havana_gene "OTTMUSG00000033192.1"; havana_transcript "OTTMUST00000083093.1";
chr18	HAVANA	stop_codon	50224417	50224419	0	+	0	gene_id "ENSMUSG00000062210.15"; transcript_id "ENSMUST00000179937.2"; gene_type "protein_coding"; gene_name "Tnfaip8"; transcript_type "protein_coding"; transcript_name "Tnfaip8-212"; exon_number 3; exon_id "ENSMUSE00001004790.2"; level 2; protein_id "ENSMUSP00000136030.2"; transcript_support_level "1"; mgi_id "MGI:2147191"; tag "basic"; tag "CCDS"; ccdsid "CCDS50287.1"; havana_gene "OTTMUSG00000033192.1"; havana_transcript "OTTMUST00000083093.1";
chr18	HAVANA	UTR	50224417	50226296	0	+	.	gene_id "ENSMUSG00000062210.15"; transcript_id "ENSMUST00000179937.2"; gene_type "protein_coding"; gene_name "Tnfaip8"; transcript_type "protein_coding"; transcript_name "Tnfaip8-212"; exon_number 3; exon_id "ENSMUSE00001004790.2"; level 2; protein_id "ENSMUSP00000136030.2"; transcript_support_level "1"; mgi_id "MGI:2147191"; tag "basic"; tag "CCDS"; ccdsid "CCDS50287.1"; havana_gene "OTTMUSG00000033192.1"; havana_transcript "OTTMUST00000083093.1";
chr18	sragcm37_es	exon	50236151	50236239	0.057223385054733	+	.	gene_id "ENSMUSG00000062210.15"; transcript_id "ENSMUSG00000062210.15_tx_4"; exon_id "chr18_50236151_50236239_+"; exonnum "1"; txlen "525";
chr18	sragcm37_es	exon	50236151	50236239	0.0325902968491367	+	.	gene_id "ENSMUSG00000062210.15"; transcript_id "ENSMUSG00000062210.15_tx_5"; exon_id "chr18_50236151_50236239_+"; exonnum "1"; txlen "551";
chr18	sragcm37_mid	exon	50236909	50237023	0.0325902968491367	+	.	gene_id "ENSMUSG00000062210.15"; transcript_id "ENSMUSG00000062210.15_tx_5"; exon_id "chr18_50236909_50237023_+"; exonnum "2"; txlen "551";
chr18	HAVANA	exon	50236935	50237023	0	+	.	gene_id "ENSMUSG00000062210.15"; transcript_id "ENSMUST00000153545.2"; gene_type "protein_coding"; gene_name "Tnfaip8"; transcript_type "protein_coding_CDS_not_defined"; transcript_name "Tnfaip8-209"; exon_number 2; exon_id "ENSMUSE00000750939.2"; level 2; transcript_support_level "2"; mgi_id "MGI:2147191"; havana_gene "OTTMUSG00000033192.1"; havana_transcript "OTTMUST00000083096.1";
chr18	ENSEMBL_gcm37	exon	50236935	50237023	0.057223385054733	+	.	gene_id "ENSMUSG00000062210.15"; transcript_id "ENSMUSG00000062210.15_tx_4"; exon_id "chr18_50236935_50237023_+"; exonnum "2"; txlen "525";
chr18	HAVANA	exon	50237861	50237946	0	+	.	gene_id "ENSMUSG00000062210.15"; transcript_id "ENSMUST00000153545.2"; gene_type "protein_coding"; gene_name "Tnfaip8"; transcript_type "protein_coding_CDS_not_defined"; transcript_name "Tnfaip8-209"; exon_number 3; exon_id "ENSMUSE00000732621.2"; level 2; transcript_support_level "2"; mgi_id "MGI:2147191"; havana_gene "OTTMUSG00000033192.1"; havana_transcript "OTTMUST00000083096.1";
chr18	ENSEMBL_gcm37	exon	50237861	50237946	0.057223385054733	+	.	gene_id "ENSMUSG00000062210.15"; transcript_id "ENSMUSG00000062210.15_tx_4"; exon_id "chr18_50237861_50237946_+"; exonnum "3"; txlen "525";
chr18	ENSEMBL_gcm37	exon	50237861	50237946	0.0325902968491367	+	.	gene_id "ENSMUSG00000062210.15"; transcript_id "ENSMUSG00000062210.15_tx_5"; exon_id "chr18_50237861_50237946_+"; exonnum "3"; txlen "551";
chr18	HAVANA	exon	50239980	50240240	0	+	.	gene_id "ENSMUSG00000062210.15"; transcript_id "ENSMUST00000153545.2"; gene_type "protein_coding"; gene_name "Tnfaip8"; transcript_type "protein_coding_CDS_not_defined"; transcript_name "Tnfaip8-209"; exon_number 4; exon_id "ENSMUSE00000822209.2"; level 2; transcript_support_level "2"; mgi_id "MGI:2147191"; havana_gene "OTTMUSG00000033192.1"; havana_transcript "OTTMUST00000083096.1";
chr18	ENSEMBL_gcm37	exon	50239980	50240240	0.057223385054733	+	.	gene_id "ENSMUSG00000062210.15"; transcript_id "ENSMUSG00000062210.15_tx_4"; exon_id "chr18_50239980_50240240_+"; exonnum "4"; txlen "525";
chr18	ENSEMBL_gcm37	exon	50239980	50240240	0.0325902968491367	+	.	gene_id "ENSMUSG00000062210.15"; transcript_id "ENSMUSG00000062210.15_tx_5"; exon_id "chr18_50239980_50240240_+"; exonnum "4"; txlen "551";
chr18	HAVANA	exon	50242876	50243206	0	+	.	gene_id "ENSMUSG00000122098.1"; transcript_id "ENSMUST00000250733.1"; gene_type "lncRNA"; gene_name "ENSMUSG00000122098"; transcript_type "lncRNA"; transcript_name "ENSMUST00000250733"; exon_number 1; exon_id "ENSMUSE00001498298.1"; level 2; tag "basic"; tag "Ensembl_canonical"; tag "GENCODE_Primary"; tag "TAGENE";
chr18	ENSEMBL_gcm37	exon	50242876	50243206	4.1155650558289	+	.	gene_id "ENSMUSG00000122098.1"; transcript_id "ENSMUSG00000122098.1_tx_2"; exon_id "chr18_50242876_50243206_+"; exonnum "1"; txlen "985";
chr18	ENSEMBL_gcm37	exon	50242876	50243206	0.688346439313275	+	.	gene_id "ENSMUSG00000122098.1"; transcript_id "ENSMUSG00000122098.1_tx_3"; exon_id "chr18_50242876_50243206_+"; exonnum "1"; txlen "1134";
chr18	HAVANA	gene	50242876	50258278	0	+	.	gene_id "ENSMUSG00000122098.1"; gene_type "lncRNA"; gene_name "ENSMUSG00000122098"; level 2;
chr18	HAVANA	transcript	50242876	50258278	0	+	.	gene_id "ENSMUSG00000122098.1"; transcript_id "ENSMUST00000250733.1"; gene_type "lncRNA"; gene_name "ENSMUSG00000122098"; transcript_type "lncRNA"; transcript_name "ENSMUST00000250733"; level 2; tag "basic"; tag "Ensembl_canonical"; tag "GENCODE_Primary"; tag "TAGENE";
chr18	sragcm37_es	exon	50245796	50245867	0.091317088363989	+	.	gene_id "ENSMUSG00000122098.1"; transcript_id "ENSMUSG00000122098.1_tx_5"; exon_id "chr18_50245796_50245867_+"; exonnum "1"; txlen "875";
chr18	sragcm37_mid	exon	50246833	50246981	0.688346439313275	+	.	gene_id "ENSMUSG00000122098.1"; transcript_id "ENSMUSG00000122098.1_tx_3"; exon_id "chr18_50246833_50246981_+"; exonnum "2"; txlen "1134";
chr18	sragcm37_mid	exon	50246833	50246981	0.091317088363989	+	.	gene_id "ENSMUSG00000122098.1"; transcript_id "ENSMUSG00000122098.1_tx_5"; exon_id "chr18_50246833_50246981_+"; exonnum "2"; txlen "875";
chr18	sragcm37_ss	exon	50251898	50252551	4.1155650558289	+	.	gene_id "ENSMUSG00000122098.1"; transcript_id "ENSMUSG00000122098.1_tx_2"; exon_id "chr18_50251898_50252551_+"; exonnum "2"; txlen "985";
chr18	sragcm37_ss	exon	50251898	50252551	0.688346439313275	+	.	gene_id "ENSMUSG00000122098.1"; transcript_id "ENSMUSG00000122098.1_tx_3"; exon_id "chr18_50251898_50252551_+"; exonnum "3"; txlen "1134";
chr18	sragcm37_ss	exon	50251898	50252551	0.091317088363989	+	.	gene_id "ENSMUSG00000122098.1"; transcript_id "ENSMUSG00000122098.1_tx_5"; exon_id "chr18_50251898_50252551_+"; exonnum "3"; txlen "875";
chr18	HAVANA	exon	50254958	50255208	0	+	.	gene_id "ENSMUSG00000122098.1"; transcript_id "ENSMUST00000250734.1"; gene_type "lncRNA"; gene_name "ENSMUSG00000122098"; transcript_type "lncRNA"; transcript_name "ENSMUST00000250734"; exon_number 1; exon_id "ENSMUSE00001498294.1"; level 2; tag "basic"; tag "TAGENE";
chr18	HAVANA	transcript	50254958	50258278	0	+	.	gene_id "ENSMUSG00000122098.1"; transcript_id "ENSMUST00000250734.1"; gene_type "lncRNA"; gene_name "ENSMUSG00000122098"; transcript_type "lncRNA"; transcript_name "ENSMUST00000250734"; level 2; tag "basic"; tag "TAGENE";
chr18	HAVANA	exon	50255246	50255286	0	+	.	gene_id "ENSMUSG00000122098.1"; transcript_id "ENSMUST00000250735.1"; gene_type "lncRNA"; gene_name "ENSMUSG00000122098"; transcript_type "lncRNA"; transcript_name "ENSMUST00000250735"; exon_number 1; exon_id "ENSMUSE00001498297.1"; level 2; tag "basic"; tag "TAGENE";
chr18	HAVANA	transcript	50255246	50258275	0	+	.	gene_id "ENSMUSG00000122098.1"; transcript_id "ENSMUST00000250735.1"; gene_type "lncRNA"; gene_name "ENSMUSG00000122098"; transcript_type "lncRNA"; transcript_name "ENSMUST00000250735"; level 2; tag "basic"; tag "TAGENE";
chr18	HAVANA	exon	50255530	50255577	0	+	.	gene_id "ENSMUSG00000122098.1"; transcript_id "ENSMUST00000250736.1"; gene_type "lncRNA"; gene_name "ENSMUSG00000122098"; transcript_type "lncRNA"; transcript_name "ENSMUST00000250736"; exon_number 1; exon_id "ENSMUSE00001498296.1"; level 2; tag "TAGENE";
chr18	HAVANA	transcript	50255530	50258278	0	+	.	gene_id "ENSMUSG00000122098.1"; transcript_id "ENSMUST00000250736.1"; gene_type "lncRNA"; gene_name "ENSMUSG00000122098"; transcript_type "lncRNA"; transcript_name "ENSMUST00000250736"; level 2; tag "TAGENE";
chr18	sragcm37_es	exon	50256759	50257009	0.38340287577519	+	.	gene_id "ENSMUSG00000122098.1"; transcript_id "ENSMUSG00000122098.1_tx_4"; exon_id "chr18_50256759_50257009_+"; exonnum "1"; txlen "608";
chr18	HAVANA	exon	50257919	50258275	0	+	.	gene_id "ENSMUSG00000122098.1"; transcript_id "ENSMUST00000250735.1"; gene_type "lncRNA"; gene_name "ENSMUSG00000122098"; transcript_type "lncRNA"; transcript_name "ENSMUST00000250735"; exon_number 2; exon_id "ENSMUSE00001498295.1"; level 2; tag "basic"; tag "TAGENE";
chr18	ENSEMBL_gcm37	exon	50257919	50258275	0.38340287577519	+	.	gene_id "ENSMUSG00000122098.1"; transcript_id "ENSMUSG00000122098.1_tx_4"; exon_id "chr18_50257919_50258275_+"; exonnum "2"; txlen "608";
chr18	HAVANA	exon	50257919	50258278	0	+	.	gene_id "ENSMUSG00000122098.1"; transcript_id "ENSMUST00000250733.1"; gene_type "lncRNA"; gene_name "ENSMUSG00000122098"; transcript_type "lncRNA"; transcript_name "ENSMUST00000250733"; exon_number 2; exon_id "ENSMUSE00001498299.1"; level 2; tag "basic"; tag "Ensembl_canonical"; tag "GENCODE_Primary"; tag "TAGENE";
chr18	HAVANA	exon	50257919	50258278	0	+	.	gene_id "ENSMUSG00000122098.1"; transcript_id "ENSMUST00000250734.1"; gene_type "lncRNA"; gene_name "ENSMUSG00000122098"; transcript_type "lncRNA"; transcript_name "ENSMUST00000250734"; exon_number 2; exon_id "ENSMUSE00001498299.1"; level 2; tag "basic"; tag "TAGENE";
chr18	HAVANA	exon	50257919	50258278	0	+	.	gene_id "ENSMUSG00000122098.1"; transcript_id "ENSMUST00000250736.1"; gene_type "lncRNA"; gene_name "ENSMUSG00000122098"; transcript_type "lncRNA"; transcript_name "ENSMUST00000250736"; exon_number 2; exon_id "ENSMUSE00001498299.1"; level 2; tag "TAGENE";
chr18	HAVANA	UTR	50261268	50261418	0	+	.	gene_id "ENSMUSG00000024507.7"; transcript_id "ENSMUST00000025385.7"; gene_type "protein_coding"; gene_name "Hsd17b4"; transcript_type "protein_coding"; transcript_name "Hsd17b4-201"; exon_number 1; exon_id "ENSMUSE00000386087.7"; level 2; protein_id "ENSMUSP00000025385.7"; transcript_support_level "1"; mgi_id "MGI:105089"; tag "basic"; tag "Ensembl_canonical"; tag "GENCODE_Primary"; tag "appris_principal_1"; tag "CCDS"; ccdsid "CCDS29242.1"; havana_gene "OTTMUSG00000021126.1"; havana_transcript "OTTMUST00000050011.1";
chr18	HAVANA	exon	50261268	50261476	0	+	.	gene_id "ENSMUSG00000024507.7"; transcript_id "ENSMUST00000025385.7"; gene_type "protein_coding"; gene_name "Hsd17b4"; transcript_type "protein_coding"; transcript_name "Hsd17b4-201"; exon_number 1; exon_id "ENSMUSE00000386087.7"; level 2; protein_id "ENSMUSP00000025385.7"; transcript_support_level "1"; mgi_id "MGI:105089"; tag "basic"; tag "Ensembl_canonical"; tag "GENCODE_Primary"; tag "appris_principal_1"; tag "CCDS"; ccdsid "CCDS29242.1"; havana_gene "OTTMUSG00000021126.1"; havana_transcript "OTTMUST00000050011.1";
chr18	HAVANA	gene	50261268	50329336	0	+	.	gene_id "ENSMUSG00000024507.7"; gene_type "protein_coding"; gene_name "Hsd17b4"; level 2; mgi_id "MGI:105089"; tag "overlapping_locus"; havana_gene "OTTMUSG00000021126.1";
chr18	HAVANA	transcript	50261268	50329336	0	+	.	gene_id "ENSMUSG00000024507.7"; transcript_id "ENSMUST00000025385.7"; gene_type "protein_coding"; gene_name "Hsd17b4"; transcript_type "protein_coding"; transcript_name "Hsd17b4-201"; level 2; protein_id "ENSMUSP00000025385.7"; transcript_support_level "1"; mgi_id "MGI:105089"; tag "basic"; tag "Ensembl_canonical"; tag "GENCODE_Primary"; tag "appris_principal_1"; tag "CCDS"; ccdsid "CCDS29242.1"; havana_gene "OTTMUSG00000021126.1"; havana_transcript "OTTMUST00000050011.1";
chr18	HAVANA	start_codon	50261419	50261421	0	+	0	gene_id "ENSMUSG00000024507.7"; transcript_id "ENSMUST00000025385.7"; gene_type "protein_coding"; gene_name "Hsd17b4"; transcript_type "protein_coding"; transcript_name "Hsd17b4-201"; exon_number 1; exon_id "ENSMUSE00000386087.7"; level 2; protein_id "ENSMUSP00000025385.7"; transcript_support_level "1"; mgi_id "MGI:105089"; tag "basic"; tag "Ensembl_canonical"; tag "GENCODE_Primary"; tag "appris_principal_1"; tag "CCDS"; ccdsid "CCDS29242.1"; havana_gene "OTTMUSG00000021126.1"; havana_transcript "OTTMUST00000050011.1";
chr18	HAVANA	CDS	50261419	50261476	0	+	0	gene_id "ENSMUSG00000024507.7"; transcript_id "ENSMUST00000025385.7"; gene_type "protein_coding"; gene_name "Hsd17b4"; transcript_type "protein_coding"; transcript_name "Hsd17b4-201"; exon_number 1; exon_id "ENSMUSE00000386087.7"; level 2; protein_id "ENSMUSP00000025385.7"; transcript_support_level "1"; mgi_id "MGI:105089"; tag "basic"; tag "Ensembl_canonical"; tag "GENCODE_Primary"; tag "appris_principal_1"; tag "CCDS"; ccdsid "CCDS29242.1"; havana_gene "OTTMUSG00000021126.1"; havana_transcript "OTTMUST00000050011.1";
chr18	HAVANA	exon	50261561	50261690	0	+	.	gene_id "ENSMUSG00000024507.7"; transcript_id "ENSMUST00000152388.2"; gene_type "protein_coding"; gene_name "Hsd17b4"; transcript_type "protein_coding_CDS_not_defined"; transcript_name "Hsd17b4-204"; exon_number 1; exon_id "ENSMUSE00000772238.2"; level 2; transcript_support_level "3"; mgi_id "MGI:105089"; havana_gene "OTTMUSG00000021126.1"; havana_transcript "OTTMUST00000050098.1";
chr18	HAVANA	transcript	50261561	50275679	0	+	.	gene_id "ENSMUSG00000024507.7"; transcript_id "ENSMUST00000152388.2"; gene_type "protein_coding"; gene_name "Hsd17b4"; transcript_type "protein_coding_CDS_not_defined"; transcript_name "Hsd17b4-204"; level 2; transcript_support_level "3"; mgi_id "MGI:105089"; havana_gene "OTTMUSG00000021126.1"; havana_transcript "OTTMUST00000050098.1";
chr18	sragcm37_es	exon	50262846	50262876	0.297848724535946	+	.	gene_id "ENSMUSG00000024507.7"; transcript_id "ENSMUSG00000024507.7_tx_2"; exon_id "chr18_50262846_50262876_+"; exonnum "1"; txlen "2209";
chr18	HAVANA	exon	50263193	50263246	0	+	.	gene_id "ENSMUSG00000024507.7"; transcript_id "ENSMUST00000025385.7"; gene_type "protein_coding"; gene_name "Hsd17b4"; transcript_type "protein_coding"; transcript_name "Hsd17b4-201"; exon_number 2; exon_id "ENSMUSE00001289515.2"; level 2; protein_id "ENSMUSP00000025385.7"; transcript_support_level "1"; mgi_id "MGI:105089"; tag "basic"; tag "Ensembl_canonical"; tag "GENCODE_Primary"; tag "appris_principal_1"; tag "CCDS"; ccdsid "CCDS29242.1"; havana_gene "OTTMUSG00000021126.1"; havana_transcript "OTTMUST00000050011.1";
chr18	HAVANA	CDS	50263193	50263246	0	+	2	gene_id "ENSMUSG00000024507.7"; transcript_id "ENSMUST00000025385.7"; gene_type "protein_coding"; gene_name "Hsd17b4"; transcript_type "protein_coding"; transcript_name "Hsd17b4-201"; exon_number 2; exon_id "ENSMUSE00001289515.2"; level 2; protein_id "ENSMUSP00000025385.7"; transcript_support_level "1"; mgi_id "MGI:105089"; tag "basic"; tag "Ensembl_canonical"; tag "GENCODE_Primary"; tag "appris_principal_1"; tag "CCDS"; ccdsid "CCDS29242.1"; havana_gene "OTTMUSG00000021126.1"; havana_transcript "OTTMUST00000050011.1";
chr18	HAVANA	exon	50263193	50263246	0	+	.	gene_id "ENSMUSG00000024507.7"; transcript_id "ENSMUST00000152388.2"; gene_type "protein_coding"; gene_name "Hsd17b4"; transcript_type "protein_coding_CDS_not_defined"; transcript_name "Hsd17b4-204"; exon_number 2; exon_id "ENSMUSE00001239229.2"; level 2; transcript_support_level "3"; mgi_id "MGI:105089"; havana_gene "OTTMUSG00000021126.1"; havana_transcript "OTTMUST00000050098.1";
chr18	ENSEMBL_gcm37	exon	50263193	50263246	0.297848724535946	+	.	gene_id "ENSMUSG00000024507.7"; transcript_id "ENSMUSG00000024507.7_tx_2"; exon_id "chr18_50263193_50263246_+"; exonnum "2"; txlen "2209";
chr18	HAVANA	gene	50267793	50268667	0	+	.	gene_id "ENSMUSG00000121727.1"; gene_type "lncRNA"; gene_name "ENSMUSG00000121727"; level 2; tag "overlaps_pseudogene";
chr18	HAVANA	transcript	50267793	50268667	0	+	.	gene_id "ENSMUSG00000121727.1"; transcript_id "ENSMUST00000145417.2"; gene_type "lncRNA"; gene_name "ENSMUSG00000121727"; transcript_type "lncRNA"; transcript_name "ENSMUST00000145417"; level 2; transcript_support_level "NA"; tag "basic"; tag "Ensembl_canonical"; tag "GENCODE_Primary"; havana_transcript "OTTMUST00000050102.1";
chr18	HAVANA	exon	50267793	50268667	0	+	.	gene_id "ENSMUSG00000121727.1"; transcript_id "ENSMUST00000145417.2"; gene_type "lncRNA"; gene_name "ENSMUSG00000121727"; transcript_type "lncRNA"; transcript_name "ENSMUST00000145417"; exon_number 1; exon_id "ENSMUSE00000820130.2"; level 2; transcript_support_level "NA"; tag "basic"; tag "Ensembl_canonical"; tag "GENCODE_Primary"; havana_transcript "OTTMUST00000050102.1";
chr18	HAVANA	gene	50267862	50268578	0	+	.	gene_id "ENSMUSG00000085939.5"; gene_type "transcribed_processed_pseudogene"; gene_name "Cd63-ps"; level 2; mgi_id "MGI:105972"; tag "overlapping_locus"; havana_gene "OTTMUSG00000021151.1";
chr18	HAVANA	transcript	50267862	50268578	0	+	.	gene_id "ENSMUSG00000085939.5"; transcript_id "ENSMUST00000154992.2"; gene_type "transcribed_processed_pseudogene"; gene_name "Cd63-ps"; transcript_type "transcribed_processed_pseudogene"; transcript_name "Cd63-ps-201"; level 2; transcript_support_level "NA"; mgi_id "MGI:105972"; ont "PGO:0000004"; ont "PGO:0000019"; tag "basic"; tag "Ensembl_canonical"; tag "GENCODE_Primary"; havana_gene "OTTMUSG00000021151.1"; havana_transcript "OTTMUST00000050101.1";
chr18	HAVANA	exon	50267862	50268578	0	+	.	gene_id "ENSMUSG00000085939.5"; transcript_id "ENSMUST00000154992.2"; gene_type "transcribed_processed_pseudogene"; gene_name "Cd63-ps"; transcript_type "transcribed_processed_pseudogene"; transcript_name "Cd63-ps-201"; exon_number 1; exon_id "ENSMUSE00000821831.2"; level 2; transcript_support_level "NA"; mgi_id "MGI:105972"; ont "PGO:0000004"; ont "PGO:0000019"; tag "basic"; tag "Ensembl_canonical"; tag "GENCODE_Primary"; havana_gene "OTTMUSG00000021151.1"; havana_transcript "OTTMUST00000050101.1";
chr18	HAVANA	exon	50272515	50272622	0	+	.	gene_id "ENSMUSG00000024507.7"; transcript_id "ENSMUST00000025385.7"; gene_type "protein_coding"; gene_name "Hsd17b4"; transcript_type "protein_coding"; transcript_name "Hsd17b4-201"; exon_number 3; exon_id "ENSMUSE00001211795.2"; level 2; protein_id "ENSMUSP00000025385.7"; transcript_support_level "1"; mgi_id "MGI:105089"; tag "basic"; tag "Ensembl_canonical"; tag "GENCODE_Primary"; tag "appris_principal_1"; tag "CCDS"; ccdsid "CCDS29242.1"; havana_gene "OTTMUSG00000021126.1"; havana_transcript "OTTMUST00000050011.1";
chr18	HAVANA	CDS	50272515	50272622	0	+	2	gene_id "ENSMUSG00000024507.7"; transcript_id "ENSMUST00000025385.7"; gene_type "protein_coding"; gene_name "Hsd17b4"; transcript_type "protein_coding"; transcript_name "Hsd17b4-201"; exon_number 3; exon_id "ENSMUSE00001211795.2"; level 2; protein_id "ENSMUSP00000025385.7"; transcript_support_level "1"; mgi_id "MGI:105089"; tag "basic"; tag "Ensembl_canonical"; tag "GENCODE_Primary"; tag "appris_principal_1"; tag "CCDS"; ccdsid "CCDS29242.1"; havana_gene "OTTMUSG00000021126.1"; havana_transcript "OTTMUST00000050011.1";
chr18	HAVANA	exon	50272515	50272622	0	+	.	gene_id "ENSMUSG00000024507.7"; transcript_id "ENSMUST00000152388.2"; gene_type "protein_coding"; gene_name "Hsd17b4"; transcript_type "protein_coding_CDS_not_defined"; transcript_name "Hsd17b4-204"; exon_number 3; exon_id "ENSMUSE00001297614.2"; level 2; transcript_support_level "3"; mgi_id "MGI:105089"; havana_gene "OTTMUSG00000021126.1"; havana_transcript "OTTMUST00000050098.1";
chr18	ENSEMBL_gcm37	exon	50272515	50272622	0.297848724535946	+	.	gene_id "ENSMUSG00000024507.7"; transcript_id "ENSMUSG00000024507.7_tx_2"; exon_id "chr18_50272515_50272622_+"; exonnum "3"; txlen "2209";
chr18	HAVANA	exon	50273407	50273466	0	+	.	gene_id "ENSMUSG00000024507.7"; transcript_id "ENSMUST00000025385.7"; gene_type "protein_coding"; gene_name "Hsd17b4"; transcript_type "protein_coding"; transcript_name "Hsd17b4-201"; exon_number 4; exon_id "ENSMUSE00001276320.2"; level 2; protein_id "ENSMUSP00000025385.7"; transcript_support_level "1"; mgi_id "MGI:105089"; tag "basic"; tag "Ensembl_canonical"; tag "GENCODE_Primary"; tag "appris_principal_1"; tag "CCDS"; ccdsid "CCDS29242.1"; havana_gene "OTTMUSG00000021126.1"; havana_transcript "OTTMUST00000050011.1";
chr18	HAVANA	CDS	50273407	50273466	0	+	2	gene_id "ENSMUSG00000024507.7"; transcript_id "ENSMUST00000025385.7"; gene_type "protein_coding"; gene_name "Hsd17b4"; transcript_type "protein_coding"; transcript_name "Hsd17b4-201"; exon_number 4; exon_id "ENSMUSE00001276320.2"; level 2; protein_id "ENSMUSP00000025385.7"; transcript_support_level "1"; mgi_id "MGI:105089"; tag "basic"; tag "Ensembl_canonical"; tag "GENCODE_Primary"; tag "appris_principal_1"; tag "CCDS"; ccdsid "CCDS29242.1"; havana_gene "OTTMUSG00000021126.1"; havana_transcript "OTTMUST00000050011.1";
chr18	HAVANA	exon	50273407	50273466	0	+	.	gene_id "ENSMUSG00000024507.7"; transcript_id "ENSMUST00000152388.2"; gene_type "protein_coding"; gene_name "Hsd17b4"; transcript_type "protein_coding_CDS_not_defined"; transcript_name "Hsd17b4-204"; exon_number 4; exon_id "ENSMUSE00001224428.2"; level 2; transcript_support_level "3"; mgi_id "MGI:105089"; havana_gene "OTTMUSG00000021126.1"; havana_transcript "OTTMUST00000050098.1";
chr18	ENSEMBL_gcm37	exon	50273407	50273466	0.297848724535946	+	.	gene_id "ENSMUSG00000024507.7"; transcript_id "ENSMUSG00000024507.7_tx_2"; exon_id "chr18_50273407_50273466_+"; exonnum "4"; txlen "2209";
chr18	HAVANA	exon	50275436	50275706	0	+	.	gene_id "ENSMUSG00000024507.7"; transcript_id "ENSMUST00000139502.2"; gene_type "protein_coding"; gene_name "Hsd17b4"; transcript_type "retained_intron"; transcript_name "Hsd17b4-203"; exon_number 1; exon_id "ENSMUSE00000739293.2"; level 2; transcript_support_level "2"; mgi_id "MGI:105089"; havana_gene "OTTMUSG00000021126.1"; havana_transcript "OTTMUST00000050100.1";
chr18	HAVANA	transcript	50275436	50279636	0	+	.	gene_id "ENSMUSG00000024507.7"; transcript_id "ENSMUST00000139502.2"; gene_type "protein_coding"; gene_name "Hsd17b4"; transcript_type "retained_intron"; transcript_name "Hsd17b4-203"; level 2; transcript_support_level "2"; mgi_id "MGI:105089"; havana_gene "OTTMUSG00000021126.1"; havana_transcript "OTTMUST00000050100.1";
chr18	HAVANA	exon	50275537	50275558	0	+	.	gene_id "ENSMUSG00000024507.7"; transcript_id "ENSMUST00000025385.7"; gene_type "protein_coding"; gene_name "Hsd17b4"; transcript_type "protein_coding"; transcript_name "Hsd17b4-201"; exon_number 5; exon_id "ENSMUSE00001276060.2"; level 2; protein_id "ENSMUSP00000025385.7"; transcript_support_level "1"; mgi_id "MGI:105089"; tag "basic"; tag "Ensembl_canonical"; tag "GENCODE_Primary"; tag "appris_principal_1"; tag "CCDS"; ccdsid "CCDS29242.1"; havana_gene "OTTMUSG00000021126.1"; havana_transcript "OTTMUST00000050011.1";
chr18	HAVANA	CDS	50275537	50275558	0	+	2	gene_id "ENSMUSG00000024507.7"; transcript_id "ENSMUST00000025385.7"; gene_type "protein_coding"; gene_name "Hsd17b4"; transcript_type "protein_coding"; transcript_name "Hsd17b4-201"; exon_number 5; exon_id "ENSMUSE00001276060.2"; level 2; protein_id "ENSMUSP00000025385.7"; transcript_support_level "1"; mgi_id "MGI:105089"; tag "basic"; tag "Ensembl_canonical"; tag "GENCODE_Primary"; tag "appris_principal_1"; tag "CCDS"; ccdsid "CCDS29242.1"; havana_gene "OTTMUSG00000021126.1"; havana_transcript "OTTMUST00000050011.1";
chr18	HAVANA	exon	50275537	50275558	0	+	.	gene_id "ENSMUSG00000024507.7"; transcript_id "ENSMUST00000152388.2"; gene_type "protein_coding"; gene_name "Hsd17b4"; transcript_type "protein_coding_CDS_not_defined"; transcript_name "Hsd17b4-204"; exon_number 5; exon_id "ENSMUSE00001215391.2"; level 2; transcript_support_level "3"; mgi_id "MGI:105089"; havana_gene "OTTMUSG00000021126.1"; havana_transcript "OTTMUST00000050098.1";
chr18	ENSEMBL_gcm37	exon	50275537	50275558	0.297848724535946	+	.	gene_id "ENSMUSG00000024507.7"; transcript_id "ENSMUSG00000024507.7_tx_2"; exon_id "chr18_50275537_50275558_+"; exonnum "5"; txlen "2209";
chr18	HAVANA	exon	50275660	50275679	0	+	.	gene_id "ENSMUSG00000024507.7"; transcript_id "ENSMUST00000152388.2"; gene_type "protein_coding"; gene_name "Hsd17b4"; transcript_type "protein_coding_CDS_not_defined"; transcript_name "Hsd17b4-204"; exon_number 6; exon_id "ENSMUSE00000723012.2"; level 2; transcript_support_level "3"; mgi_id "MGI:105089"; havana_gene "OTTMUSG00000021126.1"; havana_transcript "OTTMUST00000050098.1";
chr18	HAVANA	exon	50275660	50275706	0	+	.	gene_id "ENSMUSG00000024507.7"; transcript_id "ENSMUST00000025385.7"; gene_type "protein_coding"; gene_name "Hsd17b4"; transcript_type "protein_coding"; transcript_name "Hsd17b4-201"; exon_number 6; exon_id "ENSMUSE00000142977.2"; level 2; protein_id "ENSMUSP00000025385.7"; transcript_support_level "1"; mgi_id "MGI:105089"; tag "basic"; tag "Ensembl_canonical"; tag "GENCODE_Primary"; tag "appris_principal_1"; tag "CCDS"; ccdsid "CCDS29242.1"; havana_gene "OTTMUSG00000021126.1"; havana_transcript "OTTMUST00000050011.1";
chr18	HAVANA	CDS	50275660	50275706	0	+	1	gene_id "ENSMUSG00000024507.7"; transcript_id "ENSMUST00000025385.7"; gene_type "protein_coding"; gene_name "Hsd17b4"; transcript_type "protein_coding"; transcript_name "Hsd17b4-201"; exon_number 6; exon_id "ENSMUSE00000142977.2"; level 2; protein_id "ENSMUSP00000025385.7"; transcript_support_level "1"; mgi_id "MGI:105089"; tag "basic"; tag "Ensembl_canonical"; tag "GENCODE_Primary"; tag "appris_principal_1"; tag "CCDS"; ccdsid "CCDS29242.1"; havana_gene "OTTMUSG00000021126.1"; havana_transcript "OTTMUST00000050011.1";
chr18	ENSEMBL_gcm37	exon	50275660	50275706	0.297848724535946	+	.	gene_id "ENSMUSG00000024507.7"; transcript_id "ENSMUSG00000024507.7_tx_2"; exon_id "chr18_50275660_50275706_+"; exonnum "6"; txlen "2209";
chr18	HAVANA	exon	50277808	50277892	0	+	.	gene_id "ENSMUSG00000024507.7"; transcript_id "ENSMUST00000025385.7"; gene_type "protein_coding"; gene_name "Hsd17b4"; transcript_type "protein_coding"; transcript_name "Hsd17b4-201"; exon_number 7; exon_id "ENSMUSE00001265395.2"; level 2; protein_id "ENSMUSP00000025385.7"; transcript_support_level "1"; mgi_id "MGI:105089"; tag "basic"; tag "Ensembl_canonical"; tag "GENCODE_Primary"; tag "appris_principal_1"; tag "CCDS"; ccdsid "CCDS29242.1"; havana_gene "OTTMUSG00000021126.1"; havana_transcript "OTTMUST00000050011.1";
chr18	HAVANA	CDS	50277808	50277892	0	+	2	gene_id "ENSMUSG00000024507.7"; transcript_id "ENSMUST00000025385.7"; gene_type "protein_coding"; gene_name "Hsd17b4"; transcript_type "protein_coding"; transcript_name "Hsd17b4-201"; exon_number 7; exon_id "ENSMUSE00001265395.2"; level 2; protein_id "ENSMUSP00000025385.7"; transcript_support_level "1"; mgi_id "MGI:105089"; tag "basic"; tag "Ensembl_canonical"; tag "GENCODE_Primary"; tag "appris_principal_1"; tag "CCDS"; ccdsid "CCDS29242.1"; havana_gene "OTTMUSG00000021126.1"; havana_transcript "OTTMUST00000050011.1";
chr18	HAVANA	exon	50277808	50277892	0	+	.	gene_id "ENSMUSG00000024507.7"; transcript_id "ENSMUST00000139502.2"; gene_type "protein_coding"; gene_name "Hsd17b4"; transcript_type "retained_intron"; transcript_name "Hsd17b4-203"; exon_number 2; exon_id "ENSMUSE00001222330.2"; level 2; transcript_support_level "2"; mgi_id "MGI:105089"; havana_gene "OTTMUSG00000021126.1"; havana_transcript "OTTMUST00000050100.1";
chr18	ENSEMBL_gcm37	exon	50277808	50277892	0.297848724535946	+	.	gene_id "ENSMUSG00000024507.7"; transcript_id "ENSMUSG00000024507.7_tx_2"; exon_id "chr18_50277808_50277892_+"; exonnum "7"; txlen "2209";
chr18	HAVANA	exon	50279457	50279636	0	+	.	gene_id "ENSMUSG00000024507.7"; transcript_id "ENSMUST00000139502.2"; gene_type "protein_coding"; gene_name "Hsd17b4"; transcript_type "retained_intron"; transcript_name "Hsd17b4-203"; exon_number 3; exon_id "ENSMUSE00000786723.2"; level 2; transcript_support_level "2"; mgi_id "MGI:105089"; havana_gene "OTTMUSG00000021126.1"; havana_transcript "OTTMUST00000050100.1";
chr18	HAVANA	exon	50279457	50279644	0	+	.	gene_id "ENSMUSG00000024507.7"; transcript_id "ENSMUST00000025385.7"; gene_type "protein_coding"; gene_name "Hsd17b4"; transcript_type "protein_coding"; transcript_name "Hsd17b4-201"; exon_number 8; exon_id "ENSMUSE00000142974.2"; level 2; protein_id "ENSMUSP00000025385.7"; transcript_support_level "1"; mgi_id "MGI:105089"; tag "basic"; tag "Ensembl_canonical"; tag "GENCODE_Primary"; tag "appris_principal_1"; tag "CCDS"; ccdsid "CCDS29242.1"; havana_gene "OTTMUSG00000021126.1"; havana_transcript "OTTMUST00000050011.1";
chr18	HAVANA	CDS	50279457	50279644	0	+	1	gene_id "ENSMUSG00000024507.7"; transcript_id "ENSMUST00000025385.7"; gene_type "protein_coding"; gene_name "Hsd17b4"; transcript_type "protein_coding"; transcript_name "Hsd17b4-201"; exon_number 8; exon_id "ENSMUSE00000142974.2"; level 2; protein_id "ENSMUSP00000025385.7"; transcript_support_level "1"; mgi_id "MGI:105089"; tag "basic"; tag "Ensembl_canonical"; tag "GENCODE_Primary"; tag "appris_principal_1"; tag "CCDS"; ccdsid "CCDS29242.1"; havana_gene "OTTMUSG00000021126.1"; havana_transcript "OTTMUST00000050011.1";
chr18	ENSEMBL_gcm37	exon	50279457	50279644	0.297848724535946	+	.	gene_id "ENSMUSG00000024507.7"; transcript_id "ENSMUSG00000024507.7_tx_2"; exon_id "chr18_50279457_50279644_+"; exonnum "8"; txlen "2209";
chr18	HAVANA	exon	50288194	50288285	0	+	.	gene_id "ENSMUSG00000024507.7"; transcript_id "ENSMUST00000025385.7"; gene_type "protein_coding"; gene_name "Hsd17b4"; transcript_type "protein_coding"; transcript_name "Hsd17b4-201"; exon_number 9; exon_id "ENSMUSE00000142985.2"; level 2; protein_id "ENSMUSP00000025385.7"; transcript_support_level "1"; mgi_id "MGI:105089"; tag "basic"; tag "Ensembl_canonical"; tag "GENCODE_Primary"; tag "appris_principal_1"; tag "CCDS"; ccdsid "CCDS29242.1"; havana_gene "OTTMUSG00000021126.1"; havana_transcript "OTTMUST00000050011.1";
chr18	HAVANA	CDS	50288194	50288285	0	+	2	gene_id "ENSMUSG00000024507.7"; transcript_id "ENSMUST00000025385.7"; gene_type "protein_coding"; gene_name "Hsd17b4"; transcript_type "protein_coding"; transcript_name "Hsd17b4-201"; exon_number 9; exon_id "ENSMUSE00000142985.2"; level 2; protein_id "ENSMUSP00000025385.7"; transcript_support_level "1"; mgi_id "MGI:105089"; tag "basic"; tag "Ensembl_canonical"; tag "GENCODE_Primary"; tag "appris_principal_1"; tag "CCDS"; ccdsid "CCDS29242.1"; havana_gene "OTTMUSG00000021126.1"; havana_transcript "OTTMUST00000050011.1";
chr18	ENSEMBL_gcm37	exon	50288194	50288285	0.297848724535946	+	.	gene_id "ENSMUSG00000024507.7"; transcript_id "ENSMUSG00000024507.7_tx_2"; exon_id "chr18_50288194_50288285_+"; exonnum "9"; txlen "2209";
chr18	HAVANA	exon	50291452	50291476	0	+	.	gene_id "ENSMUSG00000024507.7"; transcript_id "ENSMUST00000025385.7"; gene_type "protein_coding"; gene_name "Hsd17b4"; transcript_type "protein_coding"; transcript_name "Hsd17b4-201"; exon_number 10; exon_id "ENSMUSE00000142976.2"; level 2; protein_id "ENSMUSP00000025385.7"; transcript_support_level "1"; mgi_id "MGI:105089"; tag "basic"; tag "Ensembl_canonical"; tag "GENCODE_Primary"; tag "appris_principal_1"; tag "CCDS"; ccdsid "CCDS29242.1"; havana_gene "OTTMUSG00000021126.1"; havana_transcript "OTTMUST00000050011.1";
chr18	HAVANA	CDS	50291452	50291476	0	+	0	gene_id "ENSMUSG00000024507.7"; transcript_id "ENSMUST00000025385.7"; gene_type "protein_coding"; gene_name "Hsd17b4"; transcript_type "protein_coding"; transcript_name "Hsd17b4-201"; exon_number 10; exon_id "ENSMUSE00000142976.2"; level 2; protein_id "ENSMUSP00000025385.7"; transcript_support_level "1"; mgi_id "MGI:105089"; tag "basic"; tag "Ensembl_canonical"; tag "GENCODE_Primary"; tag "appris_principal_1"; tag "CCDS"; ccdsid "CCDS29242.1"; havana_gene "OTTMUSG00000021126.1"; havana_transcript "OTTMUST00000050011.1";
chr18	ENSEMBL_gcm37	exon	50291452	50291476	0.297848724535946	+	.	gene_id "ENSMUSG00000024507.7"; transcript_id "ENSMUSG00000024507.7_tx_2"; exon_id "chr18_50291452_50291476_+"; exonnum "10"; txlen "2209";
chr18	HAVANA	exon	50293202	50293330	0	+	.	gene_id "ENSMUSG00000024507.7"; transcript_id "ENSMUST00000025385.7"; gene_type "protein_coding"; gene_name "Hsd17b4"; transcript_type "protein_coding"; transcript_name "Hsd17b4-201"; exon_number 11; exon_id "ENSMUSE00000142973.2"; level 2; protein_id "ENSMUSP00000025385.7"; transcript_support_level "1"; mgi_id "MGI:105089"; tag "basic"; tag "Ensembl_canonical"; tag "GENCODE_Primary"; tag "appris_principal_1"; tag "CCDS"; ccdsid "CCDS29242.1"; havana_gene "OTTMUSG00000021126.1"; havana_transcript "OTTMUST00000050011.1";
chr18	HAVANA	CDS	50293202	50293330	0	+	2	gene_id "ENSMUSG00000024507.7"; transcript_id "ENSMUST00000025385.7"; gene_type "protein_coding"; gene_name "Hsd17b4"; transcript_type "protein_coding"; transcript_name "Hsd17b4-201"; exon_number 11; exon_id "ENSMUSE00000142973.2"; level 2; protein_id "ENSMUSP00000025385.7"; transcript_support_level "1"; mgi_id "MGI:105089"; tag "basic"; tag "Ensembl_canonical"; tag "GENCODE_Primary"; tag "appris_principal_1"; tag "CCDS"; ccdsid "CCDS29242.1"; havana_gene "OTTMUSG00000021126.1"; havana_transcript "OTTMUST00000050011.1";
chr18	ENSEMBL_gcm37	exon	50293202	50293330	0.297848724535946	+	.	gene_id "ENSMUSG00000024507.7"; transcript_id "ENSMUSG00000024507.7_tx_2"; exon_id "chr18_50293202_50293330_+"; exonnum "11"; txlen "2209";
chr18	HAVANA	exon	50295169	50295269	0	+	.	gene_id "ENSMUSG00000024507.7"; transcript_id "ENSMUST00000025385.7"; gene_type "protein_coding"; gene_name "Hsd17b4"; transcript_type "protein_coding"; transcript_name "Hsd17b4-201"; exon_number 12; exon_id "ENSMUSE00000142980.2"; level 2; protein_id "ENSMUSP00000025385.7"; transcript_support_level "1"; mgi_id "MGI:105089"; tag "basic"; tag "Ensembl_canonical"; tag "GENCODE_Primary"; tag "appris_principal_1"; tag "CCDS"; ccdsid "CCDS29242.1"; havana_gene "OTTMUSG00000021126.1"; havana_transcript "OTTMUST00000050011.1";
chr18	HAVANA	CDS	50295169	50295269	0	+	2	gene_id "ENSMUSG00000024507.7"; transcript_id "ENSMUST00000025385.7"; gene_type "protein_coding"; gene_name "Hsd17b4"; transcript_type "protein_coding"; transcript_name "Hsd17b4-201"; exon_number 12; exon_id "ENSMUSE00000142980.2"; level 2; protein_id "ENSMUSP00000025385.7"; transcript_support_level "1"; mgi_id "MGI:105089"; tag "basic"; tag "Ensembl_canonical"; tag "GENCODE_Primary"; tag "appris_principal_1"; tag "CCDS"; ccdsid "CCDS29242.1"; havana_gene "OTTMUSG00000021126.1"; havana_transcript "OTTMUST00000050011.1";
chr18	ENSEMBL_gcm37	exon	50295169	50295269	0.297848724535946	+	.	gene_id "ENSMUSG00000024507.7"; transcript_id "ENSMUSG00000024507.7_tx_2"; exon_id "chr18_50295169_50295269_+"; exonnum "12"; txlen "2209";
chr18	HAVANA	exon	50297682	50297918	0	+	.	gene_id "ENSMUSG00000024507.7"; transcript_id "ENSMUST00000025385.7"; gene_type "protein_coding"; gene_name "Hsd17b4"; transcript_type "protein_coding"; transcript_name "Hsd17b4-201"; exon_number 13; exon_id "ENSMUSE00000142984.2"; level 2; protein_id "ENSMUSP00000025385.7"; transcript_support_level "1"; mgi_id "MGI:105089"; tag "basic"; tag "Ensembl_canonical"; tag "GENCODE_Primary"; tag "appris_principal_1"; tag "CCDS"; ccdsid "CCDS29242.1"; havana_gene "OTTMUSG00000021126.1"; havana_transcript "OTTMUST00000050011.1";
chr18	HAVANA	CDS	50297682	50297918	0	+	0	gene_id "ENSMUSG00000024507.7"; transcript_id "ENSMUST00000025385.7"; gene_type "protein_coding"; gene_name "Hsd17b4"; transcript_type "protein_coding"; transcript_name "Hsd17b4-201"; exon_number 13; exon_id "ENSMUSE00000142984.2"; level 2; protein_id "ENSMUSP00000025385.7"; transcript_support_level "1"; mgi_id "MGI:105089"; tag "basic"; tag "Ensembl_canonical"; tag "GENCODE_Primary"; tag "appris_principal_1"; tag "CCDS"; ccdsid "CCDS29242.1"; havana_gene "OTTMUSG00000021126.1"; havana_transcript "OTTMUST00000050011.1";
chr18	ENSEMBL_gcm37	exon	50297682	50297918	0.297848724535946	+	.	gene_id "ENSMUSG00000024507.7"; transcript_id "ENSMUSG00000024507.7_tx_2"; exon_id "chr18_50297682_50297918_+"; exonnum "13"; txlen "2209";
chr18	HAVANA	exon	50299951	50300002	0	+	.	gene_id "ENSMUSG00000024507.7"; transcript_id "ENSMUST00000025385.7"; gene_type "protein_coding"; gene_name "Hsd17b4"; transcript_type "protein_coding"; transcript_name "Hsd17b4-201"; exon_number 14; exon_id "ENSMUSE00000142983.2"; level 2; protein_id "ENSMUSP00000025385.7"; transcript_support_level "1"; mgi_id "MGI:105089"; tag "basic"; tag "Ensembl_canonical"; tag "GENCODE_Primary"; tag "appris_principal_1"; tag "CCDS"; ccdsid "CCDS29242.1"; havana_gene "OTTMUSG00000021126.1"; havana_transcript "OTTMUST00000050011.1";
chr18	HAVANA	CDS	50299951	50300002	0	+	0	gene_id "ENSMUSG00000024507.7"; transcript_id "ENSMUST00000025385.7"; gene_type "protein_coding"; gene_name "Hsd17b4"; transcript_type "protein_coding"; transcript_name "Hsd17b4-201"; exon_number 14; exon_id "ENSMUSE00000142983.2"; level 2; protein_id "ENSMUSP00000025385.7"; transcript_support_level "1"; mgi_id "MGI:105089"; tag "basic"; tag "Ensembl_canonical"; tag "GENCODE_Primary"; tag "appris_principal_1"; tag "CCDS"; ccdsid "CCDS29242.1"; havana_gene "OTTMUSG00000021126.1"; havana_transcript "OTTMUST00000050011.1";
chr18	ENSEMBL_gcm37	exon	50299951	50300002	0.297848724535946	+	.	gene_id "ENSMUSG00000024507.7"; transcript_id "ENSMUSG00000024507.7_tx_2"; exon_id "chr18_50299951_50300002_+"; exonnum "14"; txlen "2209";
chr18	HAVANA	exon	50303787	50303858	0	+	.	gene_id "ENSMUSG00000024507.7"; transcript_id "ENSMUST00000025385.7"; gene_type "protein_coding"; gene_name "Hsd17b4"; transcript_type "protein_coding"; transcript_name "Hsd17b4-201"; exon_number 15; exon_id "ENSMUSE00000239518.2"; level 2; protein_id "ENSMUSP00000025385.7"; transcript_support_level "1"; mgi_id "MGI:105089"; tag "basic"; tag "Ensembl_canonical"; tag "GENCODE_Primary"; tag "appris_principal_1"; tag "CCDS"; ccdsid "CCDS29242.1"; havana_gene "OTTMUSG00000021126.1"; havana_transcript "OTTMUST00000050011.1";
chr18	HAVANA	CDS	50303787	50303858	0	+	2	gene_id "ENSMUSG00000024507.7"; transcript_id "ENSMUST00000025385.7"; gene_type "protein_coding"; gene_name "Hsd17b4"; transcript_type "protein_coding"; transcript_name "Hsd17b4-201"; exon_number 15; exon_id "ENSMUSE00000239518.2"; level 2; protein_id "ENSMUSP00000025385.7"; transcript_support_level "1"; mgi_id "MGI:105089"; tag "basic"; tag "Ensembl_canonical"; tag "GENCODE_Primary"; tag "appris_principal_1"; tag "CCDS"; ccdsid "CCDS29242.1"; havana_gene "OTTMUSG00000021126.1"; havana_transcript "OTTMUST00000050011.1";
chr18	ENSEMBL_gcm37	exon	50303787	50303858	0.297848724535946	+	.	gene_id "ENSMUSG00000024507.7"; transcript_id "ENSMUSG00000024507.7_tx_2"; exon_id "chr18_50303787_50303858_+"; exonnum "15"; txlen "2209";
chr18	HAVANA	exon	50305095	50305198	0	+	.	gene_id "ENSMUSG00000024507.7"; transcript_id "ENSMUST00000025385.7"; gene_type "protein_coding"; gene_name "Hsd17b4"; transcript_type "protein_coding"; transcript_name "Hsd17b4-201"; exon_number 16; exon_id "ENSMUSE00000239493.2"; level 2; protein_id "ENSMUSP00000025385.7"; transcript_support_level "1"; mgi_id "MGI:105089"; tag "basic"; tag "Ensembl_canonical"; tag "GENCODE_Primary"; tag "appris_principal_1"; tag "CCDS"; ccdsid "CCDS29242.1"; havana_gene "OTTMUSG00000021126.1"; havana_transcript "OTTMUST00000050011.1";
chr18	HAVANA	CDS	50305095	50305198	0	+	2	gene_id "ENSMUSG00000024507.7"; transcript_id "ENSMUST00000025385.7"; gene_type "protein_coding"; gene_name "Hsd17b4"; transcript_type "protein_coding"; transcript_name "Hsd17b4-201"; exon_number 16; exon_id "ENSMUSE00000239493.2"; level 2; protein_id "ENSMUSP00000025385.7"; transcript_support_level "1"; mgi_id "MGI:105089"; tag "basic"; tag "Ensembl_canonical"; tag "GENCODE_Primary"; tag "appris_principal_1"; tag "CCDS"; ccdsid "CCDS29242.1"; havana_gene "OTTMUSG00000021126.1"; havana_transcript "OTTMUST00000050011.1";
chr18	ENSEMBL_gcm37	exon	50305095	50305198	0.297848724535946	+	.	gene_id "ENSMUSG00000024507.7"; transcript_id "ENSMUSG00000024507.7_tx_2"; exon_id "chr18_50305095_50305198_+"; exonnum "16"; txlen "2209";
chr18	HAVANA	exon	50306731	50306796	0	+	.	gene_id "ENSMUSG00000024507.7"; transcript_id "ENSMUST00000025385.7"; gene_type "protein_coding"; gene_name "Hsd17b4"; transcript_type "protein_coding"; transcript_name "Hsd17b4-201"; exon_number 17; exon_id "ENSMUSE00000239475.2"; level 2; protein_id "ENSMUSP00000025385.7"; transcript_support_level "1"; mgi_id "MGI:105089"; tag "basic"; tag "Ensembl_canonical"; tag "GENCODE_Primary"; tag "appris_principal_1"; tag "CCDS"; ccdsid "CCDS29242.1"; havana_gene "OTTMUSG00000021126.1"; havana_transcript "OTTMUST00000050011.1";
chr18	HAVANA	CDS	50306731	50306796	0	+	0	gene_id "ENSMUSG00000024507.7"; transcript_id "ENSMUST00000025385.7"; gene_type "protein_coding"; gene_name "Hsd17b4"; transcript_type "protein_coding"; transcript_name "Hsd17b4-201"; exon_number 17; exon_id "ENSMUSE00000239475.2"; level 2; protein_id "ENSMUSP00000025385.7"; transcript_support_level "1"; mgi_id "MGI:105089"; tag "basic"; tag "Ensembl_canonical"; tag "GENCODE_Primary"; tag "appris_principal_1"; tag "CCDS"; ccdsid "CCDS29242.1"; havana_gene "OTTMUSG00000021126.1"; havana_transcript "OTTMUST00000050011.1";
chr18	ENSEMBL_gcm37	exon	50306731	50306796	0.297848724535946	+	.	gene_id "ENSMUSG00000024507.7"; transcript_id "ENSMUSG00000024507.7_tx_2"; exon_id "chr18_50306731_50306796_+"; exonnum "17"; txlen "2209";
chr18	HAVANA	exon	50310239	50310308	0	+	.	gene_id "ENSMUSG00000024507.7"; transcript_id "ENSMUST00000025385.7"; gene_type "protein_coding"; gene_name "Hsd17b4"; transcript_type "protein_coding"; transcript_name "Hsd17b4-201"; exon_number 18; exon_id "ENSMUSE00000239455.2"; level 2; protein_id "ENSMUSP00000025385.7"; transcript_support_level "1"; mgi_id "MGI:105089"; tag "basic"; tag "Ensembl_canonical"; tag "GENCODE_Primary"; tag "appris_principal_1"; tag "CCDS"; ccdsid "CCDS29242.1"; havana_gene "OTTMUSG00000021126.1"; havana_transcript "OTTMUST00000050011.1";
chr18	HAVANA	CDS	50310239	50310308	0	+	0	gene_id "ENSMUSG00000024507.7"; transcript_id "ENSMUST00000025385.7"; gene_type "protein_coding"; gene_name "Hsd17b4"; transcript_type "protein_coding"; transcript_name "Hsd17b4-201"; exon_number 18; exon_id "ENSMUSE00000239455.2"; level 2; protein_id "ENSMUSP00000025385.7"; transcript_support_level "1"; mgi_id "MGI:105089"; tag "basic"; tag "Ensembl_canonical"; tag "GENCODE_Primary"; tag "appris_principal_1"; tag "CCDS"; ccdsid "CCDS29242.1"; havana_gene "OTTMUSG00000021126.1"; havana_transcript "OTTMUST00000050011.1";
chr18	ENSEMBL_gcm37	exon	50310239	50310308	0.297848724535946	+	.	gene_id "ENSMUSG00000024507.7"; transcript_id "ENSMUSG00000024507.7_tx_2"; exon_id "chr18_50310239_50310308_+"; exonnum "18"; txlen "2209";
chr18	HAVANA	exon	50310974	50311080	0	+	.	gene_id "ENSMUSG00000024507.7"; transcript_id "ENSMUST00000025385.7"; gene_type "protein_coding"; gene_name "Hsd17b4"; transcript_type "protein_coding"; transcript_name "Hsd17b4-201"; exon_number 19; exon_id "ENSMUSE00000239433.2"; level 2; protein_id "ENSMUSP00000025385.7"; transcript_support_level "1"; mgi_id "MGI:105089"; tag "basic"; tag "Ensembl_canonical"; tag "GENCODE_Primary"; tag "appris_principal_1"; tag "CCDS"; ccdsid "CCDS29242.1"; havana_gene "OTTMUSG00000021126.1"; havana_transcript "OTTMUST00000050011.1";
chr18	HAVANA	CDS	50310974	50311080	0	+	2	gene_id "ENSMUSG00000024507.7"; transcript_id "ENSMUST00000025385.7"; gene_type "protein_coding"; gene_name "Hsd17b4"; transcript_type "protein_coding"; transcript_name "Hsd17b4-201"; exon_number 19; exon_id "ENSMUSE00000239433.2"; level 2; protein_id "ENSMUSP00000025385.7"; transcript_support_level "1"; mgi_id "MGI:105089"; tag "basic"; tag "Ensembl_canonical"; tag "GENCODE_Primary"; tag "appris_principal_1"; tag "CCDS"; ccdsid "CCDS29242.1"; havana_gene "OTTMUSG00000021126.1"; havana_transcript "OTTMUST00000050011.1";
chr18	ENSEMBL_gcm37	exon	50310974	50311080	0.297848724535946	+	.	gene_id "ENSMUSG00000024507.7"; transcript_id "ENSMUSG00000024507.7_tx_2"; exon_id "chr18_50310974_50311080_+"; exonnum "19"; txlen "2209";
chr18	HAVANA	exon	50312114	50312200	0	+	.	gene_id "ENSMUSG00000024507.7"; transcript_id "ENSMUST00000025385.7"; gene_type "protein_coding"; gene_name "Hsd17b4"; transcript_type "protein_coding"; transcript_name "Hsd17b4-201"; exon_number 20; exon_id "ENSMUSE00000239415.2"; level 2; protein_id "ENSMUSP00000025385.7"; transcript_support_level "1"; mgi_id "MGI:105089"; tag "basic"; tag "Ensembl_canonical"; tag "GENCODE_Primary"; tag "appris_principal_1"; tag "CCDS"; ccdsid "CCDS29242.1"; havana_gene "OTTMUSG00000021126.1"; havana_transcript "OTTMUST00000050011.1";
chr18	HAVANA	CDS	50312114	50312200	0	+	0	gene_id "ENSMUSG00000024507.7"; transcript_id "ENSMUST00000025385.7"; gene_type "protein_coding"; gene_name "Hsd17b4"; transcript_type "protein_coding"; transcript_name "Hsd17b4-201"; exon_number 20; exon_id "ENSMUSE00000239415.2"; level 2; protein_id "ENSMUSP00000025385.7"; transcript_support_level "1"; mgi_id "MGI:105089"; tag "basic"; tag "Ensembl_canonical"; tag "GENCODE_Primary"; tag "appris_principal_1"; tag "CCDS"; ccdsid "CCDS29242.1"; havana_gene "OTTMUSG00000021126.1"; havana_transcript "OTTMUST00000050011.1";
chr18	ENSEMBL_gcm37	exon	50312114	50312200	0.297848724535946	+	.	gene_id "ENSMUSG00000024507.7"; transcript_id "ENSMUSG00000024507.7_tx_2"; exon_id "chr18_50312114_50312200_+"; exonnum "20"; txlen "2209";
chr18	HAVANA	exon	50314999	50315085	0	+	.	gene_id "ENSMUSG00000024507.7"; transcript_id "ENSMUST00000025385.7"; gene_type "protein_coding"; gene_name "Hsd17b4"; transcript_type "protein_coding"; transcript_name "Hsd17b4-201"; exon_number 21; exon_id "ENSMUSE00000239391.2"; level 2; protein_id "ENSMUSP00000025385.7"; transcript_support_level "1"; mgi_id "MGI:105089"; tag "basic"; tag "Ensembl_canonical"; tag "GENCODE_Primary"; tag "appris_principal_1"; tag "CCDS"; ccdsid "CCDS29242.1"; havana_gene "OTTMUSG00000021126.1"; havana_transcript "OTTMUST00000050011.1";
chr18	HAVANA	CDS	50314999	50315085	0	+	0	gene_id "ENSMUSG00000024507.7"; transcript_id "ENSMUST00000025385.7"; gene_type "protein_coding"; gene_name "Hsd17b4"; transcript_type "protein_coding"; transcript_name "Hsd17b4-201"; exon_number 21; exon_id "ENSMUSE00000239391.2"; level 2; protein_id "ENSMUSP00000025385.7"; transcript_support_level "1"; mgi_id "MGI:105089"; tag "basic"; tag "Ensembl_canonical"; tag "GENCODE_Primary"; tag "appris_principal_1"; tag "CCDS"; ccdsid "CCDS29242.1"; havana_gene "OTTMUSG00000021126.1"; havana_transcript "OTTMUST00000050011.1";
chr18	ENSEMBL_gcm37	exon	50314999	50315085	0.297848724535946	+	.	gene_id "ENSMUSG00000024507.7"; transcript_id "ENSMUSG00000024507.7_tx_2"; exon_id "chr18_50314999_50315085_+"; exonnum "21"; txlen "2209";
chr18	HAVANA	exon	50316226	50316364	0	+	.	gene_id "ENSMUSG00000024507.7"; transcript_id "ENSMUST00000025385.7"; gene_type "protein_coding"; gene_name "Hsd17b4"; transcript_type "protein_coding"; transcript_name "Hsd17b4-201"; exon_number 22; exon_id "ENSMUSE00000239368.2"; level 2; protein_id "ENSMUSP00000025385.7"; transcript_support_level "1"; mgi_id "MGI:105089"; tag "basic"; tag "Ensembl_canonical"; tag "GENCODE_Primary"; tag "appris_principal_1"; tag "CCDS"; ccdsid "CCDS29242.1"; havana_gene "OTTMUSG00000021126.1"; havana_transcript "OTTMUST00000050011.1";
chr18	HAVANA	CDS	50316226	50316364	0	+	0	gene_id "ENSMUSG00000024507.7"; transcript_id "ENSMUST00000025385.7"; gene_type "protein_coding"; gene_name "Hsd17b4"; transcript_type "protein_coding"; transcript_name "Hsd17b4-201"; exon_number 22; exon_id "ENSMUSE00000239368.2"; level 2; protein_id "ENSMUSP00000025385.7"; transcript_support_level "1"; mgi_id "MGI:105089"; tag "basic"; tag "Ensembl_canonical"; tag "GENCODE_Primary"; tag "appris_principal_1"; tag "CCDS"; ccdsid "CCDS29242.1"; havana_gene "OTTMUSG00000021126.1"; havana_transcript "OTTMUST00000050011.1";
chr18	ENSEMBL_gcm37	exon	50316226	50316364	0.297848724535946	+	.	gene_id "ENSMUSG00000024507.7"; transcript_id "ENSMUSG00000024507.7_tx_2"; exon_id "chr18_50316226_50316364_+"; exonnum "22"; txlen "2209";
chr18	HAVANA	exon	50324391	50324906	0	+	.	gene_id "ENSMUSG00000024507.7"; transcript_id "ENSMUST00000127325.2"; gene_type "protein_coding"; gene_name "Hsd17b4"; transcript_type "retained_intron"; transcript_name "Hsd17b4-202"; exon_number 1; exon_id "ENSMUSE00000752317.2"; level 2; transcript_support_level "1"; mgi_id "MGI:105089"; havana_gene "OTTMUSG00000021126.1"; havana_transcript "OTTMUST00000050099.1";
chr18	HAVANA	transcript	50324391	50329039	0	+	.	gene_id "ENSMUSG00000024507.7"; transcript_id "ENSMUST00000127325.2"; gene_type "protein_coding"; gene_name "Hsd17b4"; transcript_type "retained_intron"; transcript_name "Hsd17b4-202"; level 2; transcript_support_level "1"; mgi_id "MGI:105089"; havana_gene "OTTMUSG00000021126.1"; havana_transcript "OTTMUST00000050099.1";
chr18	HAVANA	exon	50324779	50324906	0	+	.	gene_id "ENSMUSG00000024507.7"; transcript_id "ENSMUST00000025385.7"; gene_type "protein_coding"; gene_name "Hsd17b4"; transcript_type "protein_coding"; transcript_name "Hsd17b4-201"; exon_number 23; exon_id "ENSMUSE00000239352.2"; level 2; protein_id "ENSMUSP00000025385.7"; transcript_support_level "1"; mgi_id "MGI:105089"; tag "basic"; tag "Ensembl_canonical"; tag "GENCODE_Primary"; tag "appris_principal_1"; tag "CCDS"; ccdsid "CCDS29242.1"; havana_gene "OTTMUSG00000021126.1"; havana_transcript "OTTMUST00000050011.1";
chr18	HAVANA	CDS	50324779	50324906	0	+	2	gene_id "ENSMUSG00000024507.7"; transcript_id "ENSMUST00000025385.7"; gene_type "protein_coding"; gene_name "Hsd17b4"; transcript_type "protein_coding"; transcript_name "Hsd17b4-201"; exon_number 23; exon_id "ENSMUSE00000239352.2"; level 2; protein_id "ENSMUSP00000025385.7"; transcript_support_level "1"; mgi_id "MGI:105089"; tag "basic"; tag "Ensembl_canonical"; tag "GENCODE_Primary"; tag "appris_principal_1"; tag "CCDS"; ccdsid "CCDS29242.1"; havana_gene "OTTMUSG00000021126.1"; havana_transcript "OTTMUST00000050011.1";
chr18	ENSEMBL_gcm37	exon	50324779	50324906	0.297848724535946	+	.	gene_id "ENSMUSG00000024507.7"; transcript_id "ENSMUSG00000024507.7_tx_2"; exon_id "chr18_50324779_50324906_+"; exonnum "23"; txlen "2209";
chr18	HAVANA	CDS	50328922	50329008	0	+	0	gene_id "ENSMUSG00000024507.7"; transcript_id "ENSMUST00000025385.7"; gene_type "protein_coding"; gene_name "Hsd17b4"; transcript_type "protein_coding"; transcript_name "Hsd17b4-201"; exon_number 24; exon_id "ENSMUSE00000341266.7"; level 2; protein_id "ENSMUSP00000025385.7"; transcript_support_level "1"; mgi_id "MGI:105089"; tag "basic"; tag "Ensembl_canonical"; tag "GENCODE_Primary"; tag "appris_principal_1"; tag "CCDS"; ccdsid "CCDS29242.1"; havana_gene "OTTMUSG00000021126.1"; havana_transcript "OTTMUST00000050011.1";
chr18	HAVANA	exon	50328922	50329039	0	+	.	gene_id "ENSMUSG00000024507.7"; transcript_id "ENSMUST00000127325.2"; gene_type "protein_coding"; gene_name "Hsd17b4"; transcript_type "retained_intron"; transcript_name "Hsd17b4-202"; exon_number 2; exon_id "ENSMUSE00000747635.2"; level 2; transcript_support_level "1"; mgi_id "MGI:105089"; havana_gene "OTTMUSG00000021126.1"; havana_transcript "OTTMUST00000050099.1";
chr18	ENSEMBL_gcm37	exon	50328922	50329039	0.297848724535946	+	.	gene_id "ENSMUSG00000024507.7"; transcript_id "ENSMUSG00000024507.7_tx_2"; exon_id "chr18_50328922_50329039_+"; exonnum "24"; txlen "2209";
chr18	HAVANA	exon	50328922	50329336	0	+	.	gene_id "ENSMUSG00000024507.7"; transcript_id "ENSMUST00000025385.7"; gene_type "protein_coding"; gene_name "Hsd17b4"; transcript_type "protein_coding"; transcript_name "Hsd17b4-201"; exon_number 24; exon_id "ENSMUSE00000341266.7"; level 2; protein_id "ENSMUSP00000025385.7"; transcript_support_level "1"; mgi_id "MGI:105089"; tag "basic"; tag "Ensembl_canonical"; tag "GENCODE_Primary"; tag "appris_principal_1"; tag "CCDS"; ccdsid "CCDS29242.1"; havana_gene "OTTMUSG00000021126.1"; havana_transcript "OTTMUST00000050011.1";
chr18	HAVANA	stop_codon	50329009	50329011	0	+	0	gene_id "ENSMUSG00000024507.7"; transcript_id "ENSMUST00000025385.7"; gene_type "protein_coding"; gene_name "Hsd17b4"; transcript_type "protein_coding"; transcript_name "Hsd17b4-201"; exon_number 24; exon_id "ENSMUSE00000341266.7"; level 2; protein_id "ENSMUSP00000025385.7"; transcript_support_level "1"; mgi_id "MGI:105089"; tag "basic"; tag "Ensembl_canonical"; tag "GENCODE_Primary"; tag "appris_principal_1"; tag "CCDS"; ccdsid "CCDS29242.1"; havana_gene "OTTMUSG00000021126.1"; havana_transcript "OTTMUST00000050011.1";
chr18	HAVANA	UTR	50329009	50329336	0	+	.	gene_id "ENSMUSG00000024507.7"; transcript_id "ENSMUST00000025385.7"; gene_type "protein_coding"; gene_name "Hsd17b4"; transcript_type "protein_coding"; transcript_name "Hsd17b4-201"; exon_number 24; exon_id "ENSMUSE00000341266.7"; level 2; protein_id "ENSMUSP00000025385.7"; transcript_support_level "1"; mgi_id "MGI:105089"; tag "basic"; tag "Ensembl_canonical"; tag "GENCODE_Primary"; tag "appris_principal_1"; tag "CCDS"; ccdsid "CCDS29242.1"; havana_gene "OTTMUSG00000021126.1"; havana_transcript "OTTMUST00000050011.1";
chr18	sragcm37_es	exon	50341201	50341246	0.00925858388531127	+	.	gene_id "ENSMUSG00000123513.1"; transcript_id "ENSMUSG00000123513.1_tx_4"; exon_id "chr18_50341201_50341246_+"; exonnum "1"; txlen "635";
chr18	sragcm37_es	exon	50341201	50341246	0.00715436027501326	+	.	gene_id "ENSMUSG00000123513.1"; transcript_id "ENSMUSG00000123513.1_tx_5"; exon_id "chr18_50341201_50341246_+"; exonnum "1"; txlen "657";
chr18	HAVANA	exon	50341818	50341904	0	+	.	gene_id "ENSMUSG00000123513.1"; transcript_id "ENSMUST00000258837.1"; gene_type "lncRNA"; gene_name "ENSMUSG00000123513"; transcript_type "lncRNA"; transcript_name "ENSMUST00000258837"; exon_number 1; exon_id "ENSMUSE00001514189.1"; level 2; tag "basic"; tag "Ensembl_canonical"; tag "GENCODE_Primary"; tag "TAGENE";
chr18	HAVANA	transcript	50341818	50359531	0	+	.	gene_id "ENSMUSG00000123513.1"; transcript_id "ENSMUST00000258837.1"; gene_type "lncRNA"; gene_name "ENSMUSG00000123513"; transcript_type "lncRNA"; transcript_name "ENSMUST00000258837"; level 2; tag "basic"; tag "Ensembl_canonical"; tag "GENCODE_Primary"; tag "TAGENE";
chr18	HAVANA	gene	50341818	50359576	0	+	.	gene_id "ENSMUSG00000123513.1"; gene_type "lncRNA"; gene_name "ENSMUSG00000123513"; level 2;
chr18	sragcm37_mid	exon	50341820	50341904	0.00925858388531127	+	.	gene_id "ENSMUSG00000123513.1"; transcript_id "ENSMUSG00000123513.1_tx_4"; exon_id "chr18_50341820_50341904_+"; exonnum "2"; txlen "635";
chr18	sragcm37_mid	exon	50341820	50341904	0.00715436027501326	+	.	gene_id "ENSMUSG00000123513.1"; transcript_id "ENSMUSG00000123513.1_tx_5"; exon_id "chr18_50341820_50341904_+"; exonnum "2"; txlen "657";
chr18	HAVANA	exon	50344137	50344220	0	+	.	gene_id "ENSMUSG00000123513.1"; transcript_id "ENSMUST00000258837.1"; gene_type "lncRNA"; gene_name "ENSMUSG00000123513"; transcript_type "lncRNA"; transcript_name "ENSMUST00000258837"; exon_number 2; exon_id "ENSMUSE00001514188.1"; level 2; tag "basic"; tag "Ensembl_canonical"; tag "GENCODE_Primary"; tag "TAGENE";
chr18	ENSEMBL_gcm37	exon	50344137	50344220	0.00925858388531127	+	.	gene_id "ENSMUSG00000123513.1"; transcript_id "ENSMUSG00000123513.1_tx_4"; exon_id "chr18_50344137_50344220_+"; exonnum "3"; txlen "635";
chr18	ENSEMBL_gcm37	exon	50344137	50344220	0.00715436027501326	+	.	gene_id "ENSMUSG00000123513.1"; transcript_id "ENSMUSG00000123513.1_tx_5"; exon_id "chr18_50344137_50344220_+"; exonnum "3"; txlen "657";
chr18	sragcm37_es	exon	50344601	50344773	0.00965597190717926	+	.	gene_id "ENSMUSG00000123513.1"; transcript_id "ENSMUSG00000123513.1_tx_3"; exon_id "chr18_50344601_50344773_+"; exonnum "1"; txlen "593";
chr18	HAVANA	exon	50344914	50344943	0	+	.	gene_id "ENSMUSG00000123513.1"; transcript_id "ENSMUST00000258837.1"; gene_type "lncRNA"; gene_name "ENSMUSG00000123513"; transcript_type "lncRNA"; transcript_name "ENSMUST00000258837"; exon_number 3; exon_id "ENSMUSE00001514192.1"; level 2; tag "basic"; tag "Ensembl_canonical"; tag "GENCODE_Primary"; tag "TAGENE";
chr18	ENSEMBL_gcm37	exon	50344914	50344943	0.00965597190717926	+	.	gene_id "ENSMUSG00000123513.1"; transcript_id "ENSMUSG00000123513.1_tx_3"; exon_id "chr18_50344914_50344943_+"; exonnum "2"; txlen "593";
chr18	ENSEMBL_gcm37	exon	50344914	50344943	0.00925858388531127	+	.	gene_id "ENSMUSG00000123513.1"; transcript_id "ENSMUSG00000123513.1_tx_4"; exon_id "chr18_50344914_50344943_+"; exonnum "4"; txlen "635";
chr18	ENSEMBL_gcm37	exon	50344914	50344943	0.00715436027501326	+	.	gene_id "ENSMUSG00000123513.1"; transcript_id "ENSMUSG00000123513.1_tx_5"; exon_id "chr18_50344914_50344943_+"; exonnum "4"; txlen "657";
chr18	sragcm37_mid	exon	50352790	50352811	0.00715436027501326	+	.	gene_id "ENSMUSG00000123513.1"; transcript_id "ENSMUSG00000123513.1_tx_5"; exon_id "chr18_50352790_50352811_+"; exonnum "5"; txlen "657";
chr18	HAVANA	exon	50354087	50354230	0	+	.	gene_id "ENSMUSG00000123513.1"; transcript_id "ENSMUST00000258838.1"; gene_type "lncRNA"; gene_name "ENSMUSG00000123513"; transcript_type "lncRNA"; transcript_name "ENSMUST00000258838"; exon_number 1; exon_id "ENSMUSE00001514190.1"; level 2; tag "TAGENE";
chr18	HAVANA	transcript	50354087	50359576	0	+	.	gene_id "ENSMUSG00000123513.1"; transcript_id "ENSMUST00000258838.1"; gene_type "lncRNA"; gene_name "ENSMUSG00000123513"; transcript_type "lncRNA"; transcript_name "ENSMUST00000258838"; level 2; tag "TAGENE";
chr18	HAVANA	exon	50359142	50359531	0	+	.	gene_id "ENSMUSG00000123513.1"; transcript_id "ENSMUST00000258837.1"; gene_type "lncRNA"; gene_name "ENSMUSG00000123513"; transcript_type "lncRNA"; transcript_name "ENSMUST00000258837"; exon_number 4; exon_id "ENSMUSE00001514193.1"; level 2; tag "basic"; tag "Ensembl_canonical"; tag "GENCODE_Primary"; tag "TAGENE";
chr18	ENSEMBL_gcm37	exon	50359142	50359531	0.00965597190717926	+	.	gene_id "ENSMUSG00000123513.1"; transcript_id "ENSMUSG00000123513.1_tx_3"; exon_id "chr18_50359142_50359531_+"; exonnum "3"; txlen "593";
chr18	ENSEMBL_gcm37	exon	50359142	50359531	0.00925858388531127	+	.	gene_id "ENSMUSG00000123513.1"; transcript_id "ENSMUSG00000123513.1_tx_4"; exon_id "chr18_50359142_50359531_+"; exonnum "5"; txlen "635";
chr18	ENSEMBL_gcm37	exon	50359142	50359531	0.00715436027501326	+	.	gene_id "ENSMUSG00000123513.1"; transcript_id "ENSMUSG00000123513.1_tx_5"; exon_id "chr18_50359142_50359531_+"; exonnum "6"; txlen "657";
chr18	HAVANA	exon	50359142	50359576	0	+	.	gene_id "ENSMUSG00000123513.1"; transcript_id "ENSMUST00000258838.1"; gene_type "lncRNA"; gene_name "ENSMUSG00000123513"; transcript_type "lncRNA"; transcript_name "ENSMUST00000258838"; exon_number 2; exon_id "ENSMUSE00001514191.1"; level 2; tag "TAGENE";
chr18	HAVANA	gene	50367705	50367911	0	+	.	gene_id "ENSMUSG00000118595.2"; gene_type "processed_pseudogene"; gene_name "Gm52973"; level 2; mgi_id "MGI:6388855"; havana_gene "OTTMUSG00000074995.1";
chr18	HAVANA	transcript	50367705	50367911	0	+	.	gene_id "ENSMUSG00000118595.2"; transcript_id "ENSMUST00000239331.2"; gene_type "processed_pseudogene"; gene_name "Gm52973"; transcript_type "processed_pseudogene"; transcript_name "Gm52973-201"; level 2; mgi_id "MGI:6388855"; ont "PGO:0000004"; tag "basic"; tag "Ensembl_canonical"; tag "GENCODE_Primary"; havana_gene "OTTMUSG00000074995.1"; havana_transcript "OTTMUST00000182172.1";
chr18	HAVANA	exon	50367705	50367911	0	+	.	gene_id "ENSMUSG00000118595.2"; transcript_id "ENSMUST00000239331.2"; gene_type "processed_pseudogene"; gene_name "Gm52973"; transcript_type "processed_pseudogene"; transcript_name "Gm52973-201"; exon_number 1; exon_id "ENSMUSE00001466145.2"; level 2; mgi_id "MGI:6388855"; ont "PGO:0000004"; tag "basic"; tag "Ensembl_canonical"; tag "GENCODE_Primary"; havana_gene "OTTMUSG00000074995.1"; havana_transcript "OTTMUST00000182172.1";
chr18	HAVANA	UTR	50411436	50411690	0	+	.	gene_id "ENSMUSG00000035420.8"; transcript_id "ENSMUST00000238113.2"; gene_type "protein_coding"; gene_name "Fam170a"; transcript_type "nonsense_mediated_decay"; transcript_name "Fam170a-204"; exon_number 1; exon_id "ENSMUSE00000376796.3"; level 2; protein_id "ENSMUSP00000158112.2"; mgi_id "MGI:2684939"; havana_gene "OTTMUSG00000073329.1"; havana_transcript "OTTMUST00000177836.1";
chr18	HAVANA	UTR	50411436	50411690	0	+	.	gene_id "ENSMUSG00000035420.8"; transcript_id "ENSMUST00000039121.4"; gene_type "protein_coding"; gene_name "Fam170a"; transcript_type "protein_coding"; transcript_name "Fam170a-201"; exon_number 1; exon_id "ENSMUSE00000376796.3"; level 2; protein_id "ENSMUSP00000035910.3"; transcript_support_level "1"; mgi_id "MGI:2684939"; tag "basic"; tag "appris_principal_2"; tag "CCDS"; ccdsid "CCDS29243.1"; havana_gene "OTTMUSG00000073329.1"; havana_transcript "OTTMUST00000177837.1";
chr18	HAVANA	exon	50411436	50411745	0	+	.	gene_id "ENSMUSG00000035420.8"; transcript_id "ENSMUST00000238113.2"; gene_type "protein_coding"; gene_name "Fam170a"; transcript_type "nonsense_mediated_decay"; transcript_name "Fam170a-204"; exon_number 1; exon_id "ENSMUSE00000376796.3"; level 2; protein_id "ENSMUSP00000158112.2"; mgi_id "MGI:2684939"; havana_gene "OTTMUSG00000073329.1"; havana_transcript "OTTMUST00000177836.1";
chr18	HAVANA	exon	50411436	50411745	0	+	.	gene_id "ENSMUSG00000035420.8"; transcript_id "ENSMUST00000039121.4"; gene_type "protein_coding"; gene_name "Fam170a"; transcript_type "protein_coding"; transcript_name "Fam170a-201"; exon_number 1; exon_id "ENSMUSE00000376796.3"; level 2; protein_id "ENSMUSP00000035910.3"; transcript_support_level "1"; mgi_id "MGI:2684939"; tag "basic"; tag "appris_principal_2"; tag "CCDS"; ccdsid "CCDS29243.1"; havana_gene "OTTMUSG00000073329.1"; havana_transcript "OTTMUST00000177837.1";
chr18	HAVANA	transcript	50411436	50416081	0	+	.	gene_id "ENSMUSG00000035420.8"; transcript_id "ENSMUST00000238113.2"; gene_type "protein_coding"; gene_name "Fam170a"; transcript_type "nonsense_mediated_decay"; transcript_name "Fam170a-204"; level 2; protein_id "ENSMUSP00000158112.2"; mgi_id "MGI:2684939"; havana_gene "OTTMUSG00000073329.1"; havana_transcript "OTTMUST00000177836.1";
chr18	HAVANA	gene	50411436	50416087	0	+	.	gene_id "ENSMUSG00000035420.8"; gene_type "protein_coding"; gene_name "Fam170a"; level 2; mgi_id "MGI:2684939"; havana_gene "OTTMUSG00000073329.1";
chr18	HAVANA	transcript	50411436	50416087	0	+	.	gene_id "ENSMUSG00000035420.8"; transcript_id "ENSMUST00000039121.4"; gene_type "protein_coding"; gene_name "Fam170a"; transcript_type "protein_coding"; transcript_name "Fam170a-201"; level 2; protein_id "ENSMUSP00000035910.3"; transcript_support_level "1"; mgi_id "MGI:2684939"; tag "basic"; tag "appris_principal_2"; tag "CCDS"; ccdsid "CCDS29243.1"; havana_gene "OTTMUSG00000073329.1"; havana_transcript "OTTMUST00000177837.1";
chr18	HAVANA	UTR	50411438	50411690	0	+	.	gene_id "ENSMUSG00000035420.8"; transcript_id "ENSMUST00000236949.2"; gene_type "protein_coding"; gene_name "Fam170a"; transcript_type "nonsense_mediated_decay"; transcript_name "Fam170a-202"; exon_number 1; exon_id "ENSMUSE00001458998.2"; level 2; protein_id "ENSMUSP00000158518.2"; mgi_id "MGI:2684939"; havana_gene "OTTMUSG00000073329.1"; havana_transcript "OTTMUST00000177838.1";
chr18	HAVANA	UTR	50411438	50411690	0	+	.	gene_id "ENSMUSG00000035420.8"; transcript_id "ENSMUST00000238078.2"; gene_type "protein_coding"; gene_name "Fam170a"; transcript_type "protein_coding"; transcript_name "Fam170a-203"; exon_number 1; exon_id "ENSMUSE00001458998.2"; level 2; protein_id "ENSMUSP00000158194.2"; mgi_id "MGI:2684939"; tag "basic"; tag "Ensembl_canonical"; tag "GENCODE_Primary"; tag "appris_alternative_2"; havana_gene "OTTMUSG00000073329.1"; havana_transcript "OTTMUST00000177839.1";
chr18	HAVANA	exon	50411438	50411745	0	+	.	gene_id "ENSMUSG00000035420.8"; transcript_id "ENSMUST00000236949.2"; gene_type "protein_coding"; gene_name "Fam170a"; transcript_type "nonsense_mediated_decay"; transcript_name "Fam170a-202"; exon_number 1; exon_id "ENSMUSE00001458998.2"; level 2; protein_id "ENSMUSP00000158518.2"; mgi_id "MGI:2684939"; havana_gene "OTTMUSG00000073329.1"; havana_transcript "OTTMUST00000177838.1";
chr18	HAVANA	exon	50411438	50411745	0	+	.	gene_id "ENSMUSG00000035420.8"; transcript_id "ENSMUST00000238078.2"; gene_type "protein_coding"; gene_name "Fam170a"; transcript_type "protein_coding"; transcript_name "Fam170a-203"; exon_number 1; exon_id "ENSMUSE00001458998.2"; level 2; protein_id "ENSMUSP00000158194.2"; mgi_id "MGI:2684939"; tag "basic"; tag "Ensembl_canonical"; tag "GENCODE_Primary"; tag "appris_alternative_2"; havana_gene "OTTMUSG00000073329.1"; havana_transcript "OTTMUST00000177839.1";
chr18	HAVANA	transcript	50411438	50416045	0	+	.	gene_id "ENSMUSG00000035420.8"; transcript_id "ENSMUST00000236949.2"; gene_type "protein_coding"; gene_name "Fam170a"; transcript_type "nonsense_mediated_decay"; transcript_name "Fam170a-202"; level 2; protein_id "ENSMUSP00000158518.2"; mgi_id "MGI:2684939"; havana_gene "OTTMUSG00000073329.1"; havana_transcript "OTTMUST00000177838.1";
chr18	HAVANA	transcript	50411438	50416081	0	+	.	gene_id "ENSMUSG00000035420.8"; transcript_id "ENSMUST00000238078.2"; gene_type "protein_coding"; gene_name "Fam170a"; transcript_type "protein_coding"; transcript_name "Fam170a-203"; level 2; protein_id "ENSMUSP00000158194.2"; mgi_id "MGI:2684939"; tag "basic"; tag "Ensembl_canonical"; tag "GENCODE_Primary"; tag "appris_alternative_2"; havana_gene "OTTMUSG00000073329.1"; havana_transcript "OTTMUST00000177839.1";
chr18	HAVANA	start_codon	50411691	50411693	0	+	0	gene_id "ENSMUSG00000035420.8"; transcript_id "ENSMUST00000238113.2"; gene_type "protein_coding"; gene_name "Fam170a"; transcript_type "nonsense_mediated_decay"; transcript_name "Fam170a-204"; exon_number 1; exon_id "ENSMUSE00000376796.3"; level 2; protein_id "ENSMUSP00000158112.2"; mgi_id "MGI:2684939"; havana_gene "OTTMUSG00000073329.1"; havana_transcript "OTTMUST00000177836.1";
chr18	HAVANA	start_codon	50411691	50411693	0	+	0	gene_id "ENSMUSG00000035420.8"; transcript_id "ENSMUST00000039121.4"; gene_type "protein_coding"; gene_name "Fam170a"; transcript_type "protein_coding"; transcript_name "Fam170a-201"; exon_number 1; exon_id "ENSMUSE00000376796.3"; level 2; protein_id "ENSMUSP00000035910.3"; transcript_support_level "1"; mgi_id "MGI:2684939"; tag "basic"; tag "appris_principal_2"; tag "CCDS"; ccdsid "CCDS29243.1"; havana_gene "OTTMUSG00000073329.1"; havana_transcript "OTTMUST00000177837.1";
chr18	HAVANA	start_codon	50411691	50411693	0	+	0	gene_id "ENSMUSG00000035420.8"; transcript_id "ENSMUST00000236949.2"; gene_type "protein_coding"; gene_name "Fam170a"; transcript_type "nonsense_mediated_decay"; transcript_name "Fam170a-202"; exon_number 1; exon_id "ENSMUSE00001458998.2"; level 2; protein_id "ENSMUSP00000158518.2"; mgi_id "MGI:2684939"; havana_gene "OTTMUSG00000073329.1"; havana_transcript "OTTMUST00000177838.1";
chr18	HAVANA	start_codon	50411691	50411693	0	+	0	gene_id "ENSMUSG00000035420.8"; transcript_id "ENSMUST00000238078.2"; gene_type "protein_coding"; gene_name "Fam170a"; transcript_type "protein_coding"; transcript_name "Fam170a-203"; exon_number 1; exon_id "ENSMUSE00001458998.2"; level 2; protein_id "ENSMUSP00000158194.2"; mgi_id "MGI:2684939"; tag "basic"; tag "Ensembl_canonical"; tag "GENCODE_Primary"; tag "appris_alternative_2"; havana_gene "OTTMUSG00000073329.1"; havana_transcript "OTTMUST00000177839.1";
chr18	HAVANA	CDS	50411691	50411745	0	+	0	gene_id "ENSMUSG00000035420.8"; transcript_id "ENSMUST00000238113.2"; gene_type "protein_coding"; gene_name "Fam170a"; transcript_type "nonsense_mediated_decay"; transcript_name "Fam170a-204"; exon_number 1; exon_id "ENSMUSE00000376796.3"; level 2; protein_id "ENSMUSP00000158112.2"; mgi_id "MGI:2684939"; havana_gene "OTTMUSG00000073329.1"; havana_transcript "OTTMUST00000177836.1";
chr18	HAVANA	CDS	50411691	50411745	0	+	0	gene_id "ENSMUSG00000035420.8"; transcript_id "ENSMUST00000039121.4"; gene_type "protein_coding"; gene_name "Fam170a"; transcript_type "protein_coding"; transcript_name "Fam170a-201"; exon_number 1; exon_id "ENSMUSE00000376796.3"; level 2; protein_id "ENSMUSP00000035910.3"; transcript_support_level "1"; mgi_id "MGI:2684939"; tag "basic"; tag "appris_principal_2"; tag "CCDS"; ccdsid "CCDS29243.1"; havana_gene "OTTMUSG00000073329.1"; havana_transcript "OTTMUST00000177837.1";
chr18	HAVANA	CDS	50411691	50411745	0	+	0	gene_id "ENSMUSG00000035420.8"; transcript_id "ENSMUST00000236949.2"; gene_type "protein_coding"; gene_name "Fam170a"; transcript_type "nonsense_mediated_decay"; transcript_name "Fam170a-202"; exon_number 1; exon_id "ENSMUSE00001458998.2"; level 2; protein_id "ENSMUSP00000158518.2"; mgi_id "MGI:2684939"; havana_gene "OTTMUSG00000073329.1"; havana_transcript "OTTMUST00000177838.1";
chr18	HAVANA	CDS	50411691	50411745	0	+	0	gene_id "ENSMUSG00000035420.8"; transcript_id "ENSMUST00000238078.2"; gene_type "protein_coding"; gene_name "Fam170a"; transcript_type "protein_coding"; transcript_name "Fam170a-203"; exon_number 1; exon_id "ENSMUSE00001458998.2"; level 2; protein_id "ENSMUSP00000158194.2"; mgi_id "MGI:2684939"; tag "basic"; tag "Ensembl_canonical"; tag "GENCODE_Primary"; tag "appris_alternative_2"; havana_gene "OTTMUSG00000073329.1"; havana_transcript "OTTMUST00000177839.1";
chr18	HAVANA	exon	50413592	50413662	0	+	.	gene_id "ENSMUSG00000035420.8"; transcript_id "ENSMUST00000238113.2"; gene_type "protein_coding"; gene_name "Fam170a"; transcript_type "nonsense_mediated_decay"; transcript_name "Fam170a-204"; exon_number 2; exon_id "ENSMUSE00001457378.2"; level 2; protein_id "ENSMUSP00000158112.2"; mgi_id "MGI:2684939"; havana_gene "OTTMUSG00000073329.1"; havana_transcript "OTTMUST00000177836.1";
chr18	HAVANA	CDS	50413592	50413662	0	+	2	gene_id "ENSMUSG00000035420.8"; transcript_id "ENSMUST00000238113.2"; gene_type "protein_coding"; gene_name "Fam170a"; transcript_type "nonsense_mediated_decay"; transcript_name "Fam170a-204"; exon_number 2; exon_id "ENSMUSE00001457378.2"; level 2; protein_id "ENSMUSP00000158112.2"; mgi_id "MGI:2684939"; havana_gene "OTTMUSG00000073329.1"; havana_transcript "OTTMUST00000177836.1";
chr18	HAVANA	exon	50413592	50413662	0	+	.	gene_id "ENSMUSG00000035420.8"; transcript_id "ENSMUST00000236949.2"; gene_type "protein_coding"; gene_name "Fam170a"; transcript_type "nonsense_mediated_decay"; transcript_name "Fam170a-202"; exon_number 2; exon_id "ENSMUSE00001457378.2"; level 2; protein_id "ENSMUSP00000158518.2"; mgi_id "MGI:2684939"; havana_gene "OTTMUSG00000073329.1"; havana_transcript "OTTMUST00000177838.1";
chr18	HAVANA	CDS	50413592	50413662	0	+	2	gene_id "ENSMUSG00000035420.8"; transcript_id "ENSMUST00000236949.2"; gene_type "protein_coding"; gene_name "Fam170a"; transcript_type "nonsense_mediated_decay"; transcript_name "Fam170a-202"; exon_number 2; exon_id "ENSMUSE00001457378.2"; level 2; protein_id "ENSMUSP00000158518.2"; mgi_id "MGI:2684939"; havana_gene "OTTMUSG00000073329.1"; havana_transcript "OTTMUST00000177838.1";
chr18	HAVANA	exon	50413592	50413738	0	+	.	gene_id "ENSMUSG00000035420.8"; transcript_id "ENSMUST00000039121.4"; gene_type "protein_coding"; gene_name "Fam170a"; transcript_type "protein_coding"; transcript_name "Fam170a-201"; exon_number 2; exon_id "ENSMUSE00000341373.3"; level 2; protein_id "ENSMUSP00000035910.3"; transcript_support_level "1"; mgi_id "MGI:2684939"; tag "basic"; tag "appris_principal_2"; tag "CCDS"; ccdsid "CCDS29243.1"; havana_gene "OTTMUSG00000073329.1"; havana_transcript "OTTMUST00000177837.1";
chr18	HAVANA	CDS	50413592	50413738	0	+	2	gene_id "ENSMUSG00000035420.8"; transcript_id "ENSMUST00000039121.4"; gene_type "protein_coding"; gene_name "Fam170a"; transcript_type "protein_coding"; transcript_name "Fam170a-201"; exon_number 2; exon_id "ENSMUSE00000341373.3"; level 2; protein_id "ENSMUSP00000035910.3"; transcript_support_level "1"; mgi_id "MGI:2684939"; tag "basic"; tag "appris_principal_2"; tag "CCDS"; ccdsid "CCDS29243.1"; havana_gene "OTTMUSG00000073329.1"; havana_transcript "OTTMUST00000177837.1";
chr18	HAVANA	exon	50413592	50413738	0	+	.	gene_id "ENSMUSG00000035420.8"; transcript_id "ENSMUST00000238078.2"; gene_type "protein_coding"; gene_name "Fam170a"; transcript_type "protein_coding"; transcript_name "Fam170a-203"; exon_number 2; exon_id "ENSMUSE00000341373.3"; level 2; protein_id "ENSMUSP00000158194.2"; mgi_id "MGI:2684939"; tag "basic"; tag "Ensembl_canonical"; tag "GENCODE_Primary"; tag "appris_alternative_2"; havana_gene "OTTMUSG00000073329.1"; havana_transcript "OTTMUST00000177839.1";
chr18	HAVANA	CDS	50413592	50413738	0	+	2	gene_id "ENSMUSG00000035420.8"; transcript_id "ENSMUST00000238078.2"; gene_type "protein_coding"; gene_name "Fam170a"; transcript_type "protein_coding"; transcript_name "Fam170a-203"; exon_number 2; exon_id "ENSMUSE00000341373.3"; level 2; protein_id "ENSMUSP00000158194.2"; mgi_id "MGI:2684939"; tag "basic"; tag "Ensembl_canonical"; tag "GENCODE_Primary"; tag "appris_alternative_2"; havana_gene "OTTMUSG00000073329.1"; havana_transcript "OTTMUST00000177839.1";
chr18	HAVANA	CDS	50414558	50414602	0	+	0	gene_id "ENSMUSG00000035420.8"; transcript_id "ENSMUST00000238113.2"; gene_type "protein_coding"; gene_name "Fam170a"; transcript_type "nonsense_mediated_decay"; transcript_name "Fam170a-204"; exon_number 3; exon_id "ENSMUSE00001458992.2"; level 2; protein_id "ENSMUSP00000158112.2"; mgi_id "MGI:2684939"; havana_gene "OTTMUSG00000073329.1"; havana_transcript "OTTMUST00000177836.1";
chr18	HAVANA	CDS	50414558	50414602	0	+	0	gene_id "ENSMUSG00000035420.8"; transcript_id "ENSMUST00000236949.2"; gene_type "protein_coding"; gene_name "Fam170a"; transcript_type "nonsense_mediated_decay"; transcript_name "Fam170a-202"; exon_number 3; exon_id "ENSMUSE00001458992.2"; level 2; protein_id "ENSMUSP00000158518.2"; mgi_id "MGI:2684939"; havana_gene "OTTMUSG00000073329.1"; havana_transcript "OTTMUST00000177838.1";
chr18	HAVANA	exon	50414558	50415319	0	+	.	gene_id "ENSMUSG00000035420.8"; transcript_id "ENSMUST00000238113.2"; gene_type "protein_coding"; gene_name "Fam170a"; transcript_type "nonsense_mediated_decay"; transcript_name "Fam170a-204"; exon_number 3; exon_id "ENSMUSE00001458992.2"; level 2; protein_id "ENSMUSP00000158112.2"; mgi_id "MGI:2684939"; havana_gene "OTTMUSG00000073329.1"; havana_transcript "OTTMUST00000177836.1";
chr18	HAVANA	exon	50414558	50415319	0	+	.	gene_id "ENSMUSG00000035420.8"; transcript_id "ENSMUST00000039121.4"; gene_type "protein_coding"; gene_name "Fam170a"; transcript_type "protein_coding"; transcript_name "Fam170a-201"; exon_number 3; exon_id "ENSMUSE00000373759.3"; level 2; protein_id "ENSMUSP00000035910.3"; transcript_support_level "1"; mgi_id "MGI:2684939"; tag "basic"; tag "appris_principal_2"; tag "CCDS"; ccdsid "CCDS29243.1"; havana_gene "OTTMUSG00000073329.1"; havana_transcript "OTTMUST00000177837.1";
chr18	HAVANA	CDS	50414558	50415319	0	+	2	gene_id "ENSMUSG00000035420.8"; transcript_id "ENSMUST00000039121.4"; gene_type "protein_coding"; gene_name "Fam170a"; transcript_type "protein_coding"; transcript_name "Fam170a-201"; exon_number 3; exon_id "ENSMUSE00000373759.3"; level 2; protein_id "ENSMUSP00000035910.3"; transcript_support_level "1"; mgi_id "MGI:2684939"; tag "basic"; tag "appris_principal_2"; tag "CCDS"; ccdsid "CCDS29243.1"; havana_gene "OTTMUSG00000073329.1"; havana_transcript "OTTMUST00000177837.1";
chr18	HAVANA	exon	50414558	50415319	0	+	.	gene_id "ENSMUSG00000035420.8"; transcript_id "ENSMUST00000236949.2"; gene_type "protein_coding"; gene_name "Fam170a"; transcript_type "nonsense_mediated_decay"; transcript_name "Fam170a-202"; exon_number 3; exon_id "ENSMUSE00001458992.2"; level 2; protein_id "ENSMUSP00000158518.2"; mgi_id "MGI:2684939"; havana_gene "OTTMUSG00000073329.1"; havana_transcript "OTTMUST00000177838.1";
chr18	HAVANA	exon	50414558	50415319	0	+	.	gene_id "ENSMUSG00000035420.8"; transcript_id "ENSMUST00000238078.2"; gene_type "protein_coding"; gene_name "Fam170a"; transcript_type "protein_coding"; transcript_name "Fam170a-203"; exon_number 3; exon_id "ENSMUSE00000373759.3"; level 2; protein_id "ENSMUSP00000158194.2"; mgi_id "MGI:2684939"; tag "basic"; tag "Ensembl_canonical"; tag "GENCODE_Primary"; tag "appris_alternative_2"; havana_gene "OTTMUSG00000073329.1"; havana_transcript "OTTMUST00000177839.1";
chr18	HAVANA	CDS	50414558	50415319	0	+	2	gene_id "ENSMUSG00000035420.8"; transcript_id "ENSMUST00000238078.2"; gene_type "protein_coding"; gene_name "Fam170a"; transcript_type "protein_coding"; transcript_name "Fam170a-203"; exon_number 3; exon_id "ENSMUSE00000373759.3"; level 2; protein_id "ENSMUSP00000158194.2"; mgi_id "MGI:2684939"; tag "basic"; tag "Ensembl_canonical"; tag "GENCODE_Primary"; tag "appris_alternative_2"; havana_gene "OTTMUSG00000073329.1"; havana_transcript "OTTMUST00000177839.1";
chr18	HAVANA	stop_codon	50414603	50414605	0	+	0	gene_id "ENSMUSG00000035420.8"; transcript_id "ENSMUST00000238113.2"; gene_type "protein_coding"; gene_name "Fam170a"; transcript_type "nonsense_mediated_decay"; transcript_name "Fam170a-204"; exon_number 3; exon_id "ENSMUSE00001458992.2"; level 2; protein_id "ENSMUSP00000158112.2"; mgi_id "MGI:2684939"; havana_gene "OTTMUSG00000073329.1"; havana_transcript "OTTMUST00000177836.1";
chr18	HAVANA	stop_codon	50414603	50414605	0	+	0	gene_id "ENSMUSG00000035420.8"; transcript_id "ENSMUST00000236949.2"; gene_type "protein_coding"; gene_name "Fam170a"; transcript_type "nonsense_mediated_decay"; transcript_name "Fam170a-202"; exon_number 3; exon_id "ENSMUSE00001458992.2"; level 2; protein_id "ENSMUSP00000158518.2"; mgi_id "MGI:2684939"; havana_gene "OTTMUSG00000073329.1"; havana_transcript "OTTMUST00000177838.1";
chr18	HAVANA	UTR	50414603	50415319	0	+	.	gene_id "ENSMUSG00000035420.8"; transcript_id "ENSMUST00000238113.2"; gene_type "protein_coding"; gene_name "Fam170a"; transcript_type "nonsense_mediated_decay"; transcript_name "Fam170a-204"; exon_number 3; exon_id "ENSMUSE00001458992.2"; level 2; protein_id "ENSMUSP00000158112.2"; mgi_id "MGI:2684939"; havana_gene "OTTMUSG00000073329.1"; havana_transcript "OTTMUST00000177836.1";
chr18	HAVANA	UTR	50414603	50415319	0	+	.	gene_id "ENSMUSG00000035420.8"; transcript_id "ENSMUST00000236949.2"; gene_type "protein_coding"; gene_name "Fam170a"; transcript_type "nonsense_mediated_decay"; transcript_name "Fam170a-202"; exon_number 3; exon_id "ENSMUSE00001458992.2"; level 2; protein_id "ENSMUSP00000158518.2"; mgi_id "MGI:2684939"; havana_gene "OTTMUSG00000073329.1"; havana_transcript "OTTMUST00000177838.1";
chr18	HAVANA	exon	50415461	50415475	0	+	.	gene_id "ENSMUSG00000035420.8"; transcript_id "ENSMUST00000238113.2"; gene_type "protein_coding"; gene_name "Fam170a"; transcript_type "nonsense_mediated_decay"; transcript_name "Fam170a-204"; exon_number 4; exon_id "ENSMUSE00001472973.2"; level 2; protein_id "ENSMUSP00000158112.2"; mgi_id "MGI:2684939"; havana_gene "OTTMUSG00000073329.1"; havana_transcript "OTTMUST00000177836.1";
chr18	HAVANA	UTR	50415461	50415475	0	+	.	gene_id "ENSMUSG00000035420.8"; transcript_id "ENSMUST00000238113.2"; gene_type "protein_coding"; gene_name "Fam170a"; transcript_type "nonsense_mediated_decay"; transcript_name "Fam170a-204"; exon_number 4; exon_id "ENSMUSE00001472973.2"; level 2; protein_id "ENSMUSP00000158112.2"; mgi_id "MGI:2684939"; havana_gene "OTTMUSG00000073329.1"; havana_transcript "OTTMUST00000177836.1";
chr18	HAVANA	exon	50415592	50415650	0	+	.	gene_id "ENSMUSG00000035420.8"; transcript_id "ENSMUST00000238113.2"; gene_type "protein_coding"; gene_name "Fam170a"; transcript_type "nonsense_mediated_decay"; transcript_name "Fam170a-204"; exon_number 5; exon_id "ENSMUSE00001459048.2"; level 2; protein_id "ENSMUSP00000158112.2"; mgi_id "MGI:2684939"; havana_gene "OTTMUSG00000073329.1"; havana_transcript "OTTMUST00000177836.1";
chr18	HAVANA	UTR	50415592	50415650	0	+	.	gene_id "ENSMUSG00000035420.8"; transcript_id "ENSMUST00000238113.2"; gene_type "protein_coding"; gene_name "Fam170a"; transcript_type "nonsense_mediated_decay"; transcript_name "Fam170a-204"; exon_number 5; exon_id "ENSMUSE00001459048.2"; level 2; protein_id "ENSMUSP00000158112.2"; mgi_id "MGI:2684939"; havana_gene "OTTMUSG00000073329.1"; havana_transcript "OTTMUST00000177836.1";
chr18	HAVANA	exon	50415592	50415650	0	+	.	gene_id "ENSMUSG00000035420.8"; transcript_id "ENSMUST00000238078.2"; gene_type "protein_coding"; gene_name "Fam170a"; transcript_type "protein_coding"; transcript_name "Fam170a-203"; exon_number 4; exon_id "ENSMUSE00001461008.2"; level 2; protein_id "ENSMUSP00000158194.2"; mgi_id "MGI:2684939"; tag "basic"; tag "Ensembl_canonical"; tag "GENCODE_Primary"; tag "appris_alternative_2"; havana_gene "OTTMUSG00000073329.1"; havana_transcript "OTTMUST00000177839.1";
chr18	HAVANA	CDS	50415592	50415650	0	+	2	gene_id "ENSMUSG00000035420.8"; transcript_id "ENSMUST00000238078.2"; gene_type "protein_coding"; gene_name "Fam170a"; transcript_type "protein_coding"; transcript_name "Fam170a-203"; exon_number 4; exon_id "ENSMUSE00001461008.2"; level 2; protein_id "ENSMUSP00000158194.2"; mgi_id "MGI:2684939"; tag "basic"; tag "Ensembl_canonical"; tag "GENCODE_Primary"; tag "appris_alternative_2"; havana_gene "OTTMUSG00000073329.1"; havana_transcript "OTTMUST00000177839.1";
chr18	HAVANA	CDS	50415964	50415998	0	+	2	gene_id "ENSMUSG00000035420.8"; transcript_id "ENSMUST00000039121.4"; gene_type "protein_coding"; gene_name "Fam170a"; transcript_type "protein_coding"; transcript_name "Fam170a-201"; exon_number 4; exon_id "ENSMUSE00000572534.3"; level 2; protein_id "ENSMUSP00000035910.3"; transcript_support_level "1"; mgi_id "MGI:2684939"; tag "basic"; tag "appris_principal_2"; tag "CCDS"; ccdsid "CCDS29243.1"; havana_gene "OTTMUSG00000073329.1"; havana_transcript "OTTMUST00000177837.1";
chr18	HAVANA	exon	50415964	50416045	0	+	.	gene_id "ENSMUSG00000035420.8"; transcript_id "ENSMUST00000236949.2"; gene_type "protein_coding"; gene_name "Fam170a"; transcript_type "nonsense_mediated_decay"; transcript_name "Fam170a-202"; exon_number 4; exon_id "ENSMUSE00001458509.2"; level 2; protein_id "ENSMUSP00000158518.2"; mgi_id "MGI:2684939"; havana_gene "OTTMUSG00000073329.1"; havana_transcript "OTTMUST00000177838.1";
chr18	HAVANA	UTR	50415964	50416045	0	+	.	gene_id "ENSMUSG00000035420.8"; transcript_id "ENSMUST00000236949.2"; gene_type "protein_coding"; gene_name "Fam170a"; transcript_type "nonsense_mediated_decay"; transcript_name "Fam170a-202"; exon_number 4; exon_id "ENSMUSE00001458509.2"; level 2; protein_id "ENSMUSP00000158518.2"; mgi_id "MGI:2684939"; havana_gene "OTTMUSG00000073329.1"; havana_transcript "OTTMUST00000177838.1";
chr18	HAVANA	CDS	50415964	50416050	0	+	0	gene_id "ENSMUSG00000035420.8"; transcript_id "ENSMUST00000238078.2"; gene_type "protein_coding"; gene_name "Fam170a"; transcript_type "protein_coding"; transcript_name "Fam170a-203"; exon_number 5; exon_id "ENSMUSE00001461945.2"; level 2; protein_id "ENSMUSP00000158194.2"; mgi_id "MGI:2684939"; tag "basic"; tag "Ensembl_canonical"; tag "GENCODE_Primary"; tag "appris_alternative_2"; havana_gene "OTTMUSG00000073329.1"; havana_transcript "OTTMUST00000177839.1";
chr18	HAVANA	exon	50415964	50416081	0	+	.	gene_id "ENSMUSG00000035420.8"; transcript_id "ENSMUST00000238113.2"; gene_type "protein_coding"; gene_name "Fam170a"; transcript_type "nonsense_mediated_decay"; transcript_name "Fam170a-204"; exon_number 6; exon_id "ENSMUSE00001458376.2"; level 2; protein_id "ENSMUSP00000158112.2"; mgi_id "MGI:2684939"; havana_gene "OTTMUSG00000073329.1"; havana_transcript "OTTMUST00000177836.1";
chr18	HAVANA	UTR	50415964	50416081	0	+	.	gene_id "ENSMUSG00000035420.8"; transcript_id "ENSMUST00000238113.2"; gene_type "protein_coding"; gene_name "Fam170a"; transcript_type "nonsense_mediated_decay"; transcript_name "Fam170a-204"; exon_number 6; exon_id "ENSMUSE00001458376.2"; level 2; protein_id "ENSMUSP00000158112.2"; mgi_id "MGI:2684939"; havana_gene "OTTMUSG00000073329.1"; havana_transcript "OTTMUST00000177836.1";
chr18	HAVANA	exon	50415964	50416081	0	+	.	gene_id "ENSMUSG00000035420.8"; transcript_id "ENSMUST00000238078.2"; gene_type "protein_coding"; gene_name "Fam170a"; transcript_type "protein_coding"; transcript_name "Fam170a-203"; exon_number 5; exon_id "ENSMUSE00001461945.2"; level 2; protein_id "ENSMUSP00000158194.2"; mgi_id "MGI:2684939"; tag "basic"; tag "Ensembl_canonical"; tag "GENCODE_Primary"; tag "appris_alternative_2"; havana_gene "OTTMUSG00000073329.1"; havana_transcript "OTTMUST00000177839.1";
chr18	HAVANA	exon	50415964	50416087	0	+	.	gene_id "ENSMUSG00000035420.8"; transcript_id "ENSMUST00000039121.4"; gene_type "protein_coding"; gene_name "Fam170a"; transcript_type "protein_coding"; transcript_name "Fam170a-201"; exon_number 4; exon_id "ENSMUSE00000572534.3"; level 2; protein_id "ENSMUSP00000035910.3"; transcript_support_level "1"; mgi_id "MGI:2684939"; tag "basic"; tag "appris_principal_2"; tag "CCDS"; ccdsid "CCDS29243.1"; havana_gene "OTTMUSG00000073329.1"; havana_transcript "OTTMUST00000177837.1";
chr18	HAVANA	stop_codon	50415999	50416001	0	+	0	gene_id "ENSMUSG00000035420.8"; transcript_id "ENSMUST00000039121.4"; gene_type "protein_coding"; gene_name "Fam170a"; transcript_type "protein_coding"; transcript_name "Fam170a-201"; exon_number 4; exon_id "ENSMUSE00000572534.3"; level 2; protein_id "ENSMUSP00000035910.3"; transcript_support_level "1"; mgi_id "MGI:2684939"; tag "basic"; tag "appris_principal_2"; tag "CCDS"; ccdsid "CCDS29243.1"; havana_gene "OTTMUSG00000073329.1"; havana_transcript "OTTMUST00000177837.1";
chr18	HAVANA	UTR	50415999	50416087	0	+	.	gene_id "ENSMUSG00000035420.8"; transcript_id "ENSMUST00000039121.4"; gene_type "protein_coding"; gene_name "Fam170a"; transcript_type "protein_coding"; transcript_name "Fam170a-201"; exon_number 4; exon_id "ENSMUSE00000572534.3"; level 2; protein_id "ENSMUSP00000035910.3"; transcript_support_level "1"; mgi_id "MGI:2684939"; tag "basic"; tag "appris_principal_2"; tag "CCDS"; ccdsid "CCDS29243.1"; havana_gene "OTTMUSG00000073329.1"; havana_transcript "OTTMUST00000177837.1";
chr18	HAVANA	stop_codon	50416051	50416053	0	+	0	gene_id "ENSMUSG00000035420.8"; transcript_id "ENSMUST00000238078.2"; gene_type "protein_coding"; gene_name "Fam170a"; transcript_type "protein_coding"; transcript_name "Fam170a-203"; exon_number 5; exon_id "ENSMUSE00001461945.2"; level 2; protein_id "ENSMUSP00000158194.2"; mgi_id "MGI:2684939"; tag "basic"; tag "Ensembl_canonical"; tag "GENCODE_Primary"; tag "appris_alternative_2"; havana_gene "OTTMUSG00000073329.1"; havana_transcript "OTTMUST00000177839.1";
chr18	HAVANA	UTR	50416051	50416081	0	+	.	gene_id "ENSMUSG00000035420.8"; transcript_id "ENSMUST00000238078.2"; gene_type "protein_coding"; gene_name "Fam170a"; transcript_type "protein_coding"; transcript_name "Fam170a-203"; exon_number 5; exon_id "ENSMUSE00001461945.2"; level 2; protein_id "ENSMUSP00000158194.2"; mgi_id "MGI:2684939"; tag "basic"; tag "Ensembl_canonical"; tag "GENCODE_Primary"; tag "appris_alternative_2"; havana_gene "OTTMUSG00000073329.1"; havana_transcript "OTTMUST00000177839.1";
chr18	HAVANA	exon	50613698	50613753	0	+	.	gene_id "ENSMUSG00000138700.1"; transcript_id "ENSMUST00000349271.1"; gene_type "lncRNA"; gene_name "ENSMUSG00000138700"; transcript_type "lncRNA"; transcript_name "ENSMUST00000349271"; exon_number 1; exon_id "ENSMUSE00001687707.1"; level 2; tag "TAGENE";
chr18	HAVANA	transcript	50613698	50628042	0	+	.	gene_id "ENSMUSG00000138700.1"; transcript_id "ENSMUST00000349271.1"; gene_type "lncRNA"; gene_name "ENSMUSG00000138700"; transcript_type "lncRNA"; transcript_name "ENSMUST00000349271"; level 2; tag "TAGENE";
chr18	HAVANA	gene	50613698	50673949	0	+	.	gene_id "ENSMUSG00000138700.1"; gene_type "lncRNA"; gene_name "ENSMUSG00000138700"; level 2;
chr18	HAVANA	exon	50613700	50613753	0	+	.	gene_id "ENSMUSG00000138700.1"; transcript_id "ENSMUST00000349274.1"; gene_type "lncRNA"; gene_name "ENSMUSG00000138700"; transcript_type "lncRNA"; transcript_name "ENSMUST00000349274"; exon_number 1; exon_id "ENSMUSE00001687701.1"; level 2; tag "basic"; tag "TAGENE";
chr18	HAVANA	transcript	50613700	50628034	0	+	.	gene_id "ENSMUSG00000138700.1"; transcript_id "ENSMUST00000349274.1"; gene_type "lncRNA"; gene_name "ENSMUSG00000138700"; transcript_type "lncRNA"; transcript_name "ENSMUST00000349274"; level 2; tag "basic"; tag "TAGENE";
chr18	HAVANA	exon	50613701	50613753	0	+	.	gene_id "ENSMUSG00000138700.1"; transcript_id "ENSMUST00000349272.1"; gene_type "lncRNA"; gene_name "ENSMUSG00000138700"; transcript_type "lncRNA"; transcript_name "ENSMUST00000349272"; exon_number 1; exon_id "ENSMUSE00001687720.1"; level 2; tag "TAGENE";
chr18	HAVANA	exon	50613701	50613753	0	+	.	gene_id "ENSMUSG00000138700.1"; transcript_id "ENSMUST00000349273.1"; gene_type "lncRNA"; gene_name "ENSMUSG00000138700"; transcript_type "lncRNA"; transcript_name "ENSMUST00000349273"; exon_number 1; exon_id "ENSMUSE00001687720.1"; level 2; tag "TAGENE";
chr18	HAVANA	transcript	50613701	50628042	0	+	.	gene_id "ENSMUSG00000138700.1"; transcript_id "ENSMUST00000349272.1"; gene_type "lncRNA"; gene_name "ENSMUSG00000138700"; transcript_type "lncRNA"; transcript_name "ENSMUST00000349272"; level 2; tag "TAGENE";
chr18	HAVANA	transcript	50613701	50628042	0	+	.	gene_id "ENSMUSG00000138700.1"; transcript_id "ENSMUST00000349273.1"; gene_type "lncRNA"; gene_name "ENSMUSG00000138700"; transcript_type "lncRNA"; transcript_name "ENSMUST00000349273"; level 2; tag "TAGENE";
chr18	HAVANA	exon	50613726	50613753	0	+	.	gene_id "ENSMUSG00000138700.1"; transcript_id "ENSMUST00000349276.1"; gene_type "lncRNA"; gene_name "ENSMUSG00000138700"; transcript_type "lncRNA"; transcript_name "ENSMUST00000349276"; exon_number 1; exon_id "ENSMUSE00001687714.1"; level 2; tag "TAGENE";
chr18	HAVANA	exon	50613726	50613900	0	+	.	gene_id "ENSMUSG00000138700.1"; transcript_id "ENSMUST00000349275.1"; gene_type "lncRNA"; gene_name "ENSMUSG00000138700"; transcript_type "lncRNA"; transcript_name "ENSMUST00000349275"; exon_number 1; exon_id "ENSMUSE00001687702.1"; level 2; tag "TAGENE";
chr18	HAVANA	transcript	50613726	50628037	0	+	.	gene_id "ENSMUSG00000138700.1"; transcript_id "ENSMUST00000349276.1"; gene_type "lncRNA"; gene_name "ENSMUSG00000138700"; transcript_type "lncRNA"; transcript_name "ENSMUST00000349276"; level 2; tag "TAGENE";
chr18	HAVANA	transcript	50613726	50628042	0	+	.	gene_id "ENSMUSG00000138700.1"; transcript_id "ENSMUST00000349275.1"; gene_type "lncRNA"; gene_name "ENSMUSG00000138700"; transcript_type "lncRNA"; transcript_name "ENSMUST00000349275"; level 2; tag "TAGENE";
chr18	HAVANA	exon	50613742	50613900	0	+	.	gene_id "ENSMUSG00000138700.1"; transcript_id "ENSMUST00000349277.1"; gene_type "lncRNA"; gene_name "ENSMUSG00000138700"; transcript_type "lncRNA"; transcript_name "ENSMUST00000349277"; exon_number 1; exon_id "ENSMUSE00001687703.1"; level 2; tag "TAGENE";
chr18	HAVANA	transcript	50613742	50628042	0	+	.	gene_id "ENSMUSG00000138700.1"; transcript_id "ENSMUST00000349277.1"; gene_type "lncRNA"; gene_name "ENSMUSG00000138700"; transcript_type "lncRNA"; transcript_name "ENSMUST00000349277"; level 2; tag "TAGENE";
chr18	HAVANA	exon	50613744	50613900	0	+	.	gene_id "ENSMUSG00000138700.1"; transcript_id "ENSMUST00000349270.1"; gene_type "lncRNA"; gene_name "ENSMUSG00000138700"; transcript_type "lncRNA"; transcript_name "ENSMUST00000349270"; exon_number 1; exon_id "ENSMUSE00001687718.1"; level 2; tag "basic"; tag "Ensembl_canonical"; tag "GENCODE_Primary"; tag "TAGENE";
chr18	HAVANA	transcript	50613744	50673949	0	+	.	gene_id "ENSMUSG00000138700.1"; transcript_id "ENSMUST00000349270.1"; gene_type "lncRNA"; gene_name "ENSMUSG00000138700"; transcript_type "lncRNA"; transcript_name "ENSMUST00000349270"; level 2; tag "basic"; tag "Ensembl_canonical"; tag "GENCODE_Primary"; tag "TAGENE";
chr18	HAVANA	exon	50613748	50613900	0	+	.	gene_id "ENSMUSG00000138700.1"; transcript_id "ENSMUST00000349278.1"; gene_type "lncRNA"; gene_name "ENSMUSG00000138700"; transcript_type "lncRNA"; transcript_name "ENSMUST00000349278"; exon_number 1; exon_id "ENSMUSE00001687713.1"; level 2; tag "TAGENE";
chr18	HAVANA	transcript	50613748	50627571	0	+	.	gene_id "ENSMUSG00000138700.1"; transcript_id "ENSMUST00000349278.1"; gene_type "lncRNA"; gene_name "ENSMUSG00000138700"; transcript_type "lncRNA"; transcript_name "ENSMUST00000349278"; level 2; tag "TAGENE";
chr18	HAVANA	exon	50614266	50614335	0	+	.	gene_id "ENSMUSG00000138700.1"; transcript_id "ENSMUST00000349274.1"; gene_type "lncRNA"; gene_name "ENSMUSG00000138700"; transcript_type "lncRNA"; transcript_name "ENSMUST00000349274"; exon_number 2; exon_id "ENSMUSE00001687706.1"; level 2; tag "basic"; tag "TAGENE";
chr18	HAVANA	exon	50614266	50614335	0	+	.	gene_id "ENSMUSG00000138700.1"; transcript_id "ENSMUST00000349272.1"; gene_type "lncRNA"; gene_name "ENSMUSG00000138700"; transcript_type "lncRNA"; transcript_name "ENSMUST00000349272"; exon_number 2; exon_id "ENSMUSE00001687706.1"; level 2; tag "TAGENE";
chr18	HAVANA	exon	50614266	50614335	0	+	.	gene_id "ENSMUSG00000138700.1"; transcript_id "ENSMUST00000349277.1"; gene_type "lncRNA"; gene_name "ENSMUSG00000138700"; transcript_type "lncRNA"; transcript_name "ENSMUST00000349277"; exon_number 2; exon_id "ENSMUSE00001687706.1"; level 2; tag "TAGENE";
chr18	HAVANA	exon	50614266	50614335	0	+	.	gene_id "ENSMUSG00000138700.1"; transcript_id "ENSMUST00000349270.1"; gene_type "lncRNA"; gene_name "ENSMUSG00000138700"; transcript_type "lncRNA"; transcript_name "ENSMUST00000349270"; exon_number 2; exon_id "ENSMUSE00001687706.1"; level 2; tag "basic"; tag "Ensembl_canonical"; tag "GENCODE_Primary"; tag "TAGENE";
chr18	HAVANA	exon	50626391	50626551	0	+	.	gene_id "ENSMUSG00000138700.1"; transcript_id "ENSMUST00000349273.1"; gene_type "lncRNA"; gene_name "ENSMUSG00000138700"; transcript_type "lncRNA"; transcript_name "ENSMUST00000349273"; exon_number 2; exon_id "ENSMUSE00001687712.1"; level 2; tag "TAGENE";
chr18	HAVANA	exon	50626391	50626558	0	+	.	gene_id "ENSMUSG00000138700.1"; transcript_id "ENSMUST00000349271.1"; gene_type "lncRNA"; gene_name "ENSMUSG00000138700"; transcript_type "lncRNA"; transcript_name "ENSMUST00000349271"; exon_number 2; exon_id "ENSMUSE00001687704.1"; level 2; tag "TAGENE";
chr18	HAVANA	exon	50626391	50626558	0	+	.	gene_id "ENSMUSG00000138700.1"; transcript_id "ENSMUST00000349274.1"; gene_type "lncRNA"; gene_name "ENSMUSG00000138700"; transcript_type "lncRNA"; transcript_name "ENSMUST00000349274"; exon_number 3; exon_id "ENSMUSE00001687704.1"; level 2; tag "basic"; tag "TAGENE";
chr18	HAVANA	exon	50626391	50626558	0	+	.	gene_id "ENSMUSG00000138700.1"; transcript_id "ENSMUST00000349272.1"; gene_type "lncRNA"; gene_name "ENSMUSG00000138700"; transcript_type "lncRNA"; transcript_name "ENSMUST00000349272"; exon_number 3; exon_id "ENSMUSE00001687704.1"; level 2; tag "TAGENE";
chr18	HAVANA	exon	50626391	50626558	0	+	.	gene_id "ENSMUSG00000138700.1"; transcript_id "ENSMUST00000349276.1"; gene_type "lncRNA"; gene_name "ENSMUSG00000138700"; transcript_type "lncRNA"; transcript_name "ENSMUST00000349276"; exon_number 2; exon_id "ENSMUSE00001687704.1"; level 2; tag "TAGENE";
chr18	HAVANA	exon	50626391	50626558	0	+	.	gene_id "ENSMUSG00000138700.1"; transcript_id "ENSMUST00000349275.1"; gene_type "lncRNA"; gene_name "ENSMUSG00000138700"; transcript_type "lncRNA"; transcript_name "ENSMUST00000349275"; exon_number 2; exon_id "ENSMUSE00001687704.1"; level 2; tag "TAGENE";
chr18	HAVANA	exon	50626391	50626558	0	+	.	gene_id "ENSMUSG00000138700.1"; transcript_id "ENSMUST00000349277.1"; gene_type "lncRNA"; gene_name "ENSMUSG00000138700"; transcript_type "lncRNA"; transcript_name "ENSMUST00000349277"; exon_number 3; exon_id "ENSMUSE00001687704.1"; level 2; tag "TAGENE";
chr18	HAVANA	exon	50626391	50626558	0	+	.	gene_id "ENSMUSG00000138700.1"; transcript_id "ENSMUST00000349270.1"; gene_type "lncRNA"; gene_name "ENSMUSG00000138700"; transcript_type "lncRNA"; transcript_name "ENSMUST00000349270"; exon_number 3; exon_id "ENSMUSE00001687704.1"; level 2; tag "basic"; tag "Ensembl_canonical"; tag "GENCODE_Primary"; tag "TAGENE";
chr18	HAVANA	exon	50626391	50626558	0	+	.	gene_id "ENSMUSG00000138700.1"; transcript_id "ENSMUST00000349278.1"; gene_type "lncRNA"; gene_name "ENSMUSG00000138700"; transcript_type "lncRNA"; transcript_name "ENSMUST00000349278"; exon_number 2; exon_id "ENSMUSE00001687704.1"; level 2; tag "TAGENE";
chr18	HAVANA	exon	50627415	50627571	0	+	.	gene_id "ENSMUSG00000138700.1"; transcript_id "ENSMUST00000349278.1"; gene_type "lncRNA"; gene_name "ENSMUSG00000138700"; transcript_type "lncRNA"; transcript_name "ENSMUST00000349278"; exon_number 3; exon_id "ENSMUSE00001687708.1"; level 2; tag "TAGENE";
chr18	HAVANA	exon	50627415	50627663	0	+	.	gene_id "ENSMUSG00000138700.1"; transcript_id "ENSMUST00000349274.1"; gene_type "lncRNA"; gene_name "ENSMUSG00000138700"; transcript_type "lncRNA"; transcript_name "ENSMUST00000349274"; exon_number 4; exon_id "ENSMUSE00001687719.1"; level 2; tag "basic"; tag "TAGENE";
chr18	HAVANA	exon	50627415	50627663	0	+	.	gene_id "ENSMUSG00000138700.1"; transcript_id "ENSMUST00000349276.1"; gene_type "lncRNA"; gene_name "ENSMUSG00000138700"; transcript_type "lncRNA"; transcript_name "ENSMUST00000349276"; exon_number 3; exon_id "ENSMUSE00001687719.1"; level 2; tag "TAGENE";
chr18	HAVANA	exon	50627748	50628034	0	+	.	gene_id "ENSMUSG00000138700.1"; transcript_id "ENSMUST00000349274.1"; gene_type "lncRNA"; gene_name "ENSMUSG00000138700"; transcript_type "lncRNA"; transcript_name "ENSMUST00000349274"; exon_number 5; exon_id "ENSMUSE00001687705.1"; level 2; tag "basic"; tag "TAGENE";
chr18	HAVANA	exon	50627748	50628037	0	+	.	gene_id "ENSMUSG00000138700.1"; transcript_id "ENSMUST00000349276.1"; gene_type "lncRNA"; gene_name "ENSMUSG00000138700"; transcript_type "lncRNA"; transcript_name "ENSMUST00000349276"; exon_number 4; exon_id "ENSMUSE00001687710.1"; level 2; tag "TAGENE";
chr18	HAVANA	exon	50627748	50628042	0	+	.	gene_id "ENSMUSG00000138700.1"; transcript_id "ENSMUST00000349271.1"; gene_type "lncRNA"; gene_name "ENSMUSG00000138700"; transcript_type "lncRNA"; transcript_name "ENSMUST00000349271"; exon_number 3; exon_id "ENSMUSE00001687711.1"; level 2; tag "TAGENE";
chr18	HAVANA	exon	50627748	50628042	0	+	.	gene_id "ENSMUSG00000138700.1"; transcript_id "ENSMUST00000349272.1"; gene_type "lncRNA"; gene_name "ENSMUSG00000138700"; transcript_type "lncRNA"; transcript_name "ENSMUST00000349272"; exon_number 4; exon_id "ENSMUSE00001687711.1"; level 2; tag "TAGENE";
chr18	HAVANA	exon	50627748	50628042	0	+	.	gene_id "ENSMUSG00000138700.1"; transcript_id "ENSMUST00000349273.1"; gene_type "lncRNA"; gene_name "ENSMUSG00000138700"; transcript_type "lncRNA"; transcript_name "ENSMUST00000349273"; exon_number 3; exon_id "ENSMUSE00001687711.1"; level 2; tag "TAGENE";
chr18	HAVANA	exon	50627748	50628042	0	+	.	gene_id "ENSMUSG00000138700.1"; transcript_id "ENSMUST00000349275.1"; gene_type "lncRNA"; gene_name "ENSMUSG00000138700"; transcript_type "lncRNA"; transcript_name "ENSMUST00000349275"; exon_number 3; exon_id "ENSMUSE00001687711.1"; level 2; tag "TAGENE";
chr18	HAVANA	exon	50627748	50628042	0	+	.	gene_id "ENSMUSG00000138700.1"; transcript_id "ENSMUST00000349277.1"; gene_type "lncRNA"; gene_name "ENSMUSG00000138700"; transcript_type "lncRNA"; transcript_name "ENSMUST00000349277"; exon_number 4; exon_id "ENSMUSE00001687711.1"; level 2; tag "TAGENE";
chr18	sragcm37_es	exon	50637426	50637704	0.0257708835815453	+	.	gene_id "ENSMUSG00000138700.1"; transcript_id "ENSMUSG00000138700.1_tx_4"; exon_id "chr18_50637426_50637704_+"; exonnum "1"; txlen "542";
chr18	HAVANA	exon	50638179	50638269	0	+	.	gene_id "ENSMUSG00000138700.1"; transcript_id "ENSMUST00000349270.1"; gene_type "lncRNA"; gene_name "ENSMUSG00000138700"; transcript_type "lncRNA"; transcript_name "ENSMUST00000349270"; exon_number 4; exon_id "ENSMUSE00001687717.1"; level 2; tag "basic"; tag "Ensembl_canonical"; tag "GENCODE_Primary"; tag "TAGENE";
chr18	ENSEMBL_gcm37	exon	50638179	50638269	0.0257708835815453	+	.	gene_id "ENSMUSG00000138700.1"; transcript_id "ENSMUSG00000138700.1_tx_4"; exon_id "chr18_50638179_50638269_+"; exonnum "2"; txlen "542";
chr18	HAVANA	exon	50660200	50660265	0	+	.	gene_id "ENSMUSG00000138700.1"; transcript_id "ENSMUST00000349270.1"; gene_type "lncRNA"; gene_name "ENSMUSG00000138700"; transcript_type "lncRNA"; transcript_name "ENSMUST00000349270"; exon_number 5; exon_id "ENSMUSE00001687716.1"; level 2; tag "basic"; tag "Ensembl_canonical"; tag "GENCODE_Primary"; tag "TAGENE";
chr18	ENSEMBL_gcm37	exon	50660200	50660265	0.0257708835815453	+	.	gene_id "ENSMUSG00000138700.1"; transcript_id "ENSMUSG00000138700.1_tx_4"; exon_id "chr18_50660200_50660265_+"; exonnum "3"; txlen "542";
chr18	HAVANA	exon	50660699	50660804	0	+	.	gene_id "ENSMUSG00000138700.1"; transcript_id "ENSMUST00000349270.1"; gene_type "lncRNA"; gene_name "ENSMUSG00000138700"; transcript_type "lncRNA"; transcript_name "ENSMUST00000349270"; exon_number 6; exon_id "ENSMUSE00001687715.1"; level 2; tag "basic"; tag "Ensembl_canonical"; tag "GENCODE_Primary"; tag "TAGENE";
chr18	ENSEMBL_gcm37	exon	50660699	50660804	0.0257708835815453	+	.	gene_id "ENSMUSG00000138700.1"; transcript_id "ENSMUSG00000138700.1_tx_4"; exon_id "chr18_50660699_50660804_+"; exonnum "4"; txlen "542";
chr18	HAVANA	exon	50673749	50673949	0	+	.	gene_id "ENSMUSG00000138700.1"; transcript_id "ENSMUST00000349270.1"; gene_type "lncRNA"; gene_name "ENSMUSG00000138700"; transcript_type "lncRNA"; transcript_name "ENSMUST00000349270"; exon_number 7; exon_id "ENSMUSE00001687709.1"; level 2; tag "basic"; tag "Ensembl_canonical"; tag "GENCODE_Primary"; tag "TAGENE";
chr18	sragcm37_es	exon	50769500	50769619	0.0779441481651878	+	.	gene_id "sragcm37_gene_20032"; transcript_id "sragcm37_gene_20032_tx_2"; exon_id "chr18_50769500_50769619_+"; exonnum "1"; txlen "1689";
chr18	sragcm37_es	exon	50769500	50769619	0.0704011660846858	+	.	gene_id "sragcm37_gene_20032"; transcript_id "sragcm37_gene_20032_tx_3"; exon_id "chr18_50769500_50769619_+"; exonnum "1"; txlen "2071";
chr18	sragcm37_mid	exon	50780522	50780903	0.0704011660846858	+	.	gene_id "sragcm37_gene_20032"; transcript_id "sragcm37_gene_20032_tx_3"; exon_id "chr18_50780522_50780903_+"; exonnum "2"; txlen "2071";
chr18	sragcm37_mid	exon	50811645	50811698	0.0779441481651878	+	.	gene_id "sragcm37_gene_20032"; transcript_id "sragcm37_gene_20032_tx_2"; exon_id "chr18_50811645_50811698_+"; exonnum "2"; txlen "1689";
chr18	sragcm37_mid	exon	50811645	50811698	0.0704011660846858	+	.	gene_id "sragcm37_gene_20032"; transcript_id "sragcm37_gene_20032_tx_3"; exon_id "chr18_50811645_50811698_+"; exonnum "3"; txlen "2071";
chr18	sragcm37_ss	exon	50812716	50814230	0.0779441481651878	+	.	gene_id "sragcm37_gene_20032"; transcript_id "sragcm37_gene_20032_tx_2"; exon_id "chr18_50812716_50814230_+"; exonnum "3"; txlen "1689";
chr18	sragcm37_ss	exon	50812716	50814230	0.0704011660846858	+	.	gene_id "sragcm37_gene_20032"; transcript_id "sragcm37_gene_20032_tx_3"; exon_id "chr18_50812716_50814230_+"; exonnum "4"; txlen "2071";
chr18	HAVANA	exon	50851701	50851766	0	+	.	gene_id "ENSMUSG00000133699.1"; transcript_id "ENSMUST00000320151.1"; gene_type "lncRNA"; gene_name "ENSMUSG00000133699"; transcript_type "lncRNA"; transcript_name "ENSMUST00000320151"; exon_number 1; exon_id "ENSMUSE00001631518.1"; level 2; tag "Ensembl_canonical"; tag "GENCODE_Primary"; tag "TAGENE";
chr18	HAVANA	transcript	50851701	50862546	0	+	.	gene_id "ENSMUSG00000133699.1"; transcript_id "ENSMUST00000320151.1"; gene_type "lncRNA"; gene_name "ENSMUSG00000133699"; transcript_type "lncRNA"; transcript_name "ENSMUST00000320151"; level 2; tag "Ensembl_canonical"; tag "GENCODE_Primary"; tag "TAGENE";
chr18	HAVANA	gene	50851701	50862551	0	+	.	gene_id "ENSMUSG00000133699.1"; gene_type "lncRNA"; gene_name "ENSMUSG00000133699"; level 2;
chr18	HAVANA	exon	50861499	50862011	0	+	.	gene_id "ENSMUSG00000133699.1"; transcript_id "ENSMUST00000320152.1"; gene_type "lncRNA"; gene_name "ENSMUSG00000133699"; transcript_type "lncRNA"; transcript_name "ENSMUST00000320152"; exon_number 1; exon_id "ENSMUSE00001631516.1"; level 2; tag "basic"; tag "TAGENE";
chr18	HAVANA	transcript	50861499	50862551	0	+	.	gene_id "ENSMUSG00000133699.1"; transcript_id "ENSMUST00000320152.1"; gene_type "lncRNA"; gene_name "ENSMUSG00000133699"; transcript_type "lncRNA"; transcript_name "ENSMUST00000320152"; level 2; tag "basic"; tag "TAGENE";
chr18	HAVANA	exon	50862155	50862546	0	+	.	gene_id "ENSMUSG00000133699.1"; transcript_id "ENSMUST00000320151.1"; gene_type "lncRNA"; gene_name "ENSMUSG00000133699"; transcript_type "lncRNA"; transcript_name "ENSMUST00000320151"; exon_number 2; exon_id "ENSMUSE00001631517.1"; level 2; tag "Ensembl_canonical"; tag "GENCODE_Primary"; tag "TAGENE";
chr18	HAVANA	exon	50862155	50862551	0	+	.	gene_id "ENSMUSG00000133699.1"; transcript_id "ENSMUST00000320152.1"; gene_type "lncRNA"; gene_name "ENSMUSG00000133699"; transcript_type "lncRNA"; transcript_name "ENSMUST00000320152"; exon_number 2; exon_id "ENSMUSE00001631515.1"; level 2; tag "basic"; tag "TAGENE";
chr18	sragcm37_es	exon	50925995	50926155	0.0226937903309077	+	.	gene_id "sragcm37_gene_20032"; transcript_id "sragcm37_gene_20032_tx_4"; exon_id "chr18_50925995_50926155_+"; exonnum "1"; txlen "1000";
chr18	sragcm37_mid	exon	50927815	50927903	0.0226937903309077	+	.	gene_id "sragcm37_gene_20032"; transcript_id "sragcm37_gene_20032_tx_4"; exon_id "chr18_50927815_50927903_+"; exonnum "2"; txlen "1000";
chr18	sragcm37_mid	exon	50952705	50952893	0.0226937903309077	+	.	gene_id "sragcm37_gene_20032"; transcript_id "sragcm37_gene_20032_tx_4"; exon_id "chr18_50952705_50952893_+"; exonnum "3"; txlen "1000";
chr18	sragcm37_es	exon	50955645	50955727	0.119404328693475	+	.	gene_id "sragcm37_gene_20032"; transcript_id "sragcm37_gene_20032_tx_1"; exon_id "chr18_50955645_50955727_+"; exonnum "1"; txlen "644";
chr18	sragcm37_ss	exon	50959422	50959982	0.119404328693475	+	.	gene_id "sragcm37_gene_20032"; transcript_id "sragcm37_gene_20032_tx_1"; exon_id "chr18_50959422_50959982_+"; exonnum "2"; txlen "644";
chr18	sragcm37_ss	exon	50959422	50959982	0.0226937903309077	+	.	gene_id "sragcm37_gene_20032"; transcript_id "sragcm37_gene_20032_tx_4"; exon_id "chr18_50959422_50959982_+"; exonnum "4"; txlen "1000";
chr18	HAVANA	gene	51136176	51136677	0	+	.	gene_id "ENSMUSG00000118088.2"; gene_type "processed_pseudogene"; gene_name "Gm3815"; level 2; mgi_id "MGI:3781987"; havana_gene "OTTMUSG00000073331.1";
chr18	HAVANA	transcript	51136176	51136677	0	+	.	gene_id "ENSMUSG00000118088.2"; transcript_id "ENSMUST00000236182.2"; gene_type "processed_pseudogene"; gene_name "Gm3815"; transcript_type "processed_pseudogene"; transcript_name "Gm3815-201"; level 2; mgi_id "MGI:3781987"; ont "PGO:0000004"; tag "basic"; tag "Ensembl_canonical"; tag "GENCODE_Primary"; havana_gene "OTTMUSG00000073331.1"; havana_transcript "OTTMUST00000177842.1";
chr18	HAVANA	exon	51136176	51136677	0	+	.	gene_id "ENSMUSG00000118088.2"; transcript_id "ENSMUST00000236182.2"; gene_type "processed_pseudogene"; gene_name "Gm3815"; transcript_type "processed_pseudogene"; transcript_name "Gm3815-201"; exon_number 1; exon_id "ENSMUSE00001459835.2"; level 2; mgi_id "MGI:3781987"; ont "PGO:0000004"; tag "basic"; tag "Ensembl_canonical"; tag "GENCODE_Primary"; havana_gene "OTTMUSG00000073331.1"; havana_transcript "OTTMUST00000177842.1";
chr18	HAVANA	UTR	51250805	51251002	0	+	.	gene_id "ENSMUSG00000073565.6"; transcript_id "ENSMUST00000116639.4"; gene_type "protein_coding"; gene_name "Prr16"; transcript_type "protein_coding"; transcript_name "Prr16-201"; exon_number 1; exon_id "ENSMUSE00000707417.4"; level 2; protein_id "ENSMUSP00000112338.3"; transcript_support_level "1"; mgi_id "MGI:1918623"; tag "basic"; tag "Ensembl_canonical"; tag "GENCODE_Primary"; tag "appris_principal_1"; tag "CCDS"; ccdsid "CCDS37818.1"; havana_gene "OTTMUSG00000073341.1"; havana_transcript "OTTMUST00000177888.1";
chr18	HAVANA	exon	51250805	51251161	0	+	.	gene_id "ENSMUSG00000073565.6"; transcript_id "ENSMUST00000116639.4"; gene_type "protein_coding"; gene_name "Prr16"; transcript_type "protein_coding"; transcript_name "Prr16-201"; exon_number 1; exon_id "ENSMUSE00000707417.4"; level 2; protein_id "ENSMUSP00000112338.3"; transcript_support_level "1"; mgi_id "MGI:1918623"; tag "basic"; tag "Ensembl_canonical"; tag "GENCODE_Primary"; tag "appris_principal_1"; tag "CCDS"; ccdsid "CCDS37818.1"; havana_gene "OTTMUSG00000073341.1"; havana_transcript "OTTMUST00000177888.1";
chr18	HAVANA	transcript	51250805	51438262	0	+	.	gene_id "ENSMUSG00000073565.6"; transcript_id "ENSMUST00000116639.4"; gene_type "protein_coding"; gene_name "Prr16"; transcript_type "protein_coding"; transcript_name "Prr16-201"; level 2; protein_id "ENSMUSP00000112338.3"; transcript_support_level "1"; mgi_id "MGI:1918623"; tag "basic"; tag "Ensembl_canonical"; tag "GENCODE_Primary"; tag "appris_principal_1"; tag "CCDS"; ccdsid "CCDS37818.1"; havana_gene "OTTMUSG00000073341.1"; havana_transcript "OTTMUST00000177888.1";
chr18	HAVANA	gene	51250805	51553116	0	+	.	gene_id "ENSMUSG00000073565.6"; gene_type "protein_coding"; gene_name "Prr16"; level 2; mgi_id "MGI:1918623"; havana_gene "OTTMUSG00000073341.1";
chr18	HAVANA	UTR	51250810	51251002	0	+	.	gene_id "ENSMUSG00000073565.6"; transcript_id "ENSMUST00000235541.2"; gene_type "protein_coding"; gene_name "Prr16"; transcript_type "nonsense_mediated_decay"; transcript_name "Prr16-202"; exon_number 1; exon_id "ENSMUSE00001462330.2"; level 2; protein_id "ENSMUSP00000158421.2"; mgi_id "MGI:1918623"; tag "CCDS"; ccdsid "CCDS37818.1"; havana_gene "OTTMUSG00000073341.1"; havana_transcript "OTTMUST00000177977.1";
chr18	HAVANA	exon	51250810	51251161	0	+	.	gene_id "ENSMUSG00000073565.6"; transcript_id "ENSMUST00000235541.2"; gene_type "protein_coding"; gene_name "Prr16"; transcript_type "nonsense_mediated_decay"; transcript_name "Prr16-202"; exon_number 1; exon_id "ENSMUSE00001462330.2"; level 2; protein_id "ENSMUSP00000158421.2"; mgi_id "MGI:1918623"; tag "CCDS"; ccdsid "CCDS37818.1"; havana_gene "OTTMUSG00000073341.1"; havana_transcript "OTTMUST00000177977.1";
chr18	HAVANA	transcript	51250810	51553116	0	+	.	gene_id "ENSMUSG00000073565.6"; transcript_id "ENSMUST00000235541.2"; gene_type "protein_coding"; gene_name "Prr16"; transcript_type "nonsense_mediated_decay"; transcript_name "Prr16-202"; level 2; protein_id "ENSMUSP00000158421.2"; mgi_id "MGI:1918623"; tag "CCDS"; ccdsid "CCDS37818.1"; havana_gene "OTTMUSG00000073341.1"; havana_transcript "OTTMUST00000177977.1";
chr18	HAVANA	start_codon	51251003	51251005	0	+	0	gene_id "ENSMUSG00000073565.6"; transcript_id "ENSMUST00000116639.4"; gene_type "protein_coding"; gene_name "Prr16"; transcript_type "protein_coding"; transcript_name "Prr16-201"; exon_number 1; exon_id "ENSMUSE00000707417.4"; level 2; protein_id "ENSMUSP00000112338.3"; transcript_support_level "1"; mgi_id "MGI:1918623"; tag "basic"; tag "Ensembl_canonical"; tag "GENCODE_Primary"; tag "appris_principal_1"; tag "CCDS"; ccdsid "CCDS37818.1"; havana_gene "OTTMUSG00000073341.1"; havana_transcript "OTTMUST00000177888.1";
chr18	HAVANA	start_codon	51251003	51251005	0	+	0	gene_id "ENSMUSG00000073565.6"; transcript_id "ENSMUST00000235541.2"; gene_type "protein_coding"; gene_name "Prr16"; transcript_type "nonsense_mediated_decay"; transcript_name "Prr16-202"; exon_number 1; exon_id "ENSMUSE00001462330.2"; level 2; protein_id "ENSMUSP00000158421.2"; mgi_id "MGI:1918623"; tag "CCDS"; ccdsid "CCDS37818.1"; havana_gene "OTTMUSG00000073341.1"; havana_transcript "OTTMUST00000177977.1";
chr18	HAVANA	CDS	51251003	51251161	0	+	0	gene_id "ENSMUSG00000073565.6"; transcript_id "ENSMUST00000116639.4"; gene_type "protein_coding"; gene_name "Prr16"; transcript_type "protein_coding"; transcript_name "Prr16-201"; exon_number 1; exon_id "ENSMUSE00000707417.4"; level 2; protein_id "ENSMUSP00000112338.3"; transcript_support_level "1"; mgi_id "MGI:1918623"; tag "basic"; tag "Ensembl_canonical"; tag "GENCODE_Primary"; tag "appris_principal_1"; tag "CCDS"; ccdsid "CCDS37818.1"; havana_gene "OTTMUSG00000073341.1"; havana_transcript "OTTMUST00000177888.1";
chr18	HAVANA	CDS	51251003	51251161	0	+	0	gene_id "ENSMUSG00000073565.6"; transcript_id "ENSMUST00000235541.2"; gene_type "protein_coding"; gene_name "Prr16"; transcript_type "nonsense_mediated_decay"; transcript_name "Prr16-202"; exon_number 1; exon_id "ENSMUSE00001462330.2"; level 2; protein_id "ENSMUSP00000158421.2"; mgi_id "MGI:1918623"; tag "CCDS"; ccdsid "CCDS37818.1"; havana_gene "OTTMUSG00000073341.1"; havana_transcript "OTTMUST00000177977.1";
chr18	HAVANA	CDS	51435682	51436434	0	+	0	gene_id "ENSMUSG00000073565.6"; transcript_id "ENSMUST00000116639.4"; gene_type "protein_coding"; gene_name "Prr16"; transcript_type "protein_coding"; transcript_name "Prr16-201"; exon_number 2; exon_id "ENSMUSE00000707416.4"; level 2; protein_id "ENSMUSP00000112338.3"; transcript_support_level "1"; mgi_id "MGI:1918623"; tag "basic"; tag "Ensembl_canonical"; tag "GENCODE_Primary"; tag "appris_principal_1"; tag "CCDS"; ccdsid "CCDS37818.1"; havana_gene "OTTMUSG00000073341.1"; havana_transcript "OTTMUST00000177888.1";
chr18	HAVANA	CDS	51435682	51436434	0	+	0	gene_id "ENSMUSG00000073565.6"; transcript_id "ENSMUST00000235541.2"; gene_type "protein_coding"; gene_name "Prr16"; transcript_type "nonsense_mediated_decay"; transcript_name "Prr16-202"; exon_number 2; exon_id "ENSMUSE00001462954.2"; level 2; protein_id "ENSMUSP00000158421.2"; mgi_id "MGI:1918623"; tag "CCDS"; ccdsid "CCDS37818.1"; havana_gene "OTTMUSG00000073341.1"; havana_transcript "OTTMUST00000177977.1";
chr18	HAVANA	exon	51435682	51436585	0	+	.	gene_id "ENSMUSG00000073565.6"; transcript_id "ENSMUST00000235541.2"; gene_type "protein_coding"; gene_name "Prr16"; transcript_type "nonsense_mediated_decay"; transcript_name "Prr16-202"; exon_number 2; exon_id "ENSMUSE00001462954.2"; level 2; protein_id "ENSMUSP00000158421.2"; mgi_id "MGI:1918623"; tag "CCDS"; ccdsid "CCDS37818.1"; havana_gene "OTTMUSG00000073341.1"; havana_transcript "OTTMUST00000177977.1";
chr18	HAVANA	exon	51435682	51438262	0	+	.	gene_id "ENSMUSG00000073565.6"; transcript_id "ENSMUST00000116639.4"; gene_type "protein_coding"; gene_name "Prr16"; transcript_type "protein_coding"; transcript_name "Prr16-201"; exon_number 2; exon_id "ENSMUSE00000707416.4"; level 2; protein_id "ENSMUSP00000112338.3"; transcript_support_level "1"; mgi_id "MGI:1918623"; tag "basic"; tag "Ensembl_canonical"; tag "GENCODE_Primary"; tag "appris_principal_1"; tag "CCDS"; ccdsid "CCDS37818.1"; havana_gene "OTTMUSG00000073341.1"; havana_transcript "OTTMUST00000177888.1";
chr18	HAVANA	stop_codon	51436435	51436437	0	+	0	gene_id "ENSMUSG00000073565.6"; transcript_id "ENSMUST00000116639.4"; gene_type "protein_coding"; gene_name "Prr16"; transcript_type "protein_coding"; transcript_name "Prr16-201"; exon_number 2; exon_id "ENSMUSE00000707416.4"; level 2; protein_id "ENSMUSP00000112338.3"; transcript_support_level "1"; mgi_id "MGI:1918623"; tag "basic"; tag "Ensembl_canonical"; tag "GENCODE_Primary"; tag "appris_principal_1"; tag "CCDS"; ccdsid "CCDS37818.1"; havana_gene "OTTMUSG00000073341.1"; havana_transcript "OTTMUST00000177888.1";
chr18	HAVANA	stop_codon	51436435	51436437	0	+	0	gene_id "ENSMUSG00000073565.6"; transcript_id "ENSMUST00000235541.2"; gene_type "protein_coding"; gene_name "Prr16"; transcript_type "nonsense_mediated_decay"; transcript_name "Prr16-202"; exon_number 2; exon_id "ENSMUSE00001462954.2"; level 2; protein_id "ENSMUSP00000158421.2"; mgi_id "MGI:1918623"; tag "CCDS"; ccdsid "CCDS37818.1"; havana_gene "OTTMUSG00000073341.1"; havana_transcript "OTTMUST00000177977.1";
chr18	HAVANA	UTR	51436435	51436585	0	+	.	gene_id "ENSMUSG00000073565.6"; transcript_id "ENSMUST00000235541.2"; gene_type "protein_coding"; gene_name "Prr16"; transcript_type "nonsense_mediated_decay"; transcript_name "Prr16-202"; exon_number 2; exon_id "ENSMUSE00001462954.2"; level 2; protein_id "ENSMUSP00000158421.2"; mgi_id "MGI:1918623"; tag "CCDS"; ccdsid "CCDS37818.1"; havana_gene "OTTMUSG00000073341.1"; havana_transcript "OTTMUST00000177977.1";
chr18	HAVANA	UTR	51436435	51438262	0	+	.	gene_id "ENSMUSG00000073565.6"; transcript_id "ENSMUST00000116639.4"; gene_type "protein_coding"; gene_name "Prr16"; transcript_type "protein_coding"; transcript_name "Prr16-201"; exon_number 2; exon_id "ENSMUSE00000707416.4"; level 2; protein_id "ENSMUSP00000112338.3"; transcript_support_level "1"; mgi_id "MGI:1918623"; tag "basic"; tag "Ensembl_canonical"; tag "GENCODE_Primary"; tag "appris_principal_1"; tag "CCDS"; ccdsid "CCDS37818.1"; havana_gene "OTTMUSG00000073341.1"; havana_transcript "OTTMUST00000177888.1";
chr18	sragcm37_es	exon	51475238	51475336	0.514091449686049	+	.	gene_id "ENSMUSG00000073565.6"; transcript_id "ENSMUSG00000073565.6_tx_3"; exon_id "chr18_51475238_51475336_+"; exonnum "1"; txlen "1344";
chr18	HAVANA	exon	51551872	51553116	0	+	.	gene_id "ENSMUSG00000073565.6"; transcript_id "ENSMUST00000235541.2"; gene_type "protein_coding"; gene_name "Prr16"; transcript_type "nonsense_mediated_decay"; transcript_name "Prr16-202"; exon_number 3; exon_id "ENSMUSE00001457046.2"; level 2; protein_id "ENSMUSP00000158421.2"; mgi_id "MGI:1918623"; tag "CCDS"; ccdsid "CCDS37818.1"; havana_gene "OTTMUSG00000073341.1"; havana_transcript "OTTMUST00000177977.1";
chr18	HAVANA	UTR	51551872	51553116	0	+	.	gene_id "ENSMUSG00000073565.6"; transcript_id "ENSMUST00000235541.2"; gene_type "protein_coding"; gene_name "Prr16"; transcript_type "nonsense_mediated_decay"; transcript_name "Prr16-202"; exon_number 3; exon_id "ENSMUSE00001457046.2"; level 2; protein_id "ENSMUSP00000158421.2"; mgi_id "MGI:1918623"; tag "CCDS"; ccdsid "CCDS37818.1"; havana_gene "OTTMUSG00000073341.1"; havana_transcript "OTTMUST00000177977.1";
chr18	ENSEMBL_gcm37	exon	51551872	51553116	0.514091449686049	+	.	gene_id "ENSMUSG00000073565.6"; transcript_id "ENSMUSG00000073565.6_tx_3"; exon_id "chr18_51551872_51553116_+"; exonnum "2"; txlen "1344";
chr18	sragcm37_es	exon	51627686	51627755	0.00108767405810839	+	.	gene_id "sragcm37_gene_15854"; transcript_id "sragcm37_gene_15854_tx_4"; exon_id "chr18_51627686_51627755_+"; exonnum "1"; txlen "594";
chr18	sragcm37_es	exon	51627686	51627755	0.000725116038738926	+	.	gene_id "sragcm37_gene_15854"; transcript_id "sragcm37_gene_15854_tx_6"; exon_id "chr18_51627686_51627755_+"; exonnum "1"; txlen "692";
chr18	sragcm37_es	exon	51664914	51664968	0.000835648637157351	+	.	gene_id "sragcm37_gene_15854"; transcript_id "sragcm37_gene_15854_tx_5"; exon_id "chr18_51664914_51664968_+"; exonnum "1"; txlen "553";
chr18	sragcm37_mid	exon	51684470	51684569	0.00108767405810839	+	.	gene_id "sragcm37_gene_15854"; transcript_id "sragcm37_gene_15854_tx_4"; exon_id "chr18_51684470_51684569_+"; exonnum "2"; txlen "594";
chr18	sragcm37_mid	exon	51684470	51684569	0.000725116038738926	+	.	gene_id "sragcm37_gene_15854"; transcript_id "sragcm37_gene_15854_tx_6"; exon_id "chr18_51684470_51684569_+"; exonnum "2"; txlen "692";
chr18	sragcm37_mid	exon	51688842	51688915	0.000835648637157351	+	.	gene_id "sragcm37_gene_15854"; transcript_id "sragcm37_gene_15854_tx_5"; exon_id "chr18_51688842_51688915_+"; exonnum "2"; txlen "553";
chr18	sragcm37_mid	exon	51688842	51688939	0.000725116038738926	+	.	gene_id "sragcm37_gene_15854"; transcript_id "sragcm37_gene_15854_tx_6"; exon_id "chr18_51688842_51688939_+"; exonnum "3"; txlen "692";
chr18	sragcm37_mid	exon	51697593	51697740	0.00108767405810839	+	.	gene_id "sragcm37_gene_15854"; transcript_id "sragcm37_gene_15854_tx_4"; exon_id "chr18_51697593_51697740_+"; exonnum "3"; txlen "594";
chr18	sragcm37_mid	exon	51697593	51697740	0.000835648637157351	+	.	gene_id "sragcm37_gene_15854"; transcript_id "sragcm37_gene_15854_tx_5"; exon_id "chr18_51697593_51697740_+"; exonnum "3"; txlen "553";
chr18	sragcm37_mid	exon	51697593	51697740	0.000725116038738926	+	.	gene_id "sragcm37_gene_15854"; transcript_id "sragcm37_gene_15854_tx_6"; exon_id "chr18_51697593_51697740_+"; exonnum "4"; txlen "692";
chr18	sragcm37_ss	exon	51698721	51698996	0.00108767405810839	+	.	gene_id "sragcm37_gene_15854"; transcript_id "sragcm37_gene_15854_tx_4"; exon_id "chr18_51698721_51698996_+"; exonnum "4"; txlen "594";
chr18	sragcm37_ss	exon	51698721	51698996	0.000835648637157351	+	.	gene_id "sragcm37_gene_15854"; transcript_id "sragcm37_gene_15854_tx_5"; exon_id "chr18_51698721_51698996_+"; exonnum "4"; txlen "553";
chr18	sragcm37_ss	exon	51698721	51698996	0.000725116038738926	+	.	gene_id "sragcm37_gene_15854"; transcript_id "sragcm37_gene_15854_tx_6"; exon_id "chr18_51698721_51698996_+"; exonnum "5"; txlen "692";
chr18	sragcm37_es	exon	51745912	51746037	0.00184875881655528	+	.	gene_id "sragcm37_gene_20034"; transcript_id "sragcm37_gene_20034_tx_1"; exon_id "chr18_51745912_51746037_+"; exonnum "1"; txlen "842";
chr18	sragcm37_ss	exon	51746928	51747643	0.00184875881655528	+	.	gene_id "sragcm37_gene_20034"; transcript_id "sragcm37_gene_20034_tx_1"; exon_id "chr18_51746928_51747643_+"; exonnum "2"; txlen "842";
chr18	sragcm37_es	exon	52060691	52060753	0.00483971430368544	+	.	gene_id "sragcm37_gene_14000"; transcript_id "sragcm37_gene_14000_tx_10"; exon_id "chr18_52060691_52060753_+"; exonnum "1"; txlen "982";
chr18	sragcm37_es	exon	52060691	52060753	0.00273549069338742	+	.	gene_id "sragcm37_gene_14000"; transcript_id "sragcm37_gene_14000_tx_13"; exon_id "chr18_52060691_52060753_+"; exonnum "1"; txlen "828";
chr18	sragcm37_es	exon	52060691	52060753	0.00273549069338742	+	.	gene_id "sragcm37_gene_14000"; transcript_id "sragcm37_gene_14000_tx_14"; exon_id "chr18_52060691_52060753_+"; exonnum "1"; txlen "853";
chr18	sragcm37_es	exon	52060691	52060753	0.0117836522176689	+	.	gene_id "sragcm37_gene_14000"; transcript_id "sragcm37_gene_14000_tx_3"; exon_id "chr18_52060691_52060753_+"; exonnum "1"; txlen "737";
chr18	sragcm37_es	exon	52060691	52060753	0.00820647208016226	+	.	gene_id "sragcm37_gene_14000"; transcript_id "sragcm37_gene_14000_tx_4"; exon_id "chr18_52060691_52060753_+"; exonnum "1"; txlen "957";
chr18	sragcm37_es	exon	52060721	52060750	0.00483971430368544	+	.	gene_id "sragcm37_gene_14000"; transcript_id "sragcm37_gene_14000_tx_11"; exon_id "chr18_52060721_52060750_+"; exonnum "1"; txlen "949";
chr18	sragcm37_es	exon	52060721	52060750	0.00273549069338742	+	.	gene_id "sragcm37_gene_14000"; transcript_id "sragcm37_gene_14000_tx_15"; exon_id "chr18_52060721_52060750_+"; exonnum "1"; txlen "795";
chr18	sragcm37_es	exon	52060721	52060750	0.00799604971913246	+	.	gene_id "sragcm37_gene_14000"; transcript_id "sragcm37_gene_14000_tx_5"; exon_id "chr18_52060721_52060750_+"; exonnum "1"; txlen "704";
chr18	sragcm37_es	exon	52060721	52060750	0.00799604971913246	+	.	gene_id "sragcm37_gene_14000"; transcript_id "sragcm37_gene_14000_tx_6"; exon_id "chr18_52060721_52060750_+"; exonnum "1"; txlen "924";
chr18	sragcm37_es	exon	52067640	52067704	0.0489167646435621	+	.	gene_id "sragcm37_gene_14000"; transcript_id "sragcm37_gene_14000_tx_1"; exon_id "chr18_52067640_52067704_+"; exonnum "1"; txlen "1149";
chr18	sragcm37_es	exon	52067640	52067704	0.00483971430368544	+	.	gene_id "sragcm37_gene_14000"; transcript_id "sragcm37_gene_14000_tx_12"; exon_id "chr18_52067640_52067704_+"; exonnum "1"; txlen "984";
chr18	sragcm37_es	exon	52067640	52067704	0.00505013666471524	+	.	gene_id "sragcm37_gene_14000"; transcript_id "sragcm37_gene_14000_tx_8"; exon_id "chr18_52067640_52067704_+"; exonnum "1"; txlen "739";
chr18	sragcm37_es	exon	52067640	52067704	0.00505013666471524	+	.	gene_id "sragcm37_gene_14000"; transcript_id "sragcm37_gene_14000_tx_9"; exon_id "chr18_52067640_52067704_+"; exonnum "1"; txlen "959";
chr18	sragcm37_mid	exon	52069142	52069200	0.0489167646435621	+	.	gene_id "sragcm37_gene_14000"; transcript_id "sragcm37_gene_14000_tx_1"; exon_id "chr18_52069142_52069200_+"; exonnum "2"; txlen "1149";
chr18	sragcm37_mid	exon	52069142	52069200	0.00483971430368544	+	.	gene_id "sragcm37_gene_14000"; transcript_id "sragcm37_gene_14000_tx_10"; exon_id "chr18_52069142_52069200_+"; exonnum "2"; txlen "982";
chr18	sragcm37_mid	exon	52069142	52069200	0.00483971430368544	+	.	gene_id "sragcm37_gene_14000"; transcript_id "sragcm37_gene_14000_tx_11"; exon_id "chr18_52069142_52069200_+"; exonnum "2"; txlen "949";
chr18	sragcm37_mid	exon	52069142	52069200	0.00483971430368544	+	.	gene_id "sragcm37_gene_14000"; transcript_id "sragcm37_gene_14000_tx_12"; exon_id "chr18_52069142_52069200_+"; exonnum "2"; txlen "984";
chr18	sragcm37_mid	exon	52069142	52069200	0.00273549069338742	+	.	gene_id "sragcm37_gene_14000"; transcript_id "sragcm37_gene_14000_tx_13"; exon_id "chr18_52069142_52069200_+"; exonnum "2"; txlen "828";
chr18	sragcm37_mid	exon	52069142	52069200	0.00273549069338742	+	.	gene_id "sragcm37_gene_14000"; transcript_id "sragcm37_gene_14000_tx_14"; exon_id "chr18_52069142_52069200_+"; exonnum "2"; txlen "853";
chr18	sragcm37_mid	exon	52069142	52069200	0.00273549069338742	+	.	gene_id "sragcm37_gene_14000"; transcript_id "sragcm37_gene_14000_tx_15"; exon_id "chr18_52069142_52069200_+"; exonnum "2"; txlen "795";
chr18	sragcm37_mid	exon	52069142	52069200	0.0117836522176689	+	.	gene_id "sragcm37_gene_14000"; transcript_id "sragcm37_gene_14000_tx_3"; exon_id "chr18_52069142_52069200_+"; exonnum "2"; txlen "737";
chr18	sragcm37_mid	exon	52069142	52069200	0.00820647208016226	+	.	gene_id "sragcm37_gene_14000"; transcript_id "sragcm37_gene_14000_tx_4"; exon_id "chr18_52069142_52069200_+"; exonnum "2"; txlen "957";
chr18	sragcm37_mid	exon	52069142	52069200	0.00799604971913246	+	.	gene_id "sragcm37_gene_14000"; transcript_id "sragcm37_gene_14000_tx_5"; exon_id "chr18_52069142_52069200_+"; exonnum "2"; txlen "704";
chr18	sragcm37_mid	exon	52069142	52069200	0.00799604971913246	+	.	gene_id "sragcm37_gene_14000"; transcript_id "sragcm37_gene_14000_tx_6"; exon_id "chr18_52069142_52069200_+"; exonnum "2"; txlen "924";
chr18	sragcm37_mid	exon	52069142	52069200	0.00505013666471524	+	.	gene_id "sragcm37_gene_14000"; transcript_id "sragcm37_gene_14000_tx_8"; exon_id "chr18_52069142_52069200_+"; exonnum "2"; txlen "739";
chr18	sragcm37_mid	exon	52069142	52069200	0.00505013666471524	+	.	gene_id "sragcm37_gene_14000"; transcript_id "sragcm37_gene_14000_tx_9"; exon_id "chr18_52069142_52069200_+"; exonnum "2"; txlen "959";
chr18	sragcm37_ss	exon	52072186	52073210	0.0489167646435621	+	.	gene_id "sragcm37_gene_14000"; transcript_id "sragcm37_gene_14000_tx_1"; exon_id "chr18_52072186_52073210_+"; exonnum "3"; txlen "1149";
chr18	sragcm37_mid	exon	52075357	52075392	0.00483971430368544	+	.	gene_id "sragcm37_gene_14000"; transcript_id "sragcm37_gene_14000_tx_10"; exon_id "chr18_52075357_52075392_+"; exonnum "3"; txlen "982";
chr18	sragcm37_mid	exon	52075357	52075392	0.00483971430368544	+	.	gene_id "sragcm37_gene_14000"; transcript_id "sragcm37_gene_14000_tx_11"; exon_id "chr18_52075357_52075392_+"; exonnum "3"; txlen "949";
chr18	sragcm37_mid	exon	52075357	52075392	0.00483971430368544	+	.	gene_id "sragcm37_gene_14000"; transcript_id "sragcm37_gene_14000_tx_12"; exon_id "chr18_52075357_52075392_+"; exonnum "3"; txlen "984";
chr18	sragcm37_mid	exon	52075357	52075392	0.00273549069338742	+	.	gene_id "sragcm37_gene_14000"; transcript_id "sragcm37_gene_14000_tx_13"; exon_id "chr18_52075357_52075392_+"; exonnum "3"; txlen "828";
chr18	sragcm37_mid	exon	52075357	52075392	0.00273549069338742	+	.	gene_id "sragcm37_gene_14000"; transcript_id "sragcm37_gene_14000_tx_14"; exon_id "chr18_52075357_52075392_+"; exonnum "3"; txlen "853";
chr18	sragcm37_mid	exon	52075357	52075392	0.00273549069338742	+	.	gene_id "sragcm37_gene_14000"; transcript_id "sragcm37_gene_14000_tx_15"; exon_id "chr18_52075357_52075392_+"; exonnum "3"; txlen "795";
chr18	sragcm37_mid	exon	52075357	52075392	0.0117836522176689	+	.	gene_id "sragcm37_gene_14000"; transcript_id "sragcm37_gene_14000_tx_3"; exon_id "chr18_52075357_52075392_+"; exonnum "3"; txlen "737";
chr18	sragcm37_mid	exon	52075357	52075392	0.00820647208016226	+	.	gene_id "sragcm37_gene_14000"; transcript_id "sragcm37_gene_14000_tx_4"; exon_id "chr18_52075357_52075392_+"; exonnum "3"; txlen "957";
chr18	sragcm37_mid	exon	52075357	52075392	0.00799604971913246	+	.	gene_id "sragcm37_gene_14000"; transcript_id "sragcm37_gene_14000_tx_5"; exon_id "chr18_52075357_52075392_+"; exonnum "3"; txlen "704";
chr18	sragcm37_mid	exon	52075357	52075392	0.00799604971913246	+	.	gene_id "sragcm37_gene_14000"; transcript_id "sragcm37_gene_14000_tx_6"; exon_id "chr18_52075357_52075392_+"; exonnum "3"; txlen "924";
chr18	sragcm37_mid	exon	52075357	52075392	0.00505013666471524	+	.	gene_id "sragcm37_gene_14000"; transcript_id "sragcm37_gene_14000_tx_8"; exon_id "chr18_52075357_52075392_+"; exonnum "3"; txlen "739";
chr18	sragcm37_mid	exon	52075357	52075392	0.00505013666471524	+	.	gene_id "sragcm37_gene_14000"; transcript_id "sragcm37_gene_14000_tx_9"; exon_id "chr18_52075357_52075392_+"; exonnum "3"; txlen "959";
chr18	sragcm37_mid	exon	52087161	52087203	0.00483971430368544	+	.	gene_id "sragcm37_gene_14000"; transcript_id "sragcm37_gene_14000_tx_10"; exon_id "chr18_52087161_52087203_+"; exonnum "4"; txlen "982";
chr18	sragcm37_mid	exon	52087161	52087203	0.00483971430368544	+	.	gene_id "sragcm37_gene_14000"; transcript_id "sragcm37_gene_14000_tx_11"; exon_id "chr18_52087161_52087203_+"; exonnum "4"; txlen "949";
chr18	sragcm37_mid	exon	52087161	52087203	0.00483971430368544	+	.	gene_id "sragcm37_gene_14000"; transcript_id "sragcm37_gene_14000_tx_12"; exon_id "chr18_52087161_52087203_+"; exonnum "4"; txlen "984";
chr18	sragcm37_mid	exon	52087161	52087203	0.00273549069338742	+	.	gene_id "sragcm37_gene_14000"; transcript_id "sragcm37_gene_14000_tx_13"; exon_id "chr18_52087161_52087203_+"; exonnum "4"; txlen "828";
chr18	sragcm37_mid	exon	52087161	52087203	0.00273549069338742	+	.	gene_id "sragcm37_gene_14000"; transcript_id "sragcm37_gene_14000_tx_14"; exon_id "chr18_52087161_52087203_+"; exonnum "4"; txlen "853";
chr18	sragcm37_mid	exon	52087161	52087203	0.00273549069338742	+	.	gene_id "sragcm37_gene_14000"; transcript_id "sragcm37_gene_14000_tx_15"; exon_id "chr18_52087161_52087203_+"; exonnum "4"; txlen "795";
chr18	sragcm37_mid	exon	52087161	52087203	0.0117836522176689	+	.	gene_id "sragcm37_gene_14000"; transcript_id "sragcm37_gene_14000_tx_3"; exon_id "chr18_52087161_52087203_+"; exonnum "4"; txlen "737";
chr18	sragcm37_mid	exon	52087161	52087203	0.00820647208016226	+	.	gene_id "sragcm37_gene_14000"; transcript_id "sragcm37_gene_14000_tx_4"; exon_id "chr18_52087161_52087203_+"; exonnum "4"; txlen "957";
chr18	sragcm37_mid	exon	52087161	52087203	0.00799604971913246	+	.	gene_id "sragcm37_gene_14000"; transcript_id "sragcm37_gene_14000_tx_5"; exon_id "chr18_52087161_52087203_+"; exonnum "4"; txlen "704";
chr18	sragcm37_mid	exon	52087161	52087203	0.00799604971913246	+	.	gene_id "sragcm37_gene_14000"; transcript_id "sragcm37_gene_14000_tx_6"; exon_id "chr18_52087161_52087203_+"; exonnum "4"; txlen "924";
chr18	sragcm37_mid	exon	52087161	52087203	0.00505013666471524	+	.	gene_id "sragcm37_gene_14000"; transcript_id "sragcm37_gene_14000_tx_8"; exon_id "chr18_52087161_52087203_+"; exonnum "4"; txlen "739";
chr18	sragcm37_mid	exon	52087161	52087203	0.00505013666471524	+	.	gene_id "sragcm37_gene_14000"; transcript_id "sragcm37_gene_14000_tx_9"; exon_id "chr18_52087161_52087203_+"; exonnum "4"; txlen "959";
chr18	sragcm37_ss	exon	52091109	52091644	0.0117836522176689	+	.	gene_id "sragcm37_gene_14000"; transcript_id "sragcm37_gene_14000_tx_3"; exon_id "chr18_52091109_52091644_+"; exonnum "5"; txlen "737";
chr18	sragcm37_ss	exon	52091109	52091644	0.00799604971913246	+	.	gene_id "sragcm37_gene_14000"; transcript_id "sragcm37_gene_14000_tx_5"; exon_id "chr18_52091109_52091644_+"; exonnum "5"; txlen "704";
chr18	sragcm37_ss	exon	52091109	52091644	0.00505013666471524	+	.	gene_id "sragcm37_gene_14000"; transcript_id "sragcm37_gene_14000_tx_8"; exon_id "chr18_52091109_52091644_+"; exonnum "5"; txlen "739";
chr18	sragcm37_mid	exon	52093869	52093997	0.00273549069338742	+	.	gene_id "sragcm37_gene_14000"; transcript_id "sragcm37_gene_14000_tx_13"; exon_id "chr18_52093869_52093997_+"; exonnum "5"; txlen "828";
chr18	sragcm37_mid	exon	52093869	52093997	0.00273549069338742	+	.	gene_id "sragcm37_gene_14000"; transcript_id "sragcm37_gene_14000_tx_15"; exon_id "chr18_52093869_52093997_+"; exonnum "5"; txlen "795";
chr18	sragcm37_mid	exon	52093869	52093997	0.00820647208016226	+	.	gene_id "sragcm37_gene_14000"; transcript_id "sragcm37_gene_14000_tx_4"; exon_id "chr18_52093869_52093997_+"; exonnum "5"; txlen "957";
chr18	sragcm37_mid	exon	52093869	52093997	0.00799604971913246	+	.	gene_id "sragcm37_gene_14000"; transcript_id "sragcm37_gene_14000_tx_6"; exon_id "chr18_52093869_52093997_+"; exonnum "5"; txlen "924";
chr18	sragcm37_mid	exon	52093869	52093997	0.00505013666471524	+	.	gene_id "sragcm37_gene_14000"; transcript_id "sragcm37_gene_14000_tx_9"; exon_id "chr18_52093869_52093997_+"; exonnum "5"; txlen "959";
chr18	sragcm37_mid	exon	52093869	52094022	0.00483971430368544	+	.	gene_id "sragcm37_gene_14000"; transcript_id "sragcm37_gene_14000_tx_10"; exon_id "chr18_52093869_52094022_+"; exonnum "5"; txlen "982";
chr18	sragcm37_mid	exon	52093869	52094022	0.00483971430368544	+	.	gene_id "sragcm37_gene_14000"; transcript_id "sragcm37_gene_14000_tx_11"; exon_id "chr18_52093869_52094022_+"; exonnum "5"; txlen "949";
chr18	sragcm37_mid	exon	52093869	52094022	0.00483971430368544	+	.	gene_id "sragcm37_gene_14000"; transcript_id "sragcm37_gene_14000_tx_12"; exon_id "chr18_52093869_52094022_+"; exonnum "5"; txlen "984";
chr18	sragcm37_mid	exon	52093869	52094022	0.00273549069338742	+	.	gene_id "sragcm37_gene_14000"; transcript_id "sragcm37_gene_14000_tx_14"; exon_id "chr18_52093869_52094022_+"; exonnum "5"; txlen "853";
chr18	sragcm37_mid	exon	52114789	52114874	0.00483971430368544	+	.	gene_id "sragcm37_gene_14000"; transcript_id "sragcm37_gene_14000_tx_10"; exon_id "chr18_52114789_52114874_+"; exonnum "6"; txlen "982";
chr18	sragcm37_mid	exon	52114789	52114874	0.00483971430368544	+	.	gene_id "sragcm37_gene_14000"; transcript_id "sragcm37_gene_14000_tx_11"; exon_id "chr18_52114789_52114874_+"; exonnum "6"; txlen "949";
chr18	sragcm37_mid	exon	52114789	52114874	0.00483971430368544	+	.	gene_id "sragcm37_gene_14000"; transcript_id "sragcm37_gene_14000_tx_12"; exon_id "chr18_52114789_52114874_+"; exonnum "6"; txlen "984";
chr18	sragcm37_mid	exon	52114789	52114874	0.00273549069338742	+	.	gene_id "sragcm37_gene_14000"; transcript_id "sragcm37_gene_14000_tx_13"; exon_id "chr18_52114789_52114874_+"; exonnum "6"; txlen "828";
chr18	sragcm37_mid	exon	52114789	52114874	0.00273549069338742	+	.	gene_id "sragcm37_gene_14000"; transcript_id "sragcm37_gene_14000_tx_14"; exon_id "chr18_52114789_52114874_+"; exonnum "6"; txlen "853";
chr18	sragcm37_mid	exon	52114789	52114874	0.00273549069338742	+	.	gene_id "sragcm37_gene_14000"; transcript_id "sragcm37_gene_14000_tx_15"; exon_id "chr18_52114789_52114874_+"; exonnum "6"; txlen "795";
chr18	sragcm37_mid	exon	52114789	52114874	0.00820647208016226	+	.	gene_id "sragcm37_gene_14000"; transcript_id "sragcm37_gene_14000_tx_4"; exon_id "chr18_52114789_52114874_+"; exonnum "6"; txlen "957";
chr18	sragcm37_mid	exon	52114789	52114874	0.00799604971913246	+	.	gene_id "sragcm37_gene_14000"; transcript_id "sragcm37_gene_14000_tx_6"; exon_id "chr18_52114789_52114874_+"; exonnum "6"; txlen "924";
chr18	sragcm37_mid	exon	52114789	52114874	0.00505013666471524	+	.	gene_id "sragcm37_gene_14000"; transcript_id "sragcm37_gene_14000_tx_9"; exon_id "chr18_52114789_52114874_+"; exonnum "6"; txlen "959";
chr18	sragcm37_mid	exon	52121735	52121863	0.00483971430368544	+	.	gene_id "sragcm37_gene_14000"; transcript_id "sragcm37_gene_14000_tx_10"; exon_id "chr18_52121735_52121863_+"; exonnum "7"; txlen "982";
chr18	sragcm37_mid	exon	52121735	52121863	0.00483971430368544	+	.	gene_id "sragcm37_gene_14000"; transcript_id "sragcm37_gene_14000_tx_11"; exon_id "chr18_52121735_52121863_+"; exonnum "7"; txlen "949";
chr18	sragcm37_mid	exon	52121735	52121863	0.00483971430368544	+	.	gene_id "sragcm37_gene_14000"; transcript_id "sragcm37_gene_14000_tx_12"; exon_id "chr18_52121735_52121863_+"; exonnum "7"; txlen "984";
chr18	sragcm37_mid	exon	52121735	52121863	0.00820647208016226	+	.	gene_id "sragcm37_gene_14000"; transcript_id "sragcm37_gene_14000_tx_4"; exon_id "chr18_52121735_52121863_+"; exonnum "7"; txlen "957";
chr18	sragcm37_mid	exon	52121735	52121863	0.00799604971913246	+	.	gene_id "sragcm37_gene_14000"; transcript_id "sragcm37_gene_14000_tx_6"; exon_id "chr18_52121735_52121863_+"; exonnum "7"; txlen "924";
chr18	sragcm37_mid	exon	52121735	52121863	0.00505013666471524	+	.	gene_id "sragcm37_gene_14000"; transcript_id "sragcm37_gene_14000_tx_9"; exon_id "chr18_52121735_52121863_+"; exonnum "7"; txlen "959";
chr18	sragcm37_mid	exon	52124448	52124630	0.00483971430368544	+	.	gene_id "sragcm37_gene_14000"; transcript_id "sragcm37_gene_14000_tx_10"; exon_id "chr18_52124448_52124630_+"; exonnum "8"; txlen "982";
chr18	sragcm37_mid	exon	52124448	52124630	0.00483971430368544	+	.	gene_id "sragcm37_gene_14000"; transcript_id "sragcm37_gene_14000_tx_11"; exon_id "chr18_52124448_52124630_+"; exonnum "8"; txlen "949";
chr18	sragcm37_mid	exon	52124448	52124630	0.00483971430368544	+	.	gene_id "sragcm37_gene_14000"; transcript_id "sragcm37_gene_14000_tx_12"; exon_id "chr18_52124448_52124630_+"; exonnum "8"; txlen "984";
chr18	sragcm37_mid	exon	52124448	52124630	0.00273549069338742	+	.	gene_id "sragcm37_gene_14000"; transcript_id "sragcm37_gene_14000_tx_13"; exon_id "chr18_52124448_52124630_+"; exonnum "7"; txlen "828";
chr18	sragcm37_mid	exon	52124448	52124630	0.00273549069338742	+	.	gene_id "sragcm37_gene_14000"; transcript_id "sragcm37_gene_14000_tx_14"; exon_id "chr18_52124448_52124630_+"; exonnum "7"; txlen "853";
chr18	sragcm37_mid	exon	52124448	52124630	0.00273549069338742	+	.	gene_id "sragcm37_gene_14000"; transcript_id "sragcm37_gene_14000_tx_15"; exon_id "chr18_52124448_52124630_+"; exonnum "7"; txlen "795";
chr18	sragcm37_mid	exon	52124448	52124630	0.00820647208016226	+	.	gene_id "sragcm37_gene_14000"; transcript_id "sragcm37_gene_14000_tx_4"; exon_id "chr18_52124448_52124630_+"; exonnum "8"; txlen "957";
chr18	sragcm37_mid	exon	52124448	52124630	0.00799604971913246	+	.	gene_id "sragcm37_gene_14000"; transcript_id "sragcm37_gene_14000_tx_6"; exon_id "chr18_52124448_52124630_+"; exonnum "8"; txlen "924";
chr18	sragcm37_mid	exon	52124448	52124630	0.00505013666471524	+	.	gene_id "sragcm37_gene_14000"; transcript_id "sragcm37_gene_14000_tx_9"; exon_id "chr18_52124448_52124630_+"; exonnum "8"; txlen "959";
chr18	sragcm37_ss	exon	52138569	52138797	0.00483971430368544	+	.	gene_id "sragcm37_gene_14000"; transcript_id "sragcm37_gene_14000_tx_10"; exon_id "chr18_52138569_52138797_+"; exonnum "9"; txlen "982";
chr18	sragcm37_ss	exon	52138569	52138797	0.00483971430368544	+	.	gene_id "sragcm37_gene_14000"; transcript_id "sragcm37_gene_14000_tx_11"; exon_id "chr18_52138569_52138797_+"; exonnum "9"; txlen "949";
chr18	sragcm37_ss	exon	52138569	52138797	0.00483971430368544	+	.	gene_id "sragcm37_gene_14000"; transcript_id "sragcm37_gene_14000_tx_12"; exon_id "chr18_52138569_52138797_+"; exonnum "9"; txlen "984";
chr18	sragcm37_ss	exon	52138569	52138797	0.00273549069338742	+	.	gene_id "sragcm37_gene_14000"; transcript_id "sragcm37_gene_14000_tx_13"; exon_id "chr18_52138569_52138797_+"; exonnum "8"; txlen "828";
chr18	sragcm37_ss	exon	52138569	52138797	0.00273549069338742	+	.	gene_id "sragcm37_gene_14000"; transcript_id "sragcm37_gene_14000_tx_14"; exon_id "chr18_52138569_52138797_+"; exonnum "8"; txlen "853";
chr18	sragcm37_ss	exon	52138569	52138797	0.00273549069338742	+	.	gene_id "sragcm37_gene_14000"; transcript_id "sragcm37_gene_14000_tx_15"; exon_id "chr18_52138569_52138797_+"; exonnum "8"; txlen "795";
chr18	sragcm37_ss	exon	52138569	52138797	0.00820647208016226	+	.	gene_id "sragcm37_gene_14000"; transcript_id "sragcm37_gene_14000_tx_4"; exon_id "chr18_52138569_52138797_+"; exonnum "9"; txlen "957";
chr18	sragcm37_ss	exon	52138569	52138797	0.00799604971913246	+	.	gene_id "sragcm37_gene_14000"; transcript_id "sragcm37_gene_14000_tx_6"; exon_id "chr18_52138569_52138797_+"; exonnum "9"; txlen "924";
chr18	sragcm37_ss	exon	52138569	52138797	0.00505013666471524	+	.	gene_id "sragcm37_gene_14000"; transcript_id "sragcm37_gene_14000_tx_9"; exon_id "chr18_52138569_52138797_+"; exonnum "9"; txlen "959";
chr18	HAVANA	gene	52194859	52195288	0	+	.	gene_id "ENSMUSG00000118351.2"; gene_type "processed_pseudogene"; gene_name "Gm50447"; level 2; mgi_id "MGI:6303385"; havana_gene "OTTMUSG00000073363.1";
chr18	HAVANA	transcript	52194859	52195288	0	+	.	gene_id "ENSMUSG00000118351.2"; transcript_id "ENSMUST00000236725.2"; gene_type "processed_pseudogene"; gene_name "Gm50447"; transcript_type "processed_pseudogene"; transcript_name "Gm50447-201"; level 2; mgi_id "MGI:6303385"; ont "PGO:0000004"; tag "basic"; tag "Ensembl_canonical"; tag "GENCODE_Primary"; havana_gene "OTTMUSG00000073363.1"; havana_transcript "OTTMUST00000177981.1";
chr18	HAVANA	exon	52194859	52195288	0	+	.	gene_id "ENSMUSG00000118351.2"; transcript_id "ENSMUST00000236725.2"; gene_type "processed_pseudogene"; gene_name "Gm50447"; transcript_type "processed_pseudogene"; transcript_name "Gm50447-201"; exon_number 1; exon_id "ENSMUSE00001461309.2"; level 2; mgi_id "MGI:6303385"; ont "PGO:0000004"; tag "basic"; tag "Ensembl_canonical"; tag "GENCODE_Primary"; havana_gene "OTTMUSG00000073363.1"; havana_transcript "OTTMUST00000177981.1";
chr18	HAVANA	gene	52232536	52233118	0	+	.	gene_id "ENSMUSG00000118046.2"; gene_type "processed_pseudogene"; gene_name "Gm50448"; level 2; mgi_id "MGI:6303386"; havana_gene "OTTMUSG00000073364.1";
chr18	HAVANA	transcript	52232536	52233118	0	+	.	gene_id "ENSMUSG00000118046.2"; transcript_id "ENSMUST00000235559.2"; gene_type "processed_pseudogene"; gene_name "Gm50448"; transcript_type "processed_pseudogene"; transcript_name "Gm50448-201"; level 2; mgi_id "MGI:6303386"; ont "PGO:0000004"; tag "basic"; tag "Ensembl_canonical"; tag "GENCODE_Primary"; havana_gene "OTTMUSG00000073364.1"; havana_transcript "OTTMUST00000177982.1";
chr18	HAVANA	exon	52232536	52233118	0	+	.	gene_id "ENSMUSG00000118046.2"; transcript_id "ENSMUST00000235559.2"; gene_type "processed_pseudogene"; gene_name "Gm50448"; transcript_type "processed_pseudogene"; transcript_name "Gm50448-201"; exon_number 1; exon_id "ENSMUSE00001456791.2"; level 2; mgi_id "MGI:6303386"; ont "PGO:0000004"; tag "basic"; tag "Ensembl_canonical"; tag "GENCODE_Primary"; havana_gene "OTTMUSG00000073364.1"; havana_transcript "OTTMUST00000177982.1";
chr18	HAVANA	exon	52456548	52456714	0	+	.	gene_id "ENSMUSG00000137910.1"; transcript_id "ENSMUST00000344336.1"; gene_type "lncRNA"; gene_name "ENSMUSG00000137910"; transcript_type "lncRNA"; transcript_name "ENSMUST00000344336"; exon_number 1; exon_id "ENSMUSE00001678398.1"; level 2; tag "basic"; tag "Ensembl_canonical"; tag "GENCODE_Primary"; tag "TAGENE";
chr18	HAVANA	gene	52456548	52457659	0	+	.	gene_id "ENSMUSG00000137910.1"; gene_type "lncRNA"; gene_name "ENSMUSG00000137910"; level 2;
chr18	HAVANA	transcript	52456548	52457659	0	+	.	gene_id "ENSMUSG00000137910.1"; transcript_id "ENSMUST00000344336.1"; gene_type "lncRNA"; gene_name "ENSMUSG00000137910"; transcript_type "lncRNA"; transcript_name "ENSMUST00000344336"; level 2; tag "basic"; tag "Ensembl_canonical"; tag "GENCODE_Primary"; tag "TAGENE";
chr18	HAVANA	exon	52457583	52457659	0	+	.	gene_id "ENSMUSG00000137910.1"; transcript_id "ENSMUST00000344336.1"; gene_type "lncRNA"; gene_name "ENSMUSG00000137910"; transcript_type "lncRNA"; transcript_name "ENSMUST00000344336"; exon_number 2; exon_id "ENSMUSE00001678399.1"; level 2; tag "basic"; tag "Ensembl_canonical"; tag "GENCODE_Primary"; tag "TAGENE";
chr18	HAVANA	UTR	52464621	52464685	0	+	.	gene_id "ENSMUSG00000024510.7"; transcript_id "ENSMUST00000025388.7"; gene_type "protein_coding"; gene_name "Ftmt"; transcript_type "protein_coding"; transcript_name "Ftmt-201"; exon_number 1; exon_id "ENSMUSE00000142988.7"; level 2; protein_id "ENSMUSP00000025388.6"; transcript_support_level "NA"; mgi_id "MGI:1914884"; tag "basic"; tag "Ensembl_canonical"; tag "GENCODE_Primary"; tag "appris_principal_1"; tag "CCDS"; ccdsid "CCDS29246.1"; havana_gene "OTTMUSG00000073365.1"; havana_transcript "OTTMUST00000177983.1";
chr18	HAVANA	gene	52464621	52466068	0	+	.	gene_id "ENSMUSG00000024510.7"; gene_type "protein_coding"; gene_name "Ftmt"; level 2; mgi_id "MGI:1914884"; havana_gene "OTTMUSG00000073365.1";
chr18	HAVANA	transcript	52464621	52466068	0	+	.	gene_id "ENSMUSG00000024510.7"; transcript_id "ENSMUST00000025388.7"; gene_type "protein_coding"; gene_name "Ftmt"; transcript_type "protein_coding"; transcript_name "Ftmt-201"; level 2; protein_id "ENSMUSP00000025388.6"; transcript_support_level "NA"; mgi_id "MGI:1914884"; tag "basic"; tag "Ensembl_canonical"; tag "GENCODE_Primary"; tag "appris_principal_1"; tag "CCDS"; ccdsid "CCDS29246.1"; havana_gene "OTTMUSG00000073365.1"; havana_transcript "OTTMUST00000177983.1";
chr18	HAVANA	exon	52464621	52466068	0	+	.	gene_id "ENSMUSG00000024510.7"; transcript_id "ENSMUST00000025388.7"; gene_type "protein_coding"; gene_name "Ftmt"; transcript_type "protein_coding"; transcript_name "Ftmt-201"; exon_number 1; exon_id "ENSMUSE00000142988.7"; level 2; protein_id "ENSMUSP00000025388.6"; transcript_support_level "NA"; mgi_id "MGI:1914884"; tag "basic"; tag "Ensembl_canonical"; tag "GENCODE_Primary"; tag "appris_principal_1"; tag "CCDS"; ccdsid "CCDS29246.1"; havana_gene "OTTMUSG00000073365.1"; havana_transcript "OTTMUST00000177983.1";
chr18	HAVANA	start_codon	52464686	52464688	0	+	0	gene_id "ENSMUSG00000024510.7"; transcript_id "ENSMUST00000025388.7"; gene_type "protein_coding"; gene_name "Ftmt"; transcript_type "protein_coding"; transcript_name "Ftmt-201"; exon_number 1; exon_id "ENSMUSE00000142988.7"; level 2; protein_id "ENSMUSP00000025388.6"; transcript_support_level "NA"; mgi_id "MGI:1914884"; tag "basic"; tag "Ensembl_canonical"; tag "GENCODE_Primary"; tag "appris_principal_1"; tag "CCDS"; ccdsid "CCDS29246.1"; havana_gene "OTTMUSG00000073365.1"; havana_transcript "OTTMUST00000177983.1";
chr18	HAVANA	CDS	52464686	52465396	0	+	0	gene_id "ENSMUSG00000024510.7"; transcript_id "ENSMUST00000025388.7"; gene_type "protein_coding"; gene_name "Ftmt"; transcript_type "protein_coding"; transcript_name "Ftmt-201"; exon_number 1; exon_id "ENSMUSE00000142988.7"; level 2; protein_id "ENSMUSP00000025388.6"; transcript_support_level "NA"; mgi_id "MGI:1914884"; tag "basic"; tag "Ensembl_canonical"; tag "GENCODE_Primary"; tag "appris_principal_1"; tag "CCDS"; ccdsid "CCDS29246.1"; havana_gene "OTTMUSG00000073365.1"; havana_transcript "OTTMUST00000177983.1";
chr18	HAVANA	stop_codon	52465397	52465399	0	+	0	gene_id "ENSMUSG00000024510.7"; transcript_id "ENSMUST00000025388.7"; gene_type "protein_coding"; gene_name "Ftmt"; transcript_type "protein_coding"; transcript_name "Ftmt-201"; exon_number 1; exon_id "ENSMUSE00000142988.7"; level 2; protein_id "ENSMUSP00000025388.6"; transcript_support_level "NA"; mgi_id "MGI:1914884"; tag "basic"; tag "Ensembl_canonical"; tag "GENCODE_Primary"; tag "appris_principal_1"; tag "CCDS"; ccdsid "CCDS29246.1"; havana_gene "OTTMUSG00000073365.1"; havana_transcript "OTTMUST00000177983.1";
chr18	HAVANA	UTR	52465397	52466068	0	+	.	gene_id "ENSMUSG00000024510.7"; transcript_id "ENSMUST00000025388.7"; gene_type "protein_coding"; gene_name "Ftmt"; transcript_type "protein_coding"; transcript_name "Ftmt-201"; exon_number 1; exon_id "ENSMUSE00000142988.7"; level 2; protein_id "ENSMUSP00000025388.6"; transcript_support_level "NA"; mgi_id "MGI:1914884"; tag "basic"; tag "Ensembl_canonical"; tag "GENCODE_Primary"; tag "appris_principal_1"; tag "CCDS"; ccdsid "CCDS29246.1"; havana_gene "OTTMUSG00000073365.1"; havana_transcript "OTTMUST00000177983.1";
chr18	HAVANA	UTR	52598765	52598791	0	+	.	gene_id "ENSMUSG00000024528.9"; transcript_id "ENSMUST00000237229.2"; gene_type "protein_coding"; gene_name "Srfbp1"; transcript_type "nonsense_mediated_decay"; transcript_name "Srfbp1-204"; exon_number 1; exon_id "ENSMUSE00000143082.7"; level 2; protein_id "ENSMUSP00000158232.2"; mgi_id "MGI:1914472"; havana_gene "OTTMUSG00000073372.1"; havana_transcript "OTTMUST00000178010.1";
chr18	HAVANA	UTR	52598765	52598791	0	+	.	gene_id "ENSMUSG00000024528.9"; transcript_id "ENSMUST00000025406.9"; gene_type "protein_coding"; gene_name "Srfbp1"; transcript_type "protein_coding"; transcript_name "Srfbp1-201"; exon_number 1; exon_id "ENSMUSE00000143082.7"; level 2; protein_id "ENSMUSP00000025406.8"; transcript_support_level "1"; mgi_id "MGI:1914472"; tag "basic"; tag "Ensembl_canonical"; tag "GENCODE_Primary"; tag "appris_principal_1"; tag "CCDS"; ccdsid "CCDS37819.1"; havana_gene "OTTMUSG00000073372.1"; havana_transcript "OTTMUST00000178011.1";
chr18	HAVANA	exon	52598765	52598857	0	+	.	gene_id "ENSMUSG00000024528.9"; transcript_id "ENSMUST00000237229.2"; gene_type "protein_coding"; gene_name "Srfbp1"; transcript_type "nonsense_mediated_decay"; transcript_name "Srfbp1-204"; exon_number 1; exon_id "ENSMUSE00000143082.7"; level 2; protein_id "ENSMUSP00000158232.2"; mgi_id "MGI:1914472"; havana_gene "OTTMUSG00000073372.1"; havana_transcript "OTTMUST00000178010.1";
chr18	HAVANA	exon	52598765	52598857	0	+	.	gene_id "ENSMUSG00000024528.9"; transcript_id "ENSMUST00000025406.9"; gene_type "protein_coding"; gene_name "Srfbp1"; transcript_type "protein_coding"; transcript_name "Srfbp1-201"; exon_number 1; exon_id "ENSMUSE00000143082.7"; level 2; protein_id "ENSMUSP00000025406.8"; transcript_support_level "1"; mgi_id "MGI:1914472"; tag "basic"; tag "Ensembl_canonical"; tag "GENCODE_Primary"; tag "appris_principal_1"; tag "CCDS"; ccdsid "CCDS37819.1"; havana_gene "OTTMUSG00000073372.1"; havana_transcript "OTTMUST00000178011.1";
chr18	HAVANA	transcript	52598765	52620675	0	+	.	gene_id "ENSMUSG00000024528.9"; transcript_id "ENSMUST00000237229.2"; gene_type "protein_coding"; gene_name "Srfbp1"; transcript_type "nonsense_mediated_decay"; transcript_name "Srfbp1-204"; level 2; protein_id "ENSMUSP00000158232.2"; mgi_id "MGI:1914472"; havana_gene "OTTMUSG00000073372.1"; havana_transcript "OTTMUST00000178010.1";
chr18	HAVANA	gene	52598765	52625003	0	+	.	gene_id "ENSMUSG00000024528.9"; gene_type "protein_coding"; gene_name "Srfbp1"; level 2; mgi_id "MGI:1914472"; havana_gene "OTTMUSG00000073372.1";
chr18	HAVANA	transcript	52598765	52625003	0	+	.	gene_id "ENSMUSG00000024528.9"; transcript_id "ENSMUST00000025406.9"; gene_type "protein_coding"; gene_name "Srfbp1"; transcript_type "protein_coding"; transcript_name "Srfbp1-201"; level 2; protein_id "ENSMUSP00000025406.8"; transcript_support_level "1"; mgi_id "MGI:1914472"; tag "basic"; tag "Ensembl_canonical"; tag "GENCODE_Primary"; tag "appris_principal_1"; tag "CCDS"; ccdsid "CCDS37819.1"; havana_gene "OTTMUSG00000073372.1"; havana_transcript "OTTMUST00000178011.1";
chr18	HAVANA	start_codon	52598792	52598794	0	+	0	gene_id "ENSMUSG00000024528.9"; transcript_id "ENSMUST00000237229.2"; gene_type "protein_coding"; gene_name "Srfbp1"; transcript_type "nonsense_mediated_decay"; transcript_name "Srfbp1-204"; exon_number 1; exon_id "ENSMUSE00000143082.7"; level 2; protein_id "ENSMUSP00000158232.2"; mgi_id "MGI:1914472"; havana_gene "OTTMUSG00000073372.1"; havana_transcript "OTTMUST00000178010.1";
chr18	HAVANA	start_codon	52598792	52598794	0	+	0	gene_id "ENSMUSG00000024528.9"; transcript_id "ENSMUST00000025406.9"; gene_type "protein_coding"; gene_name "Srfbp1"; transcript_type "protein_coding"; transcript_name "Srfbp1-201"; exon_number 1; exon_id "ENSMUSE00000143082.7"; level 2; protein_id "ENSMUSP00000025406.8"; transcript_support_level "1"; mgi_id "MGI:1914472"; tag "basic"; tag "Ensembl_canonical"; tag "GENCODE_Primary"; tag "appris_principal_1"; tag "CCDS"; ccdsid "CCDS37819.1"; havana_gene "OTTMUSG00000073372.1"; havana_transcript "OTTMUST00000178011.1";
chr18	HAVANA	CDS	52598792	52598857	0	+	0	gene_id "ENSMUSG00000024528.9"; transcript_id "ENSMUST00000237229.2"; gene_type "protein_coding"; gene_name "Srfbp1"; transcript_type "nonsense_mediated_decay"; transcript_name "Srfbp1-204"; exon_number 1; exon_id "ENSMUSE00000143082.7"; level 2; protein_id "ENSMUSP00000158232.2"; mgi_id "MGI:1914472"; havana_gene "OTTMUSG00000073372.1"; havana_transcript "OTTMUST00000178010.1";
chr18	HAVANA	CDS	52598792	52598857	0	+	0	gene_id "ENSMUSG00000024528.9"; transcript_id "ENSMUST00000025406.9"; gene_type "protein_coding"; gene_name "Srfbp1"; transcript_type "protein_coding"; transcript_name "Srfbp1-201"; exon_number 1; exon_id "ENSMUSE00000143082.7"; level 2; protein_id "ENSMUSP00000025406.8"; transcript_support_level "1"; mgi_id "MGI:1914472"; tag "basic"; tag "Ensembl_canonical"; tag "GENCODE_Primary"; tag "appris_principal_1"; tag "CCDS"; ccdsid "CCDS37819.1"; havana_gene "OTTMUSG00000073372.1"; havana_transcript "OTTMUST00000178011.1";
chr18	HAVANA	exon	52598794	52598857	0	+	.	gene_id "ENSMUSG00000024528.9"; transcript_id "ENSMUST00000238100.2"; gene_type "protein_coding"; gene_name "Srfbp1"; transcript_type "retained_intron"; transcript_name "Srfbp1-206"; exon_number 1; exon_id "ENSMUSE00001456631.2"; level 2; mgi_id "MGI:1914472"; havana_gene "OTTMUSG00000073372.1"; havana_transcript "OTTMUST00000178012.1";
chr18	HAVANA	transcript	52598794	52617015	0	+	.	gene_id "ENSMUSG00000024528.9"; transcript_id "ENSMUST00000238100.2"; gene_type "protein_coding"; gene_name "Srfbp1"; transcript_type "retained_intron"; transcript_name "Srfbp1-206"; level 2; mgi_id "MGI:1914472"; havana_gene "OTTMUSG00000073372.1"; havana_transcript "OTTMUST00000178012.1";
chr18	HAVANA	exon	52598807	52598857	0	+	.	gene_id "ENSMUSG00000024528.9"; transcript_id "ENSMUST00000235538.2"; gene_type "protein_coding"; gene_name "Srfbp1"; transcript_type "retained_intron"; transcript_name "Srfbp1-202"; exon_number 1; exon_id "ENSMUSE00001459394.2"; level 2; mgi_id "MGI:1914472"; havana_gene "OTTMUSG00000073372.1"; havana_transcript "OTTMUST00000178013.1";
chr18	HAVANA	transcript	52598807	52612995	0	+	.	gene_id "ENSMUSG00000024528.9"; transcript_id "ENSMUST00000235538.2"; gene_type "protein_coding"; gene_name "Srfbp1"; transcript_type "retained_intron"; transcript_name "Srfbp1-202"; level 2; mgi_id "MGI:1914472"; havana_gene "OTTMUSG00000073372.1"; havana_transcript "OTTMUST00000178013.1";
chr18	HAVANA	exon	52608451	52608756	0	+	.	gene_id "ENSMUSG00000024528.9"; transcript_id "ENSMUST00000237092.2"; gene_type "protein_coding"; gene_name "Srfbp1"; transcript_type "retained_intron"; transcript_name "Srfbp1-203"; exon_number 1; exon_id "ENSMUSE00001461537.2"; level 2; mgi_id "MGI:1914472"; havana_gene "OTTMUSG00000073372.1"; havana_transcript "OTTMUST00000178014.1";
chr18	HAVANA	transcript	52608451	52621671	0	+	.	gene_id "ENSMUSG00000024528.9"; transcript_id "ENSMUST00000237092.2"; gene_type "protein_coding"; gene_name "Srfbp1"; transcript_type "retained_intron"; transcript_name "Srfbp1-203"; level 2; mgi_id "MGI:1914472"; havana_gene "OTTMUSG00000073372.1"; havana_transcript "OTTMUST00000178014.1";
chr18	HAVANA	exon	52608668	52608756	0	+	.	gene_id "ENSMUSG00000024528.9"; transcript_id "ENSMUST00000237229.2"; gene_type "protein_coding"; gene_name "Srfbp1"; transcript_type "nonsense_mediated_decay"; transcript_name "Srfbp1-204"; exon_number 2; exon_id "ENSMUSE00000143078.2"; level 2; protein_id "ENSMUSP00000158232.2"; mgi_id "MGI:1914472"; havana_gene "OTTMUSG00000073372.1"; havana_transcript "OTTMUST00000178010.1";
chr18	HAVANA	CDS	52608668	52608756	0	+	0	gene_id "ENSMUSG00000024528.9"; transcript_id "ENSMUST00000237229.2"; gene_type "protein_coding"; gene_name "Srfbp1"; transcript_type "nonsense_mediated_decay"; transcript_name "Srfbp1-204"; exon_number 2; exon_id "ENSMUSE00000143078.2"; level 2; protein_id "ENSMUSP00000158232.2"; mgi_id "MGI:1914472"; havana_gene "OTTMUSG00000073372.1"; havana_transcript "OTTMUST00000178010.1";
chr18	HAVANA	exon	52608668	52608756	0	+	.	gene_id "ENSMUSG00000024528.9"; transcript_id "ENSMUST00000025406.9"; gene_type "protein_coding"; gene_name "Srfbp1"; transcript_type "protein_coding"; transcript_name "Srfbp1-201"; exon_number 2; exon_id "ENSMUSE00000143078.2"; level 2; protein_id "ENSMUSP00000025406.8"; transcript_support_level "1"; mgi_id "MGI:1914472"; tag "basic"; tag "Ensembl_canonical"; tag "GENCODE_Primary"; tag "appris_principal_1"; tag "CCDS"; ccdsid "CCDS37819.1"; havana_gene "OTTMUSG00000073372.1"; havana_transcript "OTTMUST00000178011.1";
chr18	HAVANA	CDS	52608668	52608756	0	+	0	gene_id "ENSMUSG00000024528.9"; transcript_id "ENSMUST00000025406.9"; gene_type "protein_coding"; gene_name "Srfbp1"; transcript_type "protein_coding"; transcript_name "Srfbp1-201"; exon_number 2; exon_id "ENSMUSE00000143078.2"; level 2; protein_id "ENSMUSP00000025406.8"; transcript_support_level "1"; mgi_id "MGI:1914472"; tag "basic"; tag "Ensembl_canonical"; tag "GENCODE_Primary"; tag "appris_principal_1"; tag "CCDS"; ccdsid "CCDS37819.1"; havana_gene "OTTMUSG00000073372.1"; havana_transcript "OTTMUST00000178011.1";
chr18	HAVANA	exon	52608668	52608756	0	+	.	gene_id "ENSMUSG00000024528.9"; transcript_id "ENSMUST00000238100.2"; gene_type "protein_coding"; gene_name "Srfbp1"; transcript_type "retained_intron"; transcript_name "Srfbp1-206"; exon_number 2; exon_id "ENSMUSE00001457705.2"; level 2; mgi_id "MGI:1914472"; havana_gene "OTTMUSG00000073372.1"; havana_transcript "OTTMUST00000178012.1";
chr18	HAVANA	exon	52608668	52608756	0	+	.	gene_id "ENSMUSG00000024528.9"; transcript_id "ENSMUST00000235538.2"; gene_type "protein_coding"; gene_name "Srfbp1"; transcript_type "retained_intron"; transcript_name "Srfbp1-202"; exon_number 2; exon_id "ENSMUSE00001457705.2"; level 2; mgi_id "MGI:1914472"; havana_gene "OTTMUSG00000073372.1"; havana_transcript "OTTMUST00000178013.1";
chr18	HAVANA	exon	52609372	52609444	0	+	.	gene_id "ENSMUSG00000024528.9"; transcript_id "ENSMUST00000237229.2"; gene_type "protein_coding"; gene_name "Srfbp1"; transcript_type "nonsense_mediated_decay"; transcript_name "Srfbp1-204"; exon_number 3; exon_id "ENSMUSE00000143076.2"; level 2; protein_id "ENSMUSP00000158232.2"; mgi_id "MGI:1914472"; havana_gene "OTTMUSG00000073372.1"; havana_transcript "OTTMUST00000178010.1";
chr18	HAVANA	CDS	52609372	52609444	0	+	1	gene_id "ENSMUSG00000024528.9"; transcript_id "ENSMUST00000237229.2"; gene_type "protein_coding"; gene_name "Srfbp1"; transcript_type "nonsense_mediated_decay"; transcript_name "Srfbp1-204"; exon_number 3; exon_id "ENSMUSE00000143076.2"; level 2; protein_id "ENSMUSP00000158232.2"; mgi_id "MGI:1914472"; havana_gene "OTTMUSG00000073372.1"; havana_transcript "OTTMUST00000178010.1";
chr18	HAVANA	exon	52609372	52609444	0	+	.	gene_id "ENSMUSG00000024528.9"; transcript_id "ENSMUST00000025406.9"; gene_type "protein_coding"; gene_name "Srfbp1"; transcript_type "protein_coding"; transcript_name "Srfbp1-201"; exon_number 3; exon_id "ENSMUSE00000143076.2"; level 2; protein_id "ENSMUSP00000025406.8"; transcript_support_level "1"; mgi_id "MGI:1914472"; tag "basic"; tag "Ensembl_canonical"; tag "GENCODE_Primary"; tag "appris_principal_1"; tag "CCDS"; ccdsid "CCDS37819.1"; havana_gene "OTTMUSG00000073372.1"; havana_transcript "OTTMUST00000178011.1";
chr18	HAVANA	CDS	52609372	52609444	0	+	1	gene_id "ENSMUSG00000024528.9"; transcript_id "ENSMUST00000025406.9"; gene_type "protein_coding"; gene_name "Srfbp1"; transcript_type "protein_coding"; transcript_name "Srfbp1-201"; exon_number 3; exon_id "ENSMUSE00000143076.2"; level 2; protein_id "ENSMUSP00000025406.8"; transcript_support_level "1"; mgi_id "MGI:1914472"; tag "basic"; tag "Ensembl_canonical"; tag "GENCODE_Primary"; tag "appris_principal_1"; tag "CCDS"; ccdsid "CCDS37819.1"; havana_gene "OTTMUSG00000073372.1"; havana_transcript "OTTMUST00000178011.1";
chr18	HAVANA	exon	52609372	52609444	0	+	.	gene_id "ENSMUSG00000024528.9"; transcript_id "ENSMUST00000238100.2"; gene_type "protein_coding"; gene_name "Srfbp1"; transcript_type "retained_intron"; transcript_name "Srfbp1-206"; exon_number 3; exon_id "ENSMUSE00001458036.2"; level 2; mgi_id "MGI:1914472"; havana_gene "OTTMUSG00000073372.1"; havana_transcript "OTTMUST00000178012.1";
chr18	HAVANA	exon	52609372	52609444	0	+	.	gene_id "ENSMUSG00000024528.9"; transcript_id "ENSMUST00000235538.2"; gene_type "protein_coding"; gene_name "Srfbp1"; transcript_type "retained_intron"; transcript_name "Srfbp1-202"; exon_number 3; exon_id "ENSMUSE00001458036.2"; level 2; mgi_id "MGI:1914472"; havana_gene "OTTMUSG00000073372.1"; havana_transcript "OTTMUST00000178013.1";
chr18	HAVANA	exon	52609372	52609444	0	+	.	gene_id "ENSMUSG00000024528.9"; transcript_id "ENSMUST00000237092.2"; gene_type "protein_coding"; gene_name "Srfbp1"; transcript_type "retained_intron"; transcript_name "Srfbp1-203"; exon_number 2; exon_id "ENSMUSE00001458036.2"; level 2; mgi_id "MGI:1914472"; havana_gene "OTTMUSG00000073372.1"; havana_transcript "OTTMUST00000178014.1";
chr18	HAVANA	CDS	52611609	52611611	0	+	0	gene_id "ENSMUSG00000024528.9"; transcript_id "ENSMUST00000237229.2"; gene_type "protein_coding"; gene_name "Srfbp1"; transcript_type "nonsense_mediated_decay"; transcript_name "Srfbp1-204"; exon_number 4; exon_id "ENSMUSE00001462706.2"; level 2; protein_id "ENSMUSP00000158232.2"; mgi_id "MGI:1914472"; havana_gene "OTTMUSG00000073372.1"; havana_transcript "OTTMUST00000178010.1";
chr18	HAVANA	exon	52611609	52611814	0	+	.	gene_id "ENSMUSG00000024528.9"; transcript_id "ENSMUST00000237229.2"; gene_type "protein_coding"; gene_name "Srfbp1"; transcript_type "nonsense_mediated_decay"; transcript_name "Srfbp1-204"; exon_number 4; exon_id "ENSMUSE00001462706.2"; level 2; protein_id "ENSMUSP00000158232.2"; mgi_id "MGI:1914472"; havana_gene "OTTMUSG00000073372.1"; havana_transcript "OTTMUST00000178010.1";
chr18	HAVANA	stop_codon	52611612	52611614	0	+	0	gene_id "ENSMUSG00000024528.9"; transcript_id "ENSMUST00000237229.2"; gene_type "protein_coding"; gene_name "Srfbp1"; transcript_type "nonsense_mediated_decay"; transcript_name "Srfbp1-204"; exon_number 4; exon_id "ENSMUSE00001462706.2"; level 2; protein_id "ENSMUSP00000158232.2"; mgi_id "MGI:1914472"; havana_gene "OTTMUSG00000073372.1"; havana_transcript "OTTMUST00000178010.1";
chr18	HAVANA	UTR	52611612	52611814	0	+	.	gene_id "ENSMUSG00000024528.9"; transcript_id "ENSMUST00000237229.2"; gene_type "protein_coding"; gene_name "Srfbp1"; transcript_type "nonsense_mediated_decay"; transcript_name "Srfbp1-204"; exon_number 4; exon_id "ENSMUSE00001462706.2"; level 2; protein_id "ENSMUSP00000158232.2"; mgi_id "MGI:1914472"; havana_gene "OTTMUSG00000073372.1"; havana_transcript "OTTMUST00000178010.1";
chr18	HAVANA	exon	52612499	52612575	0	+	.	gene_id "ENSMUSG00000024528.9"; transcript_id "ENSMUST00000237229.2"; gene_type "protein_coding"; gene_name "Srfbp1"; transcript_type "nonsense_mediated_decay"; transcript_name "Srfbp1-204"; exon_number 5; exon_id "ENSMUSE00001459157.2"; level 2; protein_id "ENSMUSP00000158232.2"; mgi_id "MGI:1914472"; havana_gene "OTTMUSG00000073372.1"; havana_transcript "OTTMUST00000178010.1";
chr18	HAVANA	UTR	52612499	52612575	0	+	.	gene_id "ENSMUSG00000024528.9"; transcript_id "ENSMUST00000237229.2"; gene_type "protein_coding"; gene_name "Srfbp1"; transcript_type "nonsense_mediated_decay"; transcript_name "Srfbp1-204"; exon_number 5; exon_id "ENSMUSE00001459157.2"; level 2; protein_id "ENSMUSP00000158232.2"; mgi_id "MGI:1914472"; havana_gene "OTTMUSG00000073372.1"; havana_transcript "OTTMUST00000178010.1";
chr18	HAVANA	exon	52612499	52612995	0	+	.	gene_id "ENSMUSG00000024528.9"; transcript_id "ENSMUST00000235538.2"; gene_type "protein_coding"; gene_name "Srfbp1"; transcript_type "retained_intron"; transcript_name "Srfbp1-202"; exon_number 4; exon_id "ENSMUSE00001458740.2"; level 2; mgi_id "MGI:1914472"; havana_gene "OTTMUSG00000073372.1"; havana_transcript "OTTMUST00000178013.1";
chr18	HAVANA	exon	52616705	52616776	0	+	.	gene_id "ENSMUSG00000024528.9"; transcript_id "ENSMUST00000237229.2"; gene_type "protein_coding"; gene_name "Srfbp1"; transcript_type "nonsense_mediated_decay"; transcript_name "Srfbp1-204"; exon_number 6; exon_id "ENSMUSE00001459830.2"; level 2; protein_id "ENSMUSP00000158232.2"; mgi_id "MGI:1914472"; havana_gene "OTTMUSG00000073372.1"; havana_transcript "OTTMUST00000178010.1";
chr18	HAVANA	UTR	52616705	52616776	0	+	.	gene_id "ENSMUSG00000024528.9"; transcript_id "ENSMUST00000237229.2"; gene_type "protein_coding"; gene_name "Srfbp1"; transcript_type "nonsense_mediated_decay"; transcript_name "Srfbp1-204"; exon_number 6; exon_id "ENSMUSE00001459830.2"; level 2; protein_id "ENSMUSP00000158232.2"; mgi_id "MGI:1914472"; havana_gene "OTTMUSG00000073372.1"; havana_transcript "OTTMUST00000178010.1";
chr18	HAVANA	exon	52616705	52616776	0	+	.	gene_id "ENSMUSG00000024528.9"; transcript_id "ENSMUST00000025406.9"; gene_type "protein_coding"; gene_name "Srfbp1"; transcript_type "protein_coding"; transcript_name "Srfbp1-201"; exon_number 4; exon_id "ENSMUSE00000143087.2"; level 2; protein_id "ENSMUSP00000025406.8"; transcript_support_level "1"; mgi_id "MGI:1914472"; tag "basic"; tag "Ensembl_canonical"; tag "GENCODE_Primary"; tag "appris_principal_1"; tag "CCDS"; ccdsid "CCDS37819.1"; havana_gene "OTTMUSG00000073372.1"; havana_transcript "OTTMUST00000178011.1";
chr18	HAVANA	CDS	52616705	52616776	0	+	0	gene_id "ENSMUSG00000024528.9"; transcript_id "ENSMUST00000025406.9"; gene_type "protein_coding"; gene_name "Srfbp1"; transcript_type "protein_coding"; transcript_name "Srfbp1-201"; exon_number 4; exon_id "ENSMUSE00000143087.2"; level 2; protein_id "ENSMUSP00000025406.8"; transcript_support_level "1"; mgi_id "MGI:1914472"; tag "basic"; tag "Ensembl_canonical"; tag "GENCODE_Primary"; tag "appris_principal_1"; tag "CCDS"; ccdsid "CCDS37819.1"; havana_gene "OTTMUSG00000073372.1"; havana_transcript "OTTMUST00000178011.1";
chr18	HAVANA	exon	52616705	52616776	0	+	.	gene_id "ENSMUSG00000024528.9"; transcript_id "ENSMUST00000237092.2"; gene_type "protein_coding"; gene_name "Srfbp1"; transcript_type "retained_intron"; transcript_name "Srfbp1-203"; exon_number 3; exon_id "ENSMUSE00001459830.2"; level 2; mgi_id "MGI:1914472"; havana_gene "OTTMUSG00000073372.1"; havana_transcript "OTTMUST00000178014.1";
chr18	HAVANA	exon	52616705	52617015	0	+	.	gene_id "ENSMUSG00000024528.9"; transcript_id "ENSMUST00000238100.2"; gene_type "protein_coding"; gene_name "Srfbp1"; transcript_type "retained_intron"; transcript_name "Srfbp1-206"; exon_number 4; exon_id "ENSMUSE00001458516.2"; level 2; mgi_id "MGI:1914472"; havana_gene "OTTMUSG00000073372.1"; havana_transcript "OTTMUST00000178012.1";
chr18	HAVANA	exon	52620522	52620665	0	+	.	gene_id "ENSMUSG00000024528.9"; transcript_id "ENSMUST00000237434.2"; gene_type "protein_coding"; gene_name "Srfbp1"; transcript_type "retained_intron"; transcript_name "Srfbp1-205"; exon_number 1; exon_id "ENSMUSE00001455625.2"; level 2; mgi_id "MGI:1914472"; havana_gene "OTTMUSG00000073372.1"; havana_transcript "OTTMUST00000178015.1";
chr18	HAVANA	transcript	52620522	52621728	0	+	.	gene_id "ENSMUSG00000024528.9"; transcript_id "ENSMUST00000237434.2"; gene_type "protein_coding"; gene_name "Srfbp1"; transcript_type "retained_intron"; transcript_name "Srfbp1-205"; level 2; mgi_id "MGI:1914472"; havana_gene "OTTMUSG00000073372.1"; havana_transcript "OTTMUST00000178015.1";
chr18	HAVANA	exon	52620584	52620665	0	+	.	gene_id "ENSMUSG00000024528.9"; transcript_id "ENSMUST00000025406.9"; gene_type "protein_coding"; gene_name "Srfbp1"; transcript_type "protein_coding"; transcript_name "Srfbp1-201"; exon_number 5; exon_id "ENSMUSE00000143081.2"; level 2; protein_id "ENSMUSP00000025406.8"; transcript_support_level "1"; mgi_id "MGI:1914472"; tag "basic"; tag "Ensembl_canonical"; tag "GENCODE_Primary"; tag "appris_principal_1"; tag "CCDS"; ccdsid "CCDS37819.1"; havana_gene "OTTMUSG00000073372.1"; havana_transcript "OTTMUST00000178011.1";
chr18	HAVANA	CDS	52620584	52620665	0	+	0	gene_id "ENSMUSG00000024528.9"; transcript_id "ENSMUST00000025406.9"; gene_type "protein_coding"; gene_name "Srfbp1"; transcript_type "protein_coding"; transcript_name "Srfbp1-201"; exon_number 5; exon_id "ENSMUSE00000143081.2"; level 2; protein_id "ENSMUSP00000025406.8"; transcript_support_level "1"; mgi_id "MGI:1914472"; tag "basic"; tag "Ensembl_canonical"; tag "GENCODE_Primary"; tag "appris_principal_1"; tag "CCDS"; ccdsid "CCDS37819.1"; havana_gene "OTTMUSG00000073372.1"; havana_transcript "OTTMUST00000178011.1";
chr18	HAVANA	exon	52620584	52620665	0	+	.	gene_id "ENSMUSG00000024528.9"; transcript_id "ENSMUST00000237092.2"; gene_type "protein_coding"; gene_name "Srfbp1"; transcript_type "retained_intron"; transcript_name "Srfbp1-203"; exon_number 4; exon_id "ENSMUSE00001454554.2"; level 2; mgi_id "MGI:1914472"; havana_gene "OTTMUSG00000073372.1"; havana_transcript "OTTMUST00000178014.1";
chr18	HAVANA	exon	52620584	52620675	0	+	.	gene_id "ENSMUSG00000024528.9"; transcript_id "ENSMUST00000237229.2"; gene_type "protein_coding"; gene_name "Srfbp1"; transcript_type "nonsense_mediated_decay"; transcript_name "Srfbp1-204"; exon_number 7; exon_id "ENSMUSE00001457936.2"; level 2; protein_id "ENSMUSP00000158232.2"; mgi_id "MGI:1914472"; havana_gene "OTTMUSG00000073372.1"; havana_transcript "OTTMUST00000178010.1";
chr18	HAVANA	UTR	52620584	52620675	0	+	.	gene_id "ENSMUSG00000024528.9"; transcript_id "ENSMUST00000237229.2"; gene_type "protein_coding"; gene_name "Srfbp1"; transcript_type "nonsense_mediated_decay"; transcript_name "Srfbp1-204"; exon_number 7; exon_id "ENSMUSE00001457936.2"; level 2; protein_id "ENSMUSP00000158232.2"; mgi_id "MGI:1914472"; havana_gene "OTTMUSG00000073372.1"; havana_transcript "OTTMUST00000178010.1";
chr18	HAVANA	exon	52621323	52621671	0	+	.	gene_id "ENSMUSG00000024528.9"; transcript_id "ENSMUST00000237092.2"; gene_type "protein_coding"; gene_name "Srfbp1"; transcript_type "retained_intron"; transcript_name "Srfbp1-203"; exon_number 5; exon_id "ENSMUSE00001461728.2"; level 2; mgi_id "MGI:1914472"; havana_gene "OTTMUSG00000073372.1"; havana_transcript "OTTMUST00000178014.1";
chr18	HAVANA	exon	52621323	52621728	0	+	.	gene_id "ENSMUSG00000024528.9"; transcript_id "ENSMUST00000237434.2"; gene_type "protein_coding"; gene_name "Srfbp1"; transcript_type "retained_intron"; transcript_name "Srfbp1-205"; exon_number 2; exon_id "ENSMUSE00001462639.2"; level 2; mgi_id "MGI:1914472"; havana_gene "OTTMUSG00000073372.1"; havana_transcript "OTTMUST00000178015.1";
chr18	HAVANA	exon	52621323	52622043	0	+	.	gene_id "ENSMUSG00000024528.9"; transcript_id "ENSMUST00000025406.9"; gene_type "protein_coding"; gene_name "Srfbp1"; transcript_type "protein_coding"; transcript_name "Srfbp1-201"; exon_number 6; exon_id "ENSMUSE00000143084.2"; level 2; protein_id "ENSMUSP00000025406.8"; transcript_support_level "1"; mgi_id "MGI:1914472"; tag "basic"; tag "Ensembl_canonical"; tag "GENCODE_Primary"; tag "appris_principal_1"; tag "CCDS"; ccdsid "CCDS37819.1"; havana_gene "OTTMUSG00000073372.1"; havana_transcript "OTTMUST00000178011.1";
chr18	HAVANA	CDS	52621323	52622043	0	+	2	gene_id "ENSMUSG00000024528.9"; transcript_id "ENSMUST00000025406.9"; gene_type "protein_coding"; gene_name "Srfbp1"; transcript_type "protein_coding"; transcript_name "Srfbp1-201"; exon_number 6; exon_id "ENSMUSE00000143084.2"; level 2; protein_id "ENSMUSP00000025406.8"; transcript_support_level "1"; mgi_id "MGI:1914472"; tag "basic"; tag "Ensembl_canonical"; tag "GENCODE_Primary"; tag "appris_principal_1"; tag "CCDS"; ccdsid "CCDS37819.1"; havana_gene "OTTMUSG00000073372.1"; havana_transcript "OTTMUST00000178011.1";
chr18	HAVANA	exon	52623090	52623127	0	+	.	gene_id "ENSMUSG00000024528.9"; transcript_id "ENSMUST00000025406.9"; gene_type "protein_coding"; gene_name "Srfbp1"; transcript_type "protein_coding"; transcript_name "Srfbp1-201"; exon_number 7; exon_id "ENSMUSE00000143074.2"; level 2; protein_id "ENSMUSP00000025406.8"; transcript_support_level "1"; mgi_id "MGI:1914472"; tag "basic"; tag "Ensembl_canonical"; tag "GENCODE_Primary"; tag "appris_principal_1"; tag "CCDS"; ccdsid "CCDS37819.1"; havana_gene "OTTMUSG00000073372.1"; havana_transcript "OTTMUST00000178011.1";
chr18	HAVANA	CDS	52623090	52623127	0	+	1	gene_id "ENSMUSG00000024528.9"; transcript_id "ENSMUST00000025406.9"; gene_type "protein_coding"; gene_name "Srfbp1"; transcript_type "protein_coding"; transcript_name "Srfbp1-201"; exon_number 7; exon_id "ENSMUSE00000143074.2"; level 2; protein_id "ENSMUSP00000025406.8"; transcript_support_level "1"; mgi_id "MGI:1914472"; tag "basic"; tag "Ensembl_canonical"; tag "GENCODE_Primary"; tag "appris_principal_1"; tag "CCDS"; ccdsid "CCDS37819.1"; havana_gene "OTTMUSG00000073372.1"; havana_transcript "OTTMUST00000178011.1";
chr18	HAVANA	CDS	52623516	52623697	0	+	2	gene_id "ENSMUSG00000024528.9"; transcript_id "ENSMUST00000025406.9"; gene_type "protein_coding"; gene_name "Srfbp1"; transcript_type "protein_coding"; transcript_name "Srfbp1-201"; exon_number 8; exon_id "ENSMUSE00000355027.10"; level 2; protein_id "ENSMUSP00000025406.8"; transcript_support_level "1"; mgi_id "MGI:1914472"; tag "basic"; tag "Ensembl_canonical"; tag "GENCODE_Primary"; tag "appris_principal_1"; tag "CCDS"; ccdsid "CCDS37819.1"; havana_gene "OTTMUSG00000073372.1"; havana_transcript "OTTMUST00000178011.1";
chr18	HAVANA	exon	52623516	52625003	0	+	.	gene_id "ENSMUSG00000024528.9"; transcript_id "ENSMUST00000025406.9"; gene_type "protein_coding"; gene_name "Srfbp1"; transcript_type "protein_coding"; transcript_name "Srfbp1-201"; exon_number 8; exon_id "ENSMUSE00000355027.10"; level 2; protein_id "ENSMUSP00000025406.8"; transcript_support_level "1"; mgi_id "MGI:1914472"; tag "basic"; tag "Ensembl_canonical"; tag "GENCODE_Primary"; tag "appris_principal_1"; tag "CCDS"; ccdsid "CCDS37819.1"; havana_gene "OTTMUSG00000073372.1"; havana_transcript "OTTMUST00000178011.1";
chr18	HAVANA	stop_codon	52623698	52623700	0	+	0	gene_id "ENSMUSG00000024528.9"; transcript_id "ENSMUST00000025406.9"; gene_type "protein_coding"; gene_name "Srfbp1"; transcript_type "protein_coding"; transcript_name "Srfbp1-201"; exon_number 8; exon_id "ENSMUSE00000355027.10"; level 2; protein_id "ENSMUSP00000025406.8"; transcript_support_level "1"; mgi_id "MGI:1914472"; tag "basic"; tag "Ensembl_canonical"; tag "GENCODE_Primary"; tag "appris_principal_1"; tag "CCDS"; ccdsid "CCDS37819.1"; havana_gene "OTTMUSG00000073372.1"; havana_transcript "OTTMUST00000178011.1";
chr18	HAVANA	UTR	52623698	52625003	0	+	.	gene_id "ENSMUSG00000024528.9"; transcript_id "ENSMUST00000025406.9"; gene_type "protein_coding"; gene_name "Srfbp1"; transcript_type "protein_coding"; transcript_name "Srfbp1-201"; exon_number 8; exon_id "ENSMUSE00000355027.10"; level 2; protein_id "ENSMUSP00000025406.8"; transcript_support_level "1"; mgi_id "MGI:1914472"; tag "basic"; tag "Ensembl_canonical"; tag "GENCODE_Primary"; tag "appris_principal_1"; tag "CCDS"; ccdsid "CCDS37819.1"; havana_gene "OTTMUSG00000073372.1"; havana_transcript "OTTMUST00000178011.1";
chr18	HAVANA	exon	52661667	52661818	0	+	.	gene_id "ENSMUSG00000118365.3"; transcript_id "ENSMUST00000365517.1"; gene_type "lncRNA"; gene_name "Gm41724"; transcript_type "lncRNA"; transcript_name "Gm41724-202"; exon_number 1; exon_id "ENSMUSE00001719245.1"; level 2; mgi_id "MGI:5624609"; tag "basic"; tag "Ensembl_canonical"; tag "GENCODE_Primary"; tag "TAGENE"; havana_gene "OTTMUSG00000073374.1";
chr18	HAVANA	transcript	52661667	52710402	0	+	.	gene_id "ENSMUSG00000118365.3"; transcript_id "ENSMUST00000365517.1"; gene_type "lncRNA"; gene_name "Gm41724"; transcript_type "lncRNA"; transcript_name "Gm41724-202"; level 2; mgi_id "MGI:5624609"; tag "basic"; tag "Ensembl_canonical"; tag "GENCODE_Primary"; tag "TAGENE"; havana_gene "OTTMUSG00000073374.1";
chr18	HAVANA	gene	52661667	52710417	0	+	.	gene_id "ENSMUSG00000118365.3"; gene_type "lncRNA"; gene_name "Gm41724"; level 2; mgi_id "MGI:5624609"; havana_gene "OTTMUSG00000073374.1";
chr18	HAVANA	exon	52661679	52661818	0	+	.	gene_id "ENSMUSG00000118365.3"; transcript_id "ENSMUST00000365518.1"; gene_type "lncRNA"; gene_name "Gm41724"; transcript_type "lncRNA"; transcript_name "Gm41724-203"; exon_number 1; exon_id "ENSMUSE00001719229.1"; level 2; mgi_id "MGI:5624609"; tag "basic"; tag "TAGENE"; havana_gene "OTTMUSG00000073374.1";
chr18	HAVANA	exon	52661679	52661818	0	+	.	gene_id "ENSMUSG00000118365.3"; transcript_id "ENSMUST00000235622.3"; gene_type "lncRNA"; gene_name "Gm41724"; transcript_type "lncRNA"; transcript_name "Gm41724-201"; exon_number 1; exon_id "ENSMUSE00001719229.1"; level 2; mgi_id "MGI:5624609"; tag "TAGENE"; havana_gene "OTTMUSG00000073374.1"; havana_transcript "OTTMUST00000178018.1";
chr18	HAVANA	transcript	52661679	52710404	0	+	.	gene_id "ENSMUSG00000118365.3"; transcript_id "ENSMUST00000365518.1"; gene_type "lncRNA"; gene_name "Gm41724"; transcript_type "lncRNA"; transcript_name "Gm41724-203"; level 2; mgi_id "MGI:5624609"; tag "basic"; tag "TAGENE"; havana_gene "OTTMUSG00000073374.1";
chr18	HAVANA	transcript	52661679	52710405	0	+	.	gene_id "ENSMUSG00000118365.3"; transcript_id "ENSMUST00000235622.3"; gene_type "lncRNA"; gene_name "Gm41724"; transcript_type "lncRNA"; transcript_name "Gm41724-201"; level 2; mgi_id "MGI:5624609"; tag "TAGENE"; havana_gene "OTTMUSG00000073374.1"; havana_transcript "OTTMUST00000178018.1";
chr18	sragcm37_es	exon	52672975	52673074	0.137839351205018	+	.	gene_id "ENSMUSG00000118365.3"; transcript_id "ENSMUSG00000118365.3_tx_8"; exon_id "chr18_52672975_52673074_+"; exonnum "1"; txlen "570";
chr18	HAVANA	exon	52692040	52692404	0	+	.	gene_id "ENSMUSG00000118365.3"; transcript_id "ENSMUST00000365519.1"; gene_type "lncRNA"; gene_name "Gm41724"; transcript_type "lncRNA"; transcript_name "Gm41724-204"; exon_number 1; exon_id "ENSMUSE00001719237.1"; level 2; mgi_id "MGI:5624609"; tag "basic"; tag "TAGENE"; havana_gene "OTTMUSG00000073374.1";
chr18	HAVANA	transcript	52692040	52710406	0	+	.	gene_id "ENSMUSG00000118365.3"; transcript_id "ENSMUST00000365519.1"; gene_type "lncRNA"; gene_name "Gm41724"; transcript_type "lncRNA"; transcript_name "Gm41724-204"; level 2; mgi_id "MGI:5624609"; tag "basic"; tag "TAGENE"; havana_gene "OTTMUSG00000073374.1";
chr18	HAVANA	exon	52692063	52692404	0	+	.	gene_id "ENSMUSG00000118365.3"; transcript_id "ENSMUST00000365520.1"; gene_type "lncRNA"; gene_name "Gm41724"; transcript_type "lncRNA"; transcript_name "Gm41724-205"; exon_number 1; exon_id "ENSMUSE00001719242.1"; level 2; mgi_id "MGI:5624609"; tag "TAGENE"; havana_gene "OTTMUSG00000073374.1";
chr18	HAVANA	transcript	52692063	52710404	0	+	.	gene_id "ENSMUSG00000118365.3"; transcript_id "ENSMUST00000365520.1"; gene_type "lncRNA"; gene_name "Gm41724"; transcript_type "lncRNA"; transcript_name "Gm41724-205"; level 2; mgi_id "MGI:5624609"; tag "TAGENE"; havana_gene "OTTMUSG00000073374.1";
chr18	HAVANA	exon	52692199	52692404	0	+	.	gene_id "ENSMUSG00000118365.3"; transcript_id "ENSMUST00000365517.1"; gene_type "lncRNA"; gene_name "Gm41724"; transcript_type "lncRNA"; transcript_name "Gm41724-202"; exon_number 2; exon_id "ENSMUSE00001719238.1"; level 2; mgi_id "MGI:5624609"; tag "basic"; tag "Ensembl_canonical"; tag "GENCODE_Primary"; tag "TAGENE"; havana_gene "OTTMUSG00000073374.1";
chr18	HAVANA	exon	52692199	52692404	0	+	.	gene_id "ENSMUSG00000118365.3"; transcript_id "ENSMUST00000365518.1"; gene_type "lncRNA"; gene_name "Gm41724"; transcript_type "lncRNA"; transcript_name "Gm41724-203"; exon_number 2; exon_id "ENSMUSE00001719238.1"; level 2; mgi_id "MGI:5624609"; tag "basic"; tag "TAGENE"; havana_gene "OTTMUSG00000073374.1";
chr18	HAVANA	exon	52692199	52692404	0	+	.	gene_id "ENSMUSG00000118365.3"; transcript_id "ENSMUST00000365521.1"; gene_type "lncRNA"; gene_name "Gm41724"; transcript_type "lncRNA"; transcript_name "Gm41724-206"; exon_number 1; exon_id "ENSMUSE00001719238.1"; level 2; mgi_id "MGI:5624609"; tag "TAGENE"; havana_gene "OTTMUSG00000073374.1";
chr18	HAVANA	exon	52692199	52692404	0	+	.	gene_id "ENSMUSG00000118365.3"; transcript_id "ENSMUST00000365522.1"; gene_type "lncRNA"; gene_name "Gm41724"; transcript_type "lncRNA"; transcript_name "Gm41724-207"; exon_number 1; exon_id "ENSMUSE00001719238.1"; level 2; mgi_id "MGI:5624609"; tag "TAGENE"; havana_gene "OTTMUSG00000073374.1";
chr18	ENSEMBL_gcm37	exon	52692199	52692404	0.112467292643839	+	.	gene_id "ENSMUSG00000118365.3"; transcript_id "ENSMUSG00000118365.3_tx_10"; exon_id "chr18_52692199_52692404_+"; exonnum "1"; txlen "1965";
chr18	ENSEMBL_gcm37	exon	52692199	52692404	0.112467292643839	+	.	gene_id "ENSMUSG00000118365.3"; transcript_id "ENSMUSG00000118365.3_tx_12"; exon_id "chr18_52692199_52692404_+"; exonnum "1"; txlen "2122";
chr18	ENSEMBL_gcm37	exon	52692199	52692404	0.482585471189776	+	.	gene_id "ENSMUSG00000118365.3"; transcript_id "ENSMUSG00000118365.3_tx_3"; exon_id "chr18_52692199_52692404_+"; exonnum "1"; txlen "911";
chr18	ENSEMBL_gcm37	exon	52692199	52692404	0.384356091340098	+	.	gene_id "ENSMUSG00000118365.3"; transcript_id "ENSMUSG00000118365.3_tx_4"; exon_id "chr18_52692199_52692404_+"; exonnum "1"; txlen "614";
chr18	ENSEMBL_gcm37	exon	52692199	52692404	0.269283225653649	+	.	gene_id "ENSMUSG00000118365.3"; transcript_id "ENSMUSG00000118365.3_tx_6"; exon_id "chr18_52692199_52692404_+"; exonnum "1"; txlen "975";
chr18	ENSEMBL_gcm37	exon	52692199	52692404	0.269283225653649	+	.	gene_id "ENSMUSG00000118365.3"; transcript_id "ENSMUSG00000118365.3_tx_7"; exon_id "chr18_52692199_52692404_+"; exonnum "1"; txlen "1076";
chr18	ENSEMBL_gcm37	exon	52692199	52692404	0.112467292643839	+	.	gene_id "ENSMUSG00000118365.3"; transcript_id "ENSMUSG00000118365.3_tx_9"; exon_id "chr18_52692199_52692404_+"; exonnum "1"; txlen "2021";
chr18	HAVANA	transcript	52692199	52710402	0	+	.	gene_id "ENSMUSG00000118365.3"; transcript_id "ENSMUST00000365521.1"; gene_type "lncRNA"; gene_name "Gm41724"; transcript_type "lncRNA"; transcript_name "Gm41724-206"; level 2; mgi_id "MGI:5624609"; tag "TAGENE"; havana_gene "OTTMUSG00000073374.1";
chr18	HAVANA	transcript	52692199	52710402	0	+	.	gene_id "ENSMUSG00000118365.3"; transcript_id "ENSMUST00000365522.1"; gene_type "lncRNA"; gene_name "Gm41724"; transcript_type "lncRNA"; transcript_name "Gm41724-207"; level 2; mgi_id "MGI:5624609"; tag "TAGENE"; havana_gene "OTTMUSG00000073374.1";
chr18	sragcm37_mid	exon	52692706	52692862	0.112467292643839	+	.	gene_id "ENSMUSG00000118365.3"; transcript_id "ENSMUSG00000118365.3_tx_12"; exon_id "chr18_52692706_52692862_+"; exonnum "2"; txlen "2122";
chr18	sragcm37_mid	exon	52692706	52692862	0.384356091340098	+	.	gene_id "ENSMUSG00000118365.3"; transcript_id "ENSMUSG00000118365.3_tx_4"; exon_id "chr18_52692706_52692862_+"; exonnum "2"; txlen "614";
chr18	sragcm37_mid	exon	52692706	52692862	0.269283225653649	+	.	gene_id "ENSMUSG00000118365.3"; transcript_id "ENSMUSG00000118365.3_tx_7"; exon_id "chr18_52692706_52692862_+"; exonnum "2"; txlen "1076";
chr18	HAVANA	exon	52692807	52692862	0	+	.	gene_id "ENSMUSG00000118365.3"; transcript_id "ENSMUST00000365518.1"; gene_type "lncRNA"; gene_name "Gm41724"; transcript_type "lncRNA"; transcript_name "Gm41724-203"; exon_number 3; exon_id "ENSMUSE00001719239.1"; level 2; mgi_id "MGI:5624609"; tag "basic"; tag "TAGENE"; havana_gene "OTTMUSG00000073374.1";
chr18	HAVANA	exon	52692807	52692862	0	+	.	gene_id "ENSMUSG00000118365.3"; transcript_id "ENSMUST00000365519.1"; gene_type "lncRNA"; gene_name "Gm41724"; transcript_type "lncRNA"; transcript_name "Gm41724-204"; exon_number 2; exon_id "ENSMUSE00001719239.1"; level 2; mgi_id "MGI:5624609"; tag "basic"; tag "TAGENE"; havana_gene "OTTMUSG00000073374.1";
chr18	HAVANA	exon	52692807	52692862	0	+	.	gene_id "ENSMUSG00000118365.3"; transcript_id "ENSMUST00000365521.1"; gene_type "lncRNA"; gene_name "Gm41724"; transcript_type "lncRNA"; transcript_name "Gm41724-206"; exon_number 2; exon_id "ENSMUSE00001719239.1"; level 2; mgi_id "MGI:5624609"; tag "TAGENE"; havana_gene "OTTMUSG00000073374.1";
chr18	ENSEMBL_gcm37	exon	52692807	52692862	0.269283225653649	+	.	gene_id "ENSMUSG00000118365.3"; transcript_id "ENSMUSG00000118365.3_tx_6"; exon_id "chr18_52692807_52692862_+"; exonnum "2"; txlen "975";
chr18	ENSEMBL_gcm37	exon	52692807	52692862	0.112467292643839	+	.	gene_id "ENSMUSG00000118365.3"; transcript_id "ENSMUSG00000118365.3_tx_9"; exon_id "chr18_52692807_52692862_+"; exonnum "2"; txlen "2021";
chr18	sragcm37_mid	exon	52695637	52695879	0.112467292643839	+	.	gene_id "ENSMUSG00000118365.3"; transcript_id "ENSMUSG00000118365.3_tx_11"; exon_id "chr18_52695637_52695879_+"; exonnum "1"; txlen "2002";
chr18	sragcm37_mid	exon	52695637	52695879	0.482585471189776	+	.	gene_id "ENSMUSG00000118365.3"; transcript_id "ENSMUSG00000118365.3_tx_3"; exon_id "chr18_52695637_52695879_+"; exonnum "2"; txlen "911";
chr18	sragcm37_mid	exon	52695637	52695879	0.269283225653649	+	.	gene_id "ENSMUSG00000118365.3"; transcript_id "ENSMUSG00000118365.3_tx_6"; exon_id "chr18_52695637_52695879_+"; exonnum "3"; txlen "975";
chr18	sragcm37_mid	exon	52695637	52695879	0.269283225653649	+	.	gene_id "ENSMUSG00000118365.3"; transcript_id "ENSMUSG00000118365.3_tx_7"; exon_id "chr18_52695637_52695879_+"; exonnum "3"; txlen "1076";
chr18	HAVANA	exon	52695720	52695879	0	+	.	gene_id "ENSMUSG00000118365.3"; transcript_id "ENSMUST00000365523.1"; gene_type "lncRNA"; gene_name "Gm41724"; transcript_type "lncRNA"; transcript_name "Gm41724-208"; exon_number 1; exon_id "ENSMUSE00001719233.1"; level 2; mgi_id "MGI:5624609"; tag "TAGENE"; havana_gene "OTTMUSG00000073374.1";
chr18	HAVANA	transcript	52695720	52710417	0	+	.	gene_id "ENSMUSG00000118365.3"; transcript_id "ENSMUST00000365523.1"; gene_type "lncRNA"; gene_name "Gm41724"; transcript_type "lncRNA"; transcript_name "Gm41724-208"; level 2; mgi_id "MGI:5624609"; tag "TAGENE"; havana_gene "OTTMUSG00000073374.1";
chr18	HAVANA	exon	52695756	52695879	0	+	.	gene_id "ENSMUSG00000118365.3"; transcript_id "ENSMUST00000365525.1"; gene_type "lncRNA"; gene_name "Gm41724"; transcript_type "lncRNA"; transcript_name "Gm41724-210"; exon_number 1; exon_id "ENSMUSE00001719232.1"; level 2; mgi_id "MGI:5624609"; tag "basic"; tag "TAGENE"; havana_gene "OTTMUSG00000073374.1";
chr18	HAVANA	transcript	52695756	52697257	0	+	.	gene_id "ENSMUSG00000118365.3"; transcript_id "ENSMUST00000365525.1"; gene_type "lncRNA"; gene_name "Gm41724"; transcript_type "lncRNA"; transcript_name "Gm41724-210"; level 2; mgi_id "MGI:5624609"; tag "basic"; tag "TAGENE"; havana_gene "OTTMUSG00000073374.1";
chr18	HAVANA	exon	52696728	52696946	0	+	.	gene_id "ENSMUSG00000118365.3"; transcript_id "ENSMUST00000365517.1"; gene_type "lncRNA"; gene_name "Gm41724"; transcript_type "lncRNA"; transcript_name "Gm41724-202"; exon_number 3; exon_id "ENSMUSE00001459216.2"; level 2; mgi_id "MGI:5624609"; tag "basic"; tag "Ensembl_canonical"; tag "GENCODE_Primary"; tag "TAGENE"; havana_gene "OTTMUSG00000073374.1";
chr18	HAVANA	exon	52696728	52696946	0	+	.	gene_id "ENSMUSG00000118365.3"; transcript_id "ENSMUST00000365518.1"; gene_type "lncRNA"; gene_name "Gm41724"; transcript_type "lncRNA"; transcript_name "Gm41724-203"; exon_number 4; exon_id "ENSMUSE00001459216.2"; level 2; mgi_id "MGI:5624609"; tag "basic"; tag "TAGENE"; havana_gene "OTTMUSG00000073374.1";
chr18	HAVANA	exon	52696728	52696946	0	+	.	gene_id "ENSMUSG00000118365.3"; transcript_id "ENSMUST00000235622.3"; gene_type "lncRNA"; gene_name "Gm41724"; transcript_type "lncRNA"; transcript_name "Gm41724-201"; exon_number 2; exon_id "ENSMUSE00001459216.2"; level 2; mgi_id "MGI:5624609"; tag "TAGENE"; havana_gene "OTTMUSG00000073374.1"; havana_transcript "OTTMUST00000178018.1";
chr18	HAVANA	exon	52696728	52696946	0	+	.	gene_id "ENSMUSG00000118365.3"; transcript_id "ENSMUST00000365519.1"; gene_type "lncRNA"; gene_name "Gm41724"; transcript_type "lncRNA"; transcript_name "Gm41724-204"; exon_number 3; exon_id "ENSMUSE00001459216.2"; level 2; mgi_id "MGI:5624609"; tag "basic"; tag "TAGENE"; havana_gene "OTTMUSG00000073374.1";
chr18	HAVANA	exon	52696728	52696946	0	+	.	gene_id "ENSMUSG00000118365.3"; transcript_id "ENSMUST00000365520.1"; gene_type "lncRNA"; gene_name "Gm41724"; transcript_type "lncRNA"; transcript_name "Gm41724-205"; exon_number 2; exon_id "ENSMUSE00001459216.2"; level 2; mgi_id "MGI:5624609"; tag "TAGENE"; havana_gene "OTTMUSG00000073374.1";
chr18	HAVANA	exon	52696728	52696946	0	+	.	gene_id "ENSMUSG00000118365.3"; transcript_id "ENSMUST00000365523.1"; gene_type "lncRNA"; gene_name "Gm41724"; transcript_type "lncRNA"; transcript_name "Gm41724-208"; exon_number 2; exon_id "ENSMUSE00001459216.2"; level 2; mgi_id "MGI:5624609"; tag "TAGENE"; havana_gene "OTTMUSG00000073374.1";
chr18	ENSEMBL_gcm37	exon	52696728	52696946	0.112467292643839	+	.	gene_id "ENSMUSG00000118365.3"; transcript_id "ENSMUSG00000118365.3_tx_10"; exon_id "chr18_52696728_52696946_+"; exonnum "2"; txlen "1965";
chr18	ENSEMBL_gcm37	exon	52696728	52696946	0.112467292643839	+	.	gene_id "ENSMUSG00000118365.3"; transcript_id "ENSMUSG00000118365.3_tx_11"; exon_id "chr18_52696728_52696946_+"; exonnum "2"; txlen "2002";
chr18	ENSEMBL_gcm37	exon	52696728	52696946	0.112467292643839	+	.	gene_id "ENSMUSG00000118365.3"; transcript_id "ENSMUSG00000118365.3_tx_12"; exon_id "chr18_52696728_52696946_+"; exonnum "3"; txlen "2122";
chr18	ENSEMBL_gcm37	exon	52696728	52696946	0.269283225653649	+	.	gene_id "ENSMUSG00000118365.3"; transcript_id "ENSMUSG00000118365.3_tx_6"; exon_id "chr18_52696728_52696946_+"; exonnum "4"; txlen "975";
chr18	ENSEMBL_gcm37	exon	52696728	52696946	0.269283225653649	+	.	gene_id "ENSMUSG00000118365.3"; transcript_id "ENSMUSG00000118365.3_tx_7"; exon_id "chr18_52696728_52696946_+"; exonnum "4"; txlen "1076";
chr18	ENSEMBL_gcm37	exon	52696728	52696946	0.137839351205018	+	.	gene_id "ENSMUSG00000118365.3"; transcript_id "ENSMUSG00000118365.3_tx_8"; exon_id "chr18_52696728_52696946_+"; exonnum "2"; txlen "570";
chr18	ENSEMBL_gcm37	exon	52696728	52696946	0.112467292643839	+	.	gene_id "ENSMUSG00000118365.3"; transcript_id "ENSMUSG00000118365.3_tx_9"; exon_id "chr18_52696728_52696946_+"; exonnum "3"; txlen "2021";
chr18	HAVANA	exon	52696728	52697257	0	+	.	gene_id "ENSMUSG00000118365.3"; transcript_id "ENSMUST00000365525.1"; gene_type "lncRNA"; gene_name "Gm41724"; transcript_type "lncRNA"; transcript_name "Gm41724-210"; exon_number 2; exon_id "ENSMUSE00001719230.1"; level 2; mgi_id "MGI:5624609"; tag "basic"; tag "TAGENE"; havana_gene "OTTMUSG00000073374.1";
chr18	HAVANA	exon	52696736	52696946	0	+	.	gene_id "ENSMUSG00000118365.3"; transcript_id "ENSMUST00000365521.1"; gene_type "lncRNA"; gene_name "Gm41724"; transcript_type "lncRNA"; transcript_name "Gm41724-206"; exon_number 3; exon_id "ENSMUSE00001719246.1"; level 2; mgi_id "MGI:5624609"; tag "TAGENE"; havana_gene "OTTMUSG00000073374.1";
chr18	ENSEMBL_gcm37	exon	52696736	52696946	0.482585471189776	+	.	gene_id "ENSMUSG00000118365.3"; transcript_id "ENSMUSG00000118365.3_tx_3"; exon_id "chr18_52696736_52696946_+"; exonnum "3"; txlen "911";
chr18	sragcm37_ss	exon	52701113	52702652	0.112467292643839	+	.	gene_id "ENSMUSG00000118365.3"; transcript_id "ENSMUSG00000118365.3_tx_10"; exon_id "chr18_52701113_52702652_+"; exonnum "3"; txlen "1965";
chr18	sragcm37_ss	exon	52701113	52702652	0.112467292643839	+	.	gene_id "ENSMUSG00000118365.3"; transcript_id "ENSMUSG00000118365.3_tx_11"; exon_id "chr18_52701113_52702652_+"; exonnum "3"; txlen "2002";
chr18	sragcm37_ss	exon	52701113	52702652	0.112467292643839	+	.	gene_id "ENSMUSG00000118365.3"; transcript_id "ENSMUSG00000118365.3_tx_12"; exon_id "chr18_52701113_52702652_+"; exonnum "4"; txlen "2122";
chr18	sragcm37_ss	exon	52701113	52702652	0.112467292643839	+	.	gene_id "ENSMUSG00000118365.3"; transcript_id "ENSMUSG00000118365.3_tx_9"; exon_id "chr18_52701113_52702652_+"; exonnum "4"; txlen "2021";
chr18	HAVANA	exon	52701244	52701357	0	+	.	gene_id "ENSMUSG00000118365.3"; transcript_id "ENSMUST00000365524.1"; gene_type "lncRNA"; gene_name "Gm41724"; transcript_type "lncRNA"; transcript_name "Gm41724-209"; exon_number 1; exon_id "ENSMUSE00001719235.1"; level 2; mgi_id "MGI:5624609"; tag "TAGENE"; havana_gene "OTTMUSG00000073374.1";
chr18	HAVANA	transcript	52701244	52710403	0	+	.	gene_id "ENSMUSG00000118365.3"; transcript_id "ENSMUST00000365524.1"; gene_type "lncRNA"; gene_name "Gm41724"; transcript_type "lncRNA"; transcript_name "Gm41724-209"; level 2; mgi_id "MGI:5624609"; tag "TAGENE"; havana_gene "OTTMUSG00000073374.1";
chr18	HAVANA	exon	52701263	52701357	0	+	.	gene_id "ENSMUSG00000118365.3"; transcript_id "ENSMUST00000365526.1"; gene_type "lncRNA"; gene_name "Gm41724"; transcript_type "lncRNA"; transcript_name "Gm41724-211"; exon_number 1; exon_id "ENSMUSE00001719236.1"; level 2; mgi_id "MGI:5624609"; tag "TAGENE"; havana_gene "OTTMUSG00000073374.1";
chr18	HAVANA	transcript	52701263	52701749	0	+	.	gene_id "ENSMUSG00000118365.3"; transcript_id "ENSMUST00000365526.1"; gene_type "lncRNA"; gene_name "Gm41724"; transcript_type "lncRNA"; transcript_name "Gm41724-211"; level 2; mgi_id "MGI:5624609"; tag "TAGENE"; havana_gene "OTTMUSG00000073374.1";
chr18	HAVANA	exon	52701600	52701749	0	+	.	gene_id "ENSMUSG00000118365.3"; transcript_id "ENSMUST00000365526.1"; gene_type "lncRNA"; gene_name "Gm41724"; transcript_type "lncRNA"; transcript_name "Gm41724-211"; exon_number 2; exon_id "ENSMUSE00001719231.1"; level 2; mgi_id "MGI:5624609"; tag "TAGENE"; havana_gene "OTTMUSG00000073374.1";
chr18	HAVANA	exon	52710154	52710402	0	+	.	gene_id "ENSMUSG00000118365.3"; transcript_id "ENSMUST00000365517.1"; gene_type "lncRNA"; gene_name "Gm41724"; transcript_type "lncRNA"; transcript_name "Gm41724-202"; exon_number 4; exon_id "ENSMUSE00001719240.1"; level 2; mgi_id "MGI:5624609"; tag "basic"; tag "Ensembl_canonical"; tag "GENCODE_Primary"; tag "TAGENE"; havana_gene "OTTMUSG00000073374.1";
chr18	HAVANA	exon	52710154	52710402	0	+	.	gene_id "ENSMUSG00000118365.3"; transcript_id "ENSMUST00000365521.1"; gene_type "lncRNA"; gene_name "Gm41724"; transcript_type "lncRNA"; transcript_name "Gm41724-206"; exon_number 4; exon_id "ENSMUSE00001719240.1"; level 2; mgi_id "MGI:5624609"; tag "TAGENE"; havana_gene "OTTMUSG00000073374.1";
chr18	HAVANA	exon	52710154	52710402	0	+	.	gene_id "ENSMUSG00000118365.3"; transcript_id "ENSMUST00000365522.1"; gene_type "lncRNA"; gene_name "Gm41724"; transcript_type "lncRNA"; transcript_name "Gm41724-207"; exon_number 2; exon_id "ENSMUSE00001719240.1"; level 2; mgi_id "MGI:5624609"; tag "TAGENE"; havana_gene "OTTMUSG00000073374.1";
chr18	HAVANA	exon	52710154	52710403	0	+	.	gene_id "ENSMUSG00000118365.3"; transcript_id "ENSMUST00000365524.1"; gene_type "lncRNA"; gene_name "Gm41724"; transcript_type "lncRNA"; transcript_name "Gm41724-209"; exon_number 2; exon_id "ENSMUSE00001719243.1"; level 2; mgi_id "MGI:5624609"; tag "TAGENE"; havana_gene "OTTMUSG00000073374.1";
chr18	HAVANA	exon	52710154	52710404	0	+	.	gene_id "ENSMUSG00000118365.3"; transcript_id "ENSMUST00000365518.1"; gene_type "lncRNA"; gene_name "Gm41724"; transcript_type "lncRNA"; transcript_name "Gm41724-203"; exon_number 5; exon_id "ENSMUSE00001719234.1"; level 2; mgi_id "MGI:5624609"; tag "basic"; tag "TAGENE"; havana_gene "OTTMUSG00000073374.1";
chr18	HAVANA	exon	52710154	52710404	0	+	.	gene_id "ENSMUSG00000118365.3"; transcript_id "ENSMUST00000365520.1"; gene_type "lncRNA"; gene_name "Gm41724"; transcript_type "lncRNA"; transcript_name "Gm41724-205"; exon_number 3; exon_id "ENSMUSE00001719234.1"; level 2; mgi_id "MGI:5624609"; tag "TAGENE"; havana_gene "OTTMUSG00000073374.1";
chr18	ENSEMBL_gcm37	exon	52710154	52710404	0.482585471189776	+	.	gene_id "ENSMUSG00000118365.3"; transcript_id "ENSMUSG00000118365.3_tx_3"; exon_id "chr18_52710154_52710404_+"; exonnum "4"; txlen "911";
chr18	ENSEMBL_gcm37	exon	52710154	52710404	0.384356091340098	+	.	gene_id "ENSMUSG00000118365.3"; transcript_id "ENSMUSG00000118365.3_tx_4"; exon_id "chr18_52710154_52710404_+"; exonnum "3"; txlen "614";
chr18	ENSEMBL_gcm37	exon	52710154	52710404	0.269283225653649	+	.	gene_id "ENSMUSG00000118365.3"; transcript_id "ENSMUSG00000118365.3_tx_6"; exon_id "chr18_52710154_52710404_+"; exonnum "5"; txlen "975";
chr18	ENSEMBL_gcm37	exon	52710154	52710404	0.269283225653649	+	.	gene_id "ENSMUSG00000118365.3"; transcript_id "ENSMUSG00000118365.3_tx_7"; exon_id "chr18_52710154_52710404_+"; exonnum "5"; txlen "1076";
chr18	ENSEMBL_gcm37	exon	52710154	52710404	0.137839351205018	+	.	gene_id "ENSMUSG00000118365.3"; transcript_id "ENSMUSG00000118365.3_tx_8"; exon_id "chr18_52710154_52710404_+"; exonnum "3"; txlen "570";
chr18	HAVANA	exon	52710154	52710405	0	+	.	gene_id "ENSMUSG00000118365.3"; transcript_id "ENSMUST00000235622.3"; gene_type "lncRNA"; gene_name "Gm41724"; transcript_type "lncRNA"; transcript_name "Gm41724-201"; exon_number 3; exon_id "ENSMUSE00001719241.1"; level 2; mgi_id "MGI:5624609"; tag "TAGENE"; havana_gene "OTTMUSG00000073374.1"; havana_transcript "OTTMUST00000178018.1";
chr18	HAVANA	exon	52710154	52710406	0	+	.	gene_id "ENSMUSG00000118365.3"; transcript_id "ENSMUST00000365519.1"; gene_type "lncRNA"; gene_name "Gm41724"; transcript_type "lncRNA"; transcript_name "Gm41724-204"; exon_number 4; exon_id "ENSMUSE00001719244.1"; level 2; mgi_id "MGI:5624609"; tag "basic"; tag "TAGENE"; havana_gene "OTTMUSG00000073374.1";
chr18	HAVANA	exon	52710154	52710417	0	+	.	gene_id "ENSMUSG00000118365.3"; transcript_id "ENSMUST00000365523.1"; gene_type "lncRNA"; gene_name "Gm41724"; transcript_type "lncRNA"; transcript_name "Gm41724-208"; exon_number 3; exon_id "ENSMUSE00001719247.1"; level 2; mgi_id "MGI:5624609"; tag "TAGENE"; havana_gene "OTTMUSG00000073374.1";
chr18	HAVANA	exon	52748987	52749157	0	+	.	gene_id "ENSMUSG00000046886.7"; transcript_id "ENSMUST00000072666.4"; gene_type "protein_coding"; gene_name "Zfp474"; transcript_type "protein_coding"; transcript_name "Zfp474-201"; exon_number 1; exon_id "ENSMUSE00000474305.4"; level 2; protein_id "ENSMUSP00000072453.4"; transcript_support_level "1"; mgi_id "MGI:1914008"; tag "basic"; tag "appris_principal_1"; tag "CCDS"; ccdsid "CCDS29248.1"; havana_gene "OTTMUSG00000060762.1"; havana_transcript "OTTMUST00000148535.1";
chr18	HAVANA	UTR	52748987	52749157	0	+	.	gene_id "ENSMUSG00000046886.7"; transcript_id "ENSMUST00000072666.4"; gene_type "protein_coding"; gene_name "Zfp474"; transcript_type "protein_coding"; transcript_name "Zfp474-201"; exon_number 1; exon_id "ENSMUSE00000474305.4"; level 2; protein_id "ENSMUSP00000072453.4"; transcript_support_level "1"; mgi_id "MGI:1914008"; tag "basic"; tag "appris_principal_1"; tag "CCDS"; ccdsid "CCDS29248.1"; havana_gene "OTTMUSG00000060762.1"; havana_transcript "OTTMUST00000148535.1";
chr18	HAVANA	gene	52748987	52772902	0	+	.	gene_id "ENSMUSG00000046886.7"; gene_type "protein_coding"; gene_name "Zfp474"; level 2; mgi_id "MGI:1914008"; havana_gene "OTTMUSG00000060762.1";
chr18	HAVANA	transcript	52748987	52772902	0	+	.	gene_id "ENSMUSG00000046886.7"; transcript_id "ENSMUST00000072666.4"; gene_type "protein_coding"; gene_name "Zfp474"; transcript_type "protein_coding"; transcript_name "Zfp474-201"; level 2; protein_id "ENSMUSP00000072453.4"; transcript_support_level "1"; mgi_id "MGI:1914008"; tag "basic"; tag "appris_principal_1"; tag "CCDS"; ccdsid "CCDS29248.1"; havana_gene "OTTMUSG00000060762.1"; havana_transcript "OTTMUST00000148535.1";
chr18	HAVANA	exon	52749029	52749157	0	+	.	gene_id "ENSMUSG00000046886.7"; transcript_id "ENSMUST00000211585.2"; gene_type "protein_coding"; gene_name "Zfp474"; transcript_type "protein_coding_CDS_not_defined"; transcript_name "Zfp474-203"; exon_number 1; exon_id "ENSMUSE00001385473.2"; level 2; transcript_support_level "3"; mgi_id "MGI:1914008"; havana_gene "OTTMUSG00000060762.1"; havana_transcript "OTTMUST00000148536.1";
chr18	ENSEMBL_gcm37	exon	52749029	52749157	5.37863179230826	+	.	gene_id "ENSMUSG00000046886.7"; transcript_id "ENSMUSG00000046886.7_tx_4"; exon_id "chr18_52749029_52749157_+"; exonnum "1"; txlen "2196";
chr18	ENSEMBL_gcm37	exon	52749029	52749157	3.49680960960241	+	.	gene_id "ENSMUSG00000046886.7"; transcript_id "ENSMUSG00000046886.7_tx_5"; exon_id "chr18_52749029_52749157_+"; exonnum "1"; txlen "2319";
chr18	ENSEMBL_gcm37	exon	52749029	52749157	0.873458937285806	+	.	gene_id "ENSMUSG00000046886.7"; transcript_id "ENSMUSG00000046886.7_tx_6"; exon_id "chr18_52749029_52749157_+"; exonnum "1"; txlen "2485";
chr18	HAVANA	transcript	52749029	52761613	0	+	.	gene_id "ENSMUSG00000046886.7"; transcript_id "ENSMUST00000211585.2"; gene_type "protein_coding"; gene_name "Zfp474"; transcript_type "protein_coding_CDS_not_defined"; transcript_name "Zfp474-203"; level 2; transcript_support_level "3"; mgi_id "MGI:1914008"; havana_gene "OTTMUSG00000060762.1"; havana_transcript "OTTMUST00000148536.1";
chr18	HAVANA	exon	52749054	52749157	0	+	.	gene_id "ENSMUSG00000046886.7"; transcript_id "ENSMUST00000209270.2"; gene_type "protein_coding"; gene_name "Zfp474"; transcript_type "protein_coding"; transcript_name "Zfp474-202"; exon_number 1; exon_id "ENSMUSE00001387104.2"; level 2; protein_id "ENSMUSP00000147873.2"; transcript_support_level "1"; mgi_id "MGI:1914008"; tag "alternative_5_UTR"; tag "basic"; tag "Ensembl_canonical"; tag "GENCODE_Primary"; tag "appris_principal_1"; tag "CCDS"; ccdsid "CCDS29248.1"; havana_gene "OTTMUSG00000060762.1"; havana_transcript "OTTMUST00000148537.1";
chr18	HAVANA	UTR	52749054	52749157	0	+	.	gene_id "ENSMUSG00000046886.7"; transcript_id "ENSMUST00000209270.2"; gene_type "protein_coding"; gene_name "Zfp474"; transcript_type "protein_coding"; transcript_name "Zfp474-202"; exon_number 1; exon_id "ENSMUSE00001387104.2"; level 2; protein_id "ENSMUSP00000147873.2"; transcript_support_level "1"; mgi_id "MGI:1914008"; tag "alternative_5_UTR"; tag "basic"; tag "Ensembl_canonical"; tag "GENCODE_Primary"; tag "appris_principal_1"; tag "CCDS"; ccdsid "CCDS29248.1"; havana_gene "OTTMUSG00000060762.1"; havana_transcript "OTTMUST00000148537.1";
chr18	HAVANA	transcript	52749054	52772902	0	+	.	gene_id "ENSMUSG00000046886.7"; transcript_id "ENSMUST00000209270.2"; gene_type "protein_coding"; gene_name "Zfp474"; transcript_type "protein_coding"; transcript_name "Zfp474-202"; level 2; protein_id "ENSMUSP00000147873.2"; transcript_support_level "1"; mgi_id "MGI:1914008"; tag "alternative_5_UTR"; tag "basic"; tag "Ensembl_canonical"; tag "GENCODE_Primary"; tag "appris_principal_1"; tag "CCDS"; ccdsid "CCDS29248.1"; havana_gene "OTTMUSG00000060762.1"; havana_transcript "OTTMUST00000148537.1";
chr18	HAVANA	exon	52756936	52757058	0	+	.	gene_id "ENSMUSG00000046886.7"; transcript_id "ENSMUST00000211585.2"; gene_type "protein_coding"; gene_name "Zfp474"; transcript_type "protein_coding_CDS_not_defined"; transcript_name "Zfp474-203"; exon_number 2; exon_id "ENSMUSE00001388901.2"; level 2; transcript_support_level "3"; mgi_id "MGI:1914008"; havana_gene "OTTMUSG00000060762.1"; havana_transcript "OTTMUST00000148536.1";
chr18	HAVANA	exon	52756936	52757058	0	+	.	gene_id "ENSMUSG00000046886.7"; transcript_id "ENSMUST00000209270.2"; gene_type "protein_coding"; gene_name "Zfp474"; transcript_type "protein_coding"; transcript_name "Zfp474-202"; exon_number 2; exon_id "ENSMUSE00001388901.2"; level 2; protein_id "ENSMUSP00000147873.2"; transcript_support_level "1"; mgi_id "MGI:1914008"; tag "alternative_5_UTR"; tag "basic"; tag "Ensembl_canonical"; tag "GENCODE_Primary"; tag "appris_principal_1"; tag "CCDS"; ccdsid "CCDS29248.1"; havana_gene "OTTMUSG00000060762.1"; havana_transcript "OTTMUST00000148537.1";
chr18	HAVANA	UTR	52756936	52757058	0	+	.	gene_id "ENSMUSG00000046886.7"; transcript_id "ENSMUST00000209270.2"; gene_type "protein_coding"; gene_name "Zfp474"; transcript_type "protein_coding"; transcript_name "Zfp474-202"; exon_number 2; exon_id "ENSMUSE00001388901.2"; level 2; protein_id "ENSMUSP00000147873.2"; transcript_support_level "1"; mgi_id "MGI:1914008"; tag "alternative_5_UTR"; tag "basic"; tag "Ensembl_canonical"; tag "GENCODE_Primary"; tag "appris_principal_1"; tag "CCDS"; ccdsid "CCDS29248.1"; havana_gene "OTTMUSG00000060762.1"; havana_transcript "OTTMUST00000148537.1";
chr18	ENSEMBL_gcm37	exon	52756936	52757058	3.49680960960241	+	.	gene_id "ENSMUSG00000046886.7"; transcript_id "ENSMUSG00000046886.7_tx_5"; exon_id "chr18_52756936_52757058_+"; exonnum "2"; txlen "2319";
chr18	ENSEMBL_gcm37	exon	52756936	52757058	0.873458937285806	+	.	gene_id "ENSMUSG00000046886.7"; transcript_id "ENSMUSG00000046886.7_tx_6"; exon_id "chr18_52756936_52757058_+"; exonnum "2"; txlen "2485";
chr18	HAVANA	exon	52757794	52757920	0	+	.	gene_id "ENSMUSG00000046886.7"; transcript_id "ENSMUST00000211585.2"; gene_type "protein_coding"; gene_name "Zfp474"; transcript_type "protein_coding_CDS_not_defined"; transcript_name "Zfp474-203"; exon_number 3; exon_id "ENSMUSE00001384977.2"; level 2; transcript_support_level "3"; mgi_id "MGI:1914008"; havana_gene "OTTMUSG00000060762.1"; havana_transcript "OTTMUST00000148536.1";
chr18	HAVANA	exon	52757794	52757920	0	+	.	gene_id "ENSMUSG00000046886.7"; transcript_id "ENSMUST00000209270.2"; gene_type "protein_coding"; gene_name "Zfp474"; transcript_type "protein_coding"; transcript_name "Zfp474-202"; exon_number 3; exon_id "ENSMUSE00001384977.2"; level 2; protein_id "ENSMUSP00000147873.2"; transcript_support_level "1"; mgi_id "MGI:1914008"; tag "alternative_5_UTR"; tag "basic"; tag "Ensembl_canonical"; tag "GENCODE_Primary"; tag "appris_principal_1"; tag "CCDS"; ccdsid "CCDS29248.1"; havana_gene "OTTMUSG00000060762.1"; havana_transcript "OTTMUST00000148537.1";
chr18	HAVANA	UTR	52757794	52757920	0	+	.	gene_id "ENSMUSG00000046886.7"; transcript_id "ENSMUST00000209270.2"; gene_type "protein_coding"; gene_name "Zfp474"; transcript_type "protein_coding"; transcript_name "Zfp474-202"; exon_number 3; exon_id "ENSMUSE00001384977.2"; level 2; protein_id "ENSMUSP00000147873.2"; transcript_support_level "1"; mgi_id "MGI:1914008"; tag "alternative_5_UTR"; tag "basic"; tag "Ensembl_canonical"; tag "GENCODE_Primary"; tag "appris_principal_1"; tag "CCDS"; ccdsid "CCDS29248.1"; havana_gene "OTTMUSG00000060762.1"; havana_transcript "OTTMUST00000148537.1";
chr18	ENSEMBL_gcm37	exon	52757794	52757920	5.37863179230826	+	.	gene_id "ENSMUSG00000046886.7"; transcript_id "ENSMUSG00000046886.7_tx_4"; exon_id "chr18_52757794_52757920_+"; exonnum "2"; txlen "2196";
chr18	ENSEMBL_gcm37	exon	52757794	52757920	3.49680960960241	+	.	gene_id "ENSMUSG00000046886.7"; transcript_id "ENSMUSG00000046886.7_tx_5"; exon_id "chr18_52757794_52757920_+"; exonnum "3"; txlen "2319";
chr18	ENSEMBL_gcm37	exon	52757794	52757920	0.873458937285806	+	.	gene_id "ENSMUSG00000046886.7"; transcript_id "ENSMUSG00000046886.7_tx_6"; exon_id "chr18_52757794_52757920_+"; exonnum "3"; txlen "2485";
chr18	HAVANA	exon	52760373	52760513	0	+	.	gene_id "ENSMUSG00000046886.7"; transcript_id "ENSMUST00000211585.2"; gene_type "protein_coding"; gene_name "Zfp474"; transcript_type "protein_coding_CDS_not_defined"; transcript_name "Zfp474-203"; exon_number 4; exon_id "ENSMUSE00001385638.2"; level 2; transcript_support_level "3"; mgi_id "MGI:1914008"; havana_gene "OTTMUSG00000060762.1"; havana_transcript "OTTMUST00000148536.1";
chr18	sragcm37_mid	exon	52760373	52760538	0.873458937285806	+	.	gene_id "ENSMUSG00000046886.7"; transcript_id "ENSMUSG00000046886.7_tx_6"; exon_id "chr18_52760373_52760538_+"; exonnum "4"; txlen "2485";
chr18	HAVANA	exon	52761550	52761613	0	+	.	gene_id "ENSMUSG00000046886.7"; transcript_id "ENSMUST00000211585.2"; gene_type "protein_coding"; gene_name "Zfp474"; transcript_type "protein_coding_CDS_not_defined"; transcript_name "Zfp474-203"; exon_number 5; exon_id "ENSMUSE00001388577.2"; level 2; transcript_support_level "3"; mgi_id "MGI:1914008"; havana_gene "OTTMUSG00000060762.1"; havana_transcript "OTTMUST00000148536.1";
chr18	sragcm37_mid	exon	52761550	52761730	5.37863179230826	+	.	gene_id "ENSMUSG00000046886.7"; transcript_id "ENSMUSG00000046886.7_tx_4"; exon_id "chr18_52761550_52761730_+"; exonnum "3"; txlen "2196";
chr18	sragcm37_mid	exon	52761550	52761730	3.49680960960241	+	.	gene_id "ENSMUSG00000046886.7"; transcript_id "ENSMUSG00000046886.7_tx_5"; exon_id "chr18_52761550_52761730_+"; exonnum "4"; txlen "2319";
chr18	sragcm37_mid	exon	52761550	52761730	0.873458937285806	+	.	gene_id "ENSMUSG00000046886.7"; transcript_id "ENSMUSG00000046886.7_tx_6"; exon_id "chr18_52761550_52761730_+"; exonnum "5"; txlen "2485";
chr18	HAVANA	UTR	52771144	52771348	0	+	.	gene_id "ENSMUSG00000046886.7"; transcript_id "ENSMUST00000072666.4"; gene_type "protein_coding"; gene_name "Zfp474"; transcript_type "protein_coding"; transcript_name "Zfp474-201"; exon_number 2; exon_id "ENSMUSE00000475301.2"; level 2; protein_id "ENSMUSP00000072453.4"; transcript_support_level "1"; mgi_id "MGI:1914008"; tag "basic"; tag "appris_principal_1"; tag "CCDS"; ccdsid "CCDS29248.1"; havana_gene "OTTMUSG00000060762.1"; havana_transcript "OTTMUST00000148535.1";
chr18	HAVANA	UTR	52771144	52771348	0	+	.	gene_id "ENSMUSG00000046886.7"; transcript_id "ENSMUST00000209270.2"; gene_type "protein_coding"; gene_name "Zfp474"; transcript_type "protein_coding"; transcript_name "Zfp474-202"; exon_number 4; exon_id "ENSMUSE00000475301.2"; level 2; protein_id "ENSMUSP00000147873.2"; transcript_support_level "1"; mgi_id "MGI:1914008"; tag "alternative_5_UTR"; tag "basic"; tag "Ensembl_canonical"; tag "GENCODE_Primary"; tag "appris_principal_1"; tag "CCDS"; ccdsid "CCDS29248.1"; havana_gene "OTTMUSG00000060762.1"; havana_transcript "OTTMUST00000148537.1";
chr18	HAVANA	exon	52771144	52772902	0	+	.	gene_id "ENSMUSG00000046886.7"; transcript_id "ENSMUST00000072666.4"; gene_type "protein_coding"; gene_name "Zfp474"; transcript_type "protein_coding"; transcript_name "Zfp474-201"; exon_number 2; exon_id "ENSMUSE00000475301.2"; level 2; protein_id "ENSMUSP00000072453.4"; transcript_support_level "1"; mgi_id "MGI:1914008"; tag "basic"; tag "appris_principal_1"; tag "CCDS"; ccdsid "CCDS29248.1"; havana_gene "OTTMUSG00000060762.1"; havana_transcript "OTTMUST00000148535.1";
chr18	HAVANA	exon	52771144	52772902	0	+	.	gene_id "ENSMUSG00000046886.7"; transcript_id "ENSMUST00000209270.2"; gene_type "protein_coding"; gene_name "Zfp474"; transcript_type "protein_coding"; transcript_name "Zfp474-202"; exon_number 4; exon_id "ENSMUSE00000475301.2"; level 2; protein_id "ENSMUSP00000147873.2"; transcript_support_level "1"; mgi_id "MGI:1914008"; tag "alternative_5_UTR"; tag "basic"; tag "Ensembl_canonical"; tag "GENCODE_Primary"; tag "appris_principal_1"; tag "CCDS"; ccdsid "CCDS29248.1"; havana_gene "OTTMUSG00000060762.1"; havana_transcript "OTTMUST00000148537.1";
chr18	ENSEMBL_gcm37	exon	52771144	52772902	5.37863179230826	+	.	gene_id "ENSMUSG00000046886.7"; transcript_id "ENSMUSG00000046886.7_tx_4"; exon_id "chr18_52771144_52772902_+"; exonnum "4"; txlen "2196";
chr18	ENSEMBL_gcm37	exon	52771144	52772902	3.49680960960241	+	.	gene_id "ENSMUSG00000046886.7"; transcript_id "ENSMUSG00000046886.7_tx_5"; exon_id "chr18_52771144_52772902_+"; exonnum "5"; txlen "2319";
chr18	ENSEMBL_gcm37	exon	52771144	52772902	0.873458937285806	+	.	gene_id "ENSMUSG00000046886.7"; transcript_id "ENSMUSG00000046886.7_tx_6"; exon_id "chr18_52771144_52772902_+"; exonnum "6"; txlen "2485";
chr18	HAVANA	start_codon	52771349	52771351	0	+	0	gene_id "ENSMUSG00000046886.7"; transcript_id "ENSMUST00000072666.4"; gene_type "protein_coding"; gene_name "Zfp474"; transcript_type "protein_coding"; transcript_name "Zfp474-201"; exon_number 2; exon_id "ENSMUSE00000475301.2"; level 2; protein_id "ENSMUSP00000072453.4"; transcript_support_level "1"; mgi_id "MGI:1914008"; tag "basic"; tag "appris_principal_1"; tag "CCDS"; ccdsid "CCDS29248.1"; havana_gene "OTTMUSG00000060762.1"; havana_transcript "OTTMUST00000148535.1";
chr18	HAVANA	start_codon	52771349	52771351	0	+	0	gene_id "ENSMUSG00000046886.7"; transcript_id "ENSMUST00000209270.2"; gene_type "protein_coding"; gene_name "Zfp474"; transcript_type "protein_coding"; transcript_name "Zfp474-202"; exon_number 4; exon_id "ENSMUSE00000475301.2"; level 2; protein_id "ENSMUSP00000147873.2"; transcript_support_level "1"; mgi_id "MGI:1914008"; tag "alternative_5_UTR"; tag "basic"; tag "Ensembl_canonical"; tag "GENCODE_Primary"; tag "appris_principal_1"; tag "CCDS"; ccdsid "CCDS29248.1"; havana_gene "OTTMUSG00000060762.1"; havana_transcript "OTTMUST00000148537.1";
chr18	HAVANA	CDS	52771349	52772389	0	+	0	gene_id "ENSMUSG00000046886.7"; transcript_id "ENSMUST00000072666.4"; gene_type "protein_coding"; gene_name "Zfp474"; transcript_type "protein_coding"; transcript_name "Zfp474-201"; exon_number 2; exon_id "ENSMUSE00000475301.2"; level 2; protein_id "ENSMUSP00000072453.4"; transcript_support_level "1"; mgi_id "MGI:1914008"; tag "basic"; tag "appris_principal_1"; tag "CCDS"; ccdsid "CCDS29248.1"; havana_gene "OTTMUSG00000060762.1"; havana_transcript "OTTMUST00000148535.1";
chr18	HAVANA	CDS	52771349	52772389	0	+	0	gene_id "ENSMUSG00000046886.7"; transcript_id "ENSMUST00000209270.2"; gene_type "protein_coding"; gene_name "Zfp474"; transcript_type "protein_coding"; transcript_name "Zfp474-202"; exon_number 4; exon_id "ENSMUSE00000475301.2"; level 2; protein_id "ENSMUSP00000147873.2"; transcript_support_level "1"; mgi_id "MGI:1914008"; tag "alternative_5_UTR"; tag "basic"; tag "Ensembl_canonical"; tag "GENCODE_Primary"; tag "appris_principal_1"; tag "CCDS"; ccdsid "CCDS29248.1"; havana_gene "OTTMUSG00000060762.1"; havana_transcript "OTTMUST00000148537.1";
chr18	HAVANA	stop_codon	52772390	52772392	0	+	0	gene_id "ENSMUSG00000046886.7"; transcript_id "ENSMUST00000072666.4"; gene_type "protein_coding"; gene_name "Zfp474"; transcript_type "protein_coding"; transcript_name "Zfp474-201"; exon_number 2; exon_id "ENSMUSE00000475301.2"; level 2; protein_id "ENSMUSP00000072453.4"; transcript_support_level "1"; mgi_id "MGI:1914008"; tag "basic"; tag "appris_principal_1"; tag "CCDS"; ccdsid "CCDS29248.1"; havana_gene "OTTMUSG00000060762.1"; havana_transcript "OTTMUST00000148535.1";
chr18	HAVANA	stop_codon	52772390	52772392	0	+	0	gene_id "ENSMUSG00000046886.7"; transcript_id "ENSMUST00000209270.2"; gene_type "protein_coding"; gene_name "Zfp474"; transcript_type "protein_coding"; transcript_name "Zfp474-202"; exon_number 4; exon_id "ENSMUSE00000475301.2"; level 2; protein_id "ENSMUSP00000147873.2"; transcript_support_level "1"; mgi_id "MGI:1914008"; tag "alternative_5_UTR"; tag "basic"; tag "Ensembl_canonical"; tag "GENCODE_Primary"; tag "appris_principal_1"; tag "CCDS"; ccdsid "CCDS29248.1"; havana_gene "OTTMUSG00000060762.1"; havana_transcript "OTTMUST00000148537.1";
chr18	HAVANA	UTR	52772390	52772902	0	+	.	gene_id "ENSMUSG00000046886.7"; transcript_id "ENSMUST00000072666.4"; gene_type "protein_coding"; gene_name "Zfp474"; transcript_type "protein_coding"; transcript_name "Zfp474-201"; exon_number 2; exon_id "ENSMUSE00000475301.2"; level 2; protein_id "ENSMUSP00000072453.4"; transcript_support_level "1"; mgi_id "MGI:1914008"; tag "basic"; tag "appris_principal_1"; tag "CCDS"; ccdsid "CCDS29248.1"; havana_gene "OTTMUSG00000060762.1"; havana_transcript "OTTMUST00000148535.1";
chr18	HAVANA	UTR	52772390	52772902	0	+	.	gene_id "ENSMUSG00000046886.7"; transcript_id "ENSMUST00000209270.2"; gene_type "protein_coding"; gene_name "Zfp474"; transcript_type "protein_coding"; transcript_name "Zfp474-202"; exon_number 4; exon_id "ENSMUSE00000475301.2"; level 2; protein_id "ENSMUSP00000147873.2"; transcript_support_level "1"; mgi_id "MGI:1914008"; tag "alternative_5_UTR"; tag "basic"; tag "Ensembl_canonical"; tag "GENCODE_Primary"; tag "appris_principal_1"; tag "CCDS"; ccdsid "CCDS29248.1"; havana_gene "OTTMUSG00000060762.1"; havana_transcript "OTTMUST00000148537.1";
chr18	HAVANA	exon	52779281	52779378	0	+	.	gene_id "ENSMUSG00000024532.14"; transcript_id "ENSMUST00000118724.8"; gene_type "protein_coding"; gene_name "1700034E13Rik"; transcript_type "protein_coding"; transcript_name "1700034E13Rik-202"; exon_number 1; exon_id "ENSMUSE00000719139.2"; level 2; protein_id "ENSMUSP00000112845.2"; transcript_support_level "1"; mgi_id "MGI:1925664"; tag "basic"; tag "Ensembl_canonical"; tag "GENCODE_Primary"; tag "appris_principal_1"; tag "CCDS"; ccdsid "CCDS29249.1"; havana_gene "OTTMUSG00000028206.1"; havana_transcript "OTTMUST00000069876.1";
chr18	HAVANA	UTR	52779281	52779378	0	+	.	gene_id "ENSMUSG00000024532.14"; transcript_id "ENSMUST00000118724.8"; gene_type "protein_coding"; gene_name "1700034E13Rik"; transcript_type "protein_coding"; transcript_name "1700034E13Rik-202"; exon_number 1; exon_id "ENSMUSE00000719139.2"; level 2; protein_id "ENSMUSP00000112845.2"; transcript_support_level "1"; mgi_id "MGI:1925664"; tag "basic"; tag "Ensembl_canonical"; tag "GENCODE_Primary"; tag "appris_principal_1"; tag "CCDS"; ccdsid "CCDS29249.1"; havana_gene "OTTMUSG00000028206.1"; havana_transcript "OTTMUST00000069876.1";
chr18	HAVANA	gene	52779281	52796805	0	+	.	gene_id "ENSMUSG00000024532.14"; gene_type "protein_coding"; gene_name "1700034E13Rik"; level 2; mgi_id "MGI:1925664"; havana_gene "OTTMUSG00000028206.1";
chr18	HAVANA	transcript	52779281	52796805	0	+	.	gene_id "ENSMUSG00000024532.14"; transcript_id "ENSMUST00000118724.8"; gene_type "protein_coding"; gene_name "1700034E13Rik"; transcript_type "protein_coding"; transcript_name "1700034E13Rik-202"; level 2; protein_id "ENSMUSP00000112845.2"; transcript_support_level "1"; mgi_id "MGI:1925664"; tag "basic"; tag "Ensembl_canonical"; tag "GENCODE_Primary"; tag "appris_principal_1"; tag "CCDS"; ccdsid "CCDS29249.1"; havana_gene "OTTMUSG00000028206.1"; havana_transcript "OTTMUST00000069876.1";
chr18	HAVANA	exon	52779288	52779378	0	+	.	gene_id "ENSMUSG00000024532.14"; transcript_id "ENSMUST00000091904.6"; gene_type "protein_coding"; gene_name "1700034E13Rik"; transcript_type "protein_coding"; transcript_name "1700034E13Rik-201"; exon_number 1; exon_id "ENSMUSE00000572519.3"; level 2; protein_id "ENSMUSP00000089518.6"; transcript_support_level "1"; mgi_id "MGI:1925664"; tag "basic"; tag "appris_principal_1"; tag "CCDS"; ccdsid "CCDS29249.1"; havana_gene "OTTMUSG00000028206.1"; havana_transcript "OTTMUST00000069875.1";
chr18	HAVANA	UTR	52779288	52779378	0	+	.	gene_id "ENSMUSG00000024532.14"; transcript_id "ENSMUST00000091904.6"; gene_type "protein_coding"; gene_name "1700034E13Rik"; transcript_type "protein_coding"; transcript_name "1700034E13Rik-201"; exon_number 1; exon_id "ENSMUSE00000572519.3"; level 2; protein_id "ENSMUSP00000089518.6"; transcript_support_level "1"; mgi_id "MGI:1925664"; tag "basic"; tag "appris_principal_1"; tag "CCDS"; ccdsid "CCDS29249.1"; havana_gene "OTTMUSG00000028206.1"; havana_transcript "OTTMUST00000069875.1";
chr18	ENSEMBL_gcm37	exon	52779288	52779378	5.67041757363694	+	.	gene_id "ENSMUSG00000024532.14"; transcript_id "ENSMUSG00000024532.14_tx_3"; exon_id "chr18_52779288_52779378_+"; exonnum "1"; txlen "532";
chr18	HAVANA	transcript	52779288	52796805	0	+	.	gene_id "ENSMUSG00000024532.14"; transcript_id "ENSMUST00000091904.6"; gene_type "protein_coding"; gene_name "1700034E13Rik"; transcript_type "protein_coding"; transcript_name "1700034E13Rik-201"; level 2; protein_id "ENSMUSP00000089518.6"; transcript_support_level "1"; mgi_id "MGI:1925664"; tag "basic"; tag "appris_principal_1"; tag "CCDS"; ccdsid "CCDS29249.1"; havana_gene "OTTMUSG00000028206.1"; havana_transcript "OTTMUST00000069875.1";
chr18	sragcm37_mid	exon	52786100	52786148	5.67041757363694	+	.	gene_id "ENSMUSG00000024532.14"; transcript_id "ENSMUSG00000024532.14_tx_3"; exon_id "chr18_52786100_52786148_+"; exonnum "2"; txlen "532";
chr18	HAVANA	exon	52789569	52789612	0	+	.	gene_id "ENSMUSG00000024532.14"; transcript_id "ENSMUST00000118724.8"; gene_type "protein_coding"; gene_name "1700034E13Rik"; transcript_type "protein_coding"; transcript_name "1700034E13Rik-202"; exon_number 2; exon_id "ENSMUSE00000714754.2"; level 2; protein_id "ENSMUSP00000112845.2"; transcript_support_level "1"; mgi_id "MGI:1925664"; tag "basic"; tag "Ensembl_canonical"; tag "GENCODE_Primary"; tag "appris_principal_1"; tag "CCDS"; ccdsid "CCDS29249.1"; havana_gene "OTTMUSG00000028206.1"; havana_transcript "OTTMUST00000069876.1";
chr18	HAVANA	UTR	52789569	52789612	0	+	.	gene_id "ENSMUSG00000024532.14"; transcript_id "ENSMUST00000118724.8"; gene_type "protein_coding"; gene_name "1700034E13Rik"; transcript_type "protein_coding"; transcript_name "1700034E13Rik-202"; exon_number 2; exon_id "ENSMUSE00000714754.2"; level 2; protein_id "ENSMUSP00000112845.2"; transcript_support_level "1"; mgi_id "MGI:1925664"; tag "basic"; tag "Ensembl_canonical"; tag "GENCODE_Primary"; tag "appris_principal_1"; tag "CCDS"; ccdsid "CCDS29249.1"; havana_gene "OTTMUSG00000028206.1"; havana_transcript "OTTMUST00000069876.1";
chr18	ENSEMBL_gcm37	exon	52789569	52789612	5.67041757363694	+	.	gene_id "ENSMUSG00000024532.14"; transcript_id "ENSMUSG00000024532.14_tx_3"; exon_id "chr18_52789569_52789612_+"; exonnum "3"; txlen "532";
chr18	HAVANA	UTR	52793463	52793468	0	+	.	gene_id "ENSMUSG00000024532.14"; transcript_id "ENSMUST00000118724.8"; gene_type "protein_coding"; gene_name "1700034E13Rik"; transcript_type "protein_coding"; transcript_name "1700034E13Rik-202"; exon_number 3; exon_id "ENSMUSE00000143102.2"; level 2; protein_id "ENSMUSP00000112845.2"; transcript_support_level "1"; mgi_id "MGI:1925664"; tag "basic"; tag "Ensembl_canonical"; tag "GENCODE_Primary"; tag "appris_principal_1"; tag "CCDS"; ccdsid "CCDS29249.1"; havana_gene "OTTMUSG00000028206.1"; havana_transcript "OTTMUST00000069876.1";
chr18	HAVANA	UTR	52793463	52793468	0	+	.	gene_id "ENSMUSG00000024532.14"; transcript_id "ENSMUST00000091904.6"; gene_type "protein_coding"; gene_name "1700034E13Rik"; transcript_type "protein_coding"; transcript_name "1700034E13Rik-201"; exon_number 2; exon_id "ENSMUSE00000143102.2"; level 2; protein_id "ENSMUSP00000089518.6"; transcript_support_level "1"; mgi_id "MGI:1925664"; tag "basic"; tag "appris_principal_1"; tag "CCDS"; ccdsid "CCDS29249.1"; havana_gene "OTTMUSG00000028206.1"; havana_transcript "OTTMUST00000069875.1";
chr18	HAVANA	exon	52793463	52793643	0	+	.	gene_id "ENSMUSG00000024532.14"; transcript_id "ENSMUST00000118724.8"; gene_type "protein_coding"; gene_name "1700034E13Rik"; transcript_type "protein_coding"; transcript_name "1700034E13Rik-202"; exon_number 3; exon_id "ENSMUSE00000143102.2"; level 2; protein_id "ENSMUSP00000112845.2"; transcript_support_level "1"; mgi_id "MGI:1925664"; tag "basic"; tag "Ensembl_canonical"; tag "GENCODE_Primary"; tag "appris_principal_1"; tag "CCDS"; ccdsid "CCDS29249.1"; havana_gene "OTTMUSG00000028206.1"; havana_transcript "OTTMUST00000069876.1";
chr18	HAVANA	exon	52793463	52793643	0	+	.	gene_id "ENSMUSG00000024532.14"; transcript_id "ENSMUST00000091904.6"; gene_type "protein_coding"; gene_name "1700034E13Rik"; transcript_type "protein_coding"; transcript_name "1700034E13Rik-201"; exon_number 2; exon_id "ENSMUSE00000143102.2"; level 2; protein_id "ENSMUSP00000089518.6"; transcript_support_level "1"; mgi_id "MGI:1925664"; tag "basic"; tag "appris_principal_1"; tag "CCDS"; ccdsid "CCDS29249.1"; havana_gene "OTTMUSG00000028206.1"; havana_transcript "OTTMUST00000069875.1";
chr18	ENSEMBL_gcm37	exon	52793463	52793643	5.67041757363694	+	.	gene_id "ENSMUSG00000024532.14"; transcript_id "ENSMUSG00000024532.14_tx_3"; exon_id "chr18_52793463_52793643_+"; exonnum "4"; txlen "532";
chr18	HAVANA	start_codon	52793469	52793471	0	+	0	gene_id "ENSMUSG00000024532.14"; transcript_id "ENSMUST00000118724.8"; gene_type "protein_coding"; gene_name "1700034E13Rik"; transcript_type "protein_coding"; transcript_name "1700034E13Rik-202"; exon_number 3; exon_id "ENSMUSE00000143102.2"; level 2; protein_id "ENSMUSP00000112845.2"; transcript_support_level "1"; mgi_id "MGI:1925664"; tag "basic"; tag "Ensembl_canonical"; tag "GENCODE_Primary"; tag "appris_principal_1"; tag "CCDS"; ccdsid "CCDS29249.1"; havana_gene "OTTMUSG00000028206.1"; havana_transcript "OTTMUST00000069876.1";
chr18	HAVANA	start_codon	52793469	52793471	0	+	0	gene_id "ENSMUSG00000024532.14"; transcript_id "ENSMUST00000091904.6"; gene_type "protein_coding"; gene_name "1700034E13Rik"; transcript_type "protein_coding"; transcript_name "1700034E13Rik-201"; exon_number 2; exon_id "ENSMUSE00000143102.2"; level 2; protein_id "ENSMUSP00000089518.6"; transcript_support_level "1"; mgi_id "MGI:1925664"; tag "basic"; tag "appris_principal_1"; tag "CCDS"; ccdsid "CCDS29249.1"; havana_gene "OTTMUSG00000028206.1"; havana_transcript "OTTMUST00000069875.1";
chr18	HAVANA	CDS	52793469	52793643	0	+	0	gene_id "ENSMUSG00000024532.14"; transcript_id "ENSMUST00000118724.8"; gene_type "protein_coding"; gene_name "1700034E13Rik"; transcript_type "protein_coding"; transcript_name "1700034E13Rik-202"; exon_number 3; exon_id "ENSMUSE00000143102.2"; level 2; protein_id "ENSMUSP00000112845.2"; transcript_support_level "1"; mgi_id "MGI:1925664"; tag "basic"; tag "Ensembl_canonical"; tag "GENCODE_Primary"; tag "appris_principal_1"; tag "CCDS"; ccdsid "CCDS29249.1"; havana_gene "OTTMUSG00000028206.1"; havana_transcript "OTTMUST00000069876.1";
chr18	HAVANA	CDS	52793469	52793643	0	+	0	gene_id "ENSMUSG00000024532.14"; transcript_id "ENSMUST00000091904.6"; gene_type "protein_coding"; gene_name "1700034E13Rik"; transcript_type "protein_coding"; transcript_name "1700034E13Rik-201"; exon_number 2; exon_id "ENSMUSE00000143102.2"; level 2; protein_id "ENSMUSP00000089518.6"; transcript_support_level "1"; mgi_id "MGI:1925664"; tag "basic"; tag "appris_principal_1"; tag "CCDS"; ccdsid "CCDS29249.1"; havana_gene "OTTMUSG00000028206.1"; havana_transcript "OTTMUST00000069875.1";
chr18	HAVANA	CDS	52796639	52796787	0	+	2	gene_id "ENSMUSG00000024532.14"; transcript_id "ENSMUST00000118724.8"; gene_type "protein_coding"; gene_name "1700034E13Rik"; transcript_type "protein_coding"; transcript_name "1700034E13Rik-202"; exon_number 4; exon_id "ENSMUSE00000572517.6"; level 2; protein_id "ENSMUSP00000112845.2"; transcript_support_level "1"; mgi_id "MGI:1925664"; tag "basic"; tag "Ensembl_canonical"; tag "GENCODE_Primary"; tag "appris_principal_1"; tag "CCDS"; ccdsid "CCDS29249.1"; havana_gene "OTTMUSG00000028206.1"; havana_transcript "OTTMUST00000069876.1";
chr18	HAVANA	CDS	52796639	52796787	0	+	2	gene_id "ENSMUSG00000024532.14"; transcript_id "ENSMUST00000091904.6"; gene_type "protein_coding"; gene_name "1700034E13Rik"; transcript_type "protein_coding"; transcript_name "1700034E13Rik-201"; exon_number 3; exon_id "ENSMUSE00000572517.6"; level 2; protein_id "ENSMUSP00000089518.6"; transcript_support_level "1"; mgi_id "MGI:1925664"; tag "basic"; tag "appris_principal_1"; tag "CCDS"; ccdsid "CCDS29249.1"; havana_gene "OTTMUSG00000028206.1"; havana_transcript "OTTMUST00000069875.1";
chr18	HAVANA	exon	52796639	52796805	0	+	.	gene_id "ENSMUSG00000024532.14"; transcript_id "ENSMUST00000118724.8"; gene_type "protein_coding"; gene_name "1700034E13Rik"; transcript_type "protein_coding"; transcript_name "1700034E13Rik-202"; exon_number 4; exon_id "ENSMUSE00000572517.6"; level 2; protein_id "ENSMUSP00000112845.2"; transcript_support_level "1"; mgi_id "MGI:1925664"; tag "basic"; tag "Ensembl_canonical"; tag "GENCODE_Primary"; tag "appris_principal_1"; tag "CCDS"; ccdsid "CCDS29249.1"; havana_gene "OTTMUSG00000028206.1"; havana_transcript "OTTMUST00000069876.1";
chr18	HAVANA	exon	52796639	52796805	0	+	.	gene_id "ENSMUSG00000024532.14"; transcript_id "ENSMUST00000091904.6"; gene_type "protein_coding"; gene_name "1700034E13Rik"; transcript_type "protein_coding"; transcript_name "1700034E13Rik-201"; exon_number 3; exon_id "ENSMUSE00000572517.6"; level 2; protein_id "ENSMUSP00000089518.6"; transcript_support_level "1"; mgi_id "MGI:1925664"; tag "basic"; tag "appris_principal_1"; tag "CCDS"; ccdsid "CCDS29249.1"; havana_gene "OTTMUSG00000028206.1"; havana_transcript "OTTMUST00000069875.1";
chr18	ENSEMBL_gcm37	exon	52796639	52796805	5.67041757363694	+	.	gene_id "ENSMUSG00000024532.14"; transcript_id "ENSMUSG00000024532.14_tx_3"; exon_id "chr18_52796639_52796805_+"; exonnum "5"; txlen "532";
chr18	HAVANA	stop_codon	52796788	52796790	0	+	0	gene_id "ENSMUSG00000024532.14"; transcript_id "ENSMUST00000118724.8"; gene_type "protein_coding"; gene_name "1700034E13Rik"; transcript_type "protein_coding"; transcript_name "1700034E13Rik-202"; exon_number 4; exon_id "ENSMUSE00000572517.6"; level 2; protein_id "ENSMUSP00000112845.2"; transcript_support_level "1"; mgi_id "MGI:1925664"; tag "basic"; tag "Ensembl_canonical"; tag "GENCODE_Primary"; tag "appris_principal_1"; tag "CCDS"; ccdsid "CCDS29249.1"; havana_gene "OTTMUSG00000028206.1"; havana_transcript "OTTMUST00000069876.1";
chr18	HAVANA	stop_codon	52796788	52796790	0	+	0	gene_id "ENSMUSG00000024532.14"; transcript_id "ENSMUST00000091904.6"; gene_type "protein_coding"; gene_name "1700034E13Rik"; transcript_type "protein_coding"; transcript_name "1700034E13Rik-201"; exon_number 3; exon_id "ENSMUSE00000572517.6"; level 2; protein_id "ENSMUSP00000089518.6"; transcript_support_level "1"; mgi_id "MGI:1925664"; tag "basic"; tag "appris_principal_1"; tag "CCDS"; ccdsid "CCDS29249.1"; havana_gene "OTTMUSG00000028206.1"; havana_transcript "OTTMUST00000069875.1";
chr18	HAVANA	UTR	52796788	52796805	0	+	.	gene_id "ENSMUSG00000024532.14"; transcript_id "ENSMUST00000118724.8"; gene_type "protein_coding"; gene_name "1700034E13Rik"; transcript_type "protein_coding"; transcript_name "1700034E13Rik-202"; exon_number 4; exon_id "ENSMUSE00000572517.6"; level 2; protein_id "ENSMUSP00000112845.2"; transcript_support_level "1"; mgi_id "MGI:1925664"; tag "basic"; tag "Ensembl_canonical"; tag "GENCODE_Primary"; tag "appris_principal_1"; tag "CCDS"; ccdsid "CCDS29249.1"; havana_gene "OTTMUSG00000028206.1"; havana_transcript "OTTMUST00000069876.1";
chr18	HAVANA	UTR	52796788	52796805	0	+	.	gene_id "ENSMUSG00000024532.14"; transcript_id "ENSMUST00000091904.6"; gene_type "protein_coding"; gene_name "1700034E13Rik"; transcript_type "protein_coding"; transcript_name "1700034E13Rik-201"; exon_number 3; exon_id "ENSMUSE00000572517.6"; level 2; protein_id "ENSMUSP00000089518.6"; transcript_support_level "1"; mgi_id "MGI:1925664"; tag "basic"; tag "appris_principal_1"; tag "CCDS"; ccdsid "CCDS29249.1"; havana_gene "OTTMUSG00000028206.1"; havana_transcript "OTTMUST00000069875.1";
chr18	sragcm37_es	exon	52820953	52821070	0.23387917308259	+	.	gene_id "ENSMUSG00000053624.5"; transcript_id "ENSMUSG00000053624.5_tx_3"; exon_id "chr18_52820953_52821070_+"; exonnum "1"; txlen "919";
chr18	sragcm37_es	exon	52825209	52825514	1.21836053413309	+	.	gene_id "ENSMUSG00000053624.5"; transcript_id "ENSMUSG00000053624.5_tx_1"; exon_id "chr18_52825209_52825514_+"; exonnum "1"; txlen "1107";
chr18	sragcm37_es	exon	52825209	52825514	0.401691007746714	+	.	gene_id "ENSMUSG00000053624.5"; transcript_id "ENSMUSG00000053624.5_tx_2"; exon_id "chr18_52825209_52825514_+"; exonnum "1"; txlen "1207";
chr18	sragcm37_mid	exon	52826277	52826376	0.401691007746714	+	.	gene_id "ENSMUSG00000053624.5"; transcript_id "ENSMUSG00000053624.5_tx_2"; exon_id "chr18_52826277_52826376_+"; exonnum "2"; txlen "1207";
chr18	sragcm37_ss	exon	52826630	52827430	1.21836053413309	+	.	gene_id "ENSMUSG00000053624.5"; transcript_id "ENSMUSG00000053624.5_tx_1"; exon_id "chr18_52826630_52827430_+"; exonnum "2"; txlen "1107";
chr18	sragcm37_ss	exon	52826630	52827430	0.401691007746714	+	.	gene_id "ENSMUSG00000053624.5"; transcript_id "ENSMUSG00000053624.5_tx_2"; exon_id "chr18_52826630_52827430_+"; exonnum "3"; txlen "1207";
chr18	sragcm37_ss	exon	52826630	52827430	0.23387917308259	+	.	gene_id "ENSMUSG00000053624.5"; transcript_id "ENSMUSG00000053624.5_tx_3"; exon_id "chr18_52826630_52827430_+"; exonnum "2"; txlen "919";
chr18	HAVANA	UTR	52826762	52826793	0	+	.	gene_id "ENSMUSG00000053624.5"; transcript_id "ENSMUST00000066193.5"; gene_type "protein_coding"; gene_name "Gykl1"; transcript_type "protein_coding"; transcript_name "Gykl1-201"; exon_number 1; exon_id "ENSMUSE00000488301.5"; level 2; protein_id "ENSMUSP00000067598.4"; transcript_support_level "NA"; mgi_id "MGI:891990"; tag "basic"; tag "Ensembl_canonical"; tag "GENCODE_Primary"; tag "appris_principal_1"; tag "CCDS"; ccdsid "CCDS29250.1"; havana_gene "OTTMUSG00000073375.1"; havana_transcript "OTTMUST00000178019.1";
chr18	HAVANA	gene	52826762	52828622	0	+	.	gene_id "ENSMUSG00000053624.5"; gene_type "protein_coding"; gene_name "Gykl1"; level 2; mgi_id "MGI:891990"; havana_gene "OTTMUSG00000073375.1";
chr18	HAVANA	transcript	52826762	52828622	0	+	.	gene_id "ENSMUSG00000053624.5"; transcript_id "ENSMUST00000066193.5"; gene_type "protein_coding"; gene_name "Gykl1"; transcript_type "protein_coding"; transcript_name "Gykl1-201"; level 2; protein_id "ENSMUSP00000067598.4"; transcript_support_level "NA"; mgi_id "MGI:891990"; tag "basic"; tag "Ensembl_canonical"; tag "GENCODE_Primary"; tag "appris_principal_1"; tag "CCDS"; ccdsid "CCDS29250.1"; havana_gene "OTTMUSG00000073375.1"; havana_transcript "OTTMUST00000178019.1";
chr18	HAVANA	exon	52826762	52828622	0	+	.	gene_id "ENSMUSG00000053624.5"; transcript_id "ENSMUST00000066193.5"; gene_type "protein_coding"; gene_name "Gykl1"; transcript_type "protein_coding"; transcript_name "Gykl1-201"; exon_number 1; exon_id "ENSMUSE00000488301.5"; level 2; protein_id "ENSMUSP00000067598.4"; transcript_support_level "NA"; mgi_id "MGI:891990"; tag "basic"; tag "Ensembl_canonical"; tag "GENCODE_Primary"; tag "appris_principal_1"; tag "CCDS"; ccdsid "CCDS29250.1"; havana_gene "OTTMUSG00000073375.1"; havana_transcript "OTTMUST00000178019.1";
chr18	HAVANA	start_codon	52826794	52826796	0	+	0	gene_id "ENSMUSG00000053624.5"; transcript_id "ENSMUST00000066193.5"; gene_type "protein_coding"; gene_name "Gykl1"; transcript_type "protein_coding"; transcript_name "Gykl1-201"; exon_number 1; exon_id "ENSMUSE00000488301.5"; level 2; protein_id "ENSMUSP00000067598.4"; transcript_support_level "NA"; mgi_id "MGI:891990"; tag "basic"; tag "Ensembl_canonical"; tag "GENCODE_Primary"; tag "appris_principal_1"; tag "CCDS"; ccdsid "CCDS29250.1"; havana_gene "OTTMUSG00000073375.1"; havana_transcript "OTTMUST00000178019.1";
chr18	HAVANA	CDS	52826794	52828440	0	+	0	gene_id "ENSMUSG00000053624.5"; transcript_id "ENSMUST00000066193.5"; gene_type "protein_coding"; gene_name "Gykl1"; transcript_type "protein_coding"; transcript_name "Gykl1-201"; exon_number 1; exon_id "ENSMUSE00000488301.5"; level 2; protein_id "ENSMUSP00000067598.4"; transcript_support_level "NA"; mgi_id "MGI:891990"; tag "basic"; tag "Ensembl_canonical"; tag "GENCODE_Primary"; tag "appris_principal_1"; tag "CCDS"; ccdsid "CCDS29250.1"; havana_gene "OTTMUSG00000073375.1"; havana_transcript "OTTMUST00000178019.1";
chr18	HAVANA	stop_codon	52828441	52828443	0	+	0	gene_id "ENSMUSG00000053624.5"; transcript_id "ENSMUST00000066193.5"; gene_type "protein_coding"; gene_name "Gykl1"; transcript_type "protein_coding"; transcript_name "Gykl1-201"; exon_number 1; exon_id "ENSMUSE00000488301.5"; level 2; protein_id "ENSMUSP00000067598.4"; transcript_support_level "NA"; mgi_id "MGI:891990"; tag "basic"; tag "Ensembl_canonical"; tag "GENCODE_Primary"; tag "appris_principal_1"; tag "CCDS"; ccdsid "CCDS29250.1"; havana_gene "OTTMUSG00000073375.1"; havana_transcript "OTTMUST00000178019.1";
chr18	HAVANA	UTR	52828441	52828622	0	+	.	gene_id "ENSMUSG00000053624.5"; transcript_id "ENSMUST00000066193.5"; gene_type "protein_coding"; gene_name "Gykl1"; transcript_type "protein_coding"; transcript_name "Gykl1-201"; exon_number 1; exon_id "ENSMUSE00000488301.5"; level 2; protein_id "ENSMUSP00000067598.4"; transcript_support_level "NA"; mgi_id "MGI:891990"; tag "basic"; tag "Ensembl_canonical"; tag "GENCODE_Primary"; tag "appris_principal_1"; tag "CCDS"; ccdsid "CCDS29250.1"; havana_gene "OTTMUSG00000073375.1"; havana_transcript "OTTMUST00000178019.1";
chr18	HAVANA	exon	52900781	52901022	0	+	.	gene_id "ENSMUSG00000024534.16"; transcript_id "ENSMUST00000115410.9"; gene_type "protein_coding"; gene_name "Sncaip"; transcript_type "protein_coding"; transcript_name "Sncaip-202"; exon_number 1; exon_id "ENSMUSE00000702770.2"; level 1; protein_id "ENSMUSP00000111069.3"; transcript_support_level "1"; mgi_id "MGI:1915097"; tag "basic"; tag "appris_alternative_1"; tag "exp_conf"; havana_gene "OTTMUSG00000042341.1"; havana_transcript "OTTMUST00000111558.1";
chr18	HAVANA	UTR	52900781	52901022	0	+	.	gene_id "ENSMUSG00000024534.16"; transcript_id "ENSMUST00000115410.9"; gene_type "protein_coding"; gene_name "Sncaip"; transcript_type "protein_coding"; transcript_name "Sncaip-202"; exon_number 1; exon_id "ENSMUSE00000702770.2"; level 1; protein_id "ENSMUSP00000111069.3"; transcript_support_level "1"; mgi_id "MGI:1915097"; tag "basic"; tag "appris_alternative_1"; tag "exp_conf"; havana_gene "OTTMUSG00000042341.1"; havana_transcript "OTTMUST00000111558.1";
chr18	HAVANA	transcript	52900781	53048936	0	+	.	gene_id "ENSMUSG00000024534.16"; transcript_id "ENSMUST00000115410.9"; gene_type "protein_coding"; gene_name "Sncaip"; transcript_type "protein_coding"; transcript_name "Sncaip-202"; level 1; protein_id "ENSMUSP00000111069.3"; transcript_support_level "1"; mgi_id "MGI:1915097"; tag "basic"; tag "appris_alternative_1"; tag "exp_conf"; havana_gene "OTTMUSG00000042341.1"; havana_transcript "OTTMUST00000111558.1";
chr18	HAVANA	gene	52900781	53049007	0	+	.	gene_id "ENSMUSG00000024534.16"; gene_type "protein_coding"; gene_name "Sncaip"; level 1; mgi_id "MGI:1915097"; havana_gene "OTTMUSG00000042341.1";
chr18	HAVANA	exon	52900782	52901022	0	+	.	gene_id "ENSMUSG00000024534.16"; transcript_id "ENSMUST00000178678.8"; gene_type "protein_coding"; gene_name "Sncaip"; transcript_type "protein_coding"; transcript_name "Sncaip-206"; exon_number 1; exon_id "ENSMUSE00001044470.2"; level 2; protein_id "ENSMUSP00000137367.2"; transcript_support_level "1"; mgi_id "MGI:1915097"; tag "basic"; tag "Ensembl_canonical"; tag "GENCODE_Primary"; tag "appris_alternative_1"; tag "CCDS"; ccdsid "CCDS57124.1"; havana_gene "OTTMUSG00000042341.1"; havana_transcript "OTTMUST00000111559.1";
chr18	HAVANA	UTR	52900782	52901022	0	+	.	gene_id "ENSMUSG00000024534.16"; transcript_id "ENSMUST00000178678.8"; gene_type "protein_coding"; gene_name "Sncaip"; transcript_type "protein_coding"; transcript_name "Sncaip-206"; exon_number 1; exon_id "ENSMUSE00001044470.2"; level 2; protein_id "ENSMUSP00000137367.2"; transcript_support_level "1"; mgi_id "MGI:1915097"; tag "basic"; tag "Ensembl_canonical"; tag "GENCODE_Primary"; tag "appris_alternative_1"; tag "CCDS"; ccdsid "CCDS57124.1"; havana_gene "OTTMUSG00000042341.1"; havana_transcript "OTTMUST00000111559.1";
chr18	ENSEMBL_gcm37	exon	52900782	52901022	4.9150016845578	+	.	gene_id "ENSMUSG00000024534.16"; transcript_id "ENSMUSG00000024534.16_tx_10"; exon_id "chr18_52900782_52901022_+"; exonnum "1"; txlen "927";
chr18	HAVANA	transcript	52900782	53049002	0	+	.	gene_id "ENSMUSG00000024534.16"; transcript_id "ENSMUST00000178678.8"; gene_type "protein_coding"; gene_name "Sncaip"; transcript_type "protein_coding"; transcript_name "Sncaip-206"; level 2; protein_id "ENSMUSP00000137367.2"; transcript_support_level "1"; mgi_id "MGI:1915097"; tag "basic"; tag "Ensembl_canonical"; tag "GENCODE_Primary"; tag "appris_alternative_1"; tag "CCDS"; ccdsid "CCDS57124.1"; havana_gene "OTTMUSG00000042341.1"; havana_transcript "OTTMUST00000111559.1";
chr18	HAVANA	exon	52901066	52901209	0	+	.	gene_id "ENSMUSG00000024534.16"; transcript_id "ENSMUST00000025413.14"; gene_type "protein_coding"; gene_name "Sncaip"; transcript_type "protein_coding"; transcript_name "Sncaip-201"; exon_number 1; exon_id "ENSMUSE00000659362.3"; level 2; protein_id "ENSMUSP00000025413.7"; transcript_support_level "1"; mgi_id "MGI:1915097"; tag "alternative_5_UTR"; tag "basic"; tag "appris_alternative_1"; tag "CCDS"; ccdsid "CCDS57124.1"; havana_gene "OTTMUSG00000042341.1"; havana_transcript "OTTMUST00000111560.1";
chr18	HAVANA	UTR	52901066	52901209	0	+	.	gene_id "ENSMUSG00000024534.16"; transcript_id "ENSMUST00000025413.14"; gene_type "protein_coding"; gene_name "Sncaip"; transcript_type "protein_coding"; transcript_name "Sncaip-201"; exon_number 1; exon_id "ENSMUSE00000659362.3"; level 2; protein_id "ENSMUSP00000025413.7"; transcript_support_level "1"; mgi_id "MGI:1915097"; tag "alternative_5_UTR"; tag "basic"; tag "appris_alternative_1"; tag "CCDS"; ccdsid "CCDS57124.1"; havana_gene "OTTMUSG00000042341.1"; havana_transcript "OTTMUST00000111560.1";
chr18	HAVANA	transcript	52901066	53049007	0	+	.	gene_id "ENSMUSG00000024534.16"; transcript_id "ENSMUST00000025413.14"; gene_type "protein_coding"; gene_name "Sncaip"; transcript_type "protein_coding"; transcript_name "Sncaip-201"; level 2; protein_id "ENSMUSP00000025413.7"; transcript_support_level "1"; mgi_id "MGI:1915097"; tag "alternative_5_UTR"; tag "basic"; tag "appris_alternative_1"; tag "CCDS"; ccdsid "CCDS57124.1"; havana_gene "OTTMUSG00000042341.1"; havana_transcript "OTTMUST00000111560.1";
chr18	HAVANA	exon	52901162	52901209	0	+	.	gene_id "ENSMUSG00000024534.16"; transcript_id "ENSMUST00000163742.9"; gene_type "protein_coding"; gene_name "Sncaip"; transcript_type "protein_coding"; transcript_name "Sncaip-203"; exon_number 1; exon_id "ENSMUSE00001063588.2"; level 2; protein_id "ENSMUSP00000127189.3"; transcript_support_level "5"; mgi_id "MGI:1915097"; tag "dotter_confirmed"; tag "basic"; tag "appris_principal_4"; tag "CCDS"; ccdsid "CCDS37820.2"; havana_gene "OTTMUSG00000042341.1"; havana_transcript "OTTMUST00000111561.1";
chr18	HAVANA	UTR	52901162	52901209	0	+	.	gene_id "ENSMUSG00000024534.16"; transcript_id "ENSMUST00000163742.9"; gene_type "protein_coding"; gene_name "Sncaip"; transcript_type "protein_coding"; transcript_name "Sncaip-203"; exon_number 1; exon_id "ENSMUSE00001063588.2"; level 2; protein_id "ENSMUSP00000127189.3"; transcript_support_level "5"; mgi_id "MGI:1915097"; tag "dotter_confirmed"; tag "basic"; tag "appris_principal_4"; tag "CCDS"; ccdsid "CCDS37820.2"; havana_gene "OTTMUSG00000042341.1"; havana_transcript "OTTMUST00000111561.1";
chr18	ENSEMBL_gcm37	exon	52901162	52901209	4.70889448697141	+	.	gene_id "ENSMUSG00000024534.16"; transcript_id "ENSMUSG00000024534.16_tx_12"; exon_id "chr18_52901162_52901209_+"; exonnum "1"; txlen "734";
chr18	HAVANA	transcript	52901162	53048814	0	+	.	gene_id "ENSMUSG00000024534.16"; transcript_id "ENSMUST00000163742.9"; gene_type "protein_coding"; gene_name "Sncaip"; transcript_type "protein_coding"; transcript_name "Sncaip-203"; level 2; protein_id "ENSMUSP00000127189.3"; transcript_support_level "5"; mgi_id "MGI:1915097"; tag "dotter_confirmed"; tag "basic"; tag "appris_principal_4"; tag "CCDS"; ccdsid "CCDS37820.2"; havana_gene "OTTMUSG00000042341.1"; havana_transcript "OTTMUST00000111561.1";
chr18	HAVANA	exon	52901193	52901530	0	+	.	gene_id "ENSMUSG00000024534.16"; transcript_id "ENSMUST00000178011.8"; gene_type "protein_coding"; gene_name "Sncaip"; transcript_type "protein_coding"; transcript_name "Sncaip-205"; exon_number 1; exon_id "ENSMUSE00000905158.3"; level 2; protein_id "ENSMUSP00000137549.2"; transcript_support_level "1"; mgi_id "MGI:1915097"; tag "alternative_5_UTR"; tag "basic"; tag "appris_principal_4"; tag "CCDS"; ccdsid "CCDS37820.2"; havana_gene "OTTMUSG00000042341.1"; havana_transcript "OTTMUST00000111562.1";
chr18	HAVANA	UTR	52901193	52901530	0	+	.	gene_id "ENSMUSG00000024534.16"; transcript_id "ENSMUST00000178011.8"; gene_type "protein_coding"; gene_name "Sncaip"; transcript_type "protein_coding"; transcript_name "Sncaip-205"; exon_number 1; exon_id "ENSMUSE00000905158.3"; level 2; protein_id "ENSMUSP00000137549.2"; transcript_support_level "1"; mgi_id "MGI:1915097"; tag "alternative_5_UTR"; tag "basic"; tag "appris_principal_4"; tag "CCDS"; ccdsid "CCDS37820.2"; havana_gene "OTTMUSG00000042341.1"; havana_transcript "OTTMUST00000111562.1";
chr18	ENSEMBL_gcm37	exon	52901193	52901530	7.55554662812592	+	.	gene_id "ENSMUSG00000024534.16"; transcript_id "ENSMUSG00000024534.16_tx_9"; exon_id "chr18_52901193_52901530_+"; exonnum "1"; txlen "1024";
chr18	HAVANA	transcript	52901193	53048685	0	+	.	gene_id "ENSMUSG00000024534.16"; transcript_id "ENSMUST00000178011.8"; gene_type "protein_coding"; gene_name "Sncaip"; transcript_type "protein_coding"; transcript_name "Sncaip-205"; level 2; protein_id "ENSMUSP00000137549.2"; transcript_support_level "1"; mgi_id "MGI:1915097"; tag "alternative_5_UTR"; tag "basic"; tag "appris_principal_4"; tag "CCDS"; ccdsid "CCDS37820.2"; havana_gene "OTTMUSG00000042341.1"; havana_transcript "OTTMUST00000111562.1";
chr18	HAVANA	exon	52901804	52902130	0	+	.	gene_id "ENSMUSG00000024534.16"; transcript_id "ENSMUST00000179038.2"; gene_type "protein_coding"; gene_name "Sncaip"; transcript_type "protein_coding"; transcript_name "Sncaip-208"; exon_number 1; exon_id "ENSMUSE00001035594.2"; level 2; protein_id "ENSMUSP00000137201.2"; transcript_support_level "5"; mgi_id "MGI:1915097"; tag "mRNA_end_NF"; tag "cds_end_NF"; tag "alternative_5_UTR"; tag "not_organism_supported"; havana_gene "OTTMUSG00000042341.1"; havana_transcript "OTTMUST00000111564.1";
chr18	HAVANA	UTR	52901804	52902130	0	+	.	gene_id "ENSMUSG00000024534.16"; transcript_id "ENSMUST00000179038.2"; gene_type "protein_coding"; gene_name "Sncaip"; transcript_type "protein_coding"; transcript_name "Sncaip-208"; exon_number 1; exon_id "ENSMUSE00001035594.2"; level 2; protein_id "ENSMUSP00000137201.2"; transcript_support_level "5"; mgi_id "MGI:1915097"; tag "mRNA_end_NF"; tag "cds_end_NF"; tag "alternative_5_UTR"; tag "not_organism_supported"; havana_gene "OTTMUSG00000042341.1"; havana_transcript "OTTMUST00000111564.1";
chr18	ENSEMBL_gcm37	exon	52901804	52902130	4.7816211250745	+	.	gene_id "ENSMUSG00000024534.16"; transcript_id "ENSMUSG00000024534.16_tx_11"; exon_id "chr18_52901804_52902130_+"; exonnum "1"; txlen "1013";
chr18	HAVANA	transcript	52901804	52971112	0	+	.	gene_id "ENSMUSG00000024534.16"; transcript_id "ENSMUST00000179038.2"; gene_type "protein_coding"; gene_name "Sncaip"; transcript_type "protein_coding"; transcript_name "Sncaip-208"; level 2; protein_id "ENSMUSP00000137201.2"; transcript_support_level "5"; mgi_id "MGI:1915097"; tag "mRNA_end_NF"; tag "cds_end_NF"; tag "alternative_5_UTR"; tag "not_organism_supported"; havana_gene "OTTMUSG00000042341.1"; havana_transcript "OTTMUST00000111564.1";
chr18	HAVANA	start_codon	52958382	52958384	0	+	0	gene_id "ENSMUSG00000118407.2"; transcript_id "ENSMUST00000238707.2"; gene_type "protein_coding"; gene_name "Gm50457"; transcript_type "protein_coding"; transcript_name "Gm50457-201"; exon_number 1; exon_id "ENSMUSE00001464302.2"; level 2; protein_id "ENSMUSP00000158848.2"; mgi_id "MGI:6324721"; tag "basic"; tag "Ensembl_canonical"; tag "GENCODE_Primary"; tag "appris_principal_1"; havana_gene "OTTMUSG00000074844.1"; havana_transcript "OTTMUST00000181645.1";
chr18	HAVANA	CDS	52958382	52959350	0	+	0	gene_id "ENSMUSG00000118407.2"; transcript_id "ENSMUST00000238707.2"; gene_type "protein_coding"; gene_name "Gm50457"; transcript_type "protein_coding"; transcript_name "Gm50457-201"; exon_number 1; exon_id "ENSMUSE00001464302.2"; level 2; protein_id "ENSMUSP00000158848.2"; mgi_id "MGI:6324721"; tag "basic"; tag "Ensembl_canonical"; tag "GENCODE_Primary"; tag "appris_principal_1"; havana_gene "OTTMUSG00000074844.1"; havana_transcript "OTTMUST00000181645.1";
chr18	HAVANA	gene	52958382	52959355	0	+	.	gene_id "ENSMUSG00000118407.2"; gene_type "protein_coding"; gene_name "Gm50457"; level 2; mgi_id "MGI:6324721"; havana_gene "OTTMUSG00000074844.1";
chr18	HAVANA	transcript	52958382	52959355	0	+	.	gene_id "ENSMUSG00000118407.2"; transcript_id "ENSMUST00000238707.2"; gene_type "protein_coding"; gene_name "Gm50457"; transcript_type "protein_coding"; transcript_name "Gm50457-201"; level 2; protein_id "ENSMUSP00000158848.2"; mgi_id "MGI:6324721"; tag "basic"; tag "Ensembl_canonical"; tag "GENCODE_Primary"; tag "appris_principal_1"; havana_gene "OTTMUSG00000074844.1"; havana_transcript "OTTMUST00000181645.1";
chr18	HAVANA	exon	52958382	52959355	0	+	.	gene_id "ENSMUSG00000118407.2"; transcript_id "ENSMUST00000238707.2"; gene_type "protein_coding"; gene_name "Gm50457"; transcript_type "protein_coding"; transcript_name "Gm50457-201"; exon_number 1; exon_id "ENSMUSE00001464302.2"; level 2; protein_id "ENSMUSP00000158848.2"; mgi_id "MGI:6324721"; tag "basic"; tag "Ensembl_canonical"; tag "GENCODE_Primary"; tag "appris_principal_1"; havana_gene "OTTMUSG00000074844.1"; havana_transcript "OTTMUST00000181645.1";
chr18	sragcm37_es	exon	52958843	52958921	4.14783559415932	+	.	gene_id "ENSMUSG00000024534.16"; transcript_id "ENSMUSG00000024534.16_tx_13"; exon_id "chr18_52958843_52958921_+"; exonnum "1"; txlen "3303";
chr18	HAVANA	stop_codon	52959351	52959353	0	+	0	gene_id "ENSMUSG00000118407.2"; transcript_id "ENSMUST00000238707.2"; gene_type "protein_coding"; gene_name "Gm50457"; transcript_type "protein_coding"; transcript_name "Gm50457-201"; exon_number 1; exon_id "ENSMUSE00001464302.2"; level 2; protein_id "ENSMUSP00000158848.2"; mgi_id "MGI:6324721"; tag "basic"; tag "Ensembl_canonical"; tag "GENCODE_Primary"; tag "appris_principal_1"; havana_gene "OTTMUSG00000074844.1"; havana_transcript "OTTMUST00000181645.1";
chr18	HAVANA	UTR	52959351	52959355	0	+	.	gene_id "ENSMUSG00000118407.2"; transcript_id "ENSMUST00000238707.2"; gene_type "protein_coding"; gene_name "Gm50457"; transcript_type "protein_coding"; transcript_name "Gm50457-201"; exon_number 1; exon_id "ENSMUSE00001464302.2"; level 2; protein_id "ENSMUSP00000158848.2"; mgi_id "MGI:6324721"; tag "basic"; tag "Ensembl_canonical"; tag "GENCODE_Primary"; tag "appris_principal_1"; havana_gene "OTTMUSG00000074844.1"; havana_transcript "OTTMUST00000181645.1";
chr18	sragcm37_es	exon	52962131	52962902	0.00768347757659667	+	.	gene_id "sragcm37_gene_18457"; transcript_id "sragcm37_gene_18457_tx_1"; exon_id "chr18_52962131_52962902_+"; exonnum "1"; txlen "1015";
chr18	sragcm37_ss	exon	52962926	52963168	0.00768347757659667	+	.	gene_id "sragcm37_gene_18457"; transcript_id "sragcm37_gene_18457_tx_1"; exon_id "chr18_52962926_52963168_+"; exonnum "2"; txlen "1015";
chr18	HAVANA	UTR	52971036	52971081	0	+	.	gene_id "ENSMUSG00000024534.16"; transcript_id "ENSMUST00000115410.9"; gene_type "protein_coding"; gene_name "Sncaip"; transcript_type "protein_coding"; transcript_name "Sncaip-202"; exon_number 2; exon_id "ENSMUSE00000625404.2"; level 1; protein_id "ENSMUSP00000111069.3"; transcript_support_level "1"; mgi_id "MGI:1915097"; tag "basic"; tag "appris_alternative_1"; tag "exp_conf"; havana_gene "OTTMUSG00000042341.1"; havana_transcript "OTTMUST00000111558.1";
chr18	HAVANA	UTR	52971036	52971081	0	+	.	gene_id "ENSMUSG00000024534.16"; transcript_id "ENSMUST00000178678.8"; gene_type "protein_coding"; gene_name "Sncaip"; transcript_type "protein_coding"; transcript_name "Sncaip-206"; exon_number 2; exon_id "ENSMUSE00000625404.2"; level 2; protein_id "ENSMUSP00000137367.2"; transcript_support_level "1"; mgi_id "MGI:1915097"; tag "basic"; tag "Ensembl_canonical"; tag "GENCODE_Primary"; tag "appris_alternative_1"; tag "CCDS"; ccdsid "CCDS57124.1"; havana_gene "OTTMUSG00000042341.1"; havana_transcript "OTTMUST00000111559.1";
chr18	HAVANA	UTR	52971036	52971081	0	+	.	gene_id "ENSMUSG00000024534.16"; transcript_id "ENSMUST00000025413.14"; gene_type "protein_coding"; gene_name "Sncaip"; transcript_type "protein_coding"; transcript_name "Sncaip-201"; exon_number 2; exon_id "ENSMUSE00000625404.2"; level 2; protein_id "ENSMUSP00000025413.7"; transcript_support_level "1"; mgi_id "MGI:1915097"; tag "alternative_5_UTR"; tag "basic"; tag "appris_alternative_1"; tag "CCDS"; ccdsid "CCDS57124.1"; havana_gene "OTTMUSG00000042341.1"; havana_transcript "OTTMUST00000111560.1";
chr18	HAVANA	UTR	52971036	52971081	0	+	.	gene_id "ENSMUSG00000024534.16"; transcript_id "ENSMUST00000163742.9"; gene_type "protein_coding"; gene_name "Sncaip"; transcript_type "protein_coding"; transcript_name "Sncaip-203"; exon_number 2; exon_id "ENSMUSE00000625404.2"; level 2; protein_id "ENSMUSP00000127189.3"; transcript_support_level "5"; mgi_id "MGI:1915097"; tag "dotter_confirmed"; tag "basic"; tag "appris_principal_4"; tag "CCDS"; ccdsid "CCDS37820.2"; havana_gene "OTTMUSG00000042341.1"; havana_transcript "OTTMUST00000111561.1";
chr18	HAVANA	UTR	52971036	52971081	0	+	.	gene_id "ENSMUSG00000024534.16"; transcript_id "ENSMUST00000178011.8"; gene_type "protein_coding"; gene_name "Sncaip"; transcript_type "protein_coding"; transcript_name "Sncaip-205"; exon_number 2; exon_id "ENSMUSE00000625404.2"; level 2; protein_id "ENSMUSP00000137549.2"; transcript_support_level "1"; mgi_id "MGI:1915097"; tag "alternative_5_UTR"; tag "basic"; tag "appris_principal_4"; tag "CCDS"; ccdsid "CCDS37820.2"; havana_gene "OTTMUSG00000042341.1"; havana_transcript "OTTMUST00000111562.1";
chr18	HAVANA	UTR	52971036	52971081	0	+	.	gene_id "ENSMUSG00000024534.16"; transcript_id "ENSMUST00000179038.2"; gene_type "protein_coding"; gene_name "Sncaip"; transcript_type "protein_coding"; transcript_name "Sncaip-208"; exon_number 2; exon_id "ENSMUSE00001000678.2"; level 2; protein_id "ENSMUSP00000137201.2"; transcript_support_level "5"; mgi_id "MGI:1915097"; tag "mRNA_end_NF"; tag "cds_end_NF"; tag "alternative_5_UTR"; tag "not_organism_supported"; havana_gene "OTTMUSG00000042341.1"; havana_transcript "OTTMUST00000111564.1";
chr18	HAVANA	UTR	52971036	52971081	0	+	.	gene_id "ENSMUSG00000024534.16"; transcript_id "ENSMUST00000177861.8"; gene_type "protein_coding"; gene_name "Sncaip"; transcript_type "nonsense_mediated_decay"; transcript_name "Sncaip-204"; exon_number 1; exon_id "ENSMUSE00000625404.2"; level 2; protein_id "ENSMUSP00000136021.2"; transcript_support_level "5"; mgi_id "MGI:1915097"; tag "dotter_confirmed"; tag "not_organism_supported"; havana_gene "OTTMUSG00000042341.1"; havana_transcript "OTTMUST00000111565.1";
chr18	HAVANA	UTR	52971036	52971081	0	+	.	gene_id "ENSMUSG00000024534.16"; transcript_id "ENSMUST00000178883.8"; gene_type "protein_coding"; gene_name "Sncaip"; transcript_type "nonsense_mediated_decay"; transcript_name "Sncaip-207"; exon_number 1; exon_id "ENSMUSE00000625404.2"; level 2; protein_id "ENSMUSP00000136200.2"; transcript_support_level "5"; mgi_id "MGI:1915097"; tag "dotter_confirmed"; tag "not_organism_supported"; havana_gene "OTTMUSG00000042341.1"; havana_transcript "OTTMUST00000111566.1";
chr18	HAVANA	UTR	52971036	52971081	0	+	.	gene_id "ENSMUSG00000024534.16"; transcript_id "ENSMUST00000180259.8"; gene_type "protein_coding"; gene_name "Sncaip"; transcript_type "nonsense_mediated_decay"; transcript_name "Sncaip-211"; exon_number 1; exon_id "ENSMUSE00000625404.2"; level 2; protein_id "ENSMUSP00000137282.2"; transcript_support_level "5"; mgi_id "MGI:1915097"; tag "dotter_confirmed"; tag "not_organism_supported"; havana_gene "OTTMUSG00000042341.1"; havana_transcript "OTTMUST00000111567.1";
chr18	HAVANA	exon	52971036	52971112	0	+	.	gene_id "ENSMUSG00000024534.16"; transcript_id "ENSMUST00000179038.2"; gene_type "protein_coding"; gene_name "Sncaip"; transcript_type "protein_coding"; transcript_name "Sncaip-208"; exon_number 2; exon_id "ENSMUSE00001000678.2"; level 2; protein_id "ENSMUSP00000137201.2"; transcript_support_level "5"; mgi_id "MGI:1915097"; tag "mRNA_end_NF"; tag "cds_end_NF"; tag "alternative_5_UTR"; tag "not_organism_supported"; havana_gene "OTTMUSG00000042341.1"; havana_transcript "OTTMUST00000111564.1";
chr18	HAVANA	exon	52971036	52971138	0	+	.	gene_id "ENSMUSG00000024534.16"; transcript_id "ENSMUST00000115410.9"; gene_type "protein_coding"; gene_name "Sncaip"; transcript_type "protein_coding"; transcript_name "Sncaip-202"; exon_number 2; exon_id "ENSMUSE00000625404.2"; level 1; protein_id "ENSMUSP00000111069.3"; transcript_support_level "1"; mgi_id "MGI:1915097"; tag "basic"; tag "appris_alternative_1"; tag "exp_conf"; havana_gene "OTTMUSG00000042341.1"; havana_transcript "OTTMUST00000111558.1";
chr18	HAVANA	exon	52971036	52971138	0	+	.	gene_id "ENSMUSG00000024534.16"; transcript_id "ENSMUST00000178678.8"; gene_type "protein_coding"; gene_name "Sncaip"; transcript_type "protein_coding"; transcript_name "Sncaip-206"; exon_number 2; exon_id "ENSMUSE00000625404.2"; level 2; protein_id "ENSMUSP00000137367.2"; transcript_support_level "1"; mgi_id "MGI:1915097"; tag "basic"; tag "Ensembl_canonical"; tag "GENCODE_Primary"; tag "appris_alternative_1"; tag "CCDS"; ccdsid "CCDS57124.1"; havana_gene "OTTMUSG00000042341.1"; havana_transcript "OTTMUST00000111559.1";
chr18	HAVANA	exon	52971036	52971138	0	+	.	gene_id "ENSMUSG00000024534.16"; transcript_id "ENSMUST00000025413.14"; gene_type "protein_coding"; gene_name "Sncaip"; transcript_type "protein_coding"; transcript_name "Sncaip-201"; exon_number 2; exon_id "ENSMUSE00000625404.2"; level 2; protein_id "ENSMUSP00000025413.7"; transcript_support_level "1"; mgi_id "MGI:1915097"; tag "alternative_5_UTR"; tag "basic"; tag "appris_alternative_1"; tag "CCDS"; ccdsid "CCDS57124.1"; havana_gene "OTTMUSG00000042341.1"; havana_transcript "OTTMUST00000111560.1";
chr18	HAVANA	exon	52971036	52971138	0	+	.	gene_id "ENSMUSG00000024534.16"; transcript_id "ENSMUST00000163742.9"; gene_type "protein_coding"; gene_name "Sncaip"; transcript_type "protein_coding"; transcript_name "Sncaip-203"; exon_number 2; exon_id "ENSMUSE00000625404.2"; level 2; protein_id "ENSMUSP00000127189.3"; transcript_support_level "5"; mgi_id "MGI:1915097"; tag "dotter_confirmed"; tag "basic"; tag "appris_principal_4"; tag "CCDS"; ccdsid "CCDS37820.2"; havana_gene "OTTMUSG00000042341.1"; havana_transcript "OTTMUST00000111561.1";
chr18	HAVANA	exon	52971036	52971138	0	+	.	gene_id "ENSMUSG00000024534.16"; transcript_id "ENSMUST00000178011.8"; gene_type "protein_coding"; gene_name "Sncaip"; transcript_type "protein_coding"; transcript_name "Sncaip-205"; exon_number 2; exon_id "ENSMUSE00000625404.2"; level 2; protein_id "ENSMUSP00000137549.2"; transcript_support_level "1"; mgi_id "MGI:1915097"; tag "alternative_5_UTR"; tag "basic"; tag "appris_principal_4"; tag "CCDS"; ccdsid "CCDS37820.2"; havana_gene "OTTMUSG00000042341.1"; havana_transcript "OTTMUST00000111562.1";
chr18	HAVANA	exon	52971036	52971138	0	+	.	gene_id "ENSMUSG00000024534.16"; transcript_id "ENSMUST00000177861.8"; gene_type "protein_coding"; gene_name "Sncaip"; transcript_type "nonsense_mediated_decay"; transcript_name "Sncaip-204"; exon_number 1; exon_id "ENSMUSE00000625404.2"; level 2; protein_id "ENSMUSP00000136021.2"; transcript_support_level "5"; mgi_id "MGI:1915097"; tag "dotter_confirmed"; tag "not_organism_supported"; havana_gene "OTTMUSG00000042341.1"; havana_transcript "OTTMUST00000111565.1";
chr18	HAVANA	exon	52971036	52971138	0	+	.	gene_id "ENSMUSG00000024534.16"; transcript_id "ENSMUST00000178883.8"; gene_type "protein_coding"; gene_name "Sncaip"; transcript_type "nonsense_mediated_decay"; transcript_name "Sncaip-207"; exon_number 1; exon_id "ENSMUSE00000625404.2"; level 2; protein_id "ENSMUSP00000136200.2"; transcript_support_level "5"; mgi_id "MGI:1915097"; tag "dotter_confirmed"; tag "not_organism_supported"; havana_gene "OTTMUSG00000042341.1"; havana_transcript "OTTMUST00000111566.1";
chr18	HAVANA	exon	52971036	52971138	0	+	.	gene_id "ENSMUSG00000024534.16"; transcript_id "ENSMUST00000180259.8"; gene_type "protein_coding"; gene_name "Sncaip"; transcript_type "nonsense_mediated_decay"; transcript_name "Sncaip-211"; exon_number 1; exon_id "ENSMUSE00000625404.2"; level 2; protein_id "ENSMUSP00000137282.2"; transcript_support_level "5"; mgi_id "MGI:1915097"; tag "dotter_confirmed"; tag "not_organism_supported"; havana_gene "OTTMUSG00000042341.1"; havana_transcript "OTTMUST00000111567.1";
chr18	ENSEMBL_gcm37	exon	52971036	52971138	4.9150016845578	+	.	gene_id "ENSMUSG00000024534.16"; transcript_id "ENSMUSG00000024534.16_tx_10"; exon_id "chr18_52971036_52971138_+"; exonnum "2"; txlen "927";
chr18	ENSEMBL_gcm37	exon	52971036	52971138	4.7816211250745	+	.	gene_id "ENSMUSG00000024534.16"; transcript_id "ENSMUSG00000024534.16_tx_11"; exon_id "chr18_52971036_52971138_+"; exonnum "2"; txlen "1013";
chr18	ENSEMBL_gcm37	exon	52971036	52971138	4.70889448697141	+	.	gene_id "ENSMUSG00000024534.16"; transcript_id "ENSMUSG00000024534.16_tx_12"; exon_id "chr18_52971036_52971138_+"; exonnum "2"; txlen "734";
chr18	ENSEMBL_gcm37	exon	52971036	52971138	4.14783559415932	+	.	gene_id "ENSMUSG00000024534.16"; transcript_id "ENSMUSG00000024534.16_tx_13"; exon_id "chr18_52971036_52971138_+"; exonnum "2"; txlen "3303";
chr18	ENSEMBL_gcm37	exon	52971036	52971138	7.55554662812592	+	.	gene_id "ENSMUSG00000024534.16"; transcript_id "ENSMUSG00000024534.16_tx_9"; exon_id "chr18_52971036_52971138_+"; exonnum "2"; txlen "1024";
chr18	HAVANA	transcript	52971036	53048658	0	+	.	gene_id "ENSMUSG00000024534.16"; transcript_id "ENSMUST00000177861.8"; gene_type "protein_coding"; gene_name "Sncaip"; transcript_type "nonsense_mediated_decay"; transcript_name "Sncaip-204"; level 2; protein_id "ENSMUSP00000136021.2"; transcript_support_level "5"; mgi_id "MGI:1915097"; tag "dotter_confirmed"; tag "not_organism_supported"; havana_gene "OTTMUSG00000042341.1"; havana_transcript "OTTMUST00000111565.1";
chr18	HAVANA	transcript	52971036	53048951	0	+	.	gene_id "ENSMUSG00000024534.16"; transcript_id "ENSMUST00000178883.8"; gene_type "protein_coding"; gene_name "Sncaip"; transcript_type "nonsense_mediated_decay"; transcript_name "Sncaip-207"; level 2; protein_id "ENSMUSP00000136200.2"; transcript_support_level "5"; mgi_id "MGI:1915097"; tag "dotter_confirmed"; tag "not_organism_supported"; havana_gene "OTTMUSG00000042341.1"; havana_transcript "OTTMUST00000111566.1";
chr18	HAVANA	transcript	52971036	53048951	0	+	.	gene_id "ENSMUSG00000024534.16"; transcript_id "ENSMUST00000180259.8"; gene_type "protein_coding"; gene_name "Sncaip"; transcript_type "nonsense_mediated_decay"; transcript_name "Sncaip-211"; level 2; protein_id "ENSMUSP00000137282.2"; transcript_support_level "5"; mgi_id "MGI:1915097"; tag "dotter_confirmed"; tag "not_organism_supported"; havana_gene "OTTMUSG00000042341.1"; havana_transcript "OTTMUST00000111567.1";
chr18	HAVANA	start_codon	52971082	52971084	0	+	0	gene_id "ENSMUSG00000024534.16"; transcript_id "ENSMUST00000115410.9"; gene_type "protein_coding"; gene_name "Sncaip"; transcript_type "protein_coding"; transcript_name "Sncaip-202"; exon_number 2; exon_id "ENSMUSE00000625404.2"; level 1; protein_id "ENSMUSP00000111069.3"; transcript_support_level "1"; mgi_id "MGI:1915097"; tag "basic"; tag "appris_alternative_1"; tag "exp_conf"; havana_gene "OTTMUSG00000042341.1"; havana_transcript "OTTMUST00000111558.1";
chr18	HAVANA	start_codon	52971082	52971084	0	+	0	gene_id "ENSMUSG00000024534.16"; transcript_id "ENSMUST00000178678.8"; gene_type "protein_coding"; gene_name "Sncaip"; transcript_type "protein_coding"; transcript_name "Sncaip-206"; exon_number 2; exon_id "ENSMUSE00000625404.2"; level 2; protein_id "ENSMUSP00000137367.2"; transcript_support_level "1"; mgi_id "MGI:1915097"; tag "basic"; tag "Ensembl_canonical"; tag "GENCODE_Primary"; tag "appris_alternative_1"; tag "CCDS"; ccdsid "CCDS57124.1"; havana_gene "OTTMUSG00000042341.1"; havana_transcript "OTTMUST00000111559.1";
chr18	HAVANA	start_codon	52971082	52971084	0	+	0	gene_id "ENSMUSG00000024534.16"; transcript_id "ENSMUST00000025413.14"; gene_type "protein_coding"; gene_name "Sncaip"; transcript_type "protein_coding"; transcript_name "Sncaip-201"; exon_number 2; exon_id "ENSMUSE00000625404.2"; level 2; protein_id "ENSMUSP00000025413.7"; transcript_support_level "1"; mgi_id "MGI:1915097"; tag "alternative_5_UTR"; tag "basic"; tag "appris_alternative_1"; tag "CCDS"; ccdsid "CCDS57124.1"; havana_gene "OTTMUSG00000042341.1"; havana_transcript "OTTMUST00000111560.1";
chr18	HAVANA	start_codon	52971082	52971084	0	+	0	gene_id "ENSMUSG00000024534.16"; transcript_id "ENSMUST00000163742.9"; gene_type "protein_coding"; gene_name "Sncaip"; transcript_type "protein_coding"; transcript_name "Sncaip-203"; exon_number 2; exon_id "ENSMUSE00000625404.2"; level 2; protein_id "ENSMUSP00000127189.3"; transcript_support_level "5"; mgi_id "MGI:1915097"; tag "dotter_confirmed"; tag "basic"; tag "appris_principal_4"; tag "CCDS"; ccdsid "CCDS37820.2"; havana_gene "OTTMUSG00000042341.1"; havana_transcript "OTTMUST00000111561.1";
chr18	HAVANA	start_codon	52971082	52971084	0	+	0	gene_id "ENSMUSG00000024534.16"; transcript_id "ENSMUST00000178011.8"; gene_type "protein_coding"; gene_name "Sncaip"; transcript_type "protein_coding"; transcript_name "Sncaip-205"; exon_number 2; exon_id "ENSMUSE00000625404.2"; level 2; protein_id "ENSMUSP00000137549.2"; transcript_support_level "1"; mgi_id "MGI:1915097"; tag "alternative_5_UTR"; tag "basic"; tag "appris_principal_4"; tag "CCDS"; ccdsid "CCDS37820.2"; havana_gene "OTTMUSG00000042341.1"; havana_transcript "OTTMUST00000111562.1";
chr18	HAVANA	start_codon	52971082	52971084	0	+	0	gene_id "ENSMUSG00000024534.16"; transcript_id "ENSMUST00000179038.2"; gene_type "protein_coding"; gene_name "Sncaip"; transcript_type "protein_coding"; transcript_name "Sncaip-208"; exon_number 2; exon_id "ENSMUSE00001000678.2"; level 2; protein_id "ENSMUSP00000137201.2"; transcript_support_level "5"; mgi_id "MGI:1915097"; tag "mRNA_end_NF"; tag "cds_end_NF"; tag "alternative_5_UTR"; tag "not_organism_supported"; havana_gene "OTTMUSG00000042341.1"; havana_transcript "OTTMUST00000111564.1";
chr18	HAVANA	start_codon	52971082	52971084	0	+	0	gene_id "ENSMUSG00000024534.16"; transcript_id "ENSMUST00000177861.8"; gene_type "protein_coding"; gene_name "Sncaip"; transcript_type "nonsense_mediated_decay"; transcript_name "Sncaip-204"; exon_number 1; exon_id "ENSMUSE00000625404.2"; level 2; protein_id "ENSMUSP00000136021.2"; transcript_support_level "5"; mgi_id "MGI:1915097"; tag "dotter_confirmed"; tag "not_organism_supported"; havana_gene "OTTMUSG00000042341.1"; havana_transcript "OTTMUST00000111565.1";
chr18	HAVANA	start_codon	52971082	52971084	0	+	0	gene_id "ENSMUSG00000024534.16"; transcript_id "ENSMUST00000178883.8"; gene_type "protein_coding"; gene_name "Sncaip"; transcript_type "nonsense_mediated_decay"; transcript_name "Sncaip-207"; exon_number 1; exon_id "ENSMUSE00000625404.2"; level 2; protein_id "ENSMUSP00000136200.2"; transcript_support_level "5"; mgi_id "MGI:1915097"; tag "dotter_confirmed"; tag "not_organism_supported"; havana_gene "OTTMUSG00000042341.1"; havana_transcript "OTTMUST00000111566.1";
chr18	HAVANA	start_codon	52971082	52971084	0	+	0	gene_id "ENSMUSG00000024534.16"; transcript_id "ENSMUST00000180259.8"; gene_type "protein_coding"; gene_name "Sncaip"; transcript_type "nonsense_mediated_decay"; transcript_name "Sncaip-211"; exon_number 1; exon_id "ENSMUSE00000625404.2"; level 2; protein_id "ENSMUSP00000137282.2"; transcript_support_level "5"; mgi_id "MGI:1915097"; tag "dotter_confirmed"; tag "not_organism_supported"; havana_gene "OTTMUSG00000042341.1"; havana_transcript "OTTMUST00000111567.1";
chr18	HAVANA	start_codon	52971082	52971084	0	+	0	gene_id "ENSMUSG00000024534.16"; transcript_id "ENSMUST00000179625.8"; gene_type "protein_coding"; gene_name "Sncaip"; transcript_type "protein_coding"; transcript_name "Sncaip-209"; exon_number 1; exon_id "ENSMUSE00001010230.2"; level 2; protein_id "ENSMUSP00000136838.2"; transcript_support_level "5"; mgi_id "MGI:1915097"; tag "dotter_confirmed"; tag "not_organism_supported"; tag "basic"; havana_gene "OTTMUSG00000042341.1"; havana_transcript "OTTMUST00000111568.1";
chr18	HAVANA	start_codon	52971082	52971084	0	+	0	gene_id "ENSMUSG00000024534.16"; transcript_id "ENSMUST00000179689.2"; gene_type "protein_coding"; gene_name "Sncaip"; transcript_type "protein_coding"; transcript_name "Sncaip-210"; exon_number 1; exon_id "ENSMUSE00001010230.2"; level 2; protein_id "ENSMUSP00000137107.2"; transcript_support_level "5"; mgi_id "MGI:1915097"; tag "dotter_confirmed"; tag "not_organism_supported"; tag "basic"; havana_gene "OTTMUSG00000042341.1"; havana_transcript "OTTMUST00000111569.1";
chr18	HAVANA	CDS	52971082	52971112	0	+	0	gene_id "ENSMUSG00000024534.16"; transcript_id "ENSMUST00000179038.2"; gene_type "protein_coding"; gene_name "Sncaip"; transcript_type "protein_coding"; transcript_name "Sncaip-208"; exon_number 2; exon_id "ENSMUSE00001000678.2"; level 2; protein_id "ENSMUSP00000137201.2"; transcript_support_level "5"; mgi_id "MGI:1915097"; tag "mRNA_end_NF"; tag "cds_end_NF"; tag "alternative_5_UTR"; tag "not_organism_supported"; havana_gene "OTTMUSG00000042341.1"; havana_transcript "OTTMUST00000111564.1";
chr18	HAVANA	CDS	52971082	52971138	0	+	0	gene_id "ENSMUSG00000024534.16"; transcript_id "ENSMUST00000115410.9"; gene_type "protein_coding"; gene_name "Sncaip"; transcript_type "protein_coding"; transcript_name "Sncaip-202"; exon_number 2; exon_id "ENSMUSE00000625404.2"; level 1; protein_id "ENSMUSP00000111069.3"; transcript_support_level "1"; mgi_id "MGI:1915097"; tag "basic"; tag "appris_alternative_1"; tag "exp_conf"; havana_gene "OTTMUSG00000042341.1"; havana_transcript "OTTMUST00000111558.1";
chr18	HAVANA	CDS	52971082	52971138	0	+	0	gene_id "ENSMUSG00000024534.16"; transcript_id "ENSMUST00000178678.8"; gene_type "protein_coding"; gene_name "Sncaip"; transcript_type "protein_coding"; transcript_name "Sncaip-206"; exon_number 2; exon_id "ENSMUSE00000625404.2"; level 2; protein_id "ENSMUSP00000137367.2"; transcript_support_level "1"; mgi_id "MGI:1915097"; tag "basic"; tag "Ensembl_canonical"; tag "GENCODE_Primary"; tag "appris_alternative_1"; tag "CCDS"; ccdsid "CCDS57124.1"; havana_gene "OTTMUSG00000042341.1"; havana_transcript "OTTMUST00000111559.1";
chr18	HAVANA	CDS	52971082	52971138	0	+	0	gene_id "ENSMUSG00000024534.16"; transcript_id "ENSMUST00000025413.14"; gene_type "protein_coding"; gene_name "Sncaip"; transcript_type "protein_coding"; transcript_name "Sncaip-201"; exon_number 2; exon_id "ENSMUSE00000625404.2"; level 2; protein_id "ENSMUSP00000025413.7"; transcript_support_level "1"; mgi_id "MGI:1915097"; tag "alternative_5_UTR"; tag "basic"; tag "appris_alternative_1"; tag "CCDS"; ccdsid "CCDS57124.1"; havana_gene "OTTMUSG00000042341.1"; havana_transcript "OTTMUST00000111560.1";
chr18	HAVANA	CDS	52971082	52971138	0	+	0	gene_id "ENSMUSG00000024534.16"; transcript_id "ENSMUST00000163742.9"; gene_type "protein_coding"; gene_name "Sncaip"; transcript_type "protein_coding"; transcript_name "Sncaip-203"; exon_number 2; exon_id "ENSMUSE00000625404.2"; level 2; protein_id "ENSMUSP00000127189.3"; transcript_support_level "5"; mgi_id "MGI:1915097"; tag "dotter_confirmed"; tag "basic"; tag "appris_principal_4"; tag "CCDS"; ccdsid "CCDS37820.2"; havana_gene "OTTMUSG00000042341.1"; havana_transcript "OTTMUST00000111561.1";
chr18	HAVANA	CDS	52971082	52971138	0	+	0	gene_id "ENSMUSG00000024534.16"; transcript_id "ENSMUST00000178011.8"; gene_type "protein_coding"; gene_name "Sncaip"; transcript_type "protein_coding"; transcript_name "Sncaip-205"; exon_number 2; exon_id "ENSMUSE00000625404.2"; level 2; protein_id "ENSMUSP00000137549.2"; transcript_support_level "1"; mgi_id "MGI:1915097"; tag "alternative_5_UTR"; tag "basic"; tag "appris_principal_4"; tag "CCDS"; ccdsid "CCDS37820.2"; havana_gene "OTTMUSG00000042341.1"; havana_transcript "OTTMUST00000111562.1";
chr18	HAVANA	CDS	52971082	52971138	0	+	0	gene_id "ENSMUSG00000024534.16"; transcript_id "ENSMUST00000177861.8"; gene_type "protein_coding"; gene_name "Sncaip"; transcript_type "nonsense_mediated_decay"; transcript_name "Sncaip-204"; exon_number 1; exon_id "ENSMUSE00000625404.2"; level 2; protein_id "ENSMUSP00000136021.2"; transcript_support_level "5"; mgi_id "MGI:1915097"; tag "dotter_confirmed"; tag "not_organism_supported"; havana_gene "OTTMUSG00000042341.1"; havana_transcript "OTTMUST00000111565.1";
chr18	HAVANA	CDS	52971082	52971138	0	+	0	gene_id "ENSMUSG00000024534.16"; transcript_id "ENSMUST00000178883.8"; gene_type "protein_coding"; gene_name "Sncaip"; transcript_type "nonsense_mediated_decay"; transcript_name "Sncaip-207"; exon_number 1; exon_id "ENSMUSE00000625404.2"; level 2; protein_id "ENSMUSP00000136200.2"; transcript_support_level "5"; mgi_id "MGI:1915097"; tag "dotter_confirmed"; tag "not_organism_supported"; havana_gene "OTTMUSG00000042341.1"; havana_transcript "OTTMUST00000111566.1";
chr18	HAVANA	CDS	52971082	52971138	0	+	0	gene_id "ENSMUSG00000024534.16"; transcript_id "ENSMUST00000180259.8"; gene_type "protein_coding"; gene_name "Sncaip"; transcript_type "nonsense_mediated_decay"; transcript_name "Sncaip-211"; exon_number 1; exon_id "ENSMUSE00000625404.2"; level 2; protein_id "ENSMUSP00000137282.2"; transcript_support_level "5"; mgi_id "MGI:1915097"; tag "dotter_confirmed"; tag "not_organism_supported"; havana_gene "OTTMUSG00000042341.1"; havana_transcript "OTTMUST00000111567.1";
chr18	HAVANA	exon	52971082	52971138	0	+	.	gene_id "ENSMUSG00000024534.16"; transcript_id "ENSMUST00000179625.8"; gene_type "protein_coding"; gene_name "Sncaip"; transcript_type "protein_coding"; transcript_name "Sncaip-209"; exon_number 1; exon_id "ENSMUSE00001010230.2"; level 2; protein_id "ENSMUSP00000136838.2"; transcript_support_level "5"; mgi_id "MGI:1915097"; tag "dotter_confirmed"; tag "not_organism_supported"; tag "basic"; havana_gene "OTTMUSG00000042341.1"; havana_transcript "OTTMUST00000111568.1";
chr18	HAVANA	CDS	52971082	52971138	0	+	0	gene_id "ENSMUSG00000024534.16"; transcript_id "ENSMUST00000179625.8"; gene_type "protein_coding"; gene_name "Sncaip"; transcript_type "protein_coding"; transcript_name "Sncaip-209"; exon_number 1; exon_id "ENSMUSE00001010230.2"; level 2; protein_id "ENSMUSP00000136838.2"; transcript_support_level "5"; mgi_id "MGI:1915097"; tag "dotter_confirmed"; tag "not_organism_supported"; tag "basic"; havana_gene "OTTMUSG00000042341.1"; havana_transcript "OTTMUST00000111568.1";
chr18	HAVANA	exon	52971082	52971138	0	+	.	gene_id "ENSMUSG00000024534.16"; transcript_id "ENSMUST00000179689.2"; gene_type "protein_coding"; gene_name "Sncaip"; transcript_type "protein_coding"; transcript_name "Sncaip-210"; exon_number 1; exon_id "ENSMUSE00001010230.2"; level 2; protein_id "ENSMUSP00000137107.2"; transcript_support_level "5"; mgi_id "MGI:1915097"; tag "dotter_confirmed"; tag "not_organism_supported"; tag "basic"; havana_gene "OTTMUSG00000042341.1"; havana_transcript "OTTMUST00000111569.1";
chr18	HAVANA	CDS	52971082	52971138	0	+	0	gene_id "ENSMUSG00000024534.16"; transcript_id "ENSMUST00000179689.2"; gene_type "protein_coding"; gene_name "Sncaip"; transcript_type "protein_coding"; transcript_name "Sncaip-210"; exon_number 1; exon_id "ENSMUSE00001010230.2"; level 2; protein_id "ENSMUSP00000137107.2"; transcript_support_level "5"; mgi_id "MGI:1915097"; tag "dotter_confirmed"; tag "not_organism_supported"; tag "basic"; havana_gene "OTTMUSG00000042341.1"; havana_transcript "OTTMUST00000111569.1";
chr18	HAVANA	transcript	52971082	53048384	0	+	.	gene_id "ENSMUSG00000024534.16"; transcript_id "ENSMUST00000179625.8"; gene_type "protein_coding"; gene_name "Sncaip"; transcript_type "protein_coding"; transcript_name "Sncaip-209"; level 2; protein_id "ENSMUSP00000136838.2"; transcript_support_level "5"; mgi_id "MGI:1915097"; tag "dotter_confirmed"; tag "not_organism_supported"; tag "basic"; havana_gene "OTTMUSG00000042341.1"; havana_transcript "OTTMUST00000111568.1";
chr18	HAVANA	transcript	52971082	53048384	0	+	.	gene_id "ENSMUSG00000024534.16"; transcript_id "ENSMUST00000179689.2"; gene_type "protein_coding"; gene_name "Sncaip"; transcript_type "protein_coding"; transcript_name "Sncaip-210"; level 2; protein_id "ENSMUSP00000137107.2"; transcript_support_level "5"; mgi_id "MGI:1915097"; tag "dotter_confirmed"; tag "not_organism_supported"; tag "basic"; havana_gene "OTTMUSG00000042341.1"; havana_transcript "OTTMUST00000111569.1";
chr18	HAVANA	exon	52984511	52984583	0	+	.	gene_id "ENSMUSG00000024534.16"; transcript_id "ENSMUST00000115410.9"; gene_type "protein_coding"; gene_name "Sncaip"; transcript_type "protein_coding"; transcript_name "Sncaip-202"; exon_number 3; exon_id "ENSMUSE00000572515.2"; level 1; protein_id "ENSMUSP00000111069.3"; transcript_support_level "1"; mgi_id "MGI:1915097"; tag "basic"; tag "appris_alternative_1"; tag "exp_conf"; havana_gene "OTTMUSG00000042341.1"; havana_transcript "OTTMUST00000111558.1";
chr18	HAVANA	CDS	52984511	52984583	0	+	0	gene_id "ENSMUSG00000024534.16"; transcript_id "ENSMUST00000115410.9"; gene_type "protein_coding"; gene_name "Sncaip"; transcript_type "protein_coding"; transcript_name "Sncaip-202"; exon_number 3; exon_id "ENSMUSE00000572515.2"; level 1; protein_id "ENSMUSP00000111069.3"; transcript_support_level "1"; mgi_id "MGI:1915097"; tag "basic"; tag "appris_alternative_1"; tag "exp_conf"; havana_gene "OTTMUSG00000042341.1"; havana_transcript "OTTMUST00000111558.1";
chr18	HAVANA	exon	52984511	52984583	0	+	.	gene_id "ENSMUSG00000024534.16"; transcript_id "ENSMUST00000178678.8"; gene_type "protein_coding"; gene_name "Sncaip"; transcript_type "protein_coding"; transcript_name "Sncaip-206"; exon_number 3; exon_id "ENSMUSE00000572515.2"; level 2; protein_id "ENSMUSP00000137367.2"; transcript_support_level "1"; mgi_id "MGI:1915097"; tag "basic"; tag "Ensembl_canonical"; tag "GENCODE_Primary"; tag "appris_alternative_1"; tag "CCDS"; ccdsid "CCDS57124.1"; havana_gene "OTTMUSG00000042341.1"; havana_transcript "OTTMUST00000111559.1";
chr18	HAVANA	CDS	52984511	52984583	0	+	0	gene_id "ENSMUSG00000024534.16"; transcript_id "ENSMUST00000178678.8"; gene_type "protein_coding"; gene_name "Sncaip"; transcript_type "protein_coding"; transcript_name "Sncaip-206"; exon_number 3; exon_id "ENSMUSE00000572515.2"; level 2; protein_id "ENSMUSP00000137367.2"; transcript_support_level "1"; mgi_id "MGI:1915097"; tag "basic"; tag "Ensembl_canonical"; tag "GENCODE_Primary"; tag "appris_alternative_1"; tag "CCDS"; ccdsid "CCDS57124.1"; havana_gene "OTTMUSG00000042341.1"; havana_transcript "OTTMUST00000111559.1";
chr18	HAVANA	exon	52984511	52984583	0	+	.	gene_id "ENSMUSG00000024534.16"; transcript_id "ENSMUST00000025413.14"; gene_type "protein_coding"; gene_name "Sncaip"; transcript_type "protein_coding"; transcript_name "Sncaip-201"; exon_number 3; exon_id "ENSMUSE00000572515.2"; level 2; protein_id "ENSMUSP00000025413.7"; transcript_support_level "1"; mgi_id "MGI:1915097"; tag "alternative_5_UTR"; tag "basic"; tag "appris_alternative_1"; tag "CCDS"; ccdsid "CCDS57124.1"; havana_gene "OTTMUSG00000042341.1"; havana_transcript "OTTMUST00000111560.1";
chr18	HAVANA	CDS	52984511	52984583	0	+	0	gene_id "ENSMUSG00000024534.16"; transcript_id "ENSMUST00000025413.14"; gene_type "protein_coding"; gene_name "Sncaip"; transcript_type "protein_coding"; transcript_name "Sncaip-201"; exon_number 3; exon_id "ENSMUSE00000572515.2"; level 2; protein_id "ENSMUSP00000025413.7"; transcript_support_level "1"; mgi_id "MGI:1915097"; tag "alternative_5_UTR"; tag "basic"; tag "appris_alternative_1"; tag "CCDS"; ccdsid "CCDS57124.1"; havana_gene "OTTMUSG00000042341.1"; havana_transcript "OTTMUST00000111560.1";
chr18	HAVANA	exon	52984511	52984583	0	+	.	gene_id "ENSMUSG00000024534.16"; transcript_id "ENSMUST00000163742.9"; gene_type "protein_coding"; gene_name "Sncaip"; transcript_type "protein_coding"; transcript_name "Sncaip-203"; exon_number 3; exon_id "ENSMUSE00000572515.2"; level 2; protein_id "ENSMUSP00000127189.3"; transcript_support_level "5"; mgi_id "MGI:1915097"; tag "dotter_confirmed"; tag "basic"; tag "appris_principal_4"; tag "CCDS"; ccdsid "CCDS37820.2"; havana_gene "OTTMUSG00000042341.1"; havana_transcript "OTTMUST00000111561.1";
chr18	HAVANA	CDS	52984511	52984583	0	+	0	gene_id "ENSMUSG00000024534.16"; transcript_id "ENSMUST00000163742.9"; gene_type "protein_coding"; gene_name "Sncaip"; transcript_type "protein_coding"; transcript_name "Sncaip-203"; exon_number 3; exon_id "ENSMUSE00000572515.2"; level 2; protein_id "ENSMUSP00000127189.3"; transcript_support_level "5"; mgi_id "MGI:1915097"; tag "dotter_confirmed"; tag "basic"; tag "appris_principal_4"; tag "CCDS"; ccdsid "CCDS37820.2"; havana_gene "OTTMUSG00000042341.1"; havana_transcript "OTTMUST00000111561.1";
chr18	HAVANA	exon	52984511	52984583	0	+	.	gene_id "ENSMUSG00000024534.16"; transcript_id "ENSMUST00000178011.8"; gene_type "protein_coding"; gene_name "Sncaip"; transcript_type "protein_coding"; transcript_name "Sncaip-205"; exon_number 3; exon_id "ENSMUSE00000572515.2"; level 2; protein_id "ENSMUSP00000137549.2"; transcript_support_level "1"; mgi_id "MGI:1915097"; tag "alternative_5_UTR"; tag "basic"; tag "appris_principal_4"; tag "CCDS"; ccdsid "CCDS37820.2"; havana_gene "OTTMUSG00000042341.1"; havana_transcript "OTTMUST00000111562.1";
chr18	HAVANA	CDS	52984511	52984583	0	+	0	gene_id "ENSMUSG00000024534.16"; transcript_id "ENSMUST00000178011.8"; gene_type "protein_coding"; gene_name "Sncaip"; transcript_type "protein_coding"; transcript_name "Sncaip-205"; exon_number 3; exon_id "ENSMUSE00000572515.2"; level 2; protein_id "ENSMUSP00000137549.2"; transcript_support_level "1"; mgi_id "MGI:1915097"; tag "alternative_5_UTR"; tag "basic"; tag "appris_principal_4"; tag "CCDS"; ccdsid "CCDS37820.2"; havana_gene "OTTMUSG00000042341.1"; havana_transcript "OTTMUST00000111562.1";
chr18	HAVANA	exon	52984511	52984583	0	+	.	gene_id "ENSMUSG00000024534.16"; transcript_id "ENSMUST00000177861.8"; gene_type "protein_coding"; gene_name "Sncaip"; transcript_type "nonsense_mediated_decay"; transcript_name "Sncaip-204"; exon_number 2; exon_id "ENSMUSE00000572515.2"; level 2; protein_id "ENSMUSP00000136021.2"; transcript_support_level "5"; mgi_id "MGI:1915097"; tag "dotter_confirmed"; tag "not_organism_supported"; havana_gene "OTTMUSG00000042341.1"; havana_transcript "OTTMUST00000111565.1";
chr18	HAVANA	CDS	52984511	52984583	0	+	0	gene_id "ENSMUSG00000024534.16"; transcript_id "ENSMUST00000177861.8"; gene_type "protein_coding"; gene_name "Sncaip"; transcript_type "nonsense_mediated_decay"; transcript_name "Sncaip-204"; exon_number 2; exon_id "ENSMUSE00000572515.2"; level 2; protein_id "ENSMUSP00000136021.2"; transcript_support_level "5"; mgi_id "MGI:1915097"; tag "dotter_confirmed"; tag "not_organism_supported"; havana_gene "OTTMUSG00000042341.1"; havana_transcript "OTTMUST00000111565.1";
chr18	HAVANA	exon	52984511	52984583	0	+	.	gene_id "ENSMUSG00000024534.16"; transcript_id "ENSMUST00000178883.8"; gene_type "protein_coding"; gene_name "Sncaip"; transcript_type "nonsense_mediated_decay"; transcript_name "Sncaip-207"; exon_number 2; exon_id "ENSMUSE00000572515.2"; level 2; protein_id "ENSMUSP00000136200.2"; transcript_support_level "5"; mgi_id "MGI:1915097"; tag "dotter_confirmed"; tag "not_organism_supported"; havana_gene "OTTMUSG00000042341.1"; havana_transcript "OTTMUST00000111566.1";
chr18	HAVANA	CDS	52984511	52984583	0	+	0	gene_id "ENSMUSG00000024534.16"; transcript_id "ENSMUST00000178883.8"; gene_type "protein_coding"; gene_name "Sncaip"; transcript_type "nonsense_mediated_decay"; transcript_name "Sncaip-207"; exon_number 2; exon_id "ENSMUSE00000572515.2"; level 2; protein_id "ENSMUSP00000136200.2"; transcript_support_level "5"; mgi_id "MGI:1915097"; tag "dotter_confirmed"; tag "not_organism_supported"; havana_gene "OTTMUSG00000042341.1"; havana_transcript "OTTMUST00000111566.1";
chr18	HAVANA	exon	52984511	52984583	0	+	.	gene_id "ENSMUSG00000024534.16"; transcript_id "ENSMUST00000180259.8"; gene_type "protein_coding"; gene_name "Sncaip"; transcript_type "nonsense_mediated_decay"; transcript_name "Sncaip-211"; exon_number 2; exon_id "ENSMUSE00000572515.2"; level 2; protein_id "ENSMUSP00000137282.2"; transcript_support_level "5"; mgi_id "MGI:1915097"; tag "dotter_confirmed"; tag "not_organism_supported"; havana_gene "OTTMUSG00000042341.1"; havana_transcript "OTTMUST00000111567.1";
chr18	HAVANA	CDS	52984511	52984583	0	+	0	gene_id "ENSMUSG00000024534.16"; transcript_id "ENSMUST00000180259.8"; gene_type "protein_coding"; gene_name "Sncaip"; transcript_type "nonsense_mediated_decay"; transcript_name "Sncaip-211"; exon_number 2; exon_id "ENSMUSE00000572515.2"; level 2; protein_id "ENSMUSP00000137282.2"; transcript_support_level "5"; mgi_id "MGI:1915097"; tag "dotter_confirmed"; tag "not_organism_supported"; havana_gene "OTTMUSG00000042341.1"; havana_transcript "OTTMUST00000111567.1";
chr18	HAVANA	exon	52984511	52984583	0	+	.	gene_id "ENSMUSG00000024534.16"; transcript_id "ENSMUST00000179625.8"; gene_type "protein_coding"; gene_name "Sncaip"; transcript_type "protein_coding"; transcript_name "Sncaip-209"; exon_number 2; exon_id "ENSMUSE00000572515.2"; level 2; protein_id "ENSMUSP00000136838.2"; transcript_support_level "5"; mgi_id "MGI:1915097"; tag "dotter_confirmed"; tag "not_organism_supported"; tag "basic"; havana_gene "OTTMUSG00000042341.1"; havana_transcript "OTTMUST00000111568.1";
chr18	HAVANA	CDS	52984511	52984583	0	+	0	gene_id "ENSMUSG00000024534.16"; transcript_id "ENSMUST00000179625.8"; gene_type "protein_coding"; gene_name "Sncaip"; transcript_type "protein_coding"; transcript_name "Sncaip-209"; exon_number 2; exon_id "ENSMUSE00000572515.2"; level 2; protein_id "ENSMUSP00000136838.2"; transcript_support_level "5"; mgi_id "MGI:1915097"; tag "dotter_confirmed"; tag "not_organism_supported"; tag "basic"; havana_gene "OTTMUSG00000042341.1"; havana_transcript "OTTMUST00000111568.1";
chr18	ENSEMBL_gcm37	exon	52984511	52984583	4.9150016845578	+	.	gene_id "ENSMUSG00000024534.16"; transcript_id "ENSMUSG00000024534.16_tx_10"; exon_id "chr18_52984511_52984583_+"; exonnum "3"; txlen "927";
chr18	ENSEMBL_gcm37	exon	52984511	52984583	4.7816211250745	+	.	gene_id "ENSMUSG00000024534.16"; transcript_id "ENSMUSG00000024534.16_tx_11"; exon_id "chr18_52984511_52984583_+"; exonnum "3"; txlen "1013";
chr18	ENSEMBL_gcm37	exon	52984511	52984583	4.70889448697141	+	.	gene_id "ENSMUSG00000024534.16"; transcript_id "ENSMUSG00000024534.16_tx_12"; exon_id "chr18_52984511_52984583_+"; exonnum "3"; txlen "734";
chr18	ENSEMBL_gcm37	exon	52984511	52984583	4.14783559415932	+	.	gene_id "ENSMUSG00000024534.16"; transcript_id "ENSMUSG00000024534.16_tx_13"; exon_id "chr18_52984511_52984583_+"; exonnum "3"; txlen "3303";
chr18	ENSEMBL_gcm37	exon	52984511	52984583	7.55554662812592	+	.	gene_id "ENSMUSG00000024534.16"; transcript_id "ENSMUSG00000024534.16_tx_9"; exon_id "chr18_52984511_52984583_+"; exonnum "3"; txlen "1024";
chr18	sragcm37_ss	exon	52984733	52985242	4.9150016845578	+	.	gene_id "ENSMUSG00000024534.16"; transcript_id "ENSMUSG00000024534.16_tx_10"; exon_id "chr18_52984733_52985242_+"; exonnum "4"; txlen "927";
chr18	sragcm37_ss	exon	52984733	52985242	4.7816211250745	+	.	gene_id "ENSMUSG00000024534.16"; transcript_id "ENSMUSG00000024534.16_tx_11"; exon_id "chr18_52984733_52985242_+"; exonnum "4"; txlen "1013";
chr18	sragcm37_ss	exon	52984733	52985242	4.70889448697141	+	.	gene_id "ENSMUSG00000024534.16"; transcript_id "ENSMUSG00000024534.16_tx_12"; exon_id "chr18_52984733_52985242_+"; exonnum "4"; txlen "734";
chr18	sragcm37_ss	exon	52984733	52985242	7.55554662812592	+	.	gene_id "ENSMUSG00000024534.16"; transcript_id "ENSMUSG00000024534.16_tx_9"; exon_id "chr18_52984733_52985242_+"; exonnum "4"; txlen "1024";
chr18	HAVANA	exon	53001611	53002479	0	+	.	gene_id "ENSMUSG00000024534.16"; transcript_id "ENSMUST00000115410.9"; gene_type "protein_coding"; gene_name "Sncaip"; transcript_type "protein_coding"; transcript_name "Sncaip-202"; exon_number 4; exon_id "ENSMUSE00000238192.3"; level 1; protein_id "ENSMUSP00000111069.3"; transcript_support_level "1"; mgi_id "MGI:1915097"; tag "basic"; tag "appris_alternative_1"; tag "exp_conf"; havana_gene "OTTMUSG00000042341.1"; havana_transcript "OTTMUST00000111558.1";
chr18	HAVANA	CDS	53001611	53002479	0	+	2	gene_id "ENSMUSG00000024534.16"; transcript_id "ENSMUST00000115410.9"; gene_type "protein_coding"; gene_name "Sncaip"; transcript_type "protein_coding"; transcript_name "Sncaip-202"; exon_number 4; exon_id "ENSMUSE00000238192.3"; level 1; protein_id "ENSMUSP00000111069.3"; transcript_support_level "1"; mgi_id "MGI:1915097"; tag "basic"; tag "appris_alternative_1"; tag "exp_conf"; havana_gene "OTTMUSG00000042341.1"; havana_transcript "OTTMUST00000111558.1";
chr18	HAVANA	exon	53001611	53002479	0	+	.	gene_id "ENSMUSG00000024534.16"; transcript_id "ENSMUST00000178678.8"; gene_type "protein_coding"; gene_name "Sncaip"; transcript_type "protein_coding"; transcript_name "Sncaip-206"; exon_number 4; exon_id "ENSMUSE00000238192.3"; level 2; protein_id "ENSMUSP00000137367.2"; transcript_support_level "1"; mgi_id "MGI:1915097"; tag "basic"; tag "Ensembl_canonical"; tag "GENCODE_Primary"; tag "appris_alternative_1"; tag "CCDS"; ccdsid "CCDS57124.1"; havana_gene "OTTMUSG00000042341.1"; havana_transcript "OTTMUST00000111559.1";
chr18	HAVANA	CDS	53001611	53002479	0	+	2	gene_id "ENSMUSG00000024534.16"; transcript_id "ENSMUST00000178678.8"; gene_type "protein_coding"; gene_name "Sncaip"; transcript_type "protein_coding"; transcript_name "Sncaip-206"; exon_number 4; exon_id "ENSMUSE00000238192.3"; level 2; protein_id "ENSMUSP00000137367.2"; transcript_support_level "1"; mgi_id "MGI:1915097"; tag "basic"; tag "Ensembl_canonical"; tag "GENCODE_Primary"; tag "appris_alternative_1"; tag "CCDS"; ccdsid "CCDS57124.1"; havana_gene "OTTMUSG00000042341.1"; havana_transcript "OTTMUST00000111559.1";
chr18	HAVANA	exon	53001611	53002479	0	+	.	gene_id "ENSMUSG00000024534.16"; transcript_id "ENSMUST00000025413.14"; gene_type "protein_coding"; gene_name "Sncaip"; transcript_type "protein_coding"; transcript_name "Sncaip-201"; exon_number 4; exon_id "ENSMUSE00000238192.3"; level 2; protein_id "ENSMUSP00000025413.7"; transcript_support_level "1"; mgi_id "MGI:1915097"; tag "alternative_5_UTR"; tag "basic"; tag "appris_alternative_1"; tag "CCDS"; ccdsid "CCDS57124.1"; havana_gene "OTTMUSG00000042341.1"; havana_transcript "OTTMUST00000111560.1";
chr18	HAVANA	CDS	53001611	53002479	0	+	2	gene_id "ENSMUSG00000024534.16"; transcript_id "ENSMUST00000025413.14"; gene_type "protein_coding"; gene_name "Sncaip"; transcript_type "protein_coding"; transcript_name "Sncaip-201"; exon_number 4; exon_id "ENSMUSE00000238192.3"; level 2; protein_id "ENSMUSP00000025413.7"; transcript_support_level "1"; mgi_id "MGI:1915097"; tag "alternative_5_UTR"; tag "basic"; tag "appris_alternative_1"; tag "CCDS"; ccdsid "CCDS57124.1"; havana_gene "OTTMUSG00000042341.1"; havana_transcript "OTTMUST00000111560.1";
chr18	HAVANA	exon	53001611	53002479	0	+	.	gene_id "ENSMUSG00000024534.16"; transcript_id "ENSMUST00000163742.9"; gene_type "protein_coding"; gene_name "Sncaip"; transcript_type "protein_coding"; transcript_name "Sncaip-203"; exon_number 4; exon_id "ENSMUSE00000238192.3"; level 2; protein_id "ENSMUSP00000127189.3"; transcript_support_level "5"; mgi_id "MGI:1915097"; tag "dotter_confirmed"; tag "basic"; tag "appris_principal_4"; tag "CCDS"; ccdsid "CCDS37820.2"; havana_gene "OTTMUSG00000042341.1"; havana_transcript "OTTMUST00000111561.1";
chr18	HAVANA	CDS	53001611	53002479	0	+	2	gene_id "ENSMUSG00000024534.16"; transcript_id "ENSMUST00000163742.9"; gene_type "protein_coding"; gene_name "Sncaip"; transcript_type "protein_coding"; transcript_name "Sncaip-203"; exon_number 4; exon_id "ENSMUSE00000238192.3"; level 2; protein_id "ENSMUSP00000127189.3"; transcript_support_level "5"; mgi_id "MGI:1915097"; tag "dotter_confirmed"; tag "basic"; tag "appris_principal_4"; tag "CCDS"; ccdsid "CCDS37820.2"; havana_gene "OTTMUSG00000042341.1"; havana_transcript "OTTMUST00000111561.1";
chr18	HAVANA	exon	53001611	53002479	0	+	.	gene_id "ENSMUSG00000024534.16"; transcript_id "ENSMUST00000178011.8"; gene_type "protein_coding"; gene_name "Sncaip"; transcript_type "protein_coding"; transcript_name "Sncaip-205"; exon_number 4; exon_id "ENSMUSE00000238192.3"; level 2; protein_id "ENSMUSP00000137549.2"; transcript_support_level "1"; mgi_id "MGI:1915097"; tag "alternative_5_UTR"; tag "basic"; tag "appris_principal_4"; tag "CCDS"; ccdsid "CCDS37820.2"; havana_gene "OTTMUSG00000042341.1"; havana_transcript "OTTMUST00000111562.1";
chr18	HAVANA	CDS	53001611	53002479	0	+	2	gene_id "ENSMUSG00000024534.16"; transcript_id "ENSMUST00000178011.8"; gene_type "protein_coding"; gene_name "Sncaip"; transcript_type "protein_coding"; transcript_name "Sncaip-205"; exon_number 4; exon_id "ENSMUSE00000238192.3"; level 2; protein_id "ENSMUSP00000137549.2"; transcript_support_level "1"; mgi_id "MGI:1915097"; tag "alternative_5_UTR"; tag "basic"; tag "appris_principal_4"; tag "CCDS"; ccdsid "CCDS37820.2"; havana_gene "OTTMUSG00000042341.1"; havana_transcript "OTTMUST00000111562.1";
chr18	HAVANA	exon	53001611	53002479	0	+	.	gene_id "ENSMUSG00000024534.16"; transcript_id "ENSMUST00000179625.8"; gene_type "protein_coding"; gene_name "Sncaip"; transcript_type "protein_coding"; transcript_name "Sncaip-209"; exon_number 3; exon_id "ENSMUSE00000238192.3"; level 2; protein_id "ENSMUSP00000136838.2"; transcript_support_level "5"; mgi_id "MGI:1915097"; tag "dotter_confirmed"; tag "not_organism_supported"; tag "basic"; havana_gene "OTTMUSG00000042341.1"; havana_transcript "OTTMUST00000111568.1";
chr18	HAVANA	CDS	53001611	53002479	0	+	2	gene_id "ENSMUSG00000024534.16"; transcript_id "ENSMUST00000179625.8"; gene_type "protein_coding"; gene_name "Sncaip"; transcript_type "protein_coding"; transcript_name "Sncaip-209"; exon_number 3; exon_id "ENSMUSE00000238192.3"; level 2; protein_id "ENSMUSP00000136838.2"; transcript_support_level "5"; mgi_id "MGI:1915097"; tag "dotter_confirmed"; tag "not_organism_supported"; tag "basic"; havana_gene "OTTMUSG00000042341.1"; havana_transcript "OTTMUST00000111568.1";
chr18	ENSEMBL_gcm37	exon	53001611	53002479	4.14783559415932	+	.	gene_id "ENSMUSG00000024534.16"; transcript_id "ENSMUSG00000024534.16_tx_13"; exon_id "chr18_53001611_53002479_+"; exonnum "4"; txlen "3303";
chr18	HAVANA	exon	53004374	53004553	0	+	.	gene_id "ENSMUSG00000024534.16"; transcript_id "ENSMUST00000115410.9"; gene_type "protein_coding"; gene_name "Sncaip"; transcript_type "protein_coding"; transcript_name "Sncaip-202"; exon_number 5; exon_id "ENSMUSE00000572514.2"; level 1; protein_id "ENSMUSP00000111069.3"; transcript_support_level "1"; mgi_id "MGI:1915097"; tag "basic"; tag "appris_alternative_1"; tag "exp_conf"; havana_gene "OTTMUSG00000042341.1"; havana_transcript "OTTMUST00000111558.1";
chr18	HAVANA	CDS	53004374	53004553	0	+	0	gene_id "ENSMUSG00000024534.16"; transcript_id "ENSMUST00000115410.9"; gene_type "protein_coding"; gene_name "Sncaip"; transcript_type "protein_coding"; transcript_name "Sncaip-202"; exon_number 5; exon_id "ENSMUSE00000572514.2"; level 1; protein_id "ENSMUSP00000111069.3"; transcript_support_level "1"; mgi_id "MGI:1915097"; tag "basic"; tag "appris_alternative_1"; tag "exp_conf"; havana_gene "OTTMUSG00000042341.1"; havana_transcript "OTTMUST00000111558.1";
chr18	HAVANA	exon	53004374	53004553	0	+	.	gene_id "ENSMUSG00000024534.16"; transcript_id "ENSMUST00000178678.8"; gene_type "protein_coding"; gene_name "Sncaip"; transcript_type "protein_coding"; transcript_name "Sncaip-206"; exon_number 5; exon_id "ENSMUSE00000572514.2"; level 2; protein_id "ENSMUSP00000137367.2"; transcript_support_level "1"; mgi_id "MGI:1915097"; tag "basic"; tag "Ensembl_canonical"; tag "GENCODE_Primary"; tag "appris_alternative_1"; tag "CCDS"; ccdsid "CCDS57124.1"; havana_gene "OTTMUSG00000042341.1"; havana_transcript "OTTMUST00000111559.1";
chr18	HAVANA	CDS	53004374	53004553	0	+	0	gene_id "ENSMUSG00000024534.16"; transcript_id "ENSMUST00000178678.8"; gene_type "protein_coding"; gene_name "Sncaip"; transcript_type "protein_coding"; transcript_name "Sncaip-206"; exon_number 5; exon_id "ENSMUSE00000572514.2"; level 2; protein_id "ENSMUSP00000137367.2"; transcript_support_level "1"; mgi_id "MGI:1915097"; tag "basic"; tag "Ensembl_canonical"; tag "GENCODE_Primary"; tag "appris_alternative_1"; tag "CCDS"; ccdsid "CCDS57124.1"; havana_gene "OTTMUSG00000042341.1"; havana_transcript "OTTMUST00000111559.1";
chr18	HAVANA	exon	53004374	53004553	0	+	.	gene_id "ENSMUSG00000024534.16"; transcript_id "ENSMUST00000025413.14"; gene_type "protein_coding"; gene_name "Sncaip"; transcript_type "protein_coding"; transcript_name "Sncaip-201"; exon_number 5; exon_id "ENSMUSE00000572514.2"; level 2; protein_id "ENSMUSP00000025413.7"; transcript_support_level "1"; mgi_id "MGI:1915097"; tag "alternative_5_UTR"; tag "basic"; tag "appris_alternative_1"; tag "CCDS"; ccdsid "CCDS57124.1"; havana_gene "OTTMUSG00000042341.1"; havana_transcript "OTTMUST00000111560.1";
chr18	HAVANA	CDS	53004374	53004553	0	+	0	gene_id "ENSMUSG00000024534.16"; transcript_id "ENSMUST00000025413.14"; gene_type "protein_coding"; gene_name "Sncaip"; transcript_type "protein_coding"; transcript_name "Sncaip-201"; exon_number 5; exon_id "ENSMUSE00000572514.2"; level 2; protein_id "ENSMUSP00000025413.7"; transcript_support_level "1"; mgi_id "MGI:1915097"; tag "alternative_5_UTR"; tag "basic"; tag "appris_alternative_1"; tag "CCDS"; ccdsid "CCDS57124.1"; havana_gene "OTTMUSG00000042341.1"; havana_transcript "OTTMUST00000111560.1";
chr18	HAVANA	exon	53004374	53004553	0	+	.	gene_id "ENSMUSG00000024534.16"; transcript_id "ENSMUST00000163742.9"; gene_type "protein_coding"; gene_name "Sncaip"; transcript_type "protein_coding"; transcript_name "Sncaip-203"; exon_number 5; exon_id "ENSMUSE00000572514.2"; level 2; protein_id "ENSMUSP00000127189.3"; transcript_support_level "5"; mgi_id "MGI:1915097"; tag "dotter_confirmed"; tag "basic"; tag "appris_principal_4"; tag "CCDS"; ccdsid "CCDS37820.2"; havana_gene "OTTMUSG00000042341.1"; havana_transcript "OTTMUST00000111561.1";
chr18	HAVANA	CDS	53004374	53004553	0	+	0	gene_id "ENSMUSG00000024534.16"; transcript_id "ENSMUST00000163742.9"; gene_type "protein_coding"; gene_name "Sncaip"; transcript_type "protein_coding"; transcript_name "Sncaip-203"; exon_number 5; exon_id "ENSMUSE00000572514.2"; level 2; protein_id "ENSMUSP00000127189.3"; transcript_support_level "5"; mgi_id "MGI:1915097"; tag "dotter_confirmed"; tag "basic"; tag "appris_principal_4"; tag "CCDS"; ccdsid "CCDS37820.2"; havana_gene "OTTMUSG00000042341.1"; havana_transcript "OTTMUST00000111561.1";
chr18	HAVANA	exon	53004374	53004553	0	+	.	gene_id "ENSMUSG00000024534.16"; transcript_id "ENSMUST00000178011.8"; gene_type "protein_coding"; gene_name "Sncaip"; transcript_type "protein_coding"; transcript_name "Sncaip-205"; exon_number 5; exon_id "ENSMUSE00000572514.2"; level 2; protein_id "ENSMUSP00000137549.2"; transcript_support_level "1"; mgi_id "MGI:1915097"; tag "alternative_5_UTR"; tag "basic"; tag "appris_principal_4"; tag "CCDS"; ccdsid "CCDS37820.2"; havana_gene "OTTMUSG00000042341.1"; havana_transcript "OTTMUST00000111562.1";
chr18	HAVANA	CDS	53004374	53004553	0	+	0	gene_id "ENSMUSG00000024534.16"; transcript_id "ENSMUST00000178011.8"; gene_type "protein_coding"; gene_name "Sncaip"; transcript_type "protein_coding"; transcript_name "Sncaip-205"; exon_number 5; exon_id "ENSMUSE00000572514.2"; level 2; protein_id "ENSMUSP00000137549.2"; transcript_support_level "1"; mgi_id "MGI:1915097"; tag "alternative_5_UTR"; tag "basic"; tag "appris_principal_4"; tag "CCDS"; ccdsid "CCDS37820.2"; havana_gene "OTTMUSG00000042341.1"; havana_transcript "OTTMUST00000111562.1";
chr18	ENSEMBL_gcm37	exon	53004374	53004553	4.14783559415932	+	.	gene_id "ENSMUSG00000024534.16"; transcript_id "ENSMUSG00000024534.16_tx_13"; exon_id "chr18_53004374_53004553_+"; exonnum "5"; txlen "3303";
chr18	HAVANA	CDS	53018040	53018074	0	+	2	gene_id "ENSMUSG00000024534.16"; transcript_id "ENSMUST00000178883.8"; gene_type "protein_coding"; gene_name "Sncaip"; transcript_type "nonsense_mediated_decay"; transcript_name "Sncaip-207"; exon_number 3; exon_id "ENSMUSE00001289075.2"; level 2; protein_id "ENSMUSP00000136200.2"; transcript_support_level "5"; mgi_id "MGI:1915097"; tag "dotter_confirmed"; tag "not_organism_supported"; havana_gene "OTTMUSG00000042341.1"; havana_transcript "OTTMUST00000111566.1";
chr18	HAVANA	CDS	53018040	53018074	0	+	2	gene_id "ENSMUSG00000024534.16"; transcript_id "ENSMUST00000180259.8"; gene_type "protein_coding"; gene_name "Sncaip"; transcript_type "nonsense_mediated_decay"; transcript_name "Sncaip-211"; exon_number 3; exon_id "ENSMUSE00001289075.2"; level 2; protein_id "ENSMUSP00000137282.2"; transcript_support_level "5"; mgi_id "MGI:1915097"; tag "dotter_confirmed"; tag "not_organism_supported"; havana_gene "OTTMUSG00000042341.1"; havana_transcript "OTTMUST00000111567.1";
chr18	HAVANA	exon	53018040	53018153	0	+	.	gene_id "ENSMUSG00000024534.16"; transcript_id "ENSMUST00000115410.9"; gene_type "protein_coding"; gene_name "Sncaip"; transcript_type "protein_coding"; transcript_name "Sncaip-202"; exon_number 6; exon_id "ENSMUSE00001226933.2"; level 1; protein_id "ENSMUSP00000111069.3"; transcript_support_level "1"; mgi_id "MGI:1915097"; tag "basic"; tag "appris_alternative_1"; tag "exp_conf"; havana_gene "OTTMUSG00000042341.1"; havana_transcript "OTTMUST00000111558.1";
chr18	HAVANA	CDS	53018040	53018153	0	+	0	gene_id "ENSMUSG00000024534.16"; transcript_id "ENSMUST00000115410.9"; gene_type "protein_coding"; gene_name "Sncaip"; transcript_type "protein_coding"; transcript_name "Sncaip-202"; exon_number 6; exon_id "ENSMUSE00001226933.2"; level 1; protein_id "ENSMUSP00000111069.3"; transcript_support_level "1"; mgi_id "MGI:1915097"; tag "basic"; tag "appris_alternative_1"; tag "exp_conf"; havana_gene "OTTMUSG00000042341.1"; havana_transcript "OTTMUST00000111558.1";
chr18	HAVANA	exon	53018040	53018153	0	+	.	gene_id "ENSMUSG00000024534.16"; transcript_id "ENSMUST00000178678.8"; gene_type "protein_coding"; gene_name "Sncaip"; transcript_type "protein_coding"; transcript_name "Sncaip-206"; exon_number 6; exon_id "ENSMUSE00001226933.2"; level 2; protein_id "ENSMUSP00000137367.2"; transcript_support_level "1"; mgi_id "MGI:1915097"; tag "basic"; tag "Ensembl_canonical"; tag "GENCODE_Primary"; tag "appris_alternative_1"; tag "CCDS"; ccdsid "CCDS57124.1"; havana_gene "OTTMUSG00000042341.1"; havana_transcript "OTTMUST00000111559.1";
chr18	HAVANA	CDS	53018040	53018153	0	+	0	gene_id "ENSMUSG00000024534.16"; transcript_id "ENSMUST00000178678.8"; gene_type "protein_coding"; gene_name "Sncaip"; transcript_type "protein_coding"; transcript_name "Sncaip-206"; exon_number 6; exon_id "ENSMUSE00001226933.2"; level 2; protein_id "ENSMUSP00000137367.2"; transcript_support_level "1"; mgi_id "MGI:1915097"; tag "basic"; tag "Ensembl_canonical"; tag "GENCODE_Primary"; tag "appris_alternative_1"; tag "CCDS"; ccdsid "CCDS57124.1"; havana_gene "OTTMUSG00000042341.1"; havana_transcript "OTTMUST00000111559.1";
chr18	HAVANA	exon	53018040	53018153	0	+	.	gene_id "ENSMUSG00000024534.16"; transcript_id "ENSMUST00000025413.14"; gene_type "protein_coding"; gene_name "Sncaip"; transcript_type "protein_coding"; transcript_name "Sncaip-201"; exon_number 6; exon_id "ENSMUSE00001226933.2"; level 2; protein_id "ENSMUSP00000025413.7"; transcript_support_level "1"; mgi_id "MGI:1915097"; tag "alternative_5_UTR"; tag "basic"; tag "appris_alternative_1"; tag "CCDS"; ccdsid "CCDS57124.1"; havana_gene "OTTMUSG00000042341.1"; havana_transcript "OTTMUST00000111560.1";
chr18	HAVANA	CDS	53018040	53018153	0	+	0	gene_id "ENSMUSG00000024534.16"; transcript_id "ENSMUST00000025413.14"; gene_type "protein_coding"; gene_name "Sncaip"; transcript_type "protein_coding"; transcript_name "Sncaip-201"; exon_number 6; exon_id "ENSMUSE00001226933.2"; level 2; protein_id "ENSMUSP00000025413.7"; transcript_support_level "1"; mgi_id "MGI:1915097"; tag "alternative_5_UTR"; tag "basic"; tag "appris_alternative_1"; tag "CCDS"; ccdsid "CCDS57124.1"; havana_gene "OTTMUSG00000042341.1"; havana_transcript "OTTMUST00000111560.1";
chr18	HAVANA	exon	53018040	53018153	0	+	.	gene_id "ENSMUSG00000024534.16"; transcript_id "ENSMUST00000163742.9"; gene_type "protein_coding"; gene_name "Sncaip"; transcript_type "protein_coding"; transcript_name "Sncaip-203"; exon_number 6; exon_id "ENSMUSE00001226933.2"; level 2; protein_id "ENSMUSP00000127189.3"; transcript_support_level "5"; mgi_id "MGI:1915097"; tag "dotter_confirmed"; tag "basic"; tag "appris_principal_4"; tag "CCDS"; ccdsid "CCDS37820.2"; havana_gene "OTTMUSG00000042341.1"; havana_transcript "OTTMUST00000111561.1";
chr18	HAVANA	CDS	53018040	53018153	0	+	0	gene_id "ENSMUSG00000024534.16"; transcript_id "ENSMUST00000163742.9"; gene_type "protein_coding"; gene_name "Sncaip"; transcript_type "protein_coding"; transcript_name "Sncaip-203"; exon_number 6; exon_id "ENSMUSE00001226933.2"; level 2; protein_id "ENSMUSP00000127189.3"; transcript_support_level "5"; mgi_id "MGI:1915097"; tag "dotter_confirmed"; tag "basic"; tag "appris_principal_4"; tag "CCDS"; ccdsid "CCDS37820.2"; havana_gene "OTTMUSG00000042341.1"; havana_transcript "OTTMUST00000111561.1";
chr18	HAVANA	exon	53018040	53018153	0	+	.	gene_id "ENSMUSG00000024534.16"; transcript_id "ENSMUST00000178011.8"; gene_type "protein_coding"; gene_name "Sncaip"; transcript_type "protein_coding"; transcript_name "Sncaip-205"; exon_number 6; exon_id "ENSMUSE00001226933.2"; level 2; protein_id "ENSMUSP00000137549.2"; transcript_support_level "1"; mgi_id "MGI:1915097"; tag "alternative_5_UTR"; tag "basic"; tag "appris_principal_4"; tag "CCDS"; ccdsid "CCDS37820.2"; havana_gene "OTTMUSG00000042341.1"; havana_transcript "OTTMUST00000111562.1";
chr18	HAVANA	CDS	53018040	53018153	0	+	0	gene_id "ENSMUSG00000024534.16"; transcript_id "ENSMUST00000178011.8"; gene_type "protein_coding"; gene_name "Sncaip"; transcript_type "protein_coding"; transcript_name "Sncaip-205"; exon_number 6; exon_id "ENSMUSE00001226933.2"; level 2; protein_id "ENSMUSP00000137549.2"; transcript_support_level "1"; mgi_id "MGI:1915097"; tag "alternative_5_UTR"; tag "basic"; tag "appris_principal_4"; tag "CCDS"; ccdsid "CCDS37820.2"; havana_gene "OTTMUSG00000042341.1"; havana_transcript "OTTMUST00000111562.1";
chr18	HAVANA	exon	53018040	53018153	0	+	.	gene_id "ENSMUSG00000024534.16"; transcript_id "ENSMUST00000178883.8"; gene_type "protein_coding"; gene_name "Sncaip"; transcript_type "nonsense_mediated_decay"; transcript_name "Sncaip-207"; exon_number 3; exon_id "ENSMUSE00001289075.2"; level 2; protein_id "ENSMUSP00000136200.2"; transcript_support_level "5"; mgi_id "MGI:1915097"; tag "dotter_confirmed"; tag "not_organism_supported"; havana_gene "OTTMUSG00000042341.1"; havana_transcript "OTTMUST00000111566.1";
chr18	HAVANA	exon	53018040	53018153	0	+	.	gene_id "ENSMUSG00000024534.16"; transcript_id "ENSMUST00000180259.8"; gene_type "protein_coding"; gene_name "Sncaip"; transcript_type "nonsense_mediated_decay"; transcript_name "Sncaip-211"; exon_number 3; exon_id "ENSMUSE00001289075.2"; level 2; protein_id "ENSMUSP00000137282.2"; transcript_support_level "5"; mgi_id "MGI:1915097"; tag "dotter_confirmed"; tag "not_organism_supported"; havana_gene "OTTMUSG00000042341.1"; havana_transcript "OTTMUST00000111567.1";
chr18	HAVANA	exon	53018040	53018153	0	+	.	gene_id "ENSMUSG00000024534.16"; transcript_id "ENSMUST00000179625.8"; gene_type "protein_coding"; gene_name "Sncaip"; transcript_type "protein_coding"; transcript_name "Sncaip-209"; exon_number 4; exon_id "ENSMUSE00001226933.2"; level 2; protein_id "ENSMUSP00000136838.2"; transcript_support_level "5"; mgi_id "MGI:1915097"; tag "dotter_confirmed"; tag "not_organism_supported"; tag "basic"; havana_gene "OTTMUSG00000042341.1"; havana_transcript "OTTMUST00000111568.1";
chr18	HAVANA	CDS	53018040	53018153	0	+	0	gene_id "ENSMUSG00000024534.16"; transcript_id "ENSMUST00000179625.8"; gene_type "protein_coding"; gene_name "Sncaip"; transcript_type "protein_coding"; transcript_name "Sncaip-209"; exon_number 4; exon_id "ENSMUSE00001226933.2"; level 2; protein_id "ENSMUSP00000136838.2"; transcript_support_level "5"; mgi_id "MGI:1915097"; tag "dotter_confirmed"; tag "not_organism_supported"; tag "basic"; havana_gene "OTTMUSG00000042341.1"; havana_transcript "OTTMUST00000111568.1";
chr18	ENSEMBL_gcm37	exon	53018040	53018153	4.14783559415932	+	.	gene_id "ENSMUSG00000024534.16"; transcript_id "ENSMUSG00000024534.16_tx_13"; exon_id "chr18_53018040_53018153_+"; exonnum "6"; txlen "3303";
chr18	HAVANA	stop_codon	53018075	53018077	0	+	0	gene_id "ENSMUSG00000024534.16"; transcript_id "ENSMUST00000178883.8"; gene_type "protein_coding"; gene_name "Sncaip"; transcript_type "nonsense_mediated_decay"; transcript_name "Sncaip-207"; exon_number 3; exon_id "ENSMUSE00001289075.2"; level 2; protein_id "ENSMUSP00000136200.2"; transcript_support_level "5"; mgi_id "MGI:1915097"; tag "dotter_confirmed"; tag "not_organism_supported"; havana_gene "OTTMUSG00000042341.1"; havana_transcript "OTTMUST00000111566.1";
chr18	HAVANA	stop_codon	53018075	53018077	0	+	0	gene_id "ENSMUSG00000024534.16"; transcript_id "ENSMUST00000180259.8"; gene_type "protein_coding"; gene_name "Sncaip"; transcript_type "nonsense_mediated_decay"; transcript_name "Sncaip-211"; exon_number 3; exon_id "ENSMUSE00001289075.2"; level 2; protein_id "ENSMUSP00000137282.2"; transcript_support_level "5"; mgi_id "MGI:1915097"; tag "dotter_confirmed"; tag "not_organism_supported"; havana_gene "OTTMUSG00000042341.1"; havana_transcript "OTTMUST00000111567.1";
chr18	HAVANA	UTR	53018075	53018153	0	+	.	gene_id "ENSMUSG00000024534.16"; transcript_id "ENSMUST00000178883.8"; gene_type "protein_coding"; gene_name "Sncaip"; transcript_type "nonsense_mediated_decay"; transcript_name "Sncaip-207"; exon_number 3; exon_id "ENSMUSE00001289075.2"; level 2; protein_id "ENSMUSP00000136200.2"; transcript_support_level "5"; mgi_id "MGI:1915097"; tag "dotter_confirmed"; tag "not_organism_supported"; havana_gene "OTTMUSG00000042341.1"; havana_transcript "OTTMUST00000111566.1";
chr18	HAVANA	UTR	53018075	53018153	0	+	.	gene_id "ENSMUSG00000024534.16"; transcript_id "ENSMUST00000180259.8"; gene_type "protein_coding"; gene_name "Sncaip"; transcript_type "nonsense_mediated_decay"; transcript_name "Sncaip-211"; exon_number 3; exon_id "ENSMUSE00001289075.2"; level 2; protein_id "ENSMUSP00000137282.2"; transcript_support_level "5"; mgi_id "MGI:1915097"; tag "dotter_confirmed"; tag "not_organism_supported"; havana_gene "OTTMUSG00000042341.1"; havana_transcript "OTTMUST00000111567.1";
chr18	HAVANA	CDS	53027906	53027961	0	+	2	gene_id "ENSMUSG00000024534.16"; transcript_id "ENSMUST00000177861.8"; gene_type "protein_coding"; gene_name "Sncaip"; transcript_type "nonsense_mediated_decay"; transcript_name "Sncaip-204"; exon_number 3; exon_id "ENSMUSE00001295065.2"; level 2; protein_id "ENSMUSP00000136021.2"; transcript_support_level "5"; mgi_id "MGI:1915097"; tag "dotter_confirmed"; tag "not_organism_supported"; havana_gene "OTTMUSG00000042341.1"; havana_transcript "OTTMUST00000111565.1";
chr18	HAVANA	exon	53027906	53028031	0	+	.	gene_id "ENSMUSG00000024534.16"; transcript_id "ENSMUST00000115410.9"; gene_type "protein_coding"; gene_name "Sncaip"; transcript_type "protein_coding"; transcript_name "Sncaip-202"; exon_number 7; exon_id "ENSMUSE00001211692.2"; level 1; protein_id "ENSMUSP00000111069.3"; transcript_support_level "1"; mgi_id "MGI:1915097"; tag "basic"; tag "appris_alternative_1"; tag "exp_conf"; havana_gene "OTTMUSG00000042341.1"; havana_transcript "OTTMUST00000111558.1";
chr18	HAVANA	CDS	53027906	53028031	0	+	0	gene_id "ENSMUSG00000024534.16"; transcript_id "ENSMUST00000115410.9"; gene_type "protein_coding"; gene_name "Sncaip"; transcript_type "protein_coding"; transcript_name "Sncaip-202"; exon_number 7; exon_id "ENSMUSE00001211692.2"; level 1; protein_id "ENSMUSP00000111069.3"; transcript_support_level "1"; mgi_id "MGI:1915097"; tag "basic"; tag "appris_alternative_1"; tag "exp_conf"; havana_gene "OTTMUSG00000042341.1"; havana_transcript "OTTMUST00000111558.1";
chr18	HAVANA	exon	53027906	53028031	0	+	.	gene_id "ENSMUSG00000024534.16"; transcript_id "ENSMUST00000178678.8"; gene_type "protein_coding"; gene_name "Sncaip"; transcript_type "protein_coding"; transcript_name "Sncaip-206"; exon_number 7; exon_id "ENSMUSE00001211692.2"; level 2; protein_id "ENSMUSP00000137367.2"; transcript_support_level "1"; mgi_id "MGI:1915097"; tag "basic"; tag "Ensembl_canonical"; tag "GENCODE_Primary"; tag "appris_alternative_1"; tag "CCDS"; ccdsid "CCDS57124.1"; havana_gene "OTTMUSG00000042341.1"; havana_transcript "OTTMUST00000111559.1";
chr18	HAVANA	CDS	53027906	53028031	0	+	0	gene_id "ENSMUSG00000024534.16"; transcript_id "ENSMUST00000178678.8"; gene_type "protein_coding"; gene_name "Sncaip"; transcript_type "protein_coding"; transcript_name "Sncaip-206"; exon_number 7; exon_id "ENSMUSE00001211692.2"; level 2; protein_id "ENSMUSP00000137367.2"; transcript_support_level "1"; mgi_id "MGI:1915097"; tag "basic"; tag "Ensembl_canonical"; tag "GENCODE_Primary"; tag "appris_alternative_1"; tag "CCDS"; ccdsid "CCDS57124.1"; havana_gene "OTTMUSG00000042341.1"; havana_transcript "OTTMUST00000111559.1";
chr18	HAVANA	exon	53027906	53028031	0	+	.	gene_id "ENSMUSG00000024534.16"; transcript_id "ENSMUST00000025413.14"; gene_type "protein_coding"; gene_name "Sncaip"; transcript_type "protein_coding"; transcript_name "Sncaip-201"; exon_number 7; exon_id "ENSMUSE00001211692.2"; level 2; protein_id "ENSMUSP00000025413.7"; transcript_support_level "1"; mgi_id "MGI:1915097"; tag "alternative_5_UTR"; tag "basic"; tag "appris_alternative_1"; tag "CCDS"; ccdsid "CCDS57124.1"; havana_gene "OTTMUSG00000042341.1"; havana_transcript "OTTMUST00000111560.1";
chr18	HAVANA	CDS	53027906	53028031	0	+	0	gene_id "ENSMUSG00000024534.16"; transcript_id "ENSMUST00000025413.14"; gene_type "protein_coding"; gene_name "Sncaip"; transcript_type "protein_coding"; transcript_name "Sncaip-201"; exon_number 7; exon_id "ENSMUSE00001211692.2"; level 2; protein_id "ENSMUSP00000025413.7"; transcript_support_level "1"; mgi_id "MGI:1915097"; tag "alternative_5_UTR"; tag "basic"; tag "appris_alternative_1"; tag "CCDS"; ccdsid "CCDS57124.1"; havana_gene "OTTMUSG00000042341.1"; havana_transcript "OTTMUST00000111560.1";
chr18	HAVANA	exon	53027906	53028031	0	+	.	gene_id "ENSMUSG00000024534.16"; transcript_id "ENSMUST00000163742.9"; gene_type "protein_coding"; gene_name "Sncaip"; transcript_type "protein_coding"; transcript_name "Sncaip-203"; exon_number 7; exon_id "ENSMUSE00001211692.2"; level 2; protein_id "ENSMUSP00000127189.3"; transcript_support_level "5"; mgi_id "MGI:1915097"; tag "dotter_confirmed"; tag "basic"; tag "appris_principal_4"; tag "CCDS"; ccdsid "CCDS37820.2"; havana_gene "OTTMUSG00000042341.1"; havana_transcript "OTTMUST00000111561.1";
chr18	HAVANA	CDS	53027906	53028031	0	+	0	gene_id "ENSMUSG00000024534.16"; transcript_id "ENSMUST00000163742.9"; gene_type "protein_coding"; gene_name "Sncaip"; transcript_type "protein_coding"; transcript_name "Sncaip-203"; exon_number 7; exon_id "ENSMUSE00001211692.2"; level 2; protein_id "ENSMUSP00000127189.3"; transcript_support_level "5"; mgi_id "MGI:1915097"; tag "dotter_confirmed"; tag "basic"; tag "appris_principal_4"; tag "CCDS"; ccdsid "CCDS37820.2"; havana_gene "OTTMUSG00000042341.1"; havana_transcript "OTTMUST00000111561.1";
chr18	HAVANA	exon	53027906	53028031	0	+	.	gene_id "ENSMUSG00000024534.16"; transcript_id "ENSMUST00000178011.8"; gene_type "protein_coding"; gene_name "Sncaip"; transcript_type "protein_coding"; transcript_name "Sncaip-205"; exon_number 7; exon_id "ENSMUSE00001211692.2"; level 2; protein_id "ENSMUSP00000137549.2"; transcript_support_level "1"; mgi_id "MGI:1915097"; tag "alternative_5_UTR"; tag "basic"; tag "appris_principal_4"; tag "CCDS"; ccdsid "CCDS37820.2"; havana_gene "OTTMUSG00000042341.1"; havana_transcript "OTTMUST00000111562.1";
chr18	HAVANA	CDS	53027906	53028031	0	+	0	gene_id "ENSMUSG00000024534.16"; transcript_id "ENSMUST00000178011.8"; gene_type "protein_coding"; gene_name "Sncaip"; transcript_type "protein_coding"; transcript_name "Sncaip-205"; exon_number 7; exon_id "ENSMUSE00001211692.2"; level 2; protein_id "ENSMUSP00000137549.2"; transcript_support_level "1"; mgi_id "MGI:1915097"; tag "alternative_5_UTR"; tag "basic"; tag "appris_principal_4"; tag "CCDS"; ccdsid "CCDS37820.2"; havana_gene "OTTMUSG00000042341.1"; havana_transcript "OTTMUST00000111562.1";
chr18	HAVANA	exon	53027906	53028031	0	+	.	gene_id "ENSMUSG00000024534.16"; transcript_id "ENSMUST00000177861.8"; gene_type "protein_coding"; gene_name "Sncaip"; transcript_type "nonsense_mediated_decay"; transcript_name "Sncaip-204"; exon_number 3; exon_id "ENSMUSE00001295065.2"; level 2; protein_id "ENSMUSP00000136021.2"; transcript_support_level "5"; mgi_id "MGI:1915097"; tag "dotter_confirmed"; tag "not_organism_supported"; havana_gene "OTTMUSG00000042341.1"; havana_transcript "OTTMUST00000111565.1";
chr18	HAVANA	exon	53027906	53028031	0	+	.	gene_id "ENSMUSG00000024534.16"; transcript_id "ENSMUST00000178883.8"; gene_type "protein_coding"; gene_name "Sncaip"; transcript_type "nonsense_mediated_decay"; transcript_name "Sncaip-207"; exon_number 4; exon_id "ENSMUSE00001265735.2"; level 2; protein_id "ENSMUSP00000136200.2"; transcript_support_level "5"; mgi_id "MGI:1915097"; tag "dotter_confirmed"; tag "not_organism_supported"; havana_gene "OTTMUSG00000042341.1"; havana_transcript "OTTMUST00000111566.1";
chr18	HAVANA	UTR	53027906	53028031	0	+	.	gene_id "ENSMUSG00000024534.16"; transcript_id "ENSMUST00000178883.8"; gene_type "protein_coding"; gene_name "Sncaip"; transcript_type "nonsense_mediated_decay"; transcript_name "Sncaip-207"; exon_number 4; exon_id "ENSMUSE00001265735.2"; level 2; protein_id "ENSMUSP00000136200.2"; transcript_support_level "5"; mgi_id "MGI:1915097"; tag "dotter_confirmed"; tag "not_organism_supported"; havana_gene "OTTMUSG00000042341.1"; havana_transcript "OTTMUST00000111566.1";
chr18	HAVANA	exon	53027906	53028031	0	+	.	gene_id "ENSMUSG00000024534.16"; transcript_id "ENSMUST00000180259.8"; gene_type "protein_coding"; gene_name "Sncaip"; transcript_type "nonsense_mediated_decay"; transcript_name "Sncaip-211"; exon_number 4; exon_id "ENSMUSE00001265735.2"; level 2; protein_id "ENSMUSP00000137282.2"; transcript_support_level "5"; mgi_id "MGI:1915097"; tag "dotter_confirmed"; tag "not_organism_supported"; havana_gene "OTTMUSG00000042341.1"; havana_transcript "OTTMUST00000111567.1";
chr18	HAVANA	UTR	53027906	53028031	0	+	.	gene_id "ENSMUSG00000024534.16"; transcript_id "ENSMUST00000180259.8"; gene_type "protein_coding"; gene_name "Sncaip"; transcript_type "nonsense_mediated_decay"; transcript_name "Sncaip-211"; exon_number 4; exon_id "ENSMUSE00001265735.2"; level 2; protein_id "ENSMUSP00000137282.2"; transcript_support_level "5"; mgi_id "MGI:1915097"; tag "dotter_confirmed"; tag "not_organism_supported"; havana_gene "OTTMUSG00000042341.1"; havana_transcript "OTTMUST00000111567.1";
chr18	HAVANA	exon	53027906	53028031	0	+	.	gene_id "ENSMUSG00000024534.16"; transcript_id "ENSMUST00000179625.8"; gene_type "protein_coding"; gene_name "Sncaip"; transcript_type "protein_coding"; transcript_name "Sncaip-209"; exon_number 5; exon_id "ENSMUSE00001211692.2"; level 2; protein_id "ENSMUSP00000136838.2"; transcript_support_level "5"; mgi_id "MGI:1915097"; tag "dotter_confirmed"; tag "not_organism_supported"; tag "basic"; havana_gene "OTTMUSG00000042341.1"; havana_transcript "OTTMUST00000111568.1";
chr18	HAVANA	CDS	53027906	53028031	0	+	0	gene_id "ENSMUSG00000024534.16"; transcript_id "ENSMUST00000179625.8"; gene_type "protein_coding"; gene_name "Sncaip"; transcript_type "protein_coding"; transcript_name "Sncaip-209"; exon_number 5; exon_id "ENSMUSE00001211692.2"; level 2; protein_id "ENSMUSP00000136838.2"; transcript_support_level "5"; mgi_id "MGI:1915097"; tag "dotter_confirmed"; tag "not_organism_supported"; tag "basic"; havana_gene "OTTMUSG00000042341.1"; havana_transcript "OTTMUST00000111568.1";
chr18	HAVANA	exon	53027906	53028031	0	+	.	gene_id "ENSMUSG00000024534.16"; transcript_id "ENSMUST00000179689.2"; gene_type "protein_coding"; gene_name "Sncaip"; transcript_type "protein_coding"; transcript_name "Sncaip-210"; exon_number 2; exon_id "ENSMUSE00001211692.2"; level 2; protein_id "ENSMUSP00000137107.2"; transcript_support_level "5"; mgi_id "MGI:1915097"; tag "dotter_confirmed"; tag "not_organism_supported"; tag "basic"; havana_gene "OTTMUSG00000042341.1"; havana_transcript "OTTMUST00000111569.1";
chr18	HAVANA	CDS	53027906	53028031	0	+	0	gene_id "ENSMUSG00000024534.16"; transcript_id "ENSMUST00000179689.2"; gene_type "protein_coding"; gene_name "Sncaip"; transcript_type "protein_coding"; transcript_name "Sncaip-210"; exon_number 2; exon_id "ENSMUSE00001211692.2"; level 2; protein_id "ENSMUSP00000137107.2"; transcript_support_level "5"; mgi_id "MGI:1915097"; tag "dotter_confirmed"; tag "not_organism_supported"; tag "basic"; havana_gene "OTTMUSG00000042341.1"; havana_transcript "OTTMUST00000111569.1";
chr18	ENSEMBL_gcm37	exon	53027906	53028031	4.14783559415932	+	.	gene_id "ENSMUSG00000024534.16"; transcript_id "ENSMUSG00000024534.16_tx_13"; exon_id "chr18_53027906_53028031_+"; exonnum "7"; txlen "3303";
chr18	HAVANA	stop_codon	53027962	53027964	0	+	0	gene_id "ENSMUSG00000024534.16"; transcript_id "ENSMUST00000177861.8"; gene_type "protein_coding"; gene_name "Sncaip"; transcript_type "nonsense_mediated_decay"; transcript_name "Sncaip-204"; exon_number 3; exon_id "ENSMUSE00001295065.2"; level 2; protein_id "ENSMUSP00000136021.2"; transcript_support_level "5"; mgi_id "MGI:1915097"; tag "dotter_confirmed"; tag "not_organism_supported"; havana_gene "OTTMUSG00000042341.1"; havana_transcript "OTTMUST00000111565.1";
chr18	HAVANA	UTR	53027962	53028031	0	+	.	gene_id "ENSMUSG00000024534.16"; transcript_id "ENSMUST00000177861.8"; gene_type "protein_coding"; gene_name "Sncaip"; transcript_type "nonsense_mediated_decay"; transcript_name "Sncaip-204"; exon_number 3; exon_id "ENSMUSE00001295065.2"; level 2; protein_id "ENSMUSP00000136021.2"; transcript_support_level "5"; mgi_id "MGI:1915097"; tag "dotter_confirmed"; tag "not_organism_supported"; havana_gene "OTTMUSG00000042341.1"; havana_transcript "OTTMUST00000111565.1";
chr18	HAVANA	exon	53031192	53031361	0	+	.	gene_id "ENSMUSG00000024534.16"; transcript_id "ENSMUST00000115410.9"; gene_type "protein_coding"; gene_name "Sncaip"; transcript_type "protein_coding"; transcript_name "Sncaip-202"; exon_number 8; exon_id "ENSMUSE00001209066.2"; level 1; protein_id "ENSMUSP00000111069.3"; transcript_support_level "1"; mgi_id "MGI:1915097"; tag "basic"; tag "appris_alternative_1"; tag "exp_conf"; havana_gene "OTTMUSG00000042341.1"; havana_transcript "OTTMUST00000111558.1";
chr18	HAVANA	CDS	53031192	53031361	0	+	0	gene_id "ENSMUSG00000024534.16"; transcript_id "ENSMUST00000115410.9"; gene_type "protein_coding"; gene_name "Sncaip"; transcript_type "protein_coding"; transcript_name "Sncaip-202"; exon_number 8; exon_id "ENSMUSE00001209066.2"; level 1; protein_id "ENSMUSP00000111069.3"; transcript_support_level "1"; mgi_id "MGI:1915097"; tag "basic"; tag "appris_alternative_1"; tag "exp_conf"; havana_gene "OTTMUSG00000042341.1"; havana_transcript "OTTMUST00000111558.1";
chr18	HAVANA	exon	53031192	53031361	0	+	.	gene_id "ENSMUSG00000024534.16"; transcript_id "ENSMUST00000178678.8"; gene_type "protein_coding"; gene_name "Sncaip"; transcript_type "protein_coding"; transcript_name "Sncaip-206"; exon_number 8; exon_id "ENSMUSE00001209066.2"; level 2; protein_id "ENSMUSP00000137367.2"; transcript_support_level "1"; mgi_id "MGI:1915097"; tag "basic"; tag "Ensembl_canonical"; tag "GENCODE_Primary"; tag "appris_alternative_1"; tag "CCDS"; ccdsid "CCDS57124.1"; havana_gene "OTTMUSG00000042341.1"; havana_transcript "OTTMUST00000111559.1";
chr18	HAVANA	CDS	53031192	53031361	0	+	0	gene_id "ENSMUSG00000024534.16"; transcript_id "ENSMUST00000178678.8"; gene_type "protein_coding"; gene_name "Sncaip"; transcript_type "protein_coding"; transcript_name "Sncaip-206"; exon_number 8; exon_id "ENSMUSE00001209066.2"; level 2; protein_id "ENSMUSP00000137367.2"; transcript_support_level "1"; mgi_id "MGI:1915097"; tag "basic"; tag "Ensembl_canonical"; tag "GENCODE_Primary"; tag "appris_alternative_1"; tag "CCDS"; ccdsid "CCDS57124.1"; havana_gene "OTTMUSG00000042341.1"; havana_transcript "OTTMUST00000111559.1";
chr18	HAVANA	exon	53031192	53031361	0	+	.	gene_id "ENSMUSG00000024534.16"; transcript_id "ENSMUST00000025413.14"; gene_type "protein_coding"; gene_name "Sncaip"; transcript_type "protein_coding"; transcript_name "Sncaip-201"; exon_number 8; exon_id "ENSMUSE00001209066.2"; level 2; protein_id "ENSMUSP00000025413.7"; transcript_support_level "1"; mgi_id "MGI:1915097"; tag "alternative_5_UTR"; tag "basic"; tag "appris_alternative_1"; tag "CCDS"; ccdsid "CCDS57124.1"; havana_gene "OTTMUSG00000042341.1"; havana_transcript "OTTMUST00000111560.1";
chr18	HAVANA	CDS	53031192	53031361	0	+	0	gene_id "ENSMUSG00000024534.16"; transcript_id "ENSMUST00000025413.14"; gene_type "protein_coding"; gene_name "Sncaip"; transcript_type "protein_coding"; transcript_name "Sncaip-201"; exon_number 8; exon_id "ENSMUSE00001209066.2"; level 2; protein_id "ENSMUSP00000025413.7"; transcript_support_level "1"; mgi_id "MGI:1915097"; tag "alternative_5_UTR"; tag "basic"; tag "appris_alternative_1"; tag "CCDS"; ccdsid "CCDS57124.1"; havana_gene "OTTMUSG00000042341.1"; havana_transcript "OTTMUST00000111560.1";
chr18	HAVANA	exon	53031192	53031361	0	+	.	gene_id "ENSMUSG00000024534.16"; transcript_id "ENSMUST00000163742.9"; gene_type "protein_coding"; gene_name "Sncaip"; transcript_type "protein_coding"; transcript_name "Sncaip-203"; exon_number 8; exon_id "ENSMUSE00001209066.2"; level 2; protein_id "ENSMUSP00000127189.3"; transcript_support_level "5"; mgi_id "MGI:1915097"; tag "dotter_confirmed"; tag "basic"; tag "appris_principal_4"; tag "CCDS"; ccdsid "CCDS37820.2"; havana_gene "OTTMUSG00000042341.1"; havana_transcript "OTTMUST00000111561.1";
chr18	HAVANA	CDS	53031192	53031361	0	+	0	gene_id "ENSMUSG00000024534.16"; transcript_id "ENSMUST00000163742.9"; gene_type "protein_coding"; gene_name "Sncaip"; transcript_type "protein_coding"; transcript_name "Sncaip-203"; exon_number 8; exon_id "ENSMUSE00001209066.2"; level 2; protein_id "ENSMUSP00000127189.3"; transcript_support_level "5"; mgi_id "MGI:1915097"; tag "dotter_confirmed"; tag "basic"; tag "appris_principal_4"; tag "CCDS"; ccdsid "CCDS37820.2"; havana_gene "OTTMUSG00000042341.1"; havana_transcript "OTTMUST00000111561.1";
chr18	HAVANA	exon	53031192	53031361	0	+	.	gene_id "ENSMUSG00000024534.16"; transcript_id "ENSMUST00000178011.8"; gene_type "protein_coding"; gene_name "Sncaip"; transcript_type "protein_coding"; transcript_name "Sncaip-205"; exon_number 8; exon_id "ENSMUSE00001209066.2"; level 2; protein_id "ENSMUSP00000137549.2"; transcript_support_level "1"; mgi_id "MGI:1915097"; tag "alternative_5_UTR"; tag "basic"; tag "appris_principal_4"; tag "CCDS"; ccdsid "CCDS37820.2"; havana_gene "OTTMUSG00000042341.1"; havana_transcript "OTTMUST00000111562.1";
chr18	HAVANA	CDS	53031192	53031361	0	+	0	gene_id "ENSMUSG00000024534.16"; transcript_id "ENSMUST00000178011.8"; gene_type "protein_coding"; gene_name "Sncaip"; transcript_type "protein_coding"; transcript_name "Sncaip-205"; exon_number 8; exon_id "ENSMUSE00001209066.2"; level 2; protein_id "ENSMUSP00000137549.2"; transcript_support_level "1"; mgi_id "MGI:1915097"; tag "alternative_5_UTR"; tag "basic"; tag "appris_principal_4"; tag "CCDS"; ccdsid "CCDS37820.2"; havana_gene "OTTMUSG00000042341.1"; havana_transcript "OTTMUST00000111562.1";
chr18	HAVANA	exon	53031192	53031361	0	+	.	gene_id "ENSMUSG00000024534.16"; transcript_id "ENSMUST00000177861.8"; gene_type "protein_coding"; gene_name "Sncaip"; transcript_type "nonsense_mediated_decay"; transcript_name "Sncaip-204"; exon_number 4; exon_id "ENSMUSE00001204707.2"; level 2; protein_id "ENSMUSP00000136021.2"; transcript_support_level "5"; mgi_id "MGI:1915097"; tag "dotter_confirmed"; tag "not_organism_supported"; havana_gene "OTTMUSG00000042341.1"; havana_transcript "OTTMUST00000111565.1";
chr18	HAVANA	UTR	53031192	53031361	0	+	.	gene_id "ENSMUSG00000024534.16"; transcript_id "ENSMUST00000177861.8"; gene_type "protein_coding"; gene_name "Sncaip"; transcript_type "nonsense_mediated_decay"; transcript_name "Sncaip-204"; exon_number 4; exon_id "ENSMUSE00001204707.2"; level 2; protein_id "ENSMUSP00000136021.2"; transcript_support_level "5"; mgi_id "MGI:1915097"; tag "dotter_confirmed"; tag "not_organism_supported"; havana_gene "OTTMUSG00000042341.1"; havana_transcript "OTTMUST00000111565.1";
chr18	HAVANA	exon	53031192	53031361	0	+	.	gene_id "ENSMUSG00000024534.16"; transcript_id "ENSMUST00000178883.8"; gene_type "protein_coding"; gene_name "Sncaip"; transcript_type "nonsense_mediated_decay"; transcript_name "Sncaip-207"; exon_number 5; exon_id "ENSMUSE00001204707.2"; level 2; protein_id "ENSMUSP00000136200.2"; transcript_support_level "5"; mgi_id "MGI:1915097"; tag "dotter_confirmed"; tag "not_organism_supported"; havana_gene "OTTMUSG00000042341.1"; havana_transcript "OTTMUST00000111566.1";
chr18	HAVANA	UTR	53031192	53031361	0	+	.	gene_id "ENSMUSG00000024534.16"; transcript_id "ENSMUST00000178883.8"; gene_type "protein_coding"; gene_name "Sncaip"; transcript_type "nonsense_mediated_decay"; transcript_name "Sncaip-207"; exon_number 5; exon_id "ENSMUSE00001204707.2"; level 2; protein_id "ENSMUSP00000136200.2"; transcript_support_level "5"; mgi_id "MGI:1915097"; tag "dotter_confirmed"; tag "not_organism_supported"; havana_gene "OTTMUSG00000042341.1"; havana_transcript "OTTMUST00000111566.1";
chr18	HAVANA	exon	53031192	53031361	0	+	.	gene_id "ENSMUSG00000024534.16"; transcript_id "ENSMUST00000180259.8"; gene_type "protein_coding"; gene_name "Sncaip"; transcript_type "nonsense_mediated_decay"; transcript_name "Sncaip-211"; exon_number 5; exon_id "ENSMUSE00001204707.2"; level 2; protein_id "ENSMUSP00000137282.2"; transcript_support_level "5"; mgi_id "MGI:1915097"; tag "dotter_confirmed"; tag "not_organism_supported"; havana_gene "OTTMUSG00000042341.1"; havana_transcript "OTTMUST00000111567.1";
chr18	HAVANA	UTR	53031192	53031361	0	+	.	gene_id "ENSMUSG00000024534.16"; transcript_id "ENSMUST00000180259.8"; gene_type "protein_coding"; gene_name "Sncaip"; transcript_type "nonsense_mediated_decay"; transcript_name "Sncaip-211"; exon_number 5; exon_id "ENSMUSE00001204707.2"; level 2; protein_id "ENSMUSP00000137282.2"; transcript_support_level "5"; mgi_id "MGI:1915097"; tag "dotter_confirmed"; tag "not_organism_supported"; havana_gene "OTTMUSG00000042341.1"; havana_transcript "OTTMUST00000111567.1";
chr18	HAVANA	exon	53031192	53031361	0	+	.	gene_id "ENSMUSG00000024534.16"; transcript_id "ENSMUST00000179625.8"; gene_type "protein_coding"; gene_name "Sncaip"; transcript_type "protein_coding"; transcript_name "Sncaip-209"; exon_number 6; exon_id "ENSMUSE00001209066.2"; level 2; protein_id "ENSMUSP00000136838.2"; transcript_support_level "5"; mgi_id "MGI:1915097"; tag "dotter_confirmed"; tag "not_organism_supported"; tag "basic"; havana_gene "OTTMUSG00000042341.1"; havana_transcript "OTTMUST00000111568.1";
chr18	HAVANA	CDS	53031192	53031361	0	+	0	gene_id "ENSMUSG00000024534.16"; transcript_id "ENSMUST00000179625.8"; gene_type "protein_coding"; gene_name "Sncaip"; transcript_type "protein_coding"; transcript_name "Sncaip-209"; exon_number 6; exon_id "ENSMUSE00001209066.2"; level 2; protein_id "ENSMUSP00000136838.2"; transcript_support_level "5"; mgi_id "MGI:1915097"; tag "dotter_confirmed"; tag "not_organism_supported"; tag "basic"; havana_gene "OTTMUSG00000042341.1"; havana_transcript "OTTMUST00000111568.1";
chr18	HAVANA	exon	53031192	53031361	0	+	.	gene_id "ENSMUSG00000024534.16"; transcript_id "ENSMUST00000179689.2"; gene_type "protein_coding"; gene_name "Sncaip"; transcript_type "protein_coding"; transcript_name "Sncaip-210"; exon_number 3; exon_id "ENSMUSE00001209066.2"; level 2; protein_id "ENSMUSP00000137107.2"; transcript_support_level "5"; mgi_id "MGI:1915097"; tag "dotter_confirmed"; tag "not_organism_supported"; tag "basic"; havana_gene "OTTMUSG00000042341.1"; havana_transcript "OTTMUST00000111569.1";
chr18	HAVANA	CDS	53031192	53031361	0	+	0	gene_id "ENSMUSG00000024534.16"; transcript_id "ENSMUST00000179689.2"; gene_type "protein_coding"; gene_name "Sncaip"; transcript_type "protein_coding"; transcript_name "Sncaip-210"; exon_number 3; exon_id "ENSMUSE00001209066.2"; level 2; protein_id "ENSMUSP00000137107.2"; transcript_support_level "5"; mgi_id "MGI:1915097"; tag "dotter_confirmed"; tag "not_organism_supported"; tag "basic"; havana_gene "OTTMUSG00000042341.1"; havana_transcript "OTTMUST00000111569.1";
chr18	ENSEMBL_gcm37	exon	53031192	53031361	4.14783559415932	+	.	gene_id "ENSMUSG00000024534.16"; transcript_id "ENSMUSG00000024534.16_tx_13"; exon_id "chr18_53031192_53031361_+"; exonnum "8"; txlen "3303";
chr18	HAVANA	exon	53038877	53038969	0	+	.	gene_id "ENSMUSG00000024534.16"; transcript_id "ENSMUST00000115410.9"; gene_type "protein_coding"; gene_name "Sncaip"; transcript_type "protein_coding"; transcript_name "Sncaip-202"; exon_number 9; exon_id "ENSMUSE00001248601.2"; level 1; protein_id "ENSMUSP00000111069.3"; transcript_support_level "1"; mgi_id "MGI:1915097"; tag "basic"; tag "appris_alternative_1"; tag "exp_conf"; havana_gene "OTTMUSG00000042341.1"; havana_transcript "OTTMUST00000111558.1";
chr18	HAVANA	CDS	53038877	53038969	0	+	1	gene_id "ENSMUSG00000024534.16"; transcript_id "ENSMUST00000115410.9"; gene_type "protein_coding"; gene_name "Sncaip"; transcript_type "protein_coding"; transcript_name "Sncaip-202"; exon_number 9; exon_id "ENSMUSE00001248601.2"; level 1; protein_id "ENSMUSP00000111069.3"; transcript_support_level "1"; mgi_id "MGI:1915097"; tag "basic"; tag "appris_alternative_1"; tag "exp_conf"; havana_gene "OTTMUSG00000042341.1"; havana_transcript "OTTMUST00000111558.1";
chr18	HAVANA	exon	53038877	53038969	0	+	.	gene_id "ENSMUSG00000024534.16"; transcript_id "ENSMUST00000178678.8"; gene_type "protein_coding"; gene_name "Sncaip"; transcript_type "protein_coding"; transcript_name "Sncaip-206"; exon_number 9; exon_id "ENSMUSE00001248601.2"; level 2; protein_id "ENSMUSP00000137367.2"; transcript_support_level "1"; mgi_id "MGI:1915097"; tag "basic"; tag "Ensembl_canonical"; tag "GENCODE_Primary"; tag "appris_alternative_1"; tag "CCDS"; ccdsid "CCDS57124.1"; havana_gene "OTTMUSG00000042341.1"; havana_transcript "OTTMUST00000111559.1";
chr18	HAVANA	CDS	53038877	53038969	0	+	1	gene_id "ENSMUSG00000024534.16"; transcript_id "ENSMUST00000178678.8"; gene_type "protein_coding"; gene_name "Sncaip"; transcript_type "protein_coding"; transcript_name "Sncaip-206"; exon_number 9; exon_id "ENSMUSE00001248601.2"; level 2; protein_id "ENSMUSP00000137367.2"; transcript_support_level "1"; mgi_id "MGI:1915097"; tag "basic"; tag "Ensembl_canonical"; tag "GENCODE_Primary"; tag "appris_alternative_1"; tag "CCDS"; ccdsid "CCDS57124.1"; havana_gene "OTTMUSG00000042341.1"; havana_transcript "OTTMUST00000111559.1";
chr18	HAVANA	exon	53038877	53038969	0	+	.	gene_id "ENSMUSG00000024534.16"; transcript_id "ENSMUST00000025413.14"; gene_type "protein_coding"; gene_name "Sncaip"; transcript_type "protein_coding"; transcript_name "Sncaip-201"; exon_number 9; exon_id "ENSMUSE00001248601.2"; level 2; protein_id "ENSMUSP00000025413.7"; transcript_support_level "1"; mgi_id "MGI:1915097"; tag "alternative_5_UTR"; tag "basic"; tag "appris_alternative_1"; tag "CCDS"; ccdsid "CCDS57124.1"; havana_gene "OTTMUSG00000042341.1"; havana_transcript "OTTMUST00000111560.1";
chr18	HAVANA	CDS	53038877	53038969	0	+	1	gene_id "ENSMUSG00000024534.16"; transcript_id "ENSMUST00000025413.14"; gene_type "protein_coding"; gene_name "Sncaip"; transcript_type "protein_coding"; transcript_name "Sncaip-201"; exon_number 9; exon_id "ENSMUSE00001248601.2"; level 2; protein_id "ENSMUSP00000025413.7"; transcript_support_level "1"; mgi_id "MGI:1915097"; tag "alternative_5_UTR"; tag "basic"; tag "appris_alternative_1"; tag "CCDS"; ccdsid "CCDS57124.1"; havana_gene "OTTMUSG00000042341.1"; havana_transcript "OTTMUST00000111560.1";
chr18	HAVANA	exon	53038877	53038969	0	+	.	gene_id "ENSMUSG00000024534.16"; transcript_id "ENSMUST00000163742.9"; gene_type "protein_coding"; gene_name "Sncaip"; transcript_type "protein_coding"; transcript_name "Sncaip-203"; exon_number 9; exon_id "ENSMUSE00001248601.2"; level 2; protein_id "ENSMUSP00000127189.3"; transcript_support_level "5"; mgi_id "MGI:1915097"; tag "dotter_confirmed"; tag "basic"; tag "appris_principal_4"; tag "CCDS"; ccdsid "CCDS37820.2"; havana_gene "OTTMUSG00000042341.1"; havana_transcript "OTTMUST00000111561.1";
chr18	HAVANA	CDS	53038877	53038969	0	+	1	gene_id "ENSMUSG00000024534.16"; transcript_id "ENSMUST00000163742.9"; gene_type "protein_coding"; gene_name "Sncaip"; transcript_type "protein_coding"; transcript_name "Sncaip-203"; exon_number 9; exon_id "ENSMUSE00001248601.2"; level 2; protein_id "ENSMUSP00000127189.3"; transcript_support_level "5"; mgi_id "MGI:1915097"; tag "dotter_confirmed"; tag "basic"; tag "appris_principal_4"; tag "CCDS"; ccdsid "CCDS37820.2"; havana_gene "OTTMUSG00000042341.1"; havana_transcript "OTTMUST00000111561.1";
chr18	HAVANA	exon	53038877	53038969	0	+	.	gene_id "ENSMUSG00000024534.16"; transcript_id "ENSMUST00000178011.8"; gene_type "protein_coding"; gene_name "Sncaip"; transcript_type "protein_coding"; transcript_name "Sncaip-205"; exon_number 9; exon_id "ENSMUSE00001248601.2"; level 2; protein_id "ENSMUSP00000137549.2"; transcript_support_level "1"; mgi_id "MGI:1915097"; tag "alternative_5_UTR"; tag "basic"; tag "appris_principal_4"; tag "CCDS"; ccdsid "CCDS37820.2"; havana_gene "OTTMUSG00000042341.1"; havana_transcript "OTTMUST00000111562.1";
chr18	HAVANA	CDS	53038877	53038969	0	+	1	gene_id "ENSMUSG00000024534.16"; transcript_id "ENSMUST00000178011.8"; gene_type "protein_coding"; gene_name "Sncaip"; transcript_type "protein_coding"; transcript_name "Sncaip-205"; exon_number 9; exon_id "ENSMUSE00001248601.2"; level 2; protein_id "ENSMUSP00000137549.2"; transcript_support_level "1"; mgi_id "MGI:1915097"; tag "alternative_5_UTR"; tag "basic"; tag "appris_principal_4"; tag "CCDS"; ccdsid "CCDS37820.2"; havana_gene "OTTMUSG00000042341.1"; havana_transcript "OTTMUST00000111562.1";
chr18	HAVANA	exon	53038877	53038969	0	+	.	gene_id "ENSMUSG00000024534.16"; transcript_id "ENSMUST00000177861.8"; gene_type "protein_coding"; gene_name "Sncaip"; transcript_type "nonsense_mediated_decay"; transcript_name "Sncaip-204"; exon_number 5; exon_id "ENSMUSE00001289256.2"; level 2; protein_id "ENSMUSP00000136021.2"; transcript_support_level "5"; mgi_id "MGI:1915097"; tag "dotter_confirmed"; tag "not_organism_supported"; havana_gene "OTTMUSG00000042341.1"; havana_transcript "OTTMUST00000111565.1";
chr18	HAVANA	UTR	53038877	53038969	0	+	.	gene_id "ENSMUSG00000024534.16"; transcript_id "ENSMUST00000177861.8"; gene_type "protein_coding"; gene_name "Sncaip"; transcript_type "nonsense_mediated_decay"; transcript_name "Sncaip-204"; exon_number 5; exon_id "ENSMUSE00001289256.2"; level 2; protein_id "ENSMUSP00000136021.2"; transcript_support_level "5"; mgi_id "MGI:1915097"; tag "dotter_confirmed"; tag "not_organism_supported"; havana_gene "OTTMUSG00000042341.1"; havana_transcript "OTTMUST00000111565.1";
chr18	HAVANA	exon	53038877	53038969	0	+	.	gene_id "ENSMUSG00000024534.16"; transcript_id "ENSMUST00000178883.8"; gene_type "protein_coding"; gene_name "Sncaip"; transcript_type "nonsense_mediated_decay"; transcript_name "Sncaip-207"; exon_number 6; exon_id "ENSMUSE00001289256.2"; level 2; protein_id "ENSMUSP00000136200.2"; transcript_support_level "5"; mgi_id "MGI:1915097"; tag "dotter_confirmed"; tag "not_organism_supported"; havana_gene "OTTMUSG00000042341.1"; havana_transcript "OTTMUST00000111566.1";
chr18	HAVANA	UTR	53038877	53038969	0	+	.	gene_id "ENSMUSG00000024534.16"; transcript_id "ENSMUST00000178883.8"; gene_type "protein_coding"; gene_name "Sncaip"; transcript_type "nonsense_mediated_decay"; transcript_name "Sncaip-207"; exon_number 6; exon_id "ENSMUSE00001289256.2"; level 2; protein_id "ENSMUSP00000136200.2"; transcript_support_level "5"; mgi_id "MGI:1915097"; tag "dotter_confirmed"; tag "not_organism_supported"; havana_gene "OTTMUSG00000042341.1"; havana_transcript "OTTMUST00000111566.1";
chr18	HAVANA	exon	53038877	53038969	0	+	.	gene_id "ENSMUSG00000024534.16"; transcript_id "ENSMUST00000180259.8"; gene_type "protein_coding"; gene_name "Sncaip"; transcript_type "nonsense_mediated_decay"; transcript_name "Sncaip-211"; exon_number 6; exon_id "ENSMUSE00001289256.2"; level 2; protein_id "ENSMUSP00000137282.2"; transcript_support_level "5"; mgi_id "MGI:1915097"; tag "dotter_confirmed"; tag "not_organism_supported"; havana_gene "OTTMUSG00000042341.1"; havana_transcript "OTTMUST00000111567.1";
chr18	HAVANA	UTR	53038877	53038969	0	+	.	gene_id "ENSMUSG00000024534.16"; transcript_id "ENSMUST00000180259.8"; gene_type "protein_coding"; gene_name "Sncaip"; transcript_type "nonsense_mediated_decay"; transcript_name "Sncaip-211"; exon_number 6; exon_id "ENSMUSE00001289256.2"; level 2; protein_id "ENSMUSP00000137282.2"; transcript_support_level "5"; mgi_id "MGI:1915097"; tag "dotter_confirmed"; tag "not_organism_supported"; havana_gene "OTTMUSG00000042341.1"; havana_transcript "OTTMUST00000111567.1";
chr18	HAVANA	exon	53038877	53038969	0	+	.	gene_id "ENSMUSG00000024534.16"; transcript_id "ENSMUST00000179625.8"; gene_type "protein_coding"; gene_name "Sncaip"; transcript_type "protein_coding"; transcript_name "Sncaip-209"; exon_number 7; exon_id "ENSMUSE00001248601.2"; level 2; protein_id "ENSMUSP00000136838.2"; transcript_support_level "5"; mgi_id "MGI:1915097"; tag "dotter_confirmed"; tag "not_organism_supported"; tag "basic"; havana_gene "OTTMUSG00000042341.1"; havana_transcript "OTTMUST00000111568.1";
chr18	HAVANA	CDS	53038877	53038969	0	+	1	gene_id "ENSMUSG00000024534.16"; transcript_id "ENSMUST00000179625.8"; gene_type "protein_coding"; gene_name "Sncaip"; transcript_type "protein_coding"; transcript_name "Sncaip-209"; exon_number 7; exon_id "ENSMUSE00001248601.2"; level 2; protein_id "ENSMUSP00000136838.2"; transcript_support_level "5"; mgi_id "MGI:1915097"; tag "dotter_confirmed"; tag "not_organism_supported"; tag "basic"; havana_gene "OTTMUSG00000042341.1"; havana_transcript "OTTMUST00000111568.1";
chr18	HAVANA	exon	53038877	53038969	0	+	.	gene_id "ENSMUSG00000024534.16"; transcript_id "ENSMUST00000179689.2"; gene_type "protein_coding"; gene_name "Sncaip"; transcript_type "protein_coding"; transcript_name "Sncaip-210"; exon_number 4; exon_id "ENSMUSE00001248601.2"; level 2; protein_id "ENSMUSP00000137107.2"; transcript_support_level "5"; mgi_id "MGI:1915097"; tag "dotter_confirmed"; tag "not_organism_supported"; tag "basic"; havana_gene "OTTMUSG00000042341.1"; havana_transcript "OTTMUST00000111569.1";
chr18	HAVANA	CDS	53038877	53038969	0	+	1	gene_id "ENSMUSG00000024534.16"; transcript_id "ENSMUST00000179689.2"; gene_type "protein_coding"; gene_name "Sncaip"; transcript_type "protein_coding"; transcript_name "Sncaip-210"; exon_number 4; exon_id "ENSMUSE00001248601.2"; level 2; protein_id "ENSMUSP00000137107.2"; transcript_support_level "5"; mgi_id "MGI:1915097"; tag "dotter_confirmed"; tag "not_organism_supported"; tag "basic"; havana_gene "OTTMUSG00000042341.1"; havana_transcript "OTTMUST00000111569.1";
chr18	ENSEMBL_gcm37	exon	53038877	53038969	4.14783559415932	+	.	gene_id "ENSMUSG00000024534.16"; transcript_id "ENSMUSG00000024534.16_tx_13"; exon_id "chr18_53038877_53038969_+"; exonnum "9"; txlen "3303";
chr18	HAVANA	exon	53039490	53040546	0	+	.	gene_id "ENSMUSG00000024534.16"; transcript_id "ENSMUST00000115410.9"; gene_type "protein_coding"; gene_name "Sncaip"; transcript_type "protein_coding"; transcript_name "Sncaip-202"; exon_number 10; exon_id "ENSMUSE00000702769.2"; level 1; protein_id "ENSMUSP00000111069.3"; transcript_support_level "1"; mgi_id "MGI:1915097"; tag "basic"; tag "appris_alternative_1"; tag "exp_conf"; havana_gene "OTTMUSG00000042341.1"; havana_transcript "OTTMUST00000111558.1";
chr18	HAVANA	CDS	53039490	53040546	0	+	1	gene_id "ENSMUSG00000024534.16"; transcript_id "ENSMUST00000115410.9"; gene_type "protein_coding"; gene_name "Sncaip"; transcript_type "protein_coding"; transcript_name "Sncaip-202"; exon_number 10; exon_id "ENSMUSE00000702769.2"; level 1; protein_id "ENSMUSP00000111069.3"; transcript_support_level "1"; mgi_id "MGI:1915097"; tag "basic"; tag "appris_alternative_1"; tag "exp_conf"; havana_gene "OTTMUSG00000042341.1"; havana_transcript "OTTMUST00000111558.1";
chr18	HAVANA	exon	53039490	53040549	0	+	.	gene_id "ENSMUSG00000024534.16"; transcript_id "ENSMUST00000178678.8"; gene_type "protein_coding"; gene_name "Sncaip"; transcript_type "protein_coding"; transcript_name "Sncaip-206"; exon_number 10; exon_id "ENSMUSE00001222711.2"; level 2; protein_id "ENSMUSP00000137367.2"; transcript_support_level "1"; mgi_id "MGI:1915097"; tag "basic"; tag "Ensembl_canonical"; tag "GENCODE_Primary"; tag "appris_alternative_1"; tag "CCDS"; ccdsid "CCDS57124.1"; havana_gene "OTTMUSG00000042341.1"; havana_transcript "OTTMUST00000111559.1";
chr18	HAVANA	CDS	53039490	53040549	0	+	1	gene_id "ENSMUSG00000024534.16"; transcript_id "ENSMUST00000178678.8"; gene_type "protein_coding"; gene_name "Sncaip"; transcript_type "protein_coding"; transcript_name "Sncaip-206"; exon_number 10; exon_id "ENSMUSE00001222711.2"; level 2; protein_id "ENSMUSP00000137367.2"; transcript_support_level "1"; mgi_id "MGI:1915097"; tag "basic"; tag "Ensembl_canonical"; tag "GENCODE_Primary"; tag "appris_alternative_1"; tag "CCDS"; ccdsid "CCDS57124.1"; havana_gene "OTTMUSG00000042341.1"; havana_transcript "OTTMUST00000111559.1";
chr18	HAVANA	exon	53039490	53040549	0	+	.	gene_id "ENSMUSG00000024534.16"; transcript_id "ENSMUST00000025413.14"; gene_type "protein_coding"; gene_name "Sncaip"; transcript_type "protein_coding"; transcript_name "Sncaip-201"; exon_number 10; exon_id "ENSMUSE00001222711.2"; level 2; protein_id "ENSMUSP00000025413.7"; transcript_support_level "1"; mgi_id "MGI:1915097"; tag "alternative_5_UTR"; tag "basic"; tag "appris_alternative_1"; tag "CCDS"; ccdsid "CCDS57124.1"; havana_gene "OTTMUSG00000042341.1"; havana_transcript "OTTMUST00000111560.1";
chr18	HAVANA	CDS	53039490	53040549	0	+	1	gene_id "ENSMUSG00000024534.16"; transcript_id "ENSMUST00000025413.14"; gene_type "protein_coding"; gene_name "Sncaip"; transcript_type "protein_coding"; transcript_name "Sncaip-201"; exon_number 10; exon_id "ENSMUSE00001222711.2"; level 2; protein_id "ENSMUSP00000025413.7"; transcript_support_level "1"; mgi_id "MGI:1915097"; tag "alternative_5_UTR"; tag "basic"; tag "appris_alternative_1"; tag "CCDS"; ccdsid "CCDS57124.1"; havana_gene "OTTMUSG00000042341.1"; havana_transcript "OTTMUST00000111560.1";
chr18	HAVANA	exon	53039490	53040549	0	+	.	gene_id "ENSMUSG00000024534.16"; transcript_id "ENSMUST00000163742.9"; gene_type "protein_coding"; gene_name "Sncaip"; transcript_type "protein_coding"; transcript_name "Sncaip-203"; exon_number 10; exon_id "ENSMUSE00001222711.2"; level 2; protein_id "ENSMUSP00000127189.3"; transcript_support_level "5"; mgi_id "MGI:1915097"; tag "dotter_confirmed"; tag "basic"; tag "appris_principal_4"; tag "CCDS"; ccdsid "CCDS37820.2"; havana_gene "OTTMUSG00000042341.1"; havana_transcript "OTTMUST00000111561.1";
chr18	HAVANA	CDS	53039490	53040549	0	+	1	gene_id "ENSMUSG00000024534.16"; transcript_id "ENSMUST00000163742.9"; gene_type "protein_coding"; gene_name "Sncaip"; transcript_type "protein_coding"; transcript_name "Sncaip-203"; exon_number 10; exon_id "ENSMUSE00001222711.2"; level 2; protein_id "ENSMUSP00000127189.3"; transcript_support_level "5"; mgi_id "MGI:1915097"; tag "dotter_confirmed"; tag "basic"; tag "appris_principal_4"; tag "CCDS"; ccdsid "CCDS37820.2"; havana_gene "OTTMUSG00000042341.1"; havana_transcript "OTTMUST00000111561.1";
chr18	HAVANA	exon	53039490	53040549	0	+	.	gene_id "ENSMUSG00000024534.16"; transcript_id "ENSMUST00000178011.8"; gene_type "protein_coding"; gene_name "Sncaip"; transcript_type "protein_coding"; transcript_name "Sncaip-205"; exon_number 10; exon_id "ENSMUSE00001222711.2"; level 2; protein_id "ENSMUSP00000137549.2"; transcript_support_level "1"; mgi_id "MGI:1915097"; tag "alternative_5_UTR"; tag "basic"; tag "appris_principal_4"; tag "CCDS"; ccdsid "CCDS37820.2"; havana_gene "OTTMUSG00000042341.1"; havana_transcript "OTTMUST00000111562.1";
chr18	HAVANA	CDS	53039490	53040549	0	+	1	gene_id "ENSMUSG00000024534.16"; transcript_id "ENSMUST00000178011.8"; gene_type "protein_coding"; gene_name "Sncaip"; transcript_type "protein_coding"; transcript_name "Sncaip-205"; exon_number 10; exon_id "ENSMUSE00001222711.2"; level 2; protein_id "ENSMUSP00000137549.2"; transcript_support_level "1"; mgi_id "MGI:1915097"; tag "alternative_5_UTR"; tag "basic"; tag "appris_principal_4"; tag "CCDS"; ccdsid "CCDS37820.2"; havana_gene "OTTMUSG00000042341.1"; havana_transcript "OTTMUST00000111562.1";
chr18	HAVANA	exon	53039490	53040549	0	+	.	gene_id "ENSMUSG00000024534.16"; transcript_id "ENSMUST00000177861.8"; gene_type "protein_coding"; gene_name "Sncaip"; transcript_type "nonsense_mediated_decay"; transcript_name "Sncaip-204"; exon_number 6; exon_id "ENSMUSE00001224022.2"; level 2; protein_id "ENSMUSP00000136021.2"; transcript_support_level "5"; mgi_id "MGI:1915097"; tag "dotter_confirmed"; tag "not_organism_supported"; havana_gene "OTTMUSG00000042341.1"; havana_transcript "OTTMUST00000111565.1";
chr18	HAVANA	UTR	53039490	53040549	0	+	.	gene_id "ENSMUSG00000024534.16"; transcript_id "ENSMUST00000177861.8"; gene_type "protein_coding"; gene_name "Sncaip"; transcript_type "nonsense_mediated_decay"; transcript_name "Sncaip-204"; exon_number 6; exon_id "ENSMUSE00001224022.2"; level 2; protein_id "ENSMUSP00000136021.2"; transcript_support_level "5"; mgi_id "MGI:1915097"; tag "dotter_confirmed"; tag "not_organism_supported"; havana_gene "OTTMUSG00000042341.1"; havana_transcript "OTTMUST00000111565.1";
chr18	HAVANA	exon	53039490	53040549	0	+	.	gene_id "ENSMUSG00000024534.16"; transcript_id "ENSMUST00000178883.8"; gene_type "protein_coding"; gene_name "Sncaip"; transcript_type "nonsense_mediated_decay"; transcript_name "Sncaip-207"; exon_number 7; exon_id "ENSMUSE00001224022.2"; level 2; protein_id "ENSMUSP00000136200.2"; transcript_support_level "5"; mgi_id "MGI:1915097"; tag "dotter_confirmed"; tag "not_organism_supported"; havana_gene "OTTMUSG00000042341.1"; havana_transcript "OTTMUST00000111566.1";
chr18	HAVANA	UTR	53039490	53040549	0	+	.	gene_id "ENSMUSG00000024534.16"; transcript_id "ENSMUST00000178883.8"; gene_type "protein_coding"; gene_name "Sncaip"; transcript_type "nonsense_mediated_decay"; transcript_name "Sncaip-207"; exon_number 7; exon_id "ENSMUSE00001224022.2"; level 2; protein_id "ENSMUSP00000136200.2"; transcript_support_level "5"; mgi_id "MGI:1915097"; tag "dotter_confirmed"; tag "not_organism_supported"; havana_gene "OTTMUSG00000042341.1"; havana_transcript "OTTMUST00000111566.1";
chr18	HAVANA	exon	53039490	53040549	0	+	.	gene_id "ENSMUSG00000024534.16"; transcript_id "ENSMUST00000180259.8"; gene_type "protein_coding"; gene_name "Sncaip"; transcript_type "nonsense_mediated_decay"; transcript_name "Sncaip-211"; exon_number 7; exon_id "ENSMUSE00001224022.2"; level 2; protein_id "ENSMUSP00000137282.2"; transcript_support_level "5"; mgi_id "MGI:1915097"; tag "dotter_confirmed"; tag "not_organism_supported"; havana_gene "OTTMUSG00000042341.1"; havana_transcript "OTTMUST00000111567.1";
chr18	HAVANA	UTR	53039490	53040549	0	+	.	gene_id "ENSMUSG00000024534.16"; transcript_id "ENSMUST00000180259.8"; gene_type "protein_coding"; gene_name "Sncaip"; transcript_type "nonsense_mediated_decay"; transcript_name "Sncaip-211"; exon_number 7; exon_id "ENSMUSE00001224022.2"; level 2; protein_id "ENSMUSP00000137282.2"; transcript_support_level "5"; mgi_id "MGI:1915097"; tag "dotter_confirmed"; tag "not_organism_supported"; havana_gene "OTTMUSG00000042341.1"; havana_transcript "OTTMUST00000111567.1";
chr18	HAVANA	exon	53039490	53040549	0	+	.	gene_id "ENSMUSG00000024534.16"; transcript_id "ENSMUST00000179625.8"; gene_type "protein_coding"; gene_name "Sncaip"; transcript_type "protein_coding"; transcript_name "Sncaip-209"; exon_number 8; exon_id "ENSMUSE00001222711.2"; level 2; protein_id "ENSMUSP00000136838.2"; transcript_support_level "5"; mgi_id "MGI:1915097"; tag "dotter_confirmed"; tag "not_organism_supported"; tag "basic"; havana_gene "OTTMUSG00000042341.1"; havana_transcript "OTTMUST00000111568.1";
chr18	HAVANA	CDS	53039490	53040549	0	+	1	gene_id "ENSMUSG00000024534.16"; transcript_id "ENSMUST00000179625.8"; gene_type "protein_coding"; gene_name "Sncaip"; transcript_type "protein_coding"; transcript_name "Sncaip-209"; exon_number 8; exon_id "ENSMUSE00001222711.2"; level 2; protein_id "ENSMUSP00000136838.2"; transcript_support_level "5"; mgi_id "MGI:1915097"; tag "dotter_confirmed"; tag "not_organism_supported"; tag "basic"; havana_gene "OTTMUSG00000042341.1"; havana_transcript "OTTMUST00000111568.1";
chr18	HAVANA	exon	53039490	53040549	0	+	.	gene_id "ENSMUSG00000024534.16"; transcript_id "ENSMUST00000179689.2"; gene_type "protein_coding"; gene_name "Sncaip"; transcript_type "protein_coding"; transcript_name "Sncaip-210"; exon_number 5; exon_id "ENSMUSE00001222711.2"; level 2; protein_id "ENSMUSP00000137107.2"; transcript_support_level "5"; mgi_id "MGI:1915097"; tag "dotter_confirmed"; tag "not_organism_supported"; tag "basic"; havana_gene "OTTMUSG00000042341.1"; havana_transcript "OTTMUST00000111569.1";
chr18	HAVANA	CDS	53039490	53040549	0	+	1	gene_id "ENSMUSG00000024534.16"; transcript_id "ENSMUST00000179689.2"; gene_type "protein_coding"; gene_name "Sncaip"; transcript_type "protein_coding"; transcript_name "Sncaip-210"; exon_number 5; exon_id "ENSMUSE00001222711.2"; level 2; protein_id "ENSMUSP00000137107.2"; transcript_support_level "5"; mgi_id "MGI:1915097"; tag "dotter_confirmed"; tag "not_organism_supported"; tag "basic"; havana_gene "OTTMUSG00000042341.1"; havana_transcript "OTTMUST00000111569.1";
chr18	ENSEMBL_gcm37	exon	53039490	53040549	4.14783559415932	+	.	gene_id "ENSMUSG00000024534.16"; transcript_id "ENSMUSG00000024534.16_tx_13"; exon_id "chr18_53039490_53040549_+"; exonnum "10"; txlen "3303";
chr18	HAVANA	exon	53041682	53041752	0	+	.	gene_id "ENSMUSG00000024534.16"; transcript_id "ENSMUST00000178678.8"; gene_type "protein_coding"; gene_name "Sncaip"; transcript_type "protein_coding"; transcript_name "Sncaip-206"; exon_number 11; exon_id "ENSMUSE00001248881.2"; level 2; protein_id "ENSMUSP00000137367.2"; transcript_support_level "1"; mgi_id "MGI:1915097"; tag "basic"; tag "Ensembl_canonical"; tag "GENCODE_Primary"; tag "appris_alternative_1"; tag "CCDS"; ccdsid "CCDS57124.1"; havana_gene "OTTMUSG00000042341.1"; havana_transcript "OTTMUST00000111559.1";
chr18	HAVANA	CDS	53041682	53041752	0	+	0	gene_id "ENSMUSG00000024534.16"; transcript_id "ENSMUST00000178678.8"; gene_type "protein_coding"; gene_name "Sncaip"; transcript_type "protein_coding"; transcript_name "Sncaip-206"; exon_number 11; exon_id "ENSMUSE00001248881.2"; level 2; protein_id "ENSMUSP00000137367.2"; transcript_support_level "1"; mgi_id "MGI:1915097"; tag "basic"; tag "Ensembl_canonical"; tag "GENCODE_Primary"; tag "appris_alternative_1"; tag "CCDS"; ccdsid "CCDS57124.1"; havana_gene "OTTMUSG00000042341.1"; havana_transcript "OTTMUST00000111559.1";
chr18	HAVANA	exon	53041682	53041752	0	+	.	gene_id "ENSMUSG00000024534.16"; transcript_id "ENSMUST00000025413.14"; gene_type "protein_coding"; gene_name "Sncaip"; transcript_type "protein_coding"; transcript_name "Sncaip-201"; exon_number 11; exon_id "ENSMUSE00001248881.2"; level 2; protein_id "ENSMUSP00000025413.7"; transcript_support_level "1"; mgi_id "MGI:1915097"; tag "alternative_5_UTR"; tag "basic"; tag "appris_alternative_1"; tag "CCDS"; ccdsid "CCDS57124.1"; havana_gene "OTTMUSG00000042341.1"; havana_transcript "OTTMUST00000111560.1";
chr18	HAVANA	CDS	53041682	53041752	0	+	0	gene_id "ENSMUSG00000024534.16"; transcript_id "ENSMUST00000025413.14"; gene_type "protein_coding"; gene_name "Sncaip"; transcript_type "protein_coding"; transcript_name "Sncaip-201"; exon_number 11; exon_id "ENSMUSE00001248881.2"; level 2; protein_id "ENSMUSP00000025413.7"; transcript_support_level "1"; mgi_id "MGI:1915097"; tag "alternative_5_UTR"; tag "basic"; tag "appris_alternative_1"; tag "CCDS"; ccdsid "CCDS57124.1"; havana_gene "OTTMUSG00000042341.1"; havana_transcript "OTTMUST00000111560.1";
chr18	HAVANA	exon	53041682	53041752	0	+	.	gene_id "ENSMUSG00000024534.16"; transcript_id "ENSMUST00000178883.8"; gene_type "protein_coding"; gene_name "Sncaip"; transcript_type "nonsense_mediated_decay"; transcript_name "Sncaip-207"; exon_number 8; exon_id "ENSMUSE00001261447.2"; level 2; protein_id "ENSMUSP00000136200.2"; transcript_support_level "5"; mgi_id "MGI:1915097"; tag "dotter_confirmed"; tag "not_organism_supported"; havana_gene "OTTMUSG00000042341.1"; havana_transcript "OTTMUST00000111566.1";
chr18	HAVANA	UTR	53041682	53041752	0	+	.	gene_id "ENSMUSG00000024534.16"; transcript_id "ENSMUST00000178883.8"; gene_type "protein_coding"; gene_name "Sncaip"; transcript_type "nonsense_mediated_decay"; transcript_name "Sncaip-207"; exon_number 8; exon_id "ENSMUSE00001261447.2"; level 2; protein_id "ENSMUSP00000136200.2"; transcript_support_level "5"; mgi_id "MGI:1915097"; tag "dotter_confirmed"; tag "not_organism_supported"; havana_gene "OTTMUSG00000042341.1"; havana_transcript "OTTMUST00000111566.1";
chr18	HAVANA	CDS	53048379	53048381	0	+	0	gene_id "ENSMUSG00000024534.16"; transcript_id "ENSMUST00000115410.9"; gene_type "protein_coding"; gene_name "Sncaip"; transcript_type "protein_coding"; transcript_name "Sncaip-202"; exon_number 11; exon_id "ENSMUSE00000971518.2"; level 1; protein_id "ENSMUSP00000111069.3"; transcript_support_level "1"; mgi_id "MGI:1915097"; tag "basic"; tag "appris_alternative_1"; tag "exp_conf"; havana_gene "OTTMUSG00000042341.1"; havana_transcript "OTTMUST00000111558.1";
chr18	HAVANA	CDS	53048379	53048381	0	+	0	gene_id "ENSMUSG00000024534.16"; transcript_id "ENSMUST00000163742.9"; gene_type "protein_coding"; gene_name "Sncaip"; transcript_type "protein_coding"; transcript_name "Sncaip-203"; exon_number 11; exon_id "ENSMUSE00000995028.2"; level 2; protein_id "ENSMUSP00000127189.3"; transcript_support_level "5"; mgi_id "MGI:1915097"; tag "dotter_confirmed"; tag "basic"; tag "appris_principal_4"; tag "CCDS"; ccdsid "CCDS37820.2"; havana_gene "OTTMUSG00000042341.1"; havana_transcript "OTTMUST00000111561.1";
chr18	HAVANA	CDS	53048379	53048381	0	+	0	gene_id "ENSMUSG00000024534.16"; transcript_id "ENSMUST00000178011.8"; gene_type "protein_coding"; gene_name "Sncaip"; transcript_type "protein_coding"; transcript_name "Sncaip-205"; exon_number 11; exon_id "ENSMUSE00001042443.2"; level 2; protein_id "ENSMUSP00000137549.2"; transcript_support_level "1"; mgi_id "MGI:1915097"; tag "alternative_5_UTR"; tag "basic"; tag "appris_principal_4"; tag "CCDS"; ccdsid "CCDS37820.2"; havana_gene "OTTMUSG00000042341.1"; havana_transcript "OTTMUST00000111562.1";
chr18	HAVANA	CDS	53048379	53048381	0	+	0	gene_id "ENSMUSG00000024534.16"; transcript_id "ENSMUST00000179625.8"; gene_type "protein_coding"; gene_name "Sncaip"; transcript_type "protein_coding"; transcript_name "Sncaip-209"; exon_number 9; exon_id "ENSMUSE00001469990.2"; level 2; protein_id "ENSMUSP00000136838.2"; transcript_support_level "5"; mgi_id "MGI:1915097"; tag "dotter_confirmed"; tag "not_organism_supported"; tag "basic"; havana_gene "OTTMUSG00000042341.1"; havana_transcript "OTTMUST00000111568.1";
chr18	HAVANA	CDS	53048379	53048381	0	+	0	gene_id "ENSMUSG00000024534.16"; transcript_id "ENSMUST00000179689.2"; gene_type "protein_coding"; gene_name "Sncaip"; transcript_type "protein_coding"; transcript_name "Sncaip-210"; exon_number 6; exon_id "ENSMUSE00001469990.2"; level 2; protein_id "ENSMUSP00000137107.2"; transcript_support_level "5"; mgi_id "MGI:1915097"; tag "dotter_confirmed"; tag "not_organism_supported"; tag "basic"; havana_gene "OTTMUSG00000042341.1"; havana_transcript "OTTMUST00000111569.1";
chr18	HAVANA	exon	53048379	53048384	0	+	.	gene_id "ENSMUSG00000024534.16"; transcript_id "ENSMUST00000179625.8"; gene_type "protein_coding"; gene_name "Sncaip"; transcript_type "protein_coding"; transcript_name "Sncaip-209"; exon_number 9; exon_id "ENSMUSE00001469990.2"; level 2; protein_id "ENSMUSP00000136838.2"; transcript_support_level "5"; mgi_id "MGI:1915097"; tag "dotter_confirmed"; tag "not_organism_supported"; tag "basic"; havana_gene "OTTMUSG00000042341.1"; havana_transcript "OTTMUST00000111568.1";
chr18	HAVANA	exon	53048379	53048384	0	+	.	gene_id "ENSMUSG00000024534.16"; transcript_id "ENSMUST00000179689.2"; gene_type "protein_coding"; gene_name "Sncaip"; transcript_type "protein_coding"; transcript_name "Sncaip-210"; exon_number 6; exon_id "ENSMUSE00001469990.2"; level 2; protein_id "ENSMUSP00000137107.2"; transcript_support_level "5"; mgi_id "MGI:1915097"; tag "dotter_confirmed"; tag "not_organism_supported"; tag "basic"; havana_gene "OTTMUSG00000042341.1"; havana_transcript "OTTMUST00000111569.1";
chr18	HAVANA	CDS	53048379	53048460	0	+	1	gene_id "ENSMUSG00000024534.16"; transcript_id "ENSMUST00000178678.8"; gene_type "protein_coding"; gene_name "Sncaip"; transcript_type "protein_coding"; transcript_name "Sncaip-206"; exon_number 12; exon_id "ENSMUSE00000702768.2"; level 2; protein_id "ENSMUSP00000137367.2"; transcript_support_level "1"; mgi_id "MGI:1915097"; tag "basic"; tag "Ensembl_canonical"; tag "GENCODE_Primary"; tag "appris_alternative_1"; tag "CCDS"; ccdsid "CCDS57124.1"; havana_gene "OTTMUSG00000042341.1"; havana_transcript "OTTMUST00000111559.1";
chr18	HAVANA	CDS	53048379	53048460	0	+	1	gene_id "ENSMUSG00000024534.16"; transcript_id "ENSMUST00000025413.14"; gene_type "protein_coding"; gene_name "Sncaip"; transcript_type "protein_coding"; transcript_name "Sncaip-201"; exon_number 12; exon_id "ENSMUSE00000238138.4"; level 2; protein_id "ENSMUSP00000025413.7"; transcript_support_level "1"; mgi_id "MGI:1915097"; tag "alternative_5_UTR"; tag "basic"; tag "appris_alternative_1"; tag "CCDS"; ccdsid "CCDS57124.1"; havana_gene "OTTMUSG00000042341.1"; havana_transcript "OTTMUST00000111560.1";
chr18	HAVANA	exon	53048379	53048658	0	+	.	gene_id "ENSMUSG00000024534.16"; transcript_id "ENSMUST00000177861.8"; gene_type "protein_coding"; gene_name "Sncaip"; transcript_type "nonsense_mediated_decay"; transcript_name "Sncaip-204"; exon_number 7; exon_id "ENSMUSE00001075613.2"; level 2; protein_id "ENSMUSP00000136021.2"; transcript_support_level "5"; mgi_id "MGI:1915097"; tag "dotter_confirmed"; tag "not_organism_supported"; havana_gene "OTTMUSG00000042341.1"; havana_transcript "OTTMUST00000111565.1";
chr18	HAVANA	UTR	53048379	53048658	0	+	.	gene_id "ENSMUSG00000024534.16"; transcript_id "ENSMUST00000177861.8"; gene_type "protein_coding"; gene_name "Sncaip"; transcript_type "nonsense_mediated_decay"; transcript_name "Sncaip-204"; exon_number 7; exon_id "ENSMUSE00001075613.2"; level 2; protein_id "ENSMUSP00000136021.2"; transcript_support_level "5"; mgi_id "MGI:1915097"; tag "dotter_confirmed"; tag "not_organism_supported"; havana_gene "OTTMUSG00000042341.1"; havana_transcript "OTTMUST00000111565.1";
chr18	HAVANA	exon	53048379	53048685	0	+	.	gene_id "ENSMUSG00000024534.16"; transcript_id "ENSMUST00000178011.8"; gene_type "protein_coding"; gene_name "Sncaip"; transcript_type "protein_coding"; transcript_name "Sncaip-205"; exon_number 11; exon_id "ENSMUSE00001042443.2"; level 2; protein_id "ENSMUSP00000137549.2"; transcript_support_level "1"; mgi_id "MGI:1915097"; tag "alternative_5_UTR"; tag "basic"; tag "appris_principal_4"; tag "CCDS"; ccdsid "CCDS37820.2"; havana_gene "OTTMUSG00000042341.1"; havana_transcript "OTTMUST00000111562.1";
chr18	HAVANA	exon	53048379	53048814	0	+	.	gene_id "ENSMUSG00000024534.16"; transcript_id "ENSMUST00000163742.9"; gene_type "protein_coding"; gene_name "Sncaip"; transcript_type "protein_coding"; transcript_name "Sncaip-203"; exon_number 11; exon_id "ENSMUSE00000995028.2"; level 2; protein_id "ENSMUSP00000127189.3"; transcript_support_level "5"; mgi_id "MGI:1915097"; tag "dotter_confirmed"; tag "basic"; tag "appris_principal_4"; tag "CCDS"; ccdsid "CCDS37820.2"; havana_gene "OTTMUSG00000042341.1"; havana_transcript "OTTMUST00000111561.1";
chr18	ENSEMBL_gcm37	exon	53048379	53048814	4.14783559415932	+	.	gene_id "ENSMUSG00000024534.16"; transcript_id "ENSMUSG00000024534.16_tx_13"; exon_id "chr18_53048379_53048814_+"; exonnum "11"; txlen "3303";
chr18	HAVANA	exon	53048379	53048936	0	+	.	gene_id "ENSMUSG00000024534.16"; transcript_id "ENSMUST00000115410.9"; gene_type "protein_coding"; gene_name "Sncaip"; transcript_type "protein_coding"; transcript_name "Sncaip-202"; exon_number 11; exon_id "ENSMUSE00000971518.2"; level 1; protein_id "ENSMUSP00000111069.3"; transcript_support_level "1"; mgi_id "MGI:1915097"; tag "basic"; tag "appris_alternative_1"; tag "exp_conf"; havana_gene "OTTMUSG00000042341.1"; havana_transcript "OTTMUST00000111558.1";
chr18	HAVANA	exon	53048379	53048951	0	+	.	gene_id "ENSMUSG00000024534.16"; transcript_id "ENSMUST00000178883.8"; gene_type "protein_coding"; gene_name "Sncaip"; transcript_type "nonsense_mediated_decay"; transcript_name "Sncaip-207"; exon_number 9; exon_id "ENSMUSE00000898249.3"; level 2; protein_id "ENSMUSP00000136200.2"; transcript_support_level "5"; mgi_id "MGI:1915097"; tag "dotter_confirmed"; tag "not_organism_supported"; havana_gene "OTTMUSG00000042341.1"; havana_transcript "OTTMUST00000111566.1";
chr18	HAVANA	UTR	53048379	53048951	0	+	.	gene_id "ENSMUSG00000024534.16"; transcript_id "ENSMUST00000178883.8"; gene_type "protein_coding"; gene_name "Sncaip"; transcript_type "nonsense_mediated_decay"; transcript_name "Sncaip-207"; exon_number 9; exon_id "ENSMUSE00000898249.3"; level 2; protein_id "ENSMUSP00000136200.2"; transcript_support_level "5"; mgi_id "MGI:1915097"; tag "dotter_confirmed"; tag "not_organism_supported"; havana_gene "OTTMUSG00000042341.1"; havana_transcript "OTTMUST00000111566.1";
chr18	HAVANA	exon	53048379	53048951	0	+	.	gene_id "ENSMUSG00000024534.16"; transcript_id "ENSMUST00000180259.8"; gene_type "protein_coding"; gene_name "Sncaip"; transcript_type "nonsense_mediated_decay"; transcript_name "Sncaip-211"; exon_number 8; exon_id "ENSMUSE00000898249.3"; level 2; protein_id "ENSMUSP00000137282.2"; transcript_support_level "5"; mgi_id "MGI:1915097"; tag "dotter_confirmed"; tag "not_organism_supported"; havana_gene "OTTMUSG00000042341.1"; havana_transcript "OTTMUST00000111567.1";
chr18	HAVANA	UTR	53048379	53048951	0	+	.	gene_id "ENSMUSG00000024534.16"; transcript_id "ENSMUST00000180259.8"; gene_type "protein_coding"; gene_name "Sncaip"; transcript_type "nonsense_mediated_decay"; transcript_name "Sncaip-211"; exon_number 8; exon_id "ENSMUSE00000898249.3"; level 2; protein_id "ENSMUSP00000137282.2"; transcript_support_level "5"; mgi_id "MGI:1915097"; tag "dotter_confirmed"; tag "not_organism_supported"; havana_gene "OTTMUSG00000042341.1"; havana_transcript "OTTMUST00000111567.1";
chr18	HAVANA	exon	53048379	53049002	0	+	.	gene_id "ENSMUSG00000024534.16"; transcript_id "ENSMUST00000178678.8"; gene_type "protein_coding"; gene_name "Sncaip"; transcript_type "protein_coding"; transcript_name "Sncaip-206"; exon_number 12; exon_id "ENSMUSE00000702768.2"; level 2; protein_id "ENSMUSP00000137367.2"; transcript_support_level "1"; mgi_id "MGI:1915097"; tag "basic"; tag "Ensembl_canonical"; tag "GENCODE_Primary"; tag "appris_alternative_1"; tag "CCDS"; ccdsid "CCDS57124.1"; havana_gene "OTTMUSG00000042341.1"; havana_transcript "OTTMUST00000111559.1";
chr18	HAVANA	exon	53048379	53049007	0	+	.	gene_id "ENSMUSG00000024534.16"; transcript_id "ENSMUST00000025413.14"; gene_type "protein_coding"; gene_name "Sncaip"; transcript_type "protein_coding"; transcript_name "Sncaip-201"; exon_number 12; exon_id "ENSMUSE00000238138.4"; level 2; protein_id "ENSMUSP00000025413.7"; transcript_support_level "1"; mgi_id "MGI:1915097"; tag "alternative_5_UTR"; tag "basic"; tag "appris_alternative_1"; tag "CCDS"; ccdsid "CCDS57124.1"; havana_gene "OTTMUSG00000042341.1"; havana_transcript "OTTMUST00000111560.1";
chr18	HAVANA	stop_codon	53048382	53048384	0	+	0	gene_id "ENSMUSG00000024534.16"; transcript_id "ENSMUST00000115410.9"; gene_type "protein_coding"; gene_name "Sncaip"; transcript_type "protein_coding"; transcript_name "Sncaip-202"; exon_number 11; exon_id "ENSMUSE00000971518.2"; level 1; protein_id "ENSMUSP00000111069.3"; transcript_support_level "1"; mgi_id "MGI:1915097"; tag "basic"; tag "appris_alternative_1"; tag "exp_conf"; havana_gene "OTTMUSG00000042341.1"; havana_transcript "OTTMUST00000111558.1";
chr18	HAVANA	stop_codon	53048382	53048384	0	+	0	gene_id "ENSMUSG00000024534.16"; transcript_id "ENSMUST00000163742.9"; gene_type "protein_coding"; gene_name "Sncaip"; transcript_type "protein_coding"; transcript_name "Sncaip-203"; exon_number 11; exon_id "ENSMUSE00000995028.2"; level 2; protein_id "ENSMUSP00000127189.3"; transcript_support_level "5"; mgi_id "MGI:1915097"; tag "dotter_confirmed"; tag "basic"; tag "appris_principal_4"; tag "CCDS"; ccdsid "CCDS37820.2"; havana_gene "OTTMUSG00000042341.1"; havana_transcript "OTTMUST00000111561.1";
chr18	HAVANA	stop_codon	53048382	53048384	0	+	0	gene_id "ENSMUSG00000024534.16"; transcript_id "ENSMUST00000178011.8"; gene_type "protein_coding"; gene_name "Sncaip"; transcript_type "protein_coding"; transcript_name "Sncaip-205"; exon_number 11; exon_id "ENSMUSE00001042443.2"; level 2; protein_id "ENSMUSP00000137549.2"; transcript_support_level "1"; mgi_id "MGI:1915097"; tag "alternative_5_UTR"; tag "basic"; tag "appris_principal_4"; tag "CCDS"; ccdsid "CCDS37820.2"; havana_gene "OTTMUSG00000042341.1"; havana_transcript "OTTMUST00000111562.1";
chr18	HAVANA	stop_codon	53048382	53048384	0	+	0	gene_id "ENSMUSG00000024534.16"; transcript_id "ENSMUST00000179625.8"; gene_type "protein_coding"; gene_name "Sncaip"; transcript_type "protein_coding"; transcript_name "Sncaip-209"; exon_number 9; exon_id "ENSMUSE00001469990.2"; level 2; protein_id "ENSMUSP00000136838.2"; transcript_support_level "5"; mgi_id "MGI:1915097"; tag "dotter_confirmed"; tag "not_organism_supported"; tag "basic"; havana_gene "OTTMUSG00000042341.1"; havana_transcript "OTTMUST00000111568.1";
chr18	HAVANA	UTR	53048382	53048384	0	+	.	gene_id "ENSMUSG00000024534.16"; transcript_id "ENSMUST00000179625.8"; gene_type "protein_coding"; gene_name "Sncaip"; transcript_type "protein_coding"; transcript_name "Sncaip-209"; exon_number 9; exon_id "ENSMUSE00001469990.2"; level 2; protein_id "ENSMUSP00000136838.2"; transcript_support_level "5"; mgi_id "MGI:1915097"; tag "dotter_confirmed"; tag "not_organism_supported"; tag "basic"; havana_gene "OTTMUSG00000042341.1"; havana_transcript "OTTMUST00000111568.1";
chr18	HAVANA	stop_codon	53048382	53048384	0	+	0	gene_id "ENSMUSG00000024534.16"; transcript_id "ENSMUST00000179689.2"; gene_type "protein_coding"; gene_name "Sncaip"; transcript_type "protein_coding"; transcript_name "Sncaip-210"; exon_number 6; exon_id "ENSMUSE00001469990.2"; level 2; protein_id "ENSMUSP00000137107.2"; transcript_support_level "5"; mgi_id "MGI:1915097"; tag "dotter_confirmed"; tag "not_organism_supported"; tag "basic"; havana_gene "OTTMUSG00000042341.1"; havana_transcript "OTTMUST00000111569.1";
chr18	HAVANA	UTR	53048382	53048384	0	+	.	gene_id "ENSMUSG00000024534.16"; transcript_id "ENSMUST00000179689.2"; gene_type "protein_coding"; gene_name "Sncaip"; transcript_type "protein_coding"; transcript_name "Sncaip-210"; exon_number 6; exon_id "ENSMUSE00001469990.2"; level 2; protein_id "ENSMUSP00000137107.2"; transcript_support_level "5"; mgi_id "MGI:1915097"; tag "dotter_confirmed"; tag "not_organism_supported"; tag "basic"; havana_gene "OTTMUSG00000042341.1"; havana_transcript "OTTMUST00000111569.1";
chr18	HAVANA	UTR	53048382	53048685	0	+	.	gene_id "ENSMUSG00000024534.16"; transcript_id "ENSMUST00000178011.8"; gene_type "protein_coding"; gene_name "Sncaip"; transcript_type "protein_coding"; transcript_name "Sncaip-205"; exon_number 11; exon_id "ENSMUSE00001042443.2"; level 2; protein_id "ENSMUSP00000137549.2"; transcript_support_level "1"; mgi_id "MGI:1915097"; tag "alternative_5_UTR"; tag "basic"; tag "appris_principal_4"; tag "CCDS"; ccdsid "CCDS37820.2"; havana_gene "OTTMUSG00000042341.1"; havana_transcript "OTTMUST00000111562.1";
chr18	HAVANA	UTR	53048382	53048814	0	+	.	gene_id "ENSMUSG00000024534.16"; transcript_id "ENSMUST00000163742.9"; gene_type "protein_coding"; gene_name "Sncaip"; transcript_type "protein_coding"; transcript_name "Sncaip-203"; exon_number 11; exon_id "ENSMUSE00000995028.2"; level 2; protein_id "ENSMUSP00000127189.3"; transcript_support_level "5"; mgi_id "MGI:1915097"; tag "dotter_confirmed"; tag "basic"; tag "appris_principal_4"; tag "CCDS"; ccdsid "CCDS37820.2"; havana_gene "OTTMUSG00000042341.1"; havana_transcript "OTTMUST00000111561.1";
chr18	HAVANA	UTR	53048382	53048936	0	+	.	gene_id "ENSMUSG00000024534.16"; transcript_id "ENSMUST00000115410.9"; gene_type "protein_coding"; gene_name "Sncaip"; transcript_type "protein_coding"; transcript_name "Sncaip-202"; exon_number 11; exon_id "ENSMUSE00000971518.2"; level 1; protein_id "ENSMUSP00000111069.3"; transcript_support_level "1"; mgi_id "MGI:1915097"; tag "basic"; tag "appris_alternative_1"; tag "exp_conf"; havana_gene "OTTMUSG00000042341.1"; havana_transcript "OTTMUST00000111558.1";
chr18	HAVANA	stop_codon	53048461	53048463	0	+	0	gene_id "ENSMUSG00000024534.16"; transcript_id "ENSMUST00000178678.8"; gene_type "protein_coding"; gene_name "Sncaip"; transcript_type "protein_coding"; transcript_name "Sncaip-206"; exon_number 12; exon_id "ENSMUSE00000702768.2"; level 2; protein_id "ENSMUSP00000137367.2"; transcript_support_level "1"; mgi_id "MGI:1915097"; tag "basic"; tag "Ensembl_canonical"; tag "GENCODE_Primary"; tag "appris_alternative_1"; tag "CCDS"; ccdsid "CCDS57124.1"; havana_gene "OTTMUSG00000042341.1"; havana_transcript "OTTMUST00000111559.1";
chr18	HAVANA	stop_codon	53048461	53048463	0	+	0	gene_id "ENSMUSG00000024534.16"; transcript_id "ENSMUST00000025413.14"; gene_type "protein_coding"; gene_name "Sncaip"; transcript_type "protein_coding"; transcript_name "Sncaip-201"; exon_number 12; exon_id "ENSMUSE00000238138.4"; level 2; protein_id "ENSMUSP00000025413.7"; transcript_support_level "1"; mgi_id "MGI:1915097"; tag "alternative_5_UTR"; tag "basic"; tag "appris_alternative_1"; tag "CCDS"; ccdsid "CCDS57124.1"; havana_gene "OTTMUSG00000042341.1"; havana_transcript "OTTMUST00000111560.1";
chr18	HAVANA	UTR	53048461	53049002	0	+	.	gene_id "ENSMUSG00000024534.16"; transcript_id "ENSMUST00000178678.8"; gene_type "protein_coding"; gene_name "Sncaip"; transcript_type "protein_coding"; transcript_name "Sncaip-206"; exon_number 12; exon_id "ENSMUSE00000702768.2"; level 2; protein_id "ENSMUSP00000137367.2"; transcript_support_level "1"; mgi_id "MGI:1915097"; tag "basic"; tag "Ensembl_canonical"; tag "GENCODE_Primary"; tag "appris_alternative_1"; tag "CCDS"; ccdsid "CCDS57124.1"; havana_gene "OTTMUSG00000042341.1"; havana_transcript "OTTMUST00000111559.1";
chr18	HAVANA	UTR	53048461	53049007	0	+	.	gene_id "ENSMUSG00000024534.16"; transcript_id "ENSMUST00000025413.14"; gene_type "protein_coding"; gene_name "Sncaip"; transcript_type "protein_coding"; transcript_name "Sncaip-201"; exon_number 12; exon_id "ENSMUSE00000238138.4"; level 2; protein_id "ENSMUSP00000025413.7"; transcript_support_level "1"; mgi_id "MGI:1915097"; tag "alternative_5_UTR"; tag "basic"; tag "appris_alternative_1"; tag "CCDS"; ccdsid "CCDS57124.1"; havana_gene "OTTMUSG00000042341.1"; havana_transcript "OTTMUST00000111560.1";
chr18	HAVANA	exon	53069015	53069127	0	+	.	gene_id "ENSMUSG00000135498.1"; transcript_id "ENSMUST00000330478.1"; gene_type "lncRNA"; gene_name "ENSMUSG00000135498"; transcript_type "lncRNA"; transcript_name "ENSMUST00000330478"; exon_number 1; exon_id "ENSMUSE00001651470.1"; level 2; tag "basic"; tag "Ensembl_canonical"; tag "GENCODE_Primary"; tag "TAGENE";
chr18	ENSEMBL_gcm37	exon	53069015	53069127	0.00194984682003382	+	.	gene_id "ENSMUSG00000135498.1"; transcript_id "ENSMUSG00000135498.1_tx_3"; exon_id "chr18_53069015_53069127_+"; exonnum "1"; txlen "548";
chr18	HAVANA	gene	53069015	53085128	0	+	.	gene_id "ENSMUSG00000135498.1"; gene_type "lncRNA"; gene_name "ENSMUSG00000135498"; level 2;
chr18	HAVANA	transcript	53069015	53085128	0	+	.	gene_id "ENSMUSG00000135498.1"; transcript_id "ENSMUST00000330478.1"; gene_type "lncRNA"; gene_name "ENSMUSG00000135498"; transcript_type "lncRNA"; transcript_name "ENSMUST00000330478"; level 2; tag "basic"; tag "Ensembl_canonical"; tag "GENCODE_Primary"; tag "TAGENE";
chr18	sragcm37_mid	exon	53082634	53082708	0.00194984682003382	+	.	gene_id "ENSMUSG00000135498.1"; transcript_id "ENSMUSG00000135498.1_tx_3"; exon_id "chr18_53082634_53082708_+"; exonnum "2"; txlen "548";
chr18	HAVANA	exon	53084084	53084179	0	+	.	gene_id "ENSMUSG00000135498.1"; transcript_id "ENSMUST00000330478.1"; gene_type "lncRNA"; gene_name "ENSMUSG00000135498"; transcript_type "lncRNA"; transcript_name "ENSMUST00000330478"; exon_number 2; exon_id "ENSMUSE00001651468.1"; level 2; tag "basic"; tag "Ensembl_canonical"; tag "GENCODE_Primary"; tag "TAGENE";
chr18	ENSEMBL_gcm37	exon	53084084	53084179	0.00194984682003382	+	.	gene_id "ENSMUSG00000135498.1"; transcript_id "ENSMUSG00000135498.1_tx_3"; exon_id "chr18_53084084_53084179_+"; exonnum "3"; txlen "548";
chr18	HAVANA	exon	53084865	53085128	0	+	.	gene_id "ENSMUSG00000135498.1"; transcript_id "ENSMUST00000330478.1"; gene_type "lncRNA"; gene_name "ENSMUSG00000135498"; transcript_type "lncRNA"; transcript_name "ENSMUST00000330478"; exon_number 3; exon_id "ENSMUSE00001651469.1"; level 2; tag "basic"; tag "Ensembl_canonical"; tag "GENCODE_Primary"; tag "TAGENE";
chr18	ENSEMBL_gcm37	exon	53084865	53085128	0.00194984682003382	+	.	gene_id "ENSMUSG00000135498.1"; transcript_id "ENSMUSG00000135498.1_tx_3"; exon_id "chr18_53084865_53085128_+"; exonnum "4"; txlen "548";
chr18	HAVANA	gene	53085621	53086173	0	+	.	gene_id "ENSMUSG00000118195.2"; gene_type "processed_pseudogene"; gene_name "Gm8572"; level 2; mgi_id "MGI:3647293"; havana_gene "OTTMUSG00000073376.1";
chr18	HAVANA	transcript	53085621	53086173	0	+	.	gene_id "ENSMUSG00000118195.2"; transcript_id "ENSMUST00000235787.2"; gene_type "processed_pseudogene"; gene_name "Gm8572"; transcript_type "processed_pseudogene"; transcript_name "Gm8572-201"; level 2; mgi_id "MGI:3647293"; ont "PGO:0000004"; tag "basic"; tag "Ensembl_canonical"; tag "GENCODE_Primary"; havana_gene "OTTMUSG00000073376.1"; havana_transcript "OTTMUST00000178020.1";
chr18	HAVANA	exon	53085621	53086173	0	+	.	gene_id "ENSMUSG00000118195.2"; transcript_id "ENSMUST00000235787.2"; gene_type "processed_pseudogene"; gene_name "Gm8572"; transcript_type "processed_pseudogene"; transcript_name "Gm8572-201"; exon_number 1; exon_id "ENSMUSE00001463074.2"; level 2; mgi_id "MGI:3647293"; ont "PGO:0000004"; tag "basic"; tag "Ensembl_canonical"; tag "GENCODE_Primary"; havana_gene "OTTMUSG00000073376.1"; havana_transcript "OTTMUST00000178020.1";
chr18	HAVANA	exon	53093355	53093471	0	+	.	gene_id "ENSMUSG00000127707.1"; transcript_id "ENSMUST00000283680.1"; gene_type "lncRNA"; gene_name "ENSMUSG00000127707"; transcript_type "lncRNA"; transcript_name "ENSMUST00000283680"; exon_number 1; exon_id "ENSMUSE00001562054.1"; level 2; tag "basic"; tag "Ensembl_canonical"; tag "GENCODE_Primary"; tag "TAGENE";
chr18	HAVANA	gene	53093355	53096270	0	+	.	gene_id "ENSMUSG00000127707.1"; gene_type "lncRNA"; gene_name "ENSMUSG00000127707"; level 2;
chr18	HAVANA	transcript	53093355	53096270	0	+	.	gene_id "ENSMUSG00000127707.1"; transcript_id "ENSMUST00000283680.1"; gene_type "lncRNA"; gene_name "ENSMUSG00000127707"; transcript_type "lncRNA"; transcript_name "ENSMUST00000283680"; level 2; tag "basic"; tag "Ensembl_canonical"; tag "GENCODE_Primary"; tag "TAGENE";
chr18	HAVANA	exon	53093834	53094043	0	+	.	gene_id "ENSMUSG00000127707.1"; transcript_id "ENSMUST00000283680.1"; gene_type "lncRNA"; gene_name "ENSMUSG00000127707"; transcript_type "lncRNA"; transcript_name "ENSMUST00000283680"; exon_number 2; exon_id "ENSMUSE00001562055.1"; level 2; tag "basic"; tag "Ensembl_canonical"; tag "GENCODE_Primary"; tag "TAGENE";
chr18	sragcm37_es	exon	53094612	53094826	0.0189571091318961	+	.	gene_id "ENSMUSG00000127707.1"; transcript_id "ENSMUSG00000127707.1_tx_2"; exon_id "chr18_53094612_53094826_+"; exonnum "1"; txlen "653";
chr18	HAVANA	exon	53094900	53095063	0	+	.	gene_id "ENSMUSG00000127707.1"; transcript_id "ENSMUST00000283680.1"; gene_type "lncRNA"; gene_name "ENSMUSG00000127707"; transcript_type "lncRNA"; transcript_name "ENSMUST00000283680"; exon_number 3; exon_id "ENSMUSE00001562056.1"; level 2; tag "basic"; tag "Ensembl_canonical"; tag "GENCODE_Primary"; tag "TAGENE";
chr18	ENSEMBL_gcm37	exon	53094900	53095063	0.0189571091318961	+	.	gene_id "ENSMUSG00000127707.1"; transcript_id "ENSMUSG00000127707.1_tx_2"; exon_id "chr18_53094900_53095063_+"; exonnum "2"; txlen "653";
chr18	HAVANA	exon	53095997	53096270	0	+	.	gene_id "ENSMUSG00000127707.1"; transcript_id "ENSMUST00000283680.1"; gene_type "lncRNA"; gene_name "ENSMUSG00000127707"; transcript_type "lncRNA"; transcript_name "ENSMUST00000283680"; exon_number 4; exon_id "ENSMUSE00001562053.1"; level 2; tag "basic"; tag "Ensembl_canonical"; tag "GENCODE_Primary"; tag "TAGENE";
chr18	ENSEMBL_gcm37	exon	53095997	53096270	0.0189571091318961	+	.	gene_id "ENSMUSG00000127707.1"; transcript_id "ENSMUSG00000127707.1_tx_2"; exon_id "chr18_53095997_53096270_+"; exonnum "3"; txlen "653";
chr18	sragcm37_es	exon	53098274	53098375	0.285898039729478	+	.	gene_id "sragcm37_gene_3320"; transcript_id "sragcm37_gene_3320_tx_2"; exon_id "chr18_53098274_53098375_+"; exonnum "1"; txlen "768";
chr18	sragcm37_mid	exon	53107330	53107730	0.285898039729478	+	.	gene_id "sragcm37_gene_3320"; transcript_id "sragcm37_gene_3320_tx_2"; exon_id "chr18_53107330_53107730_+"; exonnum "2"; txlen "768";
chr18	sragcm37_ss	exon	53109904	53110168	0.285898039729478	+	.	gene_id "sragcm37_gene_3320"; transcript_id "sragcm37_gene_3320_tx_2"; exon_id "chr18_53109904_53110168_+"; exonnum "3"; txlen "768";
chr18	sragcm37_es	exon	53210569	53210777	0.00965597190717926	+	.	gene_id "sragcm37_gene_3319"; transcript_id "sragcm37_gene_3319_tx_3"; exon_id "chr18_53210569_53210777_+"; exonnum "1"; txlen "534";
chr18	sragcm37_mid	exon	53210949	53211156	0.00965597190717926	+	.	gene_id "sragcm37_gene_3319"; transcript_id "sragcm37_gene_3319_tx_3"; exon_id "chr18_53210949_53211156_+"; exonnum "2"; txlen "534";
chr18	sragcm37_es	exon	53215413	53215629	1.50130565987596	+	.	gene_id "sragcm37_gene_3319"; transcript_id "sragcm37_gene_3319_tx_2"; exon_id "chr18_53215413_53215629_+"; exonnum "1"; txlen "539";
chr18	sragcm37_ss	exon	53215509	53215625	0.00965597190717926	+	.	gene_id "sragcm37_gene_3319"; transcript_id "sragcm37_gene_3319_tx_3"; exon_id "chr18_53215509_53215625_+"; exonnum "3"; txlen "534";
chr18	sragcm37_ss	exon	53227463	53227784	1.50130565987596	+	.	gene_id "sragcm37_gene_3319"; transcript_id "sragcm37_gene_3319_tx_2"; exon_id "chr18_53227463_53227784_+"; exonnum "2"; txlen "539";
chr18	sragcm37_es	exon	53257994	53258101	0.50610295747415	+	.	gene_id "sragcm37_gene_11430"; transcript_id "sragcm37_gene_11430_tx_1"; exon_id "chr18_53257994_53258101_+"; exonnum "1"; txlen "1547";
chr18	sragcm37_es	exon	53257994	53258101	0.423361009421111	+	.	gene_id "sragcm37_gene_11430"; transcript_id "sragcm37_gene_11430_tx_2"; exon_id "chr18_53257994_53258101_+"; exonnum "1"; txlen "1118";
chr18	sragcm37_es	exon	53257994	53258101	0.157306281793485	+	.	gene_id "sragcm37_gene_11430"; transcript_id "sragcm37_gene_11430_tx_3"; exon_id "chr18_53257994_53258101_+"; exonnum "1"; txlen "595";
chr18	sragcm37_es	exon	53257994	53258101	0.0348134872834222	+	.	gene_id "sragcm37_gene_11430"; transcript_id "sragcm37_gene_11430_tx_4"; exon_id "chr18_53257994_53258101_+"; exonnum "1"; txlen "1014";
chr18	sragcm37_es	exon	53257994	53258101	0.0348134872834222	+	.	gene_id "sragcm37_gene_11430"; transcript_id "sragcm37_gene_11430_tx_5"; exon_id "chr18_53257994_53258101_+"; exonnum "1"; txlen "1443";
chr18	sragcm37_mid	exon	53259173	53259695	0.50610295747415	+	.	gene_id "sragcm37_gene_11430"; transcript_id "sragcm37_gene_11430_tx_1"; exon_id "chr18_53259173_53259695_+"; exonnum "2"; txlen "1547";
chr18	sragcm37_mid	exon	53259173	53259695	0.423361009421111	+	.	gene_id "sragcm37_gene_11430"; transcript_id "sragcm37_gene_11430_tx_2"; exon_id "chr18_53259173_53259695_+"; exonnum "2"; txlen "1118";
chr18	sragcm37_mid	exon	53259173	53259695	0.0348134872834222	+	.	gene_id "sragcm37_gene_11430"; transcript_id "sragcm37_gene_11430_tx_4"; exon_id "chr18_53259173_53259695_+"; exonnum "2"; txlen "1014";
chr18	sragcm37_mid	exon	53259173	53259695	0.0348134872834222	+	.	gene_id "sragcm37_gene_11430"; transcript_id "sragcm37_gene_11430_tx_5"; exon_id "chr18_53259173_53259695_+"; exonnum "2"; txlen "1443";
chr18	sragcm37_mid	exon	53274728	53275156	0.50610295747415	+	.	gene_id "sragcm37_gene_11430"; transcript_id "sragcm37_gene_11430_tx_1"; exon_id "chr18_53274728_53275156_+"; exonnum "3"; txlen "1547";
chr18	sragcm37_mid	exon	53274728	53275156	0.0348134872834222	+	.	gene_id "sragcm37_gene_11430"; transcript_id "sragcm37_gene_11430_tx_5"; exon_id "chr18_53274728_53275156_+"; exonnum "3"; txlen "1443";
chr18	sragcm37_mid	exon	53276357	53276543	0.50610295747415	+	.	gene_id "sragcm37_gene_11430"; transcript_id "sragcm37_gene_11430_tx_1"; exon_id "chr18_53276357_53276543_+"; exonnum "4"; txlen "1547";
chr18	sragcm37_mid	exon	53276357	53276543	0.423361009421111	+	.	gene_id "sragcm37_gene_11430"; transcript_id "sragcm37_gene_11430_tx_2"; exon_id "chr18_53276357_53276543_+"; exonnum "3"; txlen "1118";
chr18	sragcm37_mid	exon	53276357	53276543	0.157306281793485	+	.	gene_id "sragcm37_gene_11430"; transcript_id "sragcm37_gene_11430_tx_3"; exon_id "chr18_53276357_53276543_+"; exonnum "2"; txlen "595";
chr18	sragcm37_mid	exon	53276357	53276543	0.0348134872834222	+	.	gene_id "sragcm37_gene_11430"; transcript_id "sragcm37_gene_11430_tx_4"; exon_id "chr18_53276357_53276543_+"; exonnum "3"; txlen "1014";
chr18	sragcm37_mid	exon	53276357	53276543	0.0348134872834222	+	.	gene_id "sragcm37_gene_11430"; transcript_id "sragcm37_gene_11430_tx_5"; exon_id "chr18_53276357_53276543_+"; exonnum "4"; txlen "1443";
chr18	sragcm37_mid	exon	53277429	53277532	0.50610295747415	+	.	gene_id "sragcm37_gene_11430"; transcript_id "sragcm37_gene_11430_tx_1"; exon_id "chr18_53277429_53277532_+"; exonnum "5"; txlen "1547";
chr18	sragcm37_mid	exon	53277429	53277532	0.423361009421111	+	.	gene_id "sragcm37_gene_11430"; transcript_id "sragcm37_gene_11430_tx_2"; exon_id "chr18_53277429_53277532_+"; exonnum "4"; txlen "1118";
chr18	sragcm37_mid	exon	53277429	53277532	0.157306281793485	+	.	gene_id "sragcm37_gene_11430"; transcript_id "sragcm37_gene_11430_tx_3"; exon_id "chr18_53277429_53277532_+"; exonnum "3"; txlen "595";
chr18	sragcm37_ss	exon	53278017	53278212	0.50610295747415	+	.	gene_id "sragcm37_gene_11430"; transcript_id "sragcm37_gene_11430_tx_1"; exon_id "chr18_53278017_53278212_+"; exonnum "6"; txlen "1547";
chr18	sragcm37_ss	exon	53278017	53278212	0.423361009421111	+	.	gene_id "sragcm37_gene_11430"; transcript_id "sragcm37_gene_11430_tx_2"; exon_id "chr18_53278017_53278212_+"; exonnum "5"; txlen "1118";
chr18	sragcm37_ss	exon	53278017	53278212	0.157306281793485	+	.	gene_id "sragcm37_gene_11430"; transcript_id "sragcm37_gene_11430_tx_3"; exon_id "chr18_53278017_53278212_+"; exonnum "4"; txlen "595";
chr18	sragcm37_ss	exon	53278017	53278212	0.0348134872834222	+	.	gene_id "sragcm37_gene_11430"; transcript_id "sragcm37_gene_11430_tx_4"; exon_id "chr18_53278017_53278212_+"; exonnum "4"; txlen "1014";
chr18	sragcm37_ss	exon	53278017	53278212	0.0348134872834222	+	.	gene_id "sragcm37_gene_11430"; transcript_id "sragcm37_gene_11430_tx_5"; exon_id "chr18_53278017_53278212_+"; exonnum "5"; txlen "1443";
chr18	HAVANA	gene	53280950	53281103	0	+	.	gene_id "ENSMUSG00000126629.1"; gene_type "lncRNA"; gene_name "ENSMUSG00000126629"; level 2;
chr18	HAVANA	transcript	53280950	53281103	0	+	.	gene_id "ENSMUSG00000126629.1"; transcript_id "ENSMUST00000277403.1"; gene_type "lncRNA"; gene_name "ENSMUSG00000126629"; transcript_type "lncRNA"; transcript_name "ENSMUST00000277403"; level 2; tag "basic"; tag "Ensembl_canonical"; tag "GENCODE_Primary"; tag "TAGENE";
chr18	HAVANA	exon	53280950	53281103	0	+	.	gene_id "ENSMUSG00000126629.1"; transcript_id "ENSMUST00000277403.1"; gene_type "lncRNA"; gene_name "ENSMUSG00000126629"; transcript_type "lncRNA"; transcript_name "ENSMUST00000277403"; exon_number 1; exon_id "ENSMUSE00001549699.1"; level 2; tag "basic"; tag "Ensembl_canonical"; tag "GENCODE_Primary"; tag "TAGENE";
chr18	HAVANA	UTR	53309388	53309451	0	+	.	gene_id "ENSMUSG00000034484.9"; transcript_id "ENSMUST00000037850.7"; gene_type "protein_coding"; gene_name "Snx2"; transcript_type "protein_coding"; transcript_name "Snx2-201"; exon_number 1; exon_id "ENSMUSE00001460318.2"; level 2; protein_id "ENSMUSP00000039243.5"; transcript_support_level "1"; mgi_id "MGI:1915054"; tag "basic"; tag "Ensembl_canonical"; tag "GENCODE_Primary"; tag "appris_principal_1"; tag "CCDS"; ccdsid "CCDS37821.1"; havana_gene "OTTMUSG00000073377.1"; havana_transcript "OTTMUST00000178021.1";
chr18	HAVANA	exon	53309388	53309559	0	+	.	gene_id "ENSMUSG00000034484.9"; transcript_id "ENSMUST00000037850.7"; gene_type "protein_coding"; gene_name "Snx2"; transcript_type "protein_coding"; transcript_name "Snx2-201"; exon_number 1; exon_id "ENSMUSE00001460318.2"; level 2; protein_id "ENSMUSP00000039243.5"; transcript_support_level "1"; mgi_id "MGI:1915054"; tag "basic"; tag "Ensembl_canonical"; tag "GENCODE_Primary"; tag "appris_principal_1"; tag "CCDS"; ccdsid "CCDS37821.1"; havana_gene "OTTMUSG00000073377.1"; havana_transcript "OTTMUST00000178021.1";
chr18	HAVANA	gene	53309388	53353937	0	+	.	gene_id "ENSMUSG00000034484.9"; gene_type "protein_coding"; gene_name "Snx2"; level 2; mgi_id "MGI:1915054"; havana_gene "OTTMUSG00000073377.1";
chr18	HAVANA	transcript	53309388	53353937	0	+	.	gene_id "ENSMUSG00000034484.9"; transcript_id "ENSMUST00000037850.7"; gene_type "protein_coding"; gene_name "Snx2"; transcript_type "protein_coding"; transcript_name "Snx2-201"; level 2; protein_id "ENSMUSP00000039243.5"; transcript_support_level "1"; mgi_id "MGI:1915054"; tag "basic"; tag "Ensembl_canonical"; tag "GENCODE_Primary"; tag "appris_principal_1"; tag "CCDS"; ccdsid "CCDS37821.1"; havana_gene "OTTMUSG00000073377.1"; havana_transcript "OTTMUST00000178021.1";
chr18	HAVANA	UTR	53309431	53309451	0	+	.	gene_id "ENSMUSG00000034484.9"; transcript_id "ENSMUST00000236911.2"; gene_type "protein_coding"; gene_name "Snx2"; transcript_type "nonsense_mediated_decay"; transcript_name "Snx2-204"; exon_number 1; exon_id "ENSMUSE00001460267.2"; level 2; protein_id "ENSMUSP00000157395.2"; mgi_id "MGI:1915054"; havana_gene "OTTMUSG00000073377.1"; havana_transcript "OTTMUST00000178022.1";
chr18	HAVANA	exon	53309431	53309559	0	+	.	gene_id "ENSMUSG00000034484.9"; transcript_id "ENSMUST00000236911.2"; gene_type "protein_coding"; gene_name "Snx2"; transcript_type "nonsense_mediated_decay"; transcript_name "Snx2-204"; exon_number 1; exon_id "ENSMUSE00001460267.2"; level 2; protein_id "ENSMUSP00000157395.2"; mgi_id "MGI:1915054"; havana_gene "OTTMUSG00000073377.1"; havana_transcript "OTTMUST00000178022.1";
chr18	HAVANA	transcript	53309431	53336165	0	+	.	gene_id "ENSMUSG00000034484.9"; transcript_id "ENSMUST00000236911.2"; gene_type "protein_coding"; gene_name "Snx2"; transcript_type "nonsense_mediated_decay"; transcript_name "Snx2-204"; level 2; protein_id "ENSMUSP00000157395.2"; mgi_id "MGI:1915054"; havana_gene "OTTMUSG00000073377.1"; havana_transcript "OTTMUST00000178022.1";
chr18	HAVANA	exon	53309440	53309559	0	+	.	gene_id "ENSMUSG00000034484.9"; transcript_id "ENSMUST00000235943.2"; gene_type "protein_coding"; gene_name "Snx2"; transcript_type "retained_intron"; transcript_name "Snx2-202"; exon_number 1; exon_id "ENSMUSE00000572500.5"; level 2; mgi_id "MGI:1915054"; havana_gene "OTTMUSG00000073377.1"; havana_transcript "OTTMUST00000178023.1";
chr18	HAVANA	transcript	53309440	53327998	0	+	.	gene_id "ENSMUSG00000034484.9"; transcript_id "ENSMUST00000235943.2"; gene_type "protein_coding"; gene_name "Snx2"; transcript_type "retained_intron"; transcript_name "Snx2-202"; level 2; mgi_id "MGI:1915054"; havana_gene "OTTMUSG00000073377.1"; havana_transcript "OTTMUST00000178023.1";
chr18	HAVANA	start_codon	53309452	53309454	0	+	0	gene_id "ENSMUSG00000034484.9"; transcript_id "ENSMUST00000037850.7"; gene_type "protein_coding"; gene_name "Snx2"; transcript_type "protein_coding"; transcript_name "Snx2-201"; exon_number 1; exon_id "ENSMUSE00001460318.2"; level 2; protein_id "ENSMUSP00000039243.5"; transcript_support_level "1"; mgi_id "MGI:1915054"; tag "basic"; tag "Ensembl_canonical"; tag "GENCODE_Primary"; tag "appris_principal_1"; tag "CCDS"; ccdsid "CCDS37821.1"; havana_gene "OTTMUSG00000073377.1"; havana_transcript "OTTMUST00000178021.1";
chr18	HAVANA	start_codon	53309452	53309454	0	+	0	gene_id "ENSMUSG00000034484.9"; transcript_id "ENSMUST00000236911.2"; gene_type "protein_coding"; gene_name "Snx2"; transcript_type "nonsense_mediated_decay"; transcript_name "Snx2-204"; exon_number 1; exon_id "ENSMUSE00001460267.2"; level 2; protein_id "ENSMUSP00000157395.2"; mgi_id "MGI:1915054"; havana_gene "OTTMUSG00000073377.1"; havana_transcript "OTTMUST00000178022.1";
chr18	HAVANA	CDS	53309452	53309559	0	+	0	gene_id "ENSMUSG00000034484.9"; transcript_id "ENSMUST00000037850.7"; gene_type "protein_coding"; gene_name "Snx2"; transcript_type "protein_coding"; transcript_name "Snx2-201"; exon_number 1; exon_id "ENSMUSE00001460318.2"; level 2; protein_id "ENSMUSP00000039243.5"; transcript_support_level "1"; mgi_id "MGI:1915054"; tag "basic"; tag "Ensembl_canonical"; tag "GENCODE_Primary"; tag "appris_principal_1"; tag "CCDS"; ccdsid "CCDS37821.1"; havana_gene "OTTMUSG00000073377.1"; havana_transcript "OTTMUST00000178021.1";
chr18	HAVANA	CDS	53309452	53309559	0	+	0	gene_id "ENSMUSG00000034484.9"; transcript_id "ENSMUST00000236911.2"; gene_type "protein_coding"; gene_name "Snx2"; transcript_type "nonsense_mediated_decay"; transcript_name "Snx2-204"; exon_number 1; exon_id "ENSMUSE00001460267.2"; level 2; protein_id "ENSMUSP00000157395.2"; mgi_id "MGI:1915054"; havana_gene "OTTMUSG00000073377.1"; havana_transcript "OTTMUST00000178022.1";
chr18	HAVANA	exon	53309461	53309559	0	+	.	gene_id "ENSMUSG00000034484.9"; transcript_id "ENSMUST00000237238.2"; gene_type "protein_coding"; gene_name "Snx2"; transcript_type "protein_coding_CDS_not_defined"; transcript_name "Snx2-205"; exon_number 1; exon_id "ENSMUSE00001462547.2"; level 2; mgi_id "MGI:1915054"; havana_gene "OTTMUSG00000073377.1"; havana_transcript "OTTMUST00000178024.1";
chr18	HAVANA	transcript	53309461	53332975	0	+	.	gene_id "ENSMUSG00000034484.9"; transcript_id "ENSMUST00000237238.2"; gene_type "protein_coding"; gene_name "Snx2"; transcript_type "protein_coding_CDS_not_defined"; transcript_name "Snx2-205"; level 2; mgi_id "MGI:1915054"; havana_gene "OTTMUSG00000073377.1"; havana_transcript "OTTMUST00000178024.1";
chr18	HAVANA	CDS	53322664	53322675	0	+	0	gene_id "ENSMUSG00000034484.9"; transcript_id "ENSMUST00000236911.2"; gene_type "protein_coding"; gene_name "Snx2"; transcript_type "nonsense_mediated_decay"; transcript_name "Snx2-204"; exon_number 2; exon_id "ENSMUSE00001461647.2"; level 2; protein_id "ENSMUSP00000157395.2"; mgi_id "MGI:1915054"; havana_gene "OTTMUSG00000073377.1"; havana_transcript "OTTMUST00000178022.1";
chr18	HAVANA	exon	53322664	53322844	0	+	.	gene_id "ENSMUSG00000034484.9"; transcript_id "ENSMUST00000236911.2"; gene_type "protein_coding"; gene_name "Snx2"; transcript_type "nonsense_mediated_decay"; transcript_name "Snx2-204"; exon_number 2; exon_id "ENSMUSE00001461647.2"; level 2; protein_id "ENSMUSP00000157395.2"; mgi_id "MGI:1915054"; havana_gene "OTTMUSG00000073377.1"; havana_transcript "OTTMUST00000178022.1";
chr18	HAVANA	stop_codon	53322676	53322678	0	+	0	gene_id "ENSMUSG00000034484.9"; transcript_id "ENSMUST00000236911.2"; gene_type "protein_coding"; gene_name "Snx2"; transcript_type "nonsense_mediated_decay"; transcript_name "Snx2-204"; exon_number 2; exon_id "ENSMUSE00001461647.2"; level 2; protein_id "ENSMUSP00000157395.2"; mgi_id "MGI:1915054"; havana_gene "OTTMUSG00000073377.1"; havana_transcript "OTTMUST00000178022.1";
chr18	HAVANA	UTR	53322676	53322844	0	+	.	gene_id "ENSMUSG00000034484.9"; transcript_id "ENSMUST00000236911.2"; gene_type "protein_coding"; gene_name "Snx2"; transcript_type "nonsense_mediated_decay"; transcript_name "Snx2-204"; exon_number 2; exon_id "ENSMUSE00001461647.2"; level 2; protein_id "ENSMUSP00000157395.2"; mgi_id "MGI:1915054"; havana_gene "OTTMUSG00000073377.1"; havana_transcript "OTTMUST00000178022.1";
chr18	HAVANA	exon	53322727	53322844	0	+	.	gene_id "ENSMUSG00000034484.9"; transcript_id "ENSMUST00000037850.7"; gene_type "protein_coding"; gene_name "Snx2"; transcript_type "protein_coding"; transcript_name "Snx2-201"; exon_number 2; exon_id "ENSMUSE00000238079.2"; level 2; protein_id "ENSMUSP00000039243.5"; transcript_support_level "1"; mgi_id "MGI:1915054"; tag "basic"; tag "Ensembl_canonical"; tag "GENCODE_Primary"; tag "appris_principal_1"; tag "CCDS"; ccdsid "CCDS37821.1"; havana_gene "OTTMUSG00000073377.1"; havana_transcript "OTTMUST00000178021.1";
chr18	HAVANA	CDS	53322727	53322844	0	+	0	gene_id "ENSMUSG00000034484.9"; transcript_id "ENSMUST00000037850.7"; gene_type "protein_coding"; gene_name "Snx2"; transcript_type "protein_coding"; transcript_name "Snx2-201"; exon_number 2; exon_id "ENSMUSE00000238079.2"; level 2; protein_id "ENSMUSP00000039243.5"; transcript_support_level "1"; mgi_id "MGI:1915054"; tag "basic"; tag "Ensembl_canonical"; tag "GENCODE_Primary"; tag "appris_principal_1"; tag "CCDS"; ccdsid "CCDS37821.1"; havana_gene "OTTMUSG00000073377.1"; havana_transcript "OTTMUST00000178021.1";
chr18	HAVANA	exon	53322727	53322844	0	+	.	gene_id "ENSMUSG00000034484.9"; transcript_id "ENSMUST00000235943.2"; gene_type "protein_coding"; gene_name "Snx2"; transcript_type "retained_intron"; transcript_name "Snx2-202"; exon_number 2; exon_id "ENSMUSE00001459723.2"; level 2; mgi_id "MGI:1915054"; havana_gene "OTTMUSG00000073377.1"; havana_transcript "OTTMUST00000178023.1";
chr18	HAVANA	exon	53322727	53322844	0	+	.	gene_id "ENSMUSG00000034484.9"; transcript_id "ENSMUST00000237238.2"; gene_type "protein_coding"; gene_name "Snx2"; transcript_type "protein_coding_CDS_not_defined"; transcript_name "Snx2-205"; exon_number 2; exon_id "ENSMUSE00001459723.2"; level 2; mgi_id "MGI:1915054"; havana_gene "OTTMUSG00000073377.1"; havana_transcript "OTTMUST00000178024.1";
chr18	HAVANA	exon	53326819	53326840	0	+	.	gene_id "ENSMUSG00000034484.9"; transcript_id "ENSMUST00000237238.2"; gene_type "protein_coding"; gene_name "Snx2"; transcript_type "protein_coding_CDS_not_defined"; transcript_name "Snx2-205"; exon_number 3; exon_id "ENSMUSE00001454408.2"; level 2; mgi_id "MGI:1915054"; havana_gene "OTTMUSG00000073377.1"; havana_transcript "OTTMUST00000178024.1";
chr18	HAVANA	exon	53327502	53327665	0	+	.	gene_id "ENSMUSG00000034484.9"; transcript_id "ENSMUST00000037850.7"; gene_type "protein_coding"; gene_name "Snx2"; transcript_type "protein_coding"; transcript_name "Snx2-201"; exon_number 3; exon_id "ENSMUSE00000238055.4"; level 2; protein_id "ENSMUSP00000039243.5"; transcript_support_level "1"; mgi_id "MGI:1915054"; tag "basic"; tag "Ensembl_canonical"; tag "GENCODE_Primary"; tag "appris_principal_1"; tag "CCDS"; ccdsid "CCDS37821.1"; havana_gene "OTTMUSG00000073377.1"; havana_transcript "OTTMUST00000178021.1";
chr18	HAVANA	CDS	53327502	53327665	0	+	2	gene_id "ENSMUSG00000034484.9"; transcript_id "ENSMUST00000037850.7"; gene_type "protein_coding"; gene_name "Snx2"; transcript_type "protein_coding"; transcript_name "Snx2-201"; exon_number 3; exon_id "ENSMUSE00000238055.4"; level 2; protein_id "ENSMUSP00000039243.5"; transcript_support_level "1"; mgi_id "MGI:1915054"; tag "basic"; tag "Ensembl_canonical"; tag "GENCODE_Primary"; tag "appris_principal_1"; tag "CCDS"; ccdsid "CCDS37821.1"; havana_gene "OTTMUSG00000073377.1"; havana_transcript "OTTMUST00000178021.1";
chr18	HAVANA	exon	53327502	53327665	0	+	.	gene_id "ENSMUSG00000034484.9"; transcript_id "ENSMUST00000237238.2"; gene_type "protein_coding"; gene_name "Snx2"; transcript_type "protein_coding_CDS_not_defined"; transcript_name "Snx2-205"; exon_number 4; exon_id "ENSMUSE00001457187.2"; level 2; mgi_id "MGI:1915054"; havana_gene "OTTMUSG00000073377.1"; havana_transcript "OTTMUST00000178024.1";
chr18	HAVANA	exon	53327502	53327998	0	+	.	gene_id "ENSMUSG00000034484.9"; transcript_id "ENSMUST00000235943.2"; gene_type "protein_coding"; gene_name "Snx2"; transcript_type "retained_intron"; transcript_name "Snx2-202"; exon_number 3; exon_id "ENSMUSE00001456253.2"; level 2; mgi_id "MGI:1915054"; havana_gene "OTTMUSG00000073377.1"; havana_transcript "OTTMUST00000178023.1";
chr18	HAVANA	exon	53330927	53330993	0	+	.	gene_id "ENSMUSG00000034484.9"; transcript_id "ENSMUST00000037850.7"; gene_type "protein_coding"; gene_name "Snx2"; transcript_type "protein_coding"; transcript_name "Snx2-201"; exon_number 4; exon_id "ENSMUSE00000238037.2"; level 2; protein_id "ENSMUSP00000039243.5"; transcript_support_level "1"; mgi_id "MGI:1915054"; tag "basic"; tag "Ensembl_canonical"; tag "GENCODE_Primary"; tag "appris_principal_1"; tag "CCDS"; ccdsid "CCDS37821.1"; havana_gene "OTTMUSG00000073377.1"; havana_transcript "OTTMUST00000178021.1";
chr18	HAVANA	CDS	53330927	53330993	0	+	0	gene_id "ENSMUSG00000034484.9"; transcript_id "ENSMUST00000037850.7"; gene_type "protein_coding"; gene_name "Snx2"; transcript_type "protein_coding"; transcript_name "Snx2-201"; exon_number 4; exon_id "ENSMUSE00000238037.2"; level 2; protein_id "ENSMUSP00000039243.5"; transcript_support_level "1"; mgi_id "MGI:1915054"; tag "basic"; tag "Ensembl_canonical"; tag "GENCODE_Primary"; tag "appris_principal_1"; tag "CCDS"; ccdsid "CCDS37821.1"; havana_gene "OTTMUSG00000073377.1"; havana_transcript "OTTMUST00000178021.1";
chr18	HAVANA	exon	53330927	53330993	0	+	.	gene_id "ENSMUSG00000034484.9"; transcript_id "ENSMUST00000236911.2"; gene_type "protein_coding"; gene_name "Snx2"; transcript_type "nonsense_mediated_decay"; transcript_name "Snx2-204"; exon_number 3; exon_id "ENSMUSE00001460322.2"; level 2; protein_id "ENSMUSP00000157395.2"; mgi_id "MGI:1915054"; havana_gene "OTTMUSG00000073377.1"; havana_transcript "OTTMUST00000178022.1";
chr18	HAVANA	UTR	53330927	53330993	0	+	.	gene_id "ENSMUSG00000034484.9"; transcript_id "ENSMUST00000236911.2"; gene_type "protein_coding"; gene_name "Snx2"; transcript_type "nonsense_mediated_decay"; transcript_name "Snx2-204"; exon_number 3; exon_id "ENSMUSE00001460322.2"; level 2; protein_id "ENSMUSP00000157395.2"; mgi_id "MGI:1915054"; havana_gene "OTTMUSG00000073377.1"; havana_transcript "OTTMUST00000178022.1";
chr18	HAVANA	exon	53330927	53330993	0	+	.	gene_id "ENSMUSG00000034484.9"; transcript_id "ENSMUST00000237238.2"; gene_type "protein_coding"; gene_name "Snx2"; transcript_type "protein_coding_CDS_not_defined"; transcript_name "Snx2-205"; exon_number 5; exon_id "ENSMUSE00001460322.2"; level 2; mgi_id "MGI:1915054"; havana_gene "OTTMUSG00000073377.1"; havana_transcript "OTTMUST00000178024.1";
chr18	HAVANA	exon	53331258	53331301	0	+	.	gene_id "ENSMUSG00000034484.9"; transcript_id "ENSMUST00000037850.7"; gene_type "protein_coding"; gene_name "Snx2"; transcript_type "protein_coding"; transcript_name "Snx2-201"; exon_number 5; exon_id "ENSMUSE00000238016.2"; level 2; protein_id "ENSMUSP00000039243.5"; transcript_support_level "1"; mgi_id "MGI:1915054"; tag "basic"; tag "Ensembl_canonical"; tag "GENCODE_Primary"; tag "appris_principal_1"; tag "CCDS"; ccdsid "CCDS37821.1"; havana_gene "OTTMUSG00000073377.1"; havana_transcript "OTTMUST00000178021.1";
chr18	HAVANA	CDS	53331258	53331301	0	+	2	gene_id "ENSMUSG00000034484.9"; transcript_id "ENSMUST00000037850.7"; gene_type "protein_coding"; gene_name "Snx2"; transcript_type "protein_coding"; transcript_name "Snx2-201"; exon_number 5; exon_id "ENSMUSE00000238016.2"; level 2; protein_id "ENSMUSP00000039243.5"; transcript_support_level "1"; mgi_id "MGI:1915054"; tag "basic"; tag "Ensembl_canonical"; tag "GENCODE_Primary"; tag "appris_principal_1"; tag "CCDS"; ccdsid "CCDS37821.1"; havana_gene "OTTMUSG00000073377.1"; havana_transcript "OTTMUST00000178021.1";
chr18	HAVANA	exon	53331258	53331301	0	+	.	gene_id "ENSMUSG00000034484.9"; transcript_id "ENSMUST00000236911.2"; gene_type "protein_coding"; gene_name "Snx2"; transcript_type "nonsense_mediated_decay"; transcript_name "Snx2-204"; exon_number 4; exon_id "ENSMUSE00001456125.2"; level 2; protein_id "ENSMUSP00000157395.2"; mgi_id "MGI:1915054"; havana_gene "OTTMUSG00000073377.1"; havana_transcript "OTTMUST00000178022.1";
chr18	HAVANA	UTR	53331258	53331301	0	+	.	gene_id "ENSMUSG00000034484.9"; transcript_id "ENSMUST00000236911.2"; gene_type "protein_coding"; gene_name "Snx2"; transcript_type "nonsense_mediated_decay"; transcript_name "Snx2-204"; exon_number 4; exon_id "ENSMUSE00001456125.2"; level 2; protein_id "ENSMUSP00000157395.2"; mgi_id "MGI:1915054"; havana_gene "OTTMUSG00000073377.1"; havana_transcript "OTTMUST00000178022.1";
chr18	HAVANA	exon	53331258	53331301	0	+	.	gene_id "ENSMUSG00000034484.9"; transcript_id "ENSMUST00000237238.2"; gene_type "protein_coding"; gene_name "Snx2"; transcript_type "protein_coding_CDS_not_defined"; transcript_name "Snx2-205"; exon_number 6; exon_id "ENSMUSE00001456125.2"; level 2; mgi_id "MGI:1915054"; havana_gene "OTTMUSG00000073377.1"; havana_transcript "OTTMUST00000178024.1";
chr18	HAVANA	exon	53332829	53332970	0	+	.	gene_id "ENSMUSG00000034484.9"; transcript_id "ENSMUST00000037850.7"; gene_type "protein_coding"; gene_name "Snx2"; transcript_type "protein_coding"; transcript_name "Snx2-201"; exon_number 6; exon_id "ENSMUSE00000385594.2"; level 2; protein_id "ENSMUSP00000039243.5"; transcript_support_level "1"; mgi_id "MGI:1915054"; tag "basic"; tag "Ensembl_canonical"; tag "GENCODE_Primary"; tag "appris_principal_1"; tag "CCDS"; ccdsid "CCDS37821.1"; havana_gene "OTTMUSG00000073377.1"; havana_transcript "OTTMUST00000178021.1";
chr18	HAVANA	CDS	53332829	53332970	0	+	0	gene_id "ENSMUSG00000034484.9"; transcript_id "ENSMUST00000037850.7"; gene_type "protein_coding"; gene_name "Snx2"; transcript_type "protein_coding"; transcript_name "Snx2-201"; exon_number 6; exon_id "ENSMUSE00000385594.2"; level 2; protein_id "ENSMUSP00000039243.5"; transcript_support_level "1"; mgi_id "MGI:1915054"; tag "basic"; tag "Ensembl_canonical"; tag "GENCODE_Primary"; tag "appris_principal_1"; tag "CCDS"; ccdsid "CCDS37821.1"; havana_gene "OTTMUSG00000073377.1"; havana_transcript "OTTMUST00000178021.1";
chr18	HAVANA	exon	53332829	53332970	0	+	.	gene_id "ENSMUSG00000034484.9"; transcript_id "ENSMUST00000236911.2"; gene_type "protein_coding"; gene_name "Snx2"; transcript_type "nonsense_mediated_decay"; transcript_name "Snx2-204"; exon_number 5; exon_id "ENSMUSE00001460238.2"; level 2; protein_id "ENSMUSP00000157395.2"; mgi_id "MGI:1915054"; havana_gene "OTTMUSG00000073377.1"; havana_transcript "OTTMUST00000178022.1";
chr18	HAVANA	UTR	53332829	53332970	0	+	.	gene_id "ENSMUSG00000034484.9"; transcript_id "ENSMUST00000236911.2"; gene_type "protein_coding"; gene_name "Snx2"; transcript_type "nonsense_mediated_decay"; transcript_name "Snx2-204"; exon_number 5; exon_id "ENSMUSE00001460238.2"; level 2; protein_id "ENSMUSP00000157395.2"; mgi_id "MGI:1915054"; havana_gene "OTTMUSG00000073377.1"; havana_transcript "OTTMUST00000178022.1";
chr18	HAVANA	exon	53332829	53332975	0	+	.	gene_id "ENSMUSG00000034484.9"; transcript_id "ENSMUST00000237238.2"; gene_type "protein_coding"; gene_name "Snx2"; transcript_type "protein_coding_CDS_not_defined"; transcript_name "Snx2-205"; exon_number 7; exon_id "ENSMUSE00001456542.2"; level 2; mgi_id "MGI:1915054"; havana_gene "OTTMUSG00000073377.1"; havana_transcript "OTTMUST00000178024.1";
chr18	HAVANA	exon	53336113	53336165	0	+	.	gene_id "ENSMUSG00000034484.9"; transcript_id "ENSMUST00000236911.2"; gene_type "protein_coding"; gene_name "Snx2"; transcript_type "nonsense_mediated_decay"; transcript_name "Snx2-204"; exon_number 6; exon_id "ENSMUSE00001454915.2"; level 2; protein_id "ENSMUSP00000157395.2"; mgi_id "MGI:1915054"; havana_gene "OTTMUSG00000073377.1"; havana_transcript "OTTMUST00000178022.1";
chr18	HAVANA	UTR	53336113	53336165	0	+	.	gene_id "ENSMUSG00000034484.9"; transcript_id "ENSMUST00000236911.2"; gene_type "protein_coding"; gene_name "Snx2"; transcript_type "nonsense_mediated_decay"; transcript_name "Snx2-204"; exon_number 6; exon_id "ENSMUSE00001454915.2"; level 2; protein_id "ENSMUSP00000157395.2"; mgi_id "MGI:1915054"; havana_gene "OTTMUSG00000073377.1"; havana_transcript "OTTMUST00000178022.1";
chr18	HAVANA	exon	53336113	53336191	0	+	.	gene_id "ENSMUSG00000034484.9"; transcript_id "ENSMUST00000037850.7"; gene_type "protein_coding"; gene_name "Snx2"; transcript_type "protein_coding"; transcript_name "Snx2-201"; exon_number 7; exon_id "ENSMUSE00000337603.2"; level 2; protein_id "ENSMUSP00000039243.5"; transcript_support_level "1"; mgi_id "MGI:1915054"; tag "basic"; tag "Ensembl_canonical"; tag "GENCODE_Primary"; tag "appris_principal_1"; tag "CCDS"; ccdsid "CCDS37821.1"; havana_gene "OTTMUSG00000073377.1"; havana_transcript "OTTMUST00000178021.1";
chr18	HAVANA	CDS	53336113	53336191	0	+	2	gene_id "ENSMUSG00000034484.9"; transcript_id "ENSMUST00000037850.7"; gene_type "protein_coding"; gene_name "Snx2"; transcript_type "protein_coding"; transcript_name "Snx2-201"; exon_number 7; exon_id "ENSMUSE00000337603.2"; level 2; protein_id "ENSMUSP00000039243.5"; transcript_support_level "1"; mgi_id "MGI:1915054"; tag "basic"; tag "Ensembl_canonical"; tag "GENCODE_Primary"; tag "appris_principal_1"; tag "CCDS"; ccdsid "CCDS37821.1"; havana_gene "OTTMUSG00000073377.1"; havana_transcript "OTTMUST00000178021.1";
chr18	HAVANA	exon	53342448	53342735	0	+	.	gene_id "ENSMUSG00000034484.9"; transcript_id "ENSMUST00000236111.2"; gene_type "protein_coding"; gene_name "Snx2"; transcript_type "retained_intron"; transcript_name "Snx2-203"; exon_number 1; exon_id "ENSMUSE00001461405.2"; level 2; mgi_id "MGI:1915054"; havana_gene "OTTMUSG00000073377.1"; havana_transcript "OTTMUST00000178025.1";
chr18	HAVANA	transcript	53342448	53345904	0	+	.	gene_id "ENSMUSG00000034484.9"; transcript_id "ENSMUST00000236111.2"; gene_type "protein_coding"; gene_name "Snx2"; transcript_type "retained_intron"; transcript_name "Snx2-203"; level 2; mgi_id "MGI:1915054"; havana_gene "OTTMUSG00000073377.1"; havana_transcript "OTTMUST00000178025.1";
chr18	HAVANA	exon	53342660	53342735	0	+	.	gene_id "ENSMUSG00000034484.9"; transcript_id "ENSMUST00000037850.7"; gene_type "protein_coding"; gene_name "Snx2"; transcript_type "protein_coding"; transcript_name "Snx2-201"; exon_number 8; exon_id "ENSMUSE00000382348.2"; level 2; protein_id "ENSMUSP00000039243.5"; transcript_support_level "1"; mgi_id "MGI:1915054"; tag "basic"; tag "Ensembl_canonical"; tag "GENCODE_Primary"; tag "appris_principal_1"; tag "CCDS"; ccdsid "CCDS37821.1"; havana_gene "OTTMUSG00000073377.1"; havana_transcript "OTTMUST00000178021.1";
chr18	HAVANA	CDS	53342660	53342735	0	+	1	gene_id "ENSMUSG00000034484.9"; transcript_id "ENSMUST00000037850.7"; gene_type "protein_coding"; gene_name "Snx2"; transcript_type "protein_coding"; transcript_name "Snx2-201"; exon_number 8; exon_id "ENSMUSE00000382348.2"; level 2; protein_id "ENSMUSP00000039243.5"; transcript_support_level "1"; mgi_id "MGI:1915054"; tag "basic"; tag "Ensembl_canonical"; tag "GENCODE_Primary"; tag "appris_principal_1"; tag "CCDS"; ccdsid "CCDS37821.1"; havana_gene "OTTMUSG00000073377.1"; havana_transcript "OTTMUST00000178021.1";
chr18	HAVANA	exon	53343402	53343515	0	+	.	gene_id "ENSMUSG00000034484.9"; transcript_id "ENSMUST00000037850.7"; gene_type "protein_coding"; gene_name "Snx2"; transcript_type "protein_coding"; transcript_name "Snx2-201"; exon_number 9; exon_id "ENSMUSE00000395885.2"; level 2; protein_id "ENSMUSP00000039243.5"; transcript_support_level "1"; mgi_id "MGI:1915054"; tag "basic"; tag "Ensembl_canonical"; tag "GENCODE_Primary"; tag "appris_principal_1"; tag "CCDS"; ccdsid "CCDS37821.1"; havana_gene "OTTMUSG00000073377.1"; havana_transcript "OTTMUST00000178021.1";
chr18	HAVANA	CDS	53343402	53343515	0	+	0	gene_id "ENSMUSG00000034484.9"; transcript_id "ENSMUST00000037850.7"; gene_type "protein_coding"; gene_name "Snx2"; transcript_type "protein_coding"; transcript_name "Snx2-201"; exon_number 9; exon_id "ENSMUSE00000395885.2"; level 2; protein_id "ENSMUSP00000039243.5"; transcript_support_level "1"; mgi_id "MGI:1915054"; tag "basic"; tag "Ensembl_canonical"; tag "GENCODE_Primary"; tag "appris_principal_1"; tag "CCDS"; ccdsid "CCDS37821.1"; havana_gene "OTTMUSG00000073377.1"; havana_transcript "OTTMUST00000178021.1";
chr18	HAVANA	exon	53343402	53343515	0	+	.	gene_id "ENSMUSG00000034484.9"; transcript_id "ENSMUST00000236111.2"; gene_type "protein_coding"; gene_name "Snx2"; transcript_type "retained_intron"; transcript_name "Snx2-203"; exon_number 2; exon_id "ENSMUSE00001460454.2"; level 2; mgi_id "MGI:1915054"; havana_gene "OTTMUSG00000073377.1"; havana_transcript "OTTMUST00000178025.1";
chr18	HAVANA	exon	53343771	53343864	0	+	.	gene_id "ENSMUSG00000034484.9"; transcript_id "ENSMUST00000037850.7"; gene_type "protein_coding"; gene_name "Snx2"; transcript_type "protein_coding"; transcript_name "Snx2-201"; exon_number 10; exon_id "ENSMUSE00000352422.2"; level 2; protein_id "ENSMUSP00000039243.5"; transcript_support_level "1"; mgi_id "MGI:1915054"; tag "basic"; tag "Ensembl_canonical"; tag "GENCODE_Primary"; tag "appris_principal_1"; tag "CCDS"; ccdsid "CCDS37821.1"; havana_gene "OTTMUSG00000073377.1"; havana_transcript "OTTMUST00000178021.1";
chr18	HAVANA	CDS	53343771	53343864	0	+	0	gene_id "ENSMUSG00000034484.9"; transcript_id "ENSMUST00000037850.7"; gene_type "protein_coding"; gene_name "Snx2"; transcript_type "protein_coding"; transcript_name "Snx2-201"; exon_number 10; exon_id "ENSMUSE00000352422.2"; level 2; protein_id "ENSMUSP00000039243.5"; transcript_support_level "1"; mgi_id "MGI:1915054"; tag "basic"; tag "Ensembl_canonical"; tag "GENCODE_Primary"; tag "appris_principal_1"; tag "CCDS"; ccdsid "CCDS37821.1"; havana_gene "OTTMUSG00000073377.1"; havana_transcript "OTTMUST00000178021.1";
chr18	HAVANA	exon	53343771	53343864	0	+	.	gene_id "ENSMUSG00000034484.9"; transcript_id "ENSMUST00000236111.2"; gene_type "protein_coding"; gene_name "Snx2"; transcript_type "retained_intron"; transcript_name "Snx2-203"; exon_number 3; exon_id "ENSMUSE00001459375.2"; level 2; mgi_id "MGI:1915054"; havana_gene "OTTMUSG00000073377.1"; havana_transcript "OTTMUST00000178025.1";
chr18	HAVANA	exon	53345825	53345904	0	+	.	gene_id "ENSMUSG00000034484.9"; transcript_id "ENSMUST00000236111.2"; gene_type "protein_coding"; gene_name "Snx2"; transcript_type "retained_intron"; transcript_name "Snx2-203"; exon_number 4; exon_id "ENSMUSE00001455330.2"; level 2; mgi_id "MGI:1915054"; havana_gene "OTTMUSG00000073377.1"; havana_transcript "OTTMUST00000178025.1";
chr18	HAVANA	exon	53345825	53346030	0	+	.	gene_id "ENSMUSG00000034484.9"; transcript_id "ENSMUST00000037850.7"; gene_type "protein_coding"; gene_name "Snx2"; transcript_type "protein_coding"; transcript_name "Snx2-201"; exon_number 11; exon_id "ENSMUSE00000414496.2"; level 2; protein_id "ENSMUSP00000039243.5"; transcript_support_level "1"; mgi_id "MGI:1915054"; tag "basic"; tag "Ensembl_canonical"; tag "GENCODE_Primary"; tag "appris_principal_1"; tag "CCDS"; ccdsid "CCDS37821.1"; havana_gene "OTTMUSG00000073377.1"; havana_transcript "OTTMUST00000178021.1";
chr18	HAVANA	CDS	53345825	53346030	0	+	2	gene_id "ENSMUSG00000034484.9"; transcript_id "ENSMUST00000037850.7"; gene_type "protein_coding"; gene_name "Snx2"; transcript_type "protein_coding"; transcript_name "Snx2-201"; exon_number 11; exon_id "ENSMUSE00000414496.2"; level 2; protein_id "ENSMUSP00000039243.5"; transcript_support_level "1"; mgi_id "MGI:1915054"; tag "basic"; tag "Ensembl_canonical"; tag "GENCODE_Primary"; tag "appris_principal_1"; tag "CCDS"; ccdsid "CCDS37821.1"; havana_gene "OTTMUSG00000073377.1"; havana_transcript "OTTMUST00000178021.1";
chr18	HAVANA	exon	53349453	53349596	0	+	.	gene_id "ENSMUSG00000034484.9"; transcript_id "ENSMUST00000037850.7"; gene_type "protein_coding"; gene_name "Snx2"; transcript_type "protein_coding"; transcript_name "Snx2-201"; exon_number 12; exon_id "ENSMUSE00000371079.2"; level 2; protein_id "ENSMUSP00000039243.5"; transcript_support_level "1"; mgi_id "MGI:1915054"; tag "basic"; tag "Ensembl_canonical"; tag "GENCODE_Primary"; tag "appris_principal_1"; tag "CCDS"; ccdsid "CCDS37821.1"; havana_gene "OTTMUSG00000073377.1"; havana_transcript "OTTMUST00000178021.1";
chr18	HAVANA	CDS	53349453	53349596	0	+	0	gene_id "ENSMUSG00000034484.9"; transcript_id "ENSMUST00000037850.7"; gene_type "protein_coding"; gene_name "Snx2"; transcript_type "protein_coding"; transcript_name "Snx2-201"; exon_number 12; exon_id "ENSMUSE00000371079.2"; level 2; protein_id "ENSMUSP00000039243.5"; transcript_support_level "1"; mgi_id "MGI:1915054"; tag "basic"; tag "Ensembl_canonical"; tag "GENCODE_Primary"; tag "appris_principal_1"; tag "CCDS"; ccdsid "CCDS37821.1"; havana_gene "OTTMUSG00000073377.1"; havana_transcript "OTTMUST00000178021.1";
chr18	HAVANA	exon	53351174	53351254	0	+	.	gene_id "ENSMUSG00000034484.9"; transcript_id "ENSMUST00000037850.7"; gene_type "protein_coding"; gene_name "Snx2"; transcript_type "protein_coding"; transcript_name "Snx2-201"; exon_number 13; exon_id "ENSMUSE00000411673.3"; level 2; protein_id "ENSMUSP00000039243.5"; transcript_support_level "1"; mgi_id "MGI:1915054"; tag "basic"; tag "Ensembl_canonical"; tag "GENCODE_Primary"; tag "appris_principal_1"; tag "CCDS"; ccdsid "CCDS37821.1"; havana_gene "OTTMUSG00000073377.1"; havana_transcript "OTTMUST00000178021.1";
chr18	HAVANA	CDS	53351174	53351254	0	+	0	gene_id "ENSMUSG00000034484.9"; transcript_id "ENSMUST00000037850.7"; gene_type "protein_coding"; gene_name "Snx2"; transcript_type "protein_coding"; transcript_name "Snx2-201"; exon_number 13; exon_id "ENSMUSE00000411673.3"; level 2; protein_id "ENSMUSP00000039243.5"; transcript_support_level "1"; mgi_id "MGI:1915054"; tag "basic"; tag "Ensembl_canonical"; tag "GENCODE_Primary"; tag "appris_principal_1"; tag "CCDS"; ccdsid "CCDS37821.1"; havana_gene "OTTMUSG00000073377.1"; havana_transcript "OTTMUST00000178021.1";
chr18	HAVANA	exon	53351361	53351432	0	+	.	gene_id "ENSMUSG00000034484.9"; transcript_id "ENSMUST00000037850.7"; gene_type "protein_coding"; gene_name "Snx2"; transcript_type "protein_coding"; transcript_name "Snx2-201"; exon_number 14; exon_id "ENSMUSE00000387496.2"; level 2; protein_id "ENSMUSP00000039243.5"; transcript_support_level "1"; mgi_id "MGI:1915054"; tag "basic"; tag "Ensembl_canonical"; tag "GENCODE_Primary"; tag "appris_principal_1"; tag "CCDS"; ccdsid "CCDS37821.1"; havana_gene "OTTMUSG00000073377.1"; havana_transcript "OTTMUST00000178021.1";
chr18	HAVANA	CDS	53351361	53351432	0	+	0	gene_id "ENSMUSG00000034484.9"; transcript_id "ENSMUST00000037850.7"; gene_type "protein_coding"; gene_name "Snx2"; transcript_type "protein_coding"; transcript_name "Snx2-201"; exon_number 14; exon_id "ENSMUSE00000387496.2"; level 2; protein_id "ENSMUSP00000039243.5"; transcript_support_level "1"; mgi_id "MGI:1915054"; tag "basic"; tag "Ensembl_canonical"; tag "GENCODE_Primary"; tag "appris_principal_1"; tag "CCDS"; ccdsid "CCDS37821.1"; havana_gene "OTTMUSG00000073377.1"; havana_transcript "OTTMUST00000178021.1";
chr18	HAVANA	CDS	53353444	53353491	0	+	0	gene_id "ENSMUSG00000034484.9"; transcript_id "ENSMUST00000037850.7"; gene_type "protein_coding"; gene_name "Snx2"; transcript_type "protein_coding"; transcript_name "Snx2-201"; exon_number 15; exon_id "ENSMUSE00000406129.7"; level 2; protein_id "ENSMUSP00000039243.5"; transcript_support_level "1"; mgi_id "MGI:1915054"; tag "basic"; tag "Ensembl_canonical"; tag "GENCODE_Primary"; tag "appris_principal_1"; tag "CCDS"; ccdsid "CCDS37821.1"; havana_gene "OTTMUSG00000073377.1"; havana_transcript "OTTMUST00000178021.1";
chr18	HAVANA	exon	53353444	53353937	0	+	.	gene_id "ENSMUSG00000034484.9"; transcript_id "ENSMUST00000037850.7"; gene_type "protein_coding"; gene_name "Snx2"; transcript_type "protein_coding"; transcript_name "Snx2-201"; exon_number 15; exon_id "ENSMUSE00000406129.7"; level 2; protein_id "ENSMUSP00000039243.5"; transcript_support_level "1"; mgi_id "MGI:1915054"; tag "basic"; tag "Ensembl_canonical"; tag "GENCODE_Primary"; tag "appris_principal_1"; tag "CCDS"; ccdsid "CCDS37821.1"; havana_gene "OTTMUSG00000073377.1"; havana_transcript "OTTMUST00000178021.1";
chr18	HAVANA	stop_codon	53353492	53353494	0	+	0	gene_id "ENSMUSG00000034484.9"; transcript_id "ENSMUST00000037850.7"; gene_type "protein_coding"; gene_name "Snx2"; transcript_type "protein_coding"; transcript_name "Snx2-201"; exon_number 15; exon_id "ENSMUSE00000406129.7"; level 2; protein_id "ENSMUSP00000039243.5"; transcript_support_level "1"; mgi_id "MGI:1915054"; tag "basic"; tag "Ensembl_canonical"; tag "GENCODE_Primary"; tag "appris_principal_1"; tag "CCDS"; ccdsid "CCDS37821.1"; havana_gene "OTTMUSG00000073377.1"; havana_transcript "OTTMUST00000178021.1";
chr18	HAVANA	UTR	53353492	53353937	0	+	.	gene_id "ENSMUSG00000034484.9"; transcript_id "ENSMUST00000037850.7"; gene_type "protein_coding"; gene_name "Snx2"; transcript_type "protein_coding"; transcript_name "Snx2-201"; exon_number 15; exon_id "ENSMUSE00000406129.7"; level 2; protein_id "ENSMUSP00000039243.5"; transcript_support_level "1"; mgi_id "MGI:1915054"; tag "basic"; tag "Ensembl_canonical"; tag "GENCODE_Primary"; tag "appris_principal_1"; tag "CCDS"; ccdsid "CCDS37821.1"; havana_gene "OTTMUSG00000073377.1"; havana_transcript "OTTMUST00000178021.1";
chr18	HAVANA	UTR	53378734	53378864	0	+	.	gene_id "ENSMUSG00000024535.17"; transcript_id "ENSMUST00000165032.9"; gene_type "protein_coding"; gene_name "Snx24"; transcript_type "protein_coding"; transcript_name "Snx24-202"; exon_number 1; exon_id "ENSMUSE00000882807.2"; level 2; protein_id "ENSMUSP00000131423.2"; transcript_support_level "1"; mgi_id "MGI:1916476"; tag "basic"; tag "Ensembl_canonical"; tag "GENCODE_Primary"; tag "appris_principal_1"; tag "CCDS"; ccdsid "CCDS29251.1"; havana_gene "OTTMUSG00000073379.1"; havana_transcript "OTTMUST00000178036.1";
chr18	HAVANA	exon	53378734	53378924	0	+	.	gene_id "ENSMUSG00000024535.17"; transcript_id "ENSMUST00000165032.9"; gene_type "protein_coding"; gene_name "Snx24"; transcript_type "protein_coding"; transcript_name "Snx24-202"; exon_number 1; exon_id "ENSMUSE00000882807.2"; level 2; protein_id "ENSMUSP00000131423.2"; transcript_support_level "1"; mgi_id "MGI:1916476"; tag "basic"; tag "Ensembl_canonical"; tag "GENCODE_Primary"; tag "appris_principal_1"; tag "CCDS"; ccdsid "CCDS29251.1"; havana_gene "OTTMUSG00000073379.1"; havana_transcript "OTTMUST00000178036.1";
chr18	HAVANA	gene	53378734	53523992	0	+	.	gene_id "ENSMUSG00000024535.17"; gene_type "protein_coding"; gene_name "Snx24"; level 2; mgi_id "MGI:1916476"; havana_gene "OTTMUSG00000073379.1";
chr18	HAVANA	transcript	53378734	53523992	0	+	.	gene_id "ENSMUSG00000024535.17"; transcript_id "ENSMUST00000165032.9"; gene_type "protein_coding"; gene_name "Snx24"; transcript_type "protein_coding"; transcript_name "Snx24-202"; level 2; protein_id "ENSMUSP00000131423.2"; transcript_support_level "1"; mgi_id "MGI:1916476"; tag "basic"; tag "Ensembl_canonical"; tag "GENCODE_Primary"; tag "appris_principal_1"; tag "CCDS"; ccdsid "CCDS29251.1"; havana_gene "OTTMUSG00000073379.1"; havana_transcript "OTTMUST00000178036.1";
chr18	HAVANA	exon	53378800	53378924	0	+	.	gene_id "ENSMUSG00000024535.17"; transcript_id "ENSMUST00000236830.2"; gene_type "protein_coding"; gene_name "Snx24"; transcript_type "protein_coding_CDS_not_defined"; transcript_name "Snx24-204"; exon_number 1; exon_id "ENSMUSE00001463042.2"; level 2; mgi_id "MGI:1916476"; havana_gene "OTTMUSG00000073379.1"; havana_transcript "OTTMUST00000178037.1";
chr18	HAVANA	transcript	53378800	53473307	0	+	.	gene_id "ENSMUSG00000024535.17"; transcript_id "ENSMUST00000236830.2"; gene_type "protein_coding"; gene_name "Snx24"; transcript_type "protein_coding_CDS_not_defined"; transcript_name "Snx24-204"; level 2; mgi_id "MGI:1916476"; havana_gene "OTTMUSG00000073379.1"; havana_transcript "OTTMUST00000178037.1";
chr18	HAVANA	exon	53378831	53378924	0	+	.	gene_id "ENSMUSG00000024535.17"; transcript_id "ENSMUST00000235675.2"; gene_type "protein_coding"; gene_name "Snx24"; transcript_type "protein_coding_CDS_not_defined"; transcript_name "Snx24-203"; exon_number 1; exon_id "ENSMUSE00001454892.2"; level 2; mgi_id "MGI:1916476"; havana_gene "OTTMUSG00000073379.1"; havana_transcript "OTTMUST00000178038.1";
chr18	ENSEMBL_gcm37	exon	53378831	53378924	3.2130972761709	+	.	gene_id "ENSMUSG00000024535.17"; transcript_id "ENSMUSG00000024535.17_tx_2"; exon_id "chr18_53378831_53378924_+"; exonnum "1"; txlen "691";
chr18	HAVANA	transcript	53378831	53474057	0	+	.	gene_id "ENSMUSG00000024535.17"; transcript_id "ENSMUST00000235675.2"; gene_type "protein_coding"; gene_name "Snx24"; transcript_type "protein_coding_CDS_not_defined"; transcript_name "Snx24-203"; level 2; mgi_id "MGI:1916476"; havana_gene "OTTMUSG00000073379.1"; havana_transcript "OTTMUST00000178038.1";
chr18	HAVANA	UTR	53378841	53378864	0	+	.	gene_id "ENSMUSG00000024535.17"; transcript_id "ENSMUST00000025417.9"; gene_type "protein_coding"; gene_name "Snx24"; transcript_type "protein_coding"; transcript_name "Snx24-201"; exon_number 1; exon_id "ENSMUSE00000514173.4"; level 2; protein_id "ENSMUSP00000025417.9"; transcript_support_level "1"; mgi_id "MGI:1916476"; tag "alternative_5_UTR"; tag "basic"; tag "appris_principal_1"; tag "CCDS"; ccdsid "CCDS29251.1"; havana_gene "OTTMUSG00000073379.1"; havana_transcript "OTTMUST00000178039.1";
chr18	HAVANA	exon	53378841	53378924	0	+	.	gene_id "ENSMUSG00000024535.17"; transcript_id "ENSMUST00000025417.9"; gene_type "protein_coding"; gene_name "Snx24"; transcript_type "protein_coding"; transcript_name "Snx24-201"; exon_number 1; exon_id "ENSMUSE00000514173.4"; level 2; protein_id "ENSMUSP00000025417.9"; transcript_support_level "1"; mgi_id "MGI:1916476"; tag "alternative_5_UTR"; tag "basic"; tag "appris_principal_1"; tag "CCDS"; ccdsid "CCDS29251.1"; havana_gene "OTTMUSG00000073379.1"; havana_transcript "OTTMUST00000178039.1";
chr18	HAVANA	transcript	53378841	53523895	0	+	.	gene_id "ENSMUSG00000024535.17"; transcript_id "ENSMUST00000025417.9"; gene_type "protein_coding"; gene_name "Snx24"; transcript_type "protein_coding"; transcript_name "Snx24-201"; level 2; protein_id "ENSMUSP00000025417.9"; transcript_support_level "1"; mgi_id "MGI:1916476"; tag "alternative_5_UTR"; tag "basic"; tag "appris_principal_1"; tag "CCDS"; ccdsid "CCDS29251.1"; havana_gene "OTTMUSG00000073379.1"; havana_transcript "OTTMUST00000178039.1";
chr18	HAVANA	start_codon	53378865	53378867	0	+	0	gene_id "ENSMUSG00000024535.17"; transcript_id "ENSMUST00000165032.9"; gene_type "protein_coding"; gene_name "Snx24"; transcript_type "protein_coding"; transcript_name "Snx24-202"; exon_number 1; exon_id "ENSMUSE00000882807.2"; level 2; protein_id "ENSMUSP00000131423.2"; transcript_support_level "1"; mgi_id "MGI:1916476"; tag "basic"; tag "Ensembl_canonical"; tag "GENCODE_Primary"; tag "appris_principal_1"; tag "CCDS"; ccdsid "CCDS29251.1"; havana_gene "OTTMUSG00000073379.1"; havana_transcript "OTTMUST00000178036.1";
chr18	HAVANA	start_codon	53378865	53378867	0	+	0	gene_id "ENSMUSG00000024535.17"; transcript_id "ENSMUST00000025417.9"; gene_type "protein_coding"; gene_name "Snx24"; transcript_type "protein_coding"; transcript_name "Snx24-201"; exon_number 1; exon_id "ENSMUSE00000514173.4"; level 2; protein_id "ENSMUSP00000025417.9"; transcript_support_level "1"; mgi_id "MGI:1916476"; tag "alternative_5_UTR"; tag "basic"; tag "appris_principal_1"; tag "CCDS"; ccdsid "CCDS29251.1"; havana_gene "OTTMUSG00000073379.1"; havana_transcript "OTTMUST00000178039.1";
chr18	HAVANA	CDS	53378865	53378924	0	+	0	gene_id "ENSMUSG00000024535.17"; transcript_id "ENSMUST00000165032.9"; gene_type "protein_coding"; gene_name "Snx24"; transcript_type "protein_coding"; transcript_name "Snx24-202"; exon_number 1; exon_id "ENSMUSE00000882807.2"; level 2; protein_id "ENSMUSP00000131423.2"; transcript_support_level "1"; mgi_id "MGI:1916476"; tag "basic"; tag "Ensembl_canonical"; tag "GENCODE_Primary"; tag "appris_principal_1"; tag "CCDS"; ccdsid "CCDS29251.1"; havana_gene "OTTMUSG00000073379.1"; havana_transcript "OTTMUST00000178036.1";
chr18	HAVANA	CDS	53378865	53378924	0	+	0	gene_id "ENSMUSG00000024535.17"; transcript_id "ENSMUST00000025417.9"; gene_type "protein_coding"; gene_name "Snx24"; transcript_type "protein_coding"; transcript_name "Snx24-201"; exon_number 1; exon_id "ENSMUSE00000514173.4"; level 2; protein_id "ENSMUSP00000025417.9"; transcript_support_level "1"; mgi_id "MGI:1916476"; tag "alternative_5_UTR"; tag "basic"; tag "appris_principal_1"; tag "CCDS"; ccdsid "CCDS29251.1"; havana_gene "OTTMUSG00000073379.1"; havana_transcript "OTTMUST00000178039.1";
chr18	sragcm37_es	exon	53424166	53424296	0.183736595393395	+	.	gene_id "ENSMUSG00000024535.17"; transcript_id "ENSMUSG00000024535.17_tx_3"; exon_id "chr18_53424166_53424296_+"; exonnum "1"; txlen "728";
chr18	HAVANA	exon	53433815	53433861	0	+	.	gene_id "ENSMUSG00000024535.17"; transcript_id "ENSMUST00000236830.2"; gene_type "protein_coding"; gene_name "Snx24"; transcript_type "protein_coding_CDS_not_defined"; transcript_name "Snx24-204"; exon_number 2; exon_id "ENSMUSE00001454626.2"; level 2; mgi_id "MGI:1916476"; havana_gene "OTTMUSG00000073379.1"; havana_transcript "OTTMUST00000178037.1";
chr18	HAVANA	exon	53460484	53460567	0	+	.	gene_id "ENSMUSG00000024535.17"; transcript_id "ENSMUST00000165032.9"; gene_type "protein_coding"; gene_name "Snx24"; transcript_type "protein_coding"; transcript_name "Snx24-202"; exon_number 2; exon_id "ENSMUSE00000143128.5"; level 2; protein_id "ENSMUSP00000131423.2"; transcript_support_level "1"; mgi_id "MGI:1916476"; tag "basic"; tag "Ensembl_canonical"; tag "GENCODE_Primary"; tag "appris_principal_1"; tag "CCDS"; ccdsid "CCDS29251.1"; havana_gene "OTTMUSG00000073379.1"; havana_transcript "OTTMUST00000178036.1";
chr18	HAVANA	CDS	53460484	53460567	0	+	0	gene_id "ENSMUSG00000024535.17"; transcript_id "ENSMUST00000165032.9"; gene_type "protein_coding"; gene_name "Snx24"; transcript_type "protein_coding"; transcript_name "Snx24-202"; exon_number 2; exon_id "ENSMUSE00000143128.5"; level 2; protein_id "ENSMUSP00000131423.2"; transcript_support_level "1"; mgi_id "MGI:1916476"; tag "basic"; tag "Ensembl_canonical"; tag "GENCODE_Primary"; tag "appris_principal_1"; tag "CCDS"; ccdsid "CCDS29251.1"; havana_gene "OTTMUSG00000073379.1"; havana_transcript "OTTMUST00000178036.1";
chr18	HAVANA	exon	53460484	53460567	0	+	.	gene_id "ENSMUSG00000024535.17"; transcript_id "ENSMUST00000236830.2"; gene_type "protein_coding"; gene_name "Snx24"; transcript_type "protein_coding_CDS_not_defined"; transcript_name "Snx24-204"; exon_number 3; exon_id "ENSMUSE00001457593.2"; level 2; mgi_id "MGI:1916476"; havana_gene "OTTMUSG00000073379.1"; havana_transcript "OTTMUST00000178037.1";
chr18	HAVANA	exon	53460484	53460567	0	+	.	gene_id "ENSMUSG00000024535.17"; transcript_id "ENSMUST00000235675.2"; gene_type "protein_coding"; gene_name "Snx24"; transcript_type "protein_coding_CDS_not_defined"; transcript_name "Snx24-203"; exon_number 2; exon_id "ENSMUSE00001457593.2"; level 2; mgi_id "MGI:1916476"; havana_gene "OTTMUSG00000073379.1"; havana_transcript "OTTMUST00000178038.1";
chr18	HAVANA	exon	53460484	53460567	0	+	.	gene_id "ENSMUSG00000024535.17"; transcript_id "ENSMUST00000025417.9"; gene_type "protein_coding"; gene_name "Snx24"; transcript_type "protein_coding"; transcript_name "Snx24-201"; exon_number 2; exon_id "ENSMUSE00000143128.5"; level 2; protein_id "ENSMUSP00000025417.9"; transcript_support_level "1"; mgi_id "MGI:1916476"; tag "alternative_5_UTR"; tag "basic"; tag "appris_principal_1"; tag "CCDS"; ccdsid "CCDS29251.1"; havana_gene "OTTMUSG00000073379.1"; havana_transcript "OTTMUST00000178039.1";
chr18	HAVANA	CDS	53460484	53460567	0	+	0	gene_id "ENSMUSG00000024535.17"; transcript_id "ENSMUST00000025417.9"; gene_type "protein_coding"; gene_name "Snx24"; transcript_type "protein_coding"; transcript_name "Snx24-201"; exon_number 2; exon_id "ENSMUSE00000143128.5"; level 2; protein_id "ENSMUSP00000025417.9"; transcript_support_level "1"; mgi_id "MGI:1916476"; tag "alternative_5_UTR"; tag "basic"; tag "appris_principal_1"; tag "CCDS"; ccdsid "CCDS29251.1"; havana_gene "OTTMUSG00000073379.1"; havana_transcript "OTTMUST00000178039.1";
chr18	ENSEMBL_gcm37	exon	53460484	53460567	3.2130972761709	+	.	gene_id "ENSMUSG00000024535.17"; transcript_id "ENSMUSG00000024535.17_tx_2"; exon_id "chr18_53460484_53460567_+"; exonnum "2"; txlen "691";
chr18	ENSEMBL_gcm37	exon	53460484	53460567	0.183736595393395	+	.	gene_id "ENSMUSG00000024535.17"; transcript_id "ENSMUSG00000024535.17_tx_3"; exon_id "chr18_53460484_53460567_+"; exonnum "2"; txlen "728";
chr18	HAVANA	exon	53473202	53473306	0	+	.	gene_id "ENSMUSG00000024535.17"; transcript_id "ENSMUST00000165032.9"; gene_type "protein_coding"; gene_name "Snx24"; transcript_type "protein_coding"; transcript_name "Snx24-202"; exon_number 3; exon_id "ENSMUSE00000143134.4"; level 2; protein_id "ENSMUSP00000131423.2"; transcript_support_level "1"; mgi_id "MGI:1916476"; tag "basic"; tag "Ensembl_canonical"; tag "GENCODE_Primary"; tag "appris_principal_1"; tag "CCDS"; ccdsid "CCDS29251.1"; havana_gene "OTTMUSG00000073379.1"; havana_transcript "OTTMUST00000178036.1";
chr18	HAVANA	CDS	53473202	53473306	0	+	0	gene_id "ENSMUSG00000024535.17"; transcript_id "ENSMUST00000165032.9"; gene_type "protein_coding"; gene_name "Snx24"; transcript_type "protein_coding"; transcript_name "Snx24-202"; exon_number 3; exon_id "ENSMUSE00000143134.4"; level 2; protein_id "ENSMUSP00000131423.2"; transcript_support_level "1"; mgi_id "MGI:1916476"; tag "basic"; tag "Ensembl_canonical"; tag "GENCODE_Primary"; tag "appris_principal_1"; tag "CCDS"; ccdsid "CCDS29251.1"; havana_gene "OTTMUSG00000073379.1"; havana_transcript "OTTMUST00000178036.1";
chr18	HAVANA	exon	53473202	53473306	0	+	.	gene_id "ENSMUSG00000024535.17"; transcript_id "ENSMUST00000235675.2"; gene_type "protein_coding"; gene_name "Snx24"; transcript_type "protein_coding_CDS_not_defined"; transcript_name "Snx24-203"; exon_number 3; exon_id "ENSMUSE00001457033.2"; level 2; mgi_id "MGI:1916476"; havana_gene "OTTMUSG00000073379.1"; havana_transcript "OTTMUST00000178038.1";
chr18	HAVANA	exon	53473202	53473306	0	+	.	gene_id "ENSMUSG00000024535.17"; transcript_id "ENSMUST00000025417.9"; gene_type "protein_coding"; gene_name "Snx24"; transcript_type "protein_coding"; transcript_name "Snx24-201"; exon_number 3; exon_id "ENSMUSE00000143134.4"; level 2; protein_id "ENSMUSP00000025417.9"; transcript_support_level "1"; mgi_id "MGI:1916476"; tag "alternative_5_UTR"; tag "basic"; tag "appris_principal_1"; tag "CCDS"; ccdsid "CCDS29251.1"; havana_gene "OTTMUSG00000073379.1"; havana_transcript "OTTMUST00000178039.1";
chr18	HAVANA	CDS	53473202	53473306	0	+	0	gene_id "ENSMUSG00000024535.17"; transcript_id "ENSMUST00000025417.9"; gene_type "protein_coding"; gene_name "Snx24"; transcript_type "protein_coding"; transcript_name "Snx24-201"; exon_number 3; exon_id "ENSMUSE00000143134.4"; level 2; protein_id "ENSMUSP00000025417.9"; transcript_support_level "1"; mgi_id "MGI:1916476"; tag "alternative_5_UTR"; tag "basic"; tag "appris_principal_1"; tag "CCDS"; ccdsid "CCDS29251.1"; havana_gene "OTTMUSG00000073379.1"; havana_transcript "OTTMUST00000178039.1";
chr18	ENSEMBL_gcm37	exon	53473202	53473306	3.2130972761709	+	.	gene_id "ENSMUSG00000024535.17"; transcript_id "ENSMUSG00000024535.17_tx_2"; exon_id "chr18_53473202_53473306_+"; exonnum "3"; txlen "691";
chr18	ENSEMBL_gcm37	exon	53473202	53473306	0.183736595393395	+	.	gene_id "ENSMUSG00000024535.17"; transcript_id "ENSMUSG00000024535.17_tx_3"; exon_id "chr18_53473202_53473306_+"; exonnum "3"; txlen "728";
chr18	HAVANA	exon	53473202	53473307	0	+	.	gene_id "ENSMUSG00000024535.17"; transcript_id "ENSMUST00000236830.2"; gene_type "protein_coding"; gene_name "Snx24"; transcript_type "protein_coding_CDS_not_defined"; transcript_name "Snx24-204"; exon_number 4; exon_id "ENSMUSE00001462270.2"; level 2; mgi_id "MGI:1916476"; havana_gene "OTTMUSG00000073379.1"; havana_transcript "OTTMUST00000178037.1";
chr18	HAVANA	exon	53473627	53474057	0	+	.	gene_id "ENSMUSG00000024535.17"; transcript_id "ENSMUST00000235675.2"; gene_type "protein_coding"; gene_name "Snx24"; transcript_type "protein_coding_CDS_not_defined"; transcript_name "Snx24-203"; exon_number 4; exon_id "ENSMUSE00001460339.2"; level 2; mgi_id "MGI:1916476"; havana_gene "OTTMUSG00000073379.1"; havana_transcript "OTTMUST00000178038.1";
chr18	HAVANA	exon	53516142	53516236	0	+	.	gene_id "ENSMUSG00000024535.17"; transcript_id "ENSMUST00000165032.9"; gene_type "protein_coding"; gene_name "Snx24"; transcript_type "protein_coding"; transcript_name "Snx24-202"; exon_number 4; exon_id "ENSMUSE00000463649.3"; level 2; protein_id "ENSMUSP00000131423.2"; transcript_support_level "1"; mgi_id "MGI:1916476"; tag "basic"; tag "Ensembl_canonical"; tag "GENCODE_Primary"; tag "appris_principal_1"; tag "CCDS"; ccdsid "CCDS29251.1"; havana_gene "OTTMUSG00000073379.1"; havana_transcript "OTTMUST00000178036.1";
chr18	HAVANA	CDS	53516142	53516236	0	+	0	gene_id "ENSMUSG00000024535.17"; transcript_id "ENSMUST00000165032.9"; gene_type "protein_coding"; gene_name "Snx24"; transcript_type "protein_coding"; transcript_name "Snx24-202"; exon_number 4; exon_id "ENSMUSE00000463649.3"; level 2; protein_id "ENSMUSP00000131423.2"; transcript_support_level "1"; mgi_id "MGI:1916476"; tag "basic"; tag "Ensembl_canonical"; tag "GENCODE_Primary"; tag "appris_principal_1"; tag "CCDS"; ccdsid "CCDS29251.1"; havana_gene "OTTMUSG00000073379.1"; havana_transcript "OTTMUST00000178036.1";
chr18	HAVANA	exon	53516142	53516236	0	+	.	gene_id "ENSMUSG00000024535.17"; transcript_id "ENSMUST00000025417.9"; gene_type "protein_coding"; gene_name "Snx24"; transcript_type "protein_coding"; transcript_name "Snx24-201"; exon_number 4; exon_id "ENSMUSE00000463649.3"; level 2; protein_id "ENSMUSP00000025417.9"; transcript_support_level "1"; mgi_id "MGI:1916476"; tag "alternative_5_UTR"; tag "basic"; tag "appris_principal_1"; tag "CCDS"; ccdsid "CCDS29251.1"; havana_gene "OTTMUSG00000073379.1"; havana_transcript "OTTMUST00000178039.1";
chr18	HAVANA	CDS	53516142	53516236	0	+	0	gene_id "ENSMUSG00000024535.17"; transcript_id "ENSMUST00000025417.9"; gene_type "protein_coding"; gene_name "Snx24"; transcript_type "protein_coding"; transcript_name "Snx24-201"; exon_number 4; exon_id "ENSMUSE00000463649.3"; level 2; protein_id "ENSMUSP00000025417.9"; transcript_support_level "1"; mgi_id "MGI:1916476"; tag "alternative_5_UTR"; tag "basic"; tag "appris_principal_1"; tag "CCDS"; ccdsid "CCDS29251.1"; havana_gene "OTTMUSG00000073379.1"; havana_transcript "OTTMUST00000178039.1";
chr18	ENSEMBL_gcm37	exon	53516142	53516236	3.2130972761709	+	.	gene_id "ENSMUSG00000024535.17"; transcript_id "ENSMUSG00000024535.17_tx_2"; exon_id "chr18_53516142_53516236_+"; exonnum "4"; txlen "691";
chr18	ENSEMBL_gcm37	exon	53516142	53516236	0.183736595393395	+	.	gene_id "ENSMUSG00000024535.17"; transcript_id "ENSMUSG00000024535.17_tx_3"; exon_id "chr18_53516142_53516236_+"; exonnum "4"; txlen "728";
chr18	sragcm37_mid	exon	53516378	53516496	3.2130972761709	+	.	gene_id "ENSMUSG00000024535.17"; transcript_id "ENSMUSG00000024535.17_tx_2"; exon_id "chr18_53516378_53516496_+"; exonnum "5"; txlen "691";
chr18	sragcm37_mid	exon	53516378	53516496	0.183736595393395	+	.	gene_id "ENSMUSG00000024535.17"; transcript_id "ENSMUSG00000024535.17_tx_3"; exon_id "chr18_53516378_53516496_+"; exonnum "5"; txlen "728";
chr18	HAVANA	exon	53517689	53517721	0	+	.	gene_id "ENSMUSG00000024535.17"; transcript_id "ENSMUST00000165032.9"; gene_type "protein_coding"; gene_name "Snx24"; transcript_type "protein_coding"; transcript_name "Snx24-202"; exon_number 5; exon_id "ENSMUSE00000474022.3"; level 2; protein_id "ENSMUSP00000131423.2"; transcript_support_level "1"; mgi_id "MGI:1916476"; tag "basic"; tag "Ensembl_canonical"; tag "GENCODE_Primary"; tag "appris_principal_1"; tag "CCDS"; ccdsid "CCDS29251.1"; havana_gene "OTTMUSG00000073379.1"; havana_transcript "OTTMUST00000178036.1";
chr18	HAVANA	CDS	53517689	53517721	0	+	1	gene_id "ENSMUSG00000024535.17"; transcript_id "ENSMUST00000165032.9"; gene_type "protein_coding"; gene_name "Snx24"; transcript_type "protein_coding"; transcript_name "Snx24-202"; exon_number 5; exon_id "ENSMUSE00000474022.3"; level 2; protein_id "ENSMUSP00000131423.2"; transcript_support_level "1"; mgi_id "MGI:1916476"; tag "basic"; tag "Ensembl_canonical"; tag "GENCODE_Primary"; tag "appris_principal_1"; tag "CCDS"; ccdsid "CCDS29251.1"; havana_gene "OTTMUSG00000073379.1"; havana_transcript "OTTMUST00000178036.1";
chr18	HAVANA	exon	53517689	53517721	0	+	.	gene_id "ENSMUSG00000024535.17"; transcript_id "ENSMUST00000025417.9"; gene_type "protein_coding"; gene_name "Snx24"; transcript_type "protein_coding"; transcript_name "Snx24-201"; exon_number 5; exon_id "ENSMUSE00000474022.3"; level 2; protein_id "ENSMUSP00000025417.9"; transcript_support_level "1"; mgi_id "MGI:1916476"; tag "alternative_5_UTR"; tag "basic"; tag "appris_principal_1"; tag "CCDS"; ccdsid "CCDS29251.1"; havana_gene "OTTMUSG00000073379.1"; havana_transcript "OTTMUST00000178039.1";
chr18	HAVANA	CDS	53517689	53517721	0	+	1	gene_id "ENSMUSG00000024535.17"; transcript_id "ENSMUST00000025417.9"; gene_type "protein_coding"; gene_name "Snx24"; transcript_type "protein_coding"; transcript_name "Snx24-201"; exon_number 5; exon_id "ENSMUSE00000474022.3"; level 2; protein_id "ENSMUSP00000025417.9"; transcript_support_level "1"; mgi_id "MGI:1916476"; tag "alternative_5_UTR"; tag "basic"; tag "appris_principal_1"; tag "CCDS"; ccdsid "CCDS29251.1"; havana_gene "OTTMUSG00000073379.1"; havana_transcript "OTTMUST00000178039.1";
chr18	ENSEMBL_gcm37	exon	53517689	53517721	3.2130972761709	+	.	gene_id "ENSMUSG00000024535.17"; transcript_id "ENSMUSG00000024535.17_tx_2"; exon_id "chr18_53517689_53517721_+"; exonnum "6"; txlen "691";
chr18	ENSEMBL_gcm37	exon	53517689	53517721	0.183736595393395	+	.	gene_id "ENSMUSG00000024535.17"; transcript_id "ENSMUSG00000024535.17_tx_3"; exon_id "chr18_53517689_53517721_+"; exonnum "6"; txlen "728";
chr18	HAVANA	exon	53518250	53518314	0	+	.	gene_id "ENSMUSG00000024535.17"; transcript_id "ENSMUST00000165032.9"; gene_type "protein_coding"; gene_name "Snx24"; transcript_type "protein_coding"; transcript_name "Snx24-202"; exon_number 6; exon_id "ENSMUSE00000468103.3"; level 2; protein_id "ENSMUSP00000131423.2"; transcript_support_level "1"; mgi_id "MGI:1916476"; tag "basic"; tag "Ensembl_canonical"; tag "GENCODE_Primary"; tag "appris_principal_1"; tag "CCDS"; ccdsid "CCDS29251.1"; havana_gene "OTTMUSG00000073379.1"; havana_transcript "OTTMUST00000178036.1";
chr18	HAVANA	CDS	53518250	53518314	0	+	1	gene_id "ENSMUSG00000024535.17"; transcript_id "ENSMUST00000165032.9"; gene_type "protein_coding"; gene_name "Snx24"; transcript_type "protein_coding"; transcript_name "Snx24-202"; exon_number 6; exon_id "ENSMUSE00000468103.3"; level 2; protein_id "ENSMUSP00000131423.2"; transcript_support_level "1"; mgi_id "MGI:1916476"; tag "basic"; tag "Ensembl_canonical"; tag "GENCODE_Primary"; tag "appris_principal_1"; tag "CCDS"; ccdsid "CCDS29251.1"; havana_gene "OTTMUSG00000073379.1"; havana_transcript "OTTMUST00000178036.1";
chr18	HAVANA	exon	53518250	53518314	0	+	.	gene_id "ENSMUSG00000024535.17"; transcript_id "ENSMUST00000025417.9"; gene_type "protein_coding"; gene_name "Snx24"; transcript_type "protein_coding"; transcript_name "Snx24-201"; exon_number 6; exon_id "ENSMUSE00000468103.3"; level 2; protein_id "ENSMUSP00000025417.9"; transcript_support_level "1"; mgi_id "MGI:1916476"; tag "alternative_5_UTR"; tag "basic"; tag "appris_principal_1"; tag "CCDS"; ccdsid "CCDS29251.1"; havana_gene "OTTMUSG00000073379.1"; havana_transcript "OTTMUST00000178039.1";
chr18	HAVANA	CDS	53518250	53518314	0	+	1	gene_id "ENSMUSG00000024535.17"; transcript_id "ENSMUST00000025417.9"; gene_type "protein_coding"; gene_name "Snx24"; transcript_type "protein_coding"; transcript_name "Snx24-201"; exon_number 6; exon_id "ENSMUSE00000468103.3"; level 2; protein_id "ENSMUSP00000025417.9"; transcript_support_level "1"; mgi_id "MGI:1916476"; tag "alternative_5_UTR"; tag "basic"; tag "appris_principal_1"; tag "CCDS"; ccdsid "CCDS29251.1"; havana_gene "OTTMUSG00000073379.1"; havana_transcript "OTTMUST00000178039.1";
chr18	ENSEMBL_gcm37	exon	53518250	53518314	3.2130972761709	+	.	gene_id "ENSMUSG00000024535.17"; transcript_id "ENSMUSG00000024535.17_tx_2"; exon_id "chr18_53518250_53518314_+"; exonnum "7"; txlen "691";
chr18	ENSEMBL_gcm37	exon	53518250	53518314	0.183736595393395	+	.	gene_id "ENSMUSG00000024535.17"; transcript_id "ENSMUSG00000024535.17_tx_3"; exon_id "chr18_53518250_53518314_+"; exonnum "7"; txlen "728";
chr18	HAVANA	CDS	53522589	53522653	0	+	2	gene_id "ENSMUSG00000024535.17"; transcript_id "ENSMUST00000165032.9"; gene_type "protein_coding"; gene_name "Snx24"; transcript_type "protein_coding"; transcript_name "Snx24-202"; exon_number 7; exon_id "ENSMUSE00000890903.3"; level 2; protein_id "ENSMUSP00000131423.2"; transcript_support_level "1"; mgi_id "MGI:1916476"; tag "basic"; tag "Ensembl_canonical"; tag "GENCODE_Primary"; tag "appris_principal_1"; tag "CCDS"; ccdsid "CCDS29251.1"; havana_gene "OTTMUSG00000073379.1"; havana_transcript "OTTMUST00000178036.1";
chr18	HAVANA	CDS	53522589	53522653	0	+	2	gene_id "ENSMUSG00000024535.17"; transcript_id "ENSMUST00000025417.9"; gene_type "protein_coding"; gene_name "Snx24"; transcript_type "protein_coding"; transcript_name "Snx24-201"; exon_number 7; exon_id "ENSMUSE00000707415.2"; level 2; protein_id "ENSMUSP00000025417.9"; transcript_support_level "1"; mgi_id "MGI:1916476"; tag "alternative_5_UTR"; tag "basic"; tag "appris_principal_1"; tag "CCDS"; ccdsid "CCDS29251.1"; havana_gene "OTTMUSG00000073379.1"; havana_transcript "OTTMUST00000178039.1";
chr18	HAVANA	exon	53522589	53522684	0	+	.	gene_id "ENSMUSG00000024535.17"; transcript_id "ENSMUST00000025417.9"; gene_type "protein_coding"; gene_name "Snx24"; transcript_type "protein_coding"; transcript_name "Snx24-201"; exon_number 7; exon_id "ENSMUSE00000707415.2"; level 2; protein_id "ENSMUSP00000025417.9"; transcript_support_level "1"; mgi_id "MGI:1916476"; tag "alternative_5_UTR"; tag "basic"; tag "appris_principal_1"; tag "CCDS"; ccdsid "CCDS29251.1"; havana_gene "OTTMUSG00000073379.1"; havana_transcript "OTTMUST00000178039.1";
chr18	ENSEMBL_gcm37	exon	53522589	53522684	3.2130972761709	+	.	gene_id "ENSMUSG00000024535.17"; transcript_id "ENSMUSG00000024535.17_tx_2"; exon_id "chr18_53522589_53522684_+"; exonnum "8"; txlen "691";
chr18	ENSEMBL_gcm37	exon	53522589	53522684	0.183736595393395	+	.	gene_id "ENSMUSG00000024535.17"; transcript_id "ENSMUSG00000024535.17_tx_3"; exon_id "chr18_53522589_53522684_+"; exonnum "8"; txlen "728";
chr18	HAVANA	exon	53522589	53523992	0	+	.	gene_id "ENSMUSG00000024535.17"; transcript_id "ENSMUST00000165032.9"; gene_type "protein_coding"; gene_name "Snx24"; transcript_type "protein_coding"; transcript_name "Snx24-202"; exon_number 7; exon_id "ENSMUSE00000890903.3"; level 2; protein_id "ENSMUSP00000131423.2"; transcript_support_level "1"; mgi_id "MGI:1916476"; tag "basic"; tag "Ensembl_canonical"; tag "GENCODE_Primary"; tag "appris_principal_1"; tag "CCDS"; ccdsid "CCDS29251.1"; havana_gene "OTTMUSG00000073379.1"; havana_transcript "OTTMUST00000178036.1";
chr18	HAVANA	stop_codon	53522654	53522656	0	+	0	gene_id "ENSMUSG00000024535.17"; transcript_id "ENSMUST00000165032.9"; gene_type "protein_coding"; gene_name "Snx24"; transcript_type "protein_coding"; transcript_name "Snx24-202"; exon_number 7; exon_id "ENSMUSE00000890903.3"; level 2; protein_id "ENSMUSP00000131423.2"; transcript_support_level "1"; mgi_id "MGI:1916476"; tag "basic"; tag "Ensembl_canonical"; tag "GENCODE_Primary"; tag "appris_principal_1"; tag "CCDS"; ccdsid "CCDS29251.1"; havana_gene "OTTMUSG00000073379.1"; havana_transcript "OTTMUST00000178036.1";
chr18	HAVANA	stop_codon	53522654	53522656	0	+	0	gene_id "ENSMUSG00000024535.17"; transcript_id "ENSMUST00000025417.9"; gene_type "protein_coding"; gene_name "Snx24"; transcript_type "protein_coding"; transcript_name "Snx24-201"; exon_number 7; exon_id "ENSMUSE00000707415.2"; level 2; protein_id "ENSMUSP00000025417.9"; transcript_support_level "1"; mgi_id "MGI:1916476"; tag "alternative_5_UTR"; tag "basic"; tag "appris_principal_1"; tag "CCDS"; ccdsid "CCDS29251.1"; havana_gene "OTTMUSG00000073379.1"; havana_transcript "OTTMUST00000178039.1";
chr18	HAVANA	UTR	53522654	53522684	0	+	.	gene_id "ENSMUSG00000024535.17"; transcript_id "ENSMUST00000025417.9"; gene_type "protein_coding"; gene_name "Snx24"; transcript_type "protein_coding"; transcript_name "Snx24-201"; exon_number 7; exon_id "ENSMUSE00000707415.2"; level 2; protein_id "ENSMUSP00000025417.9"; transcript_support_level "1"; mgi_id "MGI:1916476"; tag "alternative_5_UTR"; tag "basic"; tag "appris_principal_1"; tag "CCDS"; ccdsid "CCDS29251.1"; havana_gene "OTTMUSG00000073379.1"; havana_transcript "OTTMUST00000178039.1";
chr18	HAVANA	UTR	53522654	53523992	0	+	.	gene_id "ENSMUSG00000024535.17"; transcript_id "ENSMUST00000165032.9"; gene_type "protein_coding"; gene_name "Snx24"; transcript_type "protein_coding"; transcript_name "Snx24-202"; exon_number 7; exon_id "ENSMUSE00000890903.3"; level 2; protein_id "ENSMUSP00000131423.2"; transcript_support_level "1"; mgi_id "MGI:1916476"; tag "basic"; tag "Ensembl_canonical"; tag "GENCODE_Primary"; tag "appris_principal_1"; tag "CCDS"; ccdsid "CCDS29251.1"; havana_gene "OTTMUSG00000073379.1"; havana_transcript "OTTMUST00000178036.1";
chr18	HAVANA	exon	53523464	53523895	0	+	.	gene_id "ENSMUSG00000024535.17"; transcript_id "ENSMUST00000025417.9"; gene_type "protein_coding"; gene_name "Snx24"; transcript_type "protein_coding"; transcript_name "Snx24-201"; exon_number 8; exon_id "ENSMUSE00000471080.7"; level 2; protein_id "ENSMUSP00000025417.9"; transcript_support_level "1"; mgi_id "MGI:1916476"; tag "alternative_5_UTR"; tag "basic"; tag "appris_principal_1"; tag "CCDS"; ccdsid "CCDS29251.1"; havana_gene "OTTMUSG00000073379.1"; havana_transcript "OTTMUST00000178039.1";
chr18	HAVANA	UTR	53523464	53523895	0	+	.	gene_id "ENSMUSG00000024535.17"; transcript_id "ENSMUST00000025417.9"; gene_type "protein_coding"; gene_name "Snx24"; transcript_type "protein_coding"; transcript_name "Snx24-201"; exon_number 8; exon_id "ENSMUSE00000471080.7"; level 2; protein_id "ENSMUSP00000025417.9"; transcript_support_level "1"; mgi_id "MGI:1916476"; tag "alternative_5_UTR"; tag "basic"; tag "appris_principal_1"; tag "CCDS"; ccdsid "CCDS29251.1"; havana_gene "OTTMUSG00000073379.1"; havana_transcript "OTTMUST00000178039.1";
chr18	sragcm37_es	exon	53556121	53556191	0.0598596982576188	+	.	gene_id "sragcm37_gene_17461"; transcript_id "sragcm37_gene_17461_tx_1"; exon_id "chr18_53556121_53556191_+"; exonnum "1"; txlen "701";
chr18	sragcm37_ss	exon	53557560	53558189	0.0598596982576188	+	.	gene_id "sragcm37_gene_17461"; transcript_id "sragcm37_gene_17461_tx_1"; exon_id "chr18_53557560_53558189_+"; exonnum "2"; txlen "701";
chr18	HAVANA	exon	53596655	53597120	0	+	.	gene_id "ENSMUSG00000069378.15"; transcript_id "ENSMUST00000236096.2"; gene_type "protein_coding"; gene_name "Prdm6"; transcript_type "protein_coding"; transcript_name "Prdm6-205"; exon_number 1; exon_id "ENSMUSE00001456035.2"; level 2; protein_id "ENSMUSP00000158104.2"; mgi_id "MGI:2684938"; tag "mRNA_end_NF"; tag "cds_end_NF"; havana_gene "OTTMUSG00000017287.1"; havana_transcript "OTTMUST00000178044.1";
chr18	HAVANA	UTR	53596655	53597120	0	+	.	gene_id "ENSMUSG00000069378.15"; transcript_id "ENSMUST00000236096.2"; gene_type "protein_coding"; gene_name "Prdm6"; transcript_type "protein_coding"; transcript_name "Prdm6-205"; exon_number 1; exon_id "ENSMUSE00001456035.2"; level 2; protein_id "ENSMUSP00000158104.2"; mgi_id "MGI:2684938"; tag "mRNA_end_NF"; tag "cds_end_NF"; havana_gene "OTTMUSG00000017287.1"; havana_transcript "OTTMUST00000178044.1";
chr18	ENSEMBL_gcm37	exon	53596655	53597120	36.6018036807215	+	.	gene_id "ENSMUSG00000069378.15"; transcript_id "ENSMUSG00000069378.15_tx_1"; exon_id "chr18_53596655_53597120_+"; exonnum "1"; txlen "3060";
chr18	ENSEMBL_gcm37	exon	53596655	53597120	4.43194405992748	+	.	gene_id "ENSMUSG00000069378.15"; transcript_id "ENSMUSG00000069378.15_tx_2"; exon_id "chr18_53596655_53597120_+"; exonnum "1"; txlen "3236";
chr18	ENSEMBL_gcm37	exon	53596655	53597120	0.124819891138082	+	.	gene_id "ENSMUSG00000069378.15"; transcript_id "ENSMUSG00000069378.15_tx_7"; exon_id "chr18_53596655_53597120_+"; exonnum "1"; txlen "3121";
chr18	HAVANA	transcript	53596655	53597820	0	+	.	gene_id "ENSMUSG00000069378.15"; transcript_id "ENSMUST00000236096.2"; gene_type "protein_coding"; gene_name "Prdm6"; transcript_type "protein_coding"; transcript_name "Prdm6-205"; level 2; protein_id "ENSMUSP00000158104.2"; mgi_id "MGI:2684938"; tag "mRNA_end_NF"; tag "cds_end_NF"; havana_gene "OTTMUSG00000017287.1"; havana_transcript "OTTMUST00000178044.1";
chr18	HAVANA	gene	53596655	53708979	0	+	.	gene_id "ENSMUSG00000069378.15"; gene_type "protein_coding"; gene_name "Prdm6"; level 2; mgi_id "MGI:2684938"; havana_gene "OTTMUSG00000017287.1";
chr18	HAVANA	UTR	53597588	53597639	0	+	.	gene_id "ENSMUSG00000069378.15"; transcript_id "ENSMUST00000091900.11"; gene_type "protein_coding"; gene_name "Prdm6"; transcript_type "protein_coding"; transcript_name "Prdm6-201"; exon_number 1; exon_id "ENSMUSE00000572491.4"; level 2; protein_id "ENSMUSP00000089513.4"; transcript_support_level "1"; mgi_id "MGI:2684938"; tag "basic"; tag "Ensembl_canonical"; tag "GENCODE_Primary"; tag "appris_principal_1"; tag "CCDS"; ccdsid "CCDS29253.1"; havana_gene "OTTMUSG00000017287.1"; havana_transcript "OTTMUST00000041903.1";
chr18	HAVANA	exon	53597588	53598234	0	+	.	gene_id "ENSMUSG00000069378.15"; transcript_id "ENSMUST00000091900.11"; gene_type "protein_coding"; gene_name "Prdm6"; transcript_type "protein_coding"; transcript_name "Prdm6-201"; exon_number 1; exon_id "ENSMUSE00000572491.4"; level 2; protein_id "ENSMUSP00000089513.4"; transcript_support_level "1"; mgi_id "MGI:2684938"; tag "basic"; tag "Ensembl_canonical"; tag "GENCODE_Primary"; tag "appris_principal_1"; tag "CCDS"; ccdsid "CCDS29253.1"; havana_gene "OTTMUSG00000017287.1"; havana_transcript "OTTMUST00000041903.1";
chr18	HAVANA	transcript	53597588	53708929	0	+	.	gene_id "ENSMUSG00000069378.15"; transcript_id "ENSMUST00000091900.11"; gene_type "protein_coding"; gene_name "Prdm6"; transcript_type "protein_coding"; transcript_name "Prdm6-201"; level 2; protein_id "ENSMUSP00000089513.4"; transcript_support_level "1"; mgi_id "MGI:2684938"; tag "basic"; tag "Ensembl_canonical"; tag "GENCODE_Primary"; tag "appris_principal_1"; tag "CCDS"; ccdsid "CCDS29253.1"; havana_gene "OTTMUSG00000017287.1"; havana_transcript "OTTMUST00000041903.1";
chr18	HAVANA	UTR	53597625	53597639	0	+	.	gene_id "ENSMUSG00000069378.15"; transcript_id "ENSMUST00000236096.2"; gene_type "protein_coding"; gene_name "Prdm6"; transcript_type "protein_coding"; transcript_name "Prdm6-205"; exon_number 2; exon_id "ENSMUSE00001459593.2"; level 2; protein_id "ENSMUSP00000158104.2"; mgi_id "MGI:2684938"; tag "mRNA_end_NF"; tag "cds_end_NF"; havana_gene "OTTMUSG00000017287.1"; havana_transcript "OTTMUST00000178044.1";
chr18	HAVANA	exon	53597625	53597820	0	+	.	gene_id "ENSMUSG00000069378.15"; transcript_id "ENSMUST00000236096.2"; gene_type "protein_coding"; gene_name "Prdm6"; transcript_type "protein_coding"; transcript_name "Prdm6-205"; exon_number 2; exon_id "ENSMUSE00001459593.2"; level 2; protein_id "ENSMUSP00000158104.2"; mgi_id "MGI:2684938"; tag "mRNA_end_NF"; tag "cds_end_NF"; havana_gene "OTTMUSG00000017287.1"; havana_transcript "OTTMUST00000178044.1";
chr18	sragcm37_mid	exon	53597625	53598234	36.6018036807215	+	.	gene_id "ENSMUSG00000069378.15"; transcript_id "ENSMUSG00000069378.15_tx_1"; exon_id "chr18_53597625_53598234_+"; exonnum "2"; txlen "3060";
chr18	sragcm37_mid	exon	53597625	53598234	4.43194405992748	+	.	gene_id "ENSMUSG00000069378.15"; transcript_id "ENSMUSG00000069378.15_tx_2"; exon_id "chr18_53597625_53598234_+"; exonnum "2"; txlen "3236";
chr18	sragcm37_mid	exon	53597625	53598234	0.124819891138082	+	.	gene_id "ENSMUSG00000069378.15"; transcript_id "ENSMUSG00000069378.15_tx_7"; exon_id "chr18_53597625_53598234_+"; exonnum "2"; txlen "3121";
chr18	HAVANA	start_codon	53597640	53597642	0	+	0	gene_id "ENSMUSG00000069378.15"; transcript_id "ENSMUST00000236096.2"; gene_type "protein_coding"; gene_name "Prdm6"; transcript_type "protein_coding"; transcript_name "Prdm6-205"; exon_number 2; exon_id "ENSMUSE00001459593.2"; level 2; protein_id "ENSMUSP00000158104.2"; mgi_id "MGI:2684938"; tag "mRNA_end_NF"; tag "cds_end_NF"; havana_gene "OTTMUSG00000017287.1"; havana_transcript "OTTMUST00000178044.1";
chr18	HAVANA	start_codon	53597640	53597642	0	+	0	gene_id "ENSMUSG00000069378.15"; transcript_id "ENSMUST00000091900.11"; gene_type "protein_coding"; gene_name "Prdm6"; transcript_type "protein_coding"; transcript_name "Prdm6-201"; exon_number 1; exon_id "ENSMUSE00000572491.4"; level 2; protein_id "ENSMUSP00000089513.4"; transcript_support_level "1"; mgi_id "MGI:2684938"; tag "basic"; tag "Ensembl_canonical"; tag "GENCODE_Primary"; tag "appris_principal_1"; tag "CCDS"; ccdsid "CCDS29253.1"; havana_gene "OTTMUSG00000017287.1"; havana_transcript "OTTMUST00000041903.1";
chr18	HAVANA	CDS	53597640	53597820	0	+	0	gene_id "ENSMUSG00000069378.15"; transcript_id "ENSMUST00000236096.2"; gene_type "protein_coding"; gene_name "Prdm6"; transcript_type "protein_coding"; transcript_name "Prdm6-205"; exon_number 2; exon_id "ENSMUSE00001459593.2"; level 2; protein_id "ENSMUSP00000158104.2"; mgi_id "MGI:2684938"; tag "mRNA_end_NF"; tag "cds_end_NF"; havana_gene "OTTMUSG00000017287.1"; havana_transcript "OTTMUST00000178044.1";
chr18	HAVANA	CDS	53597640	53598234	0	+	0	gene_id "ENSMUSG00000069378.15"; transcript_id "ENSMUST00000091900.11"; gene_type "protein_coding"; gene_name "Prdm6"; transcript_type "protein_coding"; transcript_name "Prdm6-201"; exon_number 1; exon_id "ENSMUSE00000572491.4"; level 2; protein_id "ENSMUSP00000089513.4"; transcript_support_level "1"; mgi_id "MGI:2684938"; tag "basic"; tag "Ensembl_canonical"; tag "GENCODE_Primary"; tag "appris_principal_1"; tag "CCDS"; ccdsid "CCDS29253.1"; havana_gene "OTTMUSG00000017287.1"; havana_transcript "OTTMUST00000041903.1";
chr18	HAVANA	exon	53606053	53606245	0	+	.	gene_id "ENSMUSG00000069378.15"; transcript_id "ENSMUST00000115399.8"; gene_type "protein_coding"; gene_name "Prdm6"; transcript_type "protein_coding_CDS_not_defined"; transcript_name "Prdm6-203"; exon_number 1; exon_id "ENSMUSE00000702727.2"; level 2; transcript_support_level "1"; mgi_id "MGI:2684938"; havana_gene "OTTMUSG00000017287.1"; havana_transcript "OTTMUST00000041904.1";
chr18	HAVANA	transcript	53606053	53708979	0	+	.	gene_id "ENSMUSG00000069378.15"; transcript_id "ENSMUST00000115399.8"; gene_type "protein_coding"; gene_name "Prdm6"; transcript_type "protein_coding_CDS_not_defined"; transcript_name "Prdm6-203"; level 2; transcript_support_level "1"; mgi_id "MGI:2684938"; havana_gene "OTTMUSG00000017287.1"; havana_transcript "OTTMUST00000041904.1";
chr18	HAVANA	exon	53606493	53606800	0	+	.	gene_id "ENSMUSG00000069378.15"; transcript_id "ENSMUST00000091900.11"; gene_type "protein_coding"; gene_name "Prdm6"; transcript_type "protein_coding"; transcript_name "Prdm6-201"; exon_number 2; exon_id "ENSMUSE00001261052.2"; level 2; protein_id "ENSMUSP00000089513.4"; transcript_support_level "1"; mgi_id "MGI:2684938"; tag "basic"; tag "Ensembl_canonical"; tag "GENCODE_Primary"; tag "appris_principal_1"; tag "CCDS"; ccdsid "CCDS29253.1"; havana_gene "OTTMUSG00000017287.1"; havana_transcript "OTTMUST00000041903.1";
chr18	HAVANA	CDS	53606493	53606800	0	+	2	gene_id "ENSMUSG00000069378.15"; transcript_id "ENSMUST00000091900.11"; gene_type "protein_coding"; gene_name "Prdm6"; transcript_type "protein_coding"; transcript_name "Prdm6-201"; exon_number 2; exon_id "ENSMUSE00001261052.2"; level 2; protein_id "ENSMUSP00000089513.4"; transcript_support_level "1"; mgi_id "MGI:2684938"; tag "basic"; tag "Ensembl_canonical"; tag "GENCODE_Primary"; tag "appris_principal_1"; tag "CCDS"; ccdsid "CCDS29253.1"; havana_gene "OTTMUSG00000017287.1"; havana_transcript "OTTMUST00000041903.1";
chr18	HAVANA	exon	53606493	53606800	0	+	.	gene_id "ENSMUSG00000069378.15"; transcript_id "ENSMUST00000115399.8"; gene_type "protein_coding"; gene_name "Prdm6"; transcript_type "protein_coding_CDS_not_defined"; transcript_name "Prdm6-203"; exon_number 2; exon_id "ENSMUSE00001248005.2"; level 2; transcript_support_level "1"; mgi_id "MGI:2684938"; havana_gene "OTTMUSG00000017287.1"; havana_transcript "OTTMUST00000041904.1";
chr18	ENSEMBL_gcm37	exon	53606493	53606800	36.6018036807215	+	.	gene_id "ENSMUSG00000069378.15"; transcript_id "ENSMUSG00000069378.15_tx_1"; exon_id "chr18_53606493_53606800_+"; exonnum "3"; txlen "3060";
chr18	ENSEMBL_gcm37	exon	53606493	53606800	4.43194405992748	+	.	gene_id "ENSMUSG00000069378.15"; transcript_id "ENSMUSG00000069378.15_tx_2"; exon_id "chr18_53606493_53606800_+"; exonnum "3"; txlen "3236";
chr18	ENSEMBL_gcm37	exon	53606493	53606800	0.124819891138082	+	.	gene_id "ENSMUSG00000069378.15"; transcript_id "ENSMUSG00000069378.15_tx_7"; exon_id "chr18_53606493_53606800_+"; exonnum "3"; txlen "3121";
chr18	sragcm37_es	exon	53668226	53668263	1.14347364215914	+	.	gene_id "ENSMUSG00000069378.15"; transcript_id "ENSMUSG00000069378.15_tx_3"; exon_id "chr18_53668226_53668263_+"; exonnum "1"; txlen "1714";
chr18	HAVANA	exon	53668294	53668328	0	+	.	gene_id "ENSMUSG00000069378.15"; transcript_id "ENSMUST00000154557.9"; gene_type "protein_coding"; gene_name "Prdm6"; transcript_type "protein_coding_CDS_not_defined"; transcript_name "Prdm6-204"; exon_number 1; exon_id "ENSMUSE00001455347.2"; level 2; transcript_support_level "1"; mgi_id "MGI:2684938"; havana_gene "OTTMUSG00000017287.1"; havana_transcript "OTTMUST00000178045.1";
chr18	HAVANA	transcript	53668294	53701341	0	+	.	gene_id "ENSMUSG00000069378.15"; transcript_id "ENSMUST00000154557.9"; gene_type "protein_coding"; gene_name "Prdm6"; transcript_type "protein_coding_CDS_not_defined"; transcript_name "Prdm6-204"; level 2; transcript_support_level "1"; mgi_id "MGI:2684938"; havana_gene "OTTMUSG00000017287.1"; havana_transcript "OTTMUST00000178045.1";
chr18	sragcm37_es	exon	53668436	53668596	0.614951373177001	+	.	gene_id "ENSMUSG00000069378.15"; transcript_id "ENSMUSG00000069378.15_tx_5"; exon_id "chr18_53668436_53668596_+"; exonnum "1"; txlen "1837";
chr18	HAVANA	exon	53669040	53669091	0	+	.	gene_id "ENSMUSG00000069378.15"; transcript_id "ENSMUST00000154557.9"; gene_type "protein_coding"; gene_name "Prdm6"; transcript_type "protein_coding_CDS_not_defined"; transcript_name "Prdm6-204"; exon_number 2; exon_id "ENSMUSE00001461824.2"; level 2; transcript_support_level "1"; mgi_id "MGI:2684938"; havana_gene "OTTMUSG00000017287.1"; havana_transcript "OTTMUST00000178045.1";
chr18	HAVANA	exon	53669684	53669811	0	+	.	gene_id "ENSMUSG00000069378.15"; transcript_id "ENSMUST00000091900.11"; gene_type "protein_coding"; gene_name "Prdm6"; transcript_type "protein_coding"; transcript_name "Prdm6-201"; exon_number 3; exon_id "ENSMUSE00000572488.2"; level 2; protein_id "ENSMUSP00000089513.4"; transcript_support_level "1"; mgi_id "MGI:2684938"; tag "basic"; tag "Ensembl_canonical"; tag "GENCODE_Primary"; tag "appris_principal_1"; tag "CCDS"; ccdsid "CCDS29253.1"; havana_gene "OTTMUSG00000017287.1"; havana_transcript "OTTMUST00000041903.1";
chr18	HAVANA	CDS	53669684	53669811	0	+	0	gene_id "ENSMUSG00000069378.15"; transcript_id "ENSMUST00000091900.11"; gene_type "protein_coding"; gene_name "Prdm6"; transcript_type "protein_coding"; transcript_name "Prdm6-201"; exon_number 3; exon_id "ENSMUSE00000572488.2"; level 2; protein_id "ENSMUSP00000089513.4"; transcript_support_level "1"; mgi_id "MGI:2684938"; tag "basic"; tag "Ensembl_canonical"; tag "GENCODE_Primary"; tag "appris_principal_1"; tag "CCDS"; ccdsid "CCDS29253.1"; havana_gene "OTTMUSG00000017287.1"; havana_transcript "OTTMUST00000041903.1";
chr18	HAVANA	exon	53669684	53669811	0	+	.	gene_id "ENSMUSG00000069378.15"; transcript_id "ENSMUST00000115399.8"; gene_type "protein_coding"; gene_name "Prdm6"; transcript_type "protein_coding_CDS_not_defined"; transcript_name "Prdm6-203"; exon_number 3; exon_id "ENSMUSE00001459419.2"; level 2; transcript_support_level "1"; mgi_id "MGI:2684938"; havana_gene "OTTMUSG00000017287.1"; havana_transcript "OTTMUST00000041904.1";
chr18	HAVANA	exon	53669684	53669811	0	+	.	gene_id "ENSMUSG00000069378.15"; transcript_id "ENSMUST00000154557.9"; gene_type "protein_coding"; gene_name "Prdm6"; transcript_type "protein_coding_CDS_not_defined"; transcript_name "Prdm6-204"; exon_number 3; exon_id "ENSMUSE00001459419.2"; level 2; transcript_support_level "1"; mgi_id "MGI:2684938"; havana_gene "OTTMUSG00000017287.1"; havana_transcript "OTTMUST00000178045.1";
chr18	ENSEMBL_gcm37	exon	53669684	53669811	36.6018036807215	+	.	gene_id "ENSMUSG00000069378.15"; transcript_id "ENSMUSG00000069378.15_tx_1"; exon_id "chr18_53669684_53669811_+"; exonnum "4"; txlen "3060";
chr18	ENSEMBL_gcm37	exon	53669684	53669811	4.43194405992748	+	.	gene_id "ENSMUSG00000069378.15"; transcript_id "ENSMUSG00000069378.15_tx_2"; exon_id "chr18_53669684_53669811_+"; exonnum "4"; txlen "3236";
chr18	ENSEMBL_gcm37	exon	53669684	53669811	1.14347364215914	+	.	gene_id "ENSMUSG00000069378.15"; transcript_id "ENSMUSG00000069378.15_tx_3"; exon_id "chr18_53669684_53669811_+"; exonnum "2"; txlen "1714";
chr18	ENSEMBL_gcm37	exon	53669684	53669811	0.614951373177001	+	.	gene_id "ENSMUSG00000069378.15"; transcript_id "ENSMUSG00000069378.15_tx_5"; exon_id "chr18_53669684_53669811_+"; exonnum "2"; txlen "1837";
chr18	ENSEMBL_gcm37	exon	53669684	53669811	0.124819891138082	+	.	gene_id "ENSMUSG00000069378.15"; transcript_id "ENSMUSG00000069378.15_tx_7"; exon_id "chr18_53669684_53669811_+"; exonnum "4"; txlen "3121";
chr18	HAVANA	exon	53673270	53673394	0	+	.	gene_id "ENSMUSG00000069378.15"; transcript_id "ENSMUST00000091900.11"; gene_type "protein_coding"; gene_name "Prdm6"; transcript_type "protein_coding"; transcript_name "Prdm6-201"; exon_number 4; exon_id "ENSMUSE00000572487.2"; level 2; protein_id "ENSMUSP00000089513.4"; transcript_support_level "1"; mgi_id "MGI:2684938"; tag "basic"; tag "Ensembl_canonical"; tag "GENCODE_Primary"; tag "appris_principal_1"; tag "CCDS"; ccdsid "CCDS29253.1"; havana_gene "OTTMUSG00000017287.1"; havana_transcript "OTTMUST00000041903.1";
chr18	HAVANA	CDS	53673270	53673394	0	+	1	gene_id "ENSMUSG00000069378.15"; transcript_id "ENSMUST00000091900.11"; gene_type "protein_coding"; gene_name "Prdm6"; transcript_type "protein_coding"; transcript_name "Prdm6-201"; exon_number 4; exon_id "ENSMUSE00000572487.2"; level 2; protein_id "ENSMUSP00000089513.4"; transcript_support_level "1"; mgi_id "MGI:2684938"; tag "basic"; tag "Ensembl_canonical"; tag "GENCODE_Primary"; tag "appris_principal_1"; tag "CCDS"; ccdsid "CCDS29253.1"; havana_gene "OTTMUSG00000017287.1"; havana_transcript "OTTMUST00000041903.1";
chr18	HAVANA	exon	53673270	53673394	0	+	.	gene_id "ENSMUSG00000069378.15"; transcript_id "ENSMUST00000115399.8"; gene_type "protein_coding"; gene_name "Prdm6"; transcript_type "protein_coding_CDS_not_defined"; transcript_name "Prdm6-203"; exon_number 4; exon_id "ENSMUSE00001457300.2"; level 2; transcript_support_level "1"; mgi_id "MGI:2684938"; havana_gene "OTTMUSG00000017287.1"; havana_transcript "OTTMUST00000041904.1";
chr18	HAVANA	exon	53673270	53673394	0	+	.	gene_id "ENSMUSG00000069378.15"; transcript_id "ENSMUST00000154557.9"; gene_type "protein_coding"; gene_name "Prdm6"; transcript_type "protein_coding_CDS_not_defined"; transcript_name "Prdm6-204"; exon_number 4; exon_id "ENSMUSE00001457300.2"; level 2; transcript_support_level "1"; mgi_id "MGI:2684938"; havana_gene "OTTMUSG00000017287.1"; havana_transcript "OTTMUST00000178045.1";
chr18	ENSEMBL_gcm37	exon	53673270	53673394	36.6018036807215	+	.	gene_id "ENSMUSG00000069378.15"; transcript_id "ENSMUSG00000069378.15_tx_1"; exon_id "chr18_53673270_53673394_+"; exonnum "5"; txlen "3060";
chr18	ENSEMBL_gcm37	exon	53673270	53673394	4.43194405992748	+	.	gene_id "ENSMUSG00000069378.15"; transcript_id "ENSMUSG00000069378.15_tx_2"; exon_id "chr18_53673270_53673394_+"; exonnum "5"; txlen "3236";
chr18	ENSEMBL_gcm37	exon	53673270	53673394	1.14347364215914	+	.	gene_id "ENSMUSG00000069378.15"; transcript_id "ENSMUSG00000069378.15_tx_3"; exon_id "chr18_53673270_53673394_+"; exonnum "3"; txlen "1714";
chr18	ENSEMBL_gcm37	exon	53673270	53673394	0.614951373177001	+	.	gene_id "ENSMUSG00000069378.15"; transcript_id "ENSMUSG00000069378.15_tx_5"; exon_id "chr18_53673270_53673394_+"; exonnum "3"; txlen "1837";
chr18	ENSEMBL_gcm37	exon	53673270	53673394	0.124819891138082	+	.	gene_id "ENSMUSG00000069378.15"; transcript_id "ENSMUSG00000069378.15_tx_7"; exon_id "chr18_53673270_53673394_+"; exonnum "5"; txlen "3121";
chr18	HAVANA	exon	53684666	53684716	0	+	.	gene_id "ENSMUSG00000069378.15"; transcript_id "ENSMUST00000115398.2"; gene_type "protein_coding"; gene_name "Prdm6"; transcript_type "protein_coding_CDS_not_defined"; transcript_name "Prdm6-202"; exon_number 1; exon_id "ENSMUSE00000702723.2"; level 2; transcript_support_level "1"; mgi_id "MGI:2684938"; havana_gene "OTTMUSG00000017287.1"; havana_transcript "OTTMUST00000041905.1";
chr18	HAVANA	transcript	53684666	53708929	0	+	.	gene_id "ENSMUSG00000069378.15"; transcript_id "ENSMUST00000115398.2"; gene_type "protein_coding"; gene_name "Prdm6"; transcript_type "protein_coding_CDS_not_defined"; transcript_name "Prdm6-202"; level 2; transcript_support_level "1"; mgi_id "MGI:2684938"; havana_gene "OTTMUSG00000017287.1"; havana_transcript "OTTMUST00000041905.1";
chr18	HAVANA	exon	53685119	53685461	0	+	.	gene_id "ENSMUSG00000069378.15"; transcript_id "ENSMUST00000091900.11"; gene_type "protein_coding"; gene_name "Prdm6"; transcript_type "protein_coding"; transcript_name "Prdm6-201"; exon_number 5; exon_id "ENSMUSE00001237513.2"; level 2; protein_id "ENSMUSP00000089513.4"; transcript_support_level "1"; mgi_id "MGI:2684938"; tag "basic"; tag "Ensembl_canonical"; tag "GENCODE_Primary"; tag "appris_principal_1"; tag "CCDS"; ccdsid "CCDS29253.1"; havana_gene "OTTMUSG00000017287.1"; havana_transcript "OTTMUST00000041903.1";
chr18	HAVANA	CDS	53685119	53685461	0	+	2	gene_id "ENSMUSG00000069378.15"; transcript_id "ENSMUST00000091900.11"; gene_type "protein_coding"; gene_name "Prdm6"; transcript_type "protein_coding"; transcript_name "Prdm6-201"; exon_number 5; exon_id "ENSMUSE00001237513.2"; level 2; protein_id "ENSMUSP00000089513.4"; transcript_support_level "1"; mgi_id "MGI:2684938"; tag "basic"; tag "Ensembl_canonical"; tag "GENCODE_Primary"; tag "appris_principal_1"; tag "CCDS"; ccdsid "CCDS29253.1"; havana_gene "OTTMUSG00000017287.1"; havana_transcript "OTTMUST00000041903.1";
chr18	HAVANA	exon	53685119	53685461	0	+	.	gene_id "ENSMUSG00000069378.15"; transcript_id "ENSMUST00000115399.8"; gene_type "protein_coding"; gene_name "Prdm6"; transcript_type "protein_coding_CDS_not_defined"; transcript_name "Prdm6-203"; exon_number 5; exon_id "ENSMUSE00001302307.2"; level 2; transcript_support_level "1"; mgi_id "MGI:2684938"; havana_gene "OTTMUSG00000017287.1"; havana_transcript "OTTMUST00000041904.1";
chr18	HAVANA	exon	53685119	53685461	0	+	.	gene_id "ENSMUSG00000069378.15"; transcript_id "ENSMUST00000154557.9"; gene_type "protein_coding"; gene_name "Prdm6"; transcript_type "protein_coding_CDS_not_defined"; transcript_name "Prdm6-204"; exon_number 5; exon_id "ENSMUSE00001302307.2"; level 2; transcript_support_level "1"; mgi_id "MGI:2684938"; havana_gene "OTTMUSG00000017287.1"; havana_transcript "OTTMUST00000178045.1";
chr18	HAVANA	exon	53685119	53685461	0	+	.	gene_id "ENSMUSG00000069378.15"; transcript_id "ENSMUST00000115398.2"; gene_type "protein_coding"; gene_name "Prdm6"; transcript_type "protein_coding_CDS_not_defined"; transcript_name "Prdm6-202"; exon_number 2; exon_id "ENSMUSE00001302307.2"; level 2; transcript_support_level "1"; mgi_id "MGI:2684938"; havana_gene "OTTMUSG00000017287.1"; havana_transcript "OTTMUST00000041905.1";
chr18	ENSEMBL_gcm37	exon	53685119	53685461	36.6018036807215	+	.	gene_id "ENSMUSG00000069378.15"; transcript_id "ENSMUSG00000069378.15_tx_1"; exon_id "chr18_53685119_53685461_+"; exonnum "6"; txlen "3060";
chr18	ENSEMBL_gcm37	exon	53685119	53685461	4.43194405992748	+	.	gene_id "ENSMUSG00000069378.15"; transcript_id "ENSMUSG00000069378.15_tx_2"; exon_id "chr18_53685119_53685461_+"; exonnum "6"; txlen "3236";
chr18	ENSEMBL_gcm37	exon	53685119	53685461	1.14347364215914	+	.	gene_id "ENSMUSG00000069378.15"; transcript_id "ENSMUSG00000069378.15_tx_3"; exon_id "chr18_53685119_53685461_+"; exonnum "4"; txlen "1714";
chr18	ENSEMBL_gcm37	exon	53685119	53685461	0.614951373177001	+	.	gene_id "ENSMUSG00000069378.15"; transcript_id "ENSMUSG00000069378.15_tx_5"; exon_id "chr18_53685119_53685461_+"; exonnum "4"; txlen "1837";
chr18	ENSEMBL_gcm37	exon	53685119	53685461	0.124819891138082	+	.	gene_id "ENSMUSG00000069378.15"; transcript_id "ENSMUSG00000069378.15_tx_7"; exon_id "chr18_53685119_53685461_+"; exonnum "6"; txlen "3121";
chr18	sragcm37_mid	exon	53685756	53685816	0.124819891138082	+	.	gene_id "ENSMUSG00000069378.15"; transcript_id "ENSMUSG00000069378.15_tx_7"; exon_id "chr18_53685756_53685816_+"; exonnum "7"; txlen "3121";
chr18	HAVANA	exon	53701228	53701341	0	+	.	gene_id "ENSMUSG00000069378.15"; transcript_id "ENSMUST00000154557.9"; gene_type "protein_coding"; gene_name "Prdm6"; transcript_type "protein_coding_CDS_not_defined"; transcript_name "Prdm6-204"; exon_number 6; exon_id "ENSMUSE00001456600.2"; level 2; transcript_support_level "1"; mgi_id "MGI:2684938"; havana_gene "OTTMUSG00000017287.1"; havana_transcript "OTTMUST00000178045.1";
chr18	HAVANA	exon	53701228	53701404	0	+	.	gene_id "ENSMUSG00000069378.15"; transcript_id "ENSMUST00000091900.11"; gene_type "protein_coding"; gene_name "Prdm6"; transcript_type "protein_coding"; transcript_name "Prdm6-201"; exon_number 6; exon_id "ENSMUSE00000572485.2"; level 2; protein_id "ENSMUSP00000089513.4"; transcript_support_level "1"; mgi_id "MGI:2684938"; tag "basic"; tag "Ensembl_canonical"; tag "GENCODE_Primary"; tag "appris_principal_1"; tag "CCDS"; ccdsid "CCDS29253.1"; havana_gene "OTTMUSG00000017287.1"; havana_transcript "OTTMUST00000041903.1";
chr18	HAVANA	CDS	53701228	53701404	0	+	1	gene_id "ENSMUSG00000069378.15"; transcript_id "ENSMUST00000091900.11"; gene_type "protein_coding"; gene_name "Prdm6"; transcript_type "protein_coding"; transcript_name "Prdm6-201"; exon_number 6; exon_id "ENSMUSE00000572485.2"; level 2; protein_id "ENSMUSP00000089513.4"; transcript_support_level "1"; mgi_id "MGI:2684938"; tag "basic"; tag "Ensembl_canonical"; tag "GENCODE_Primary"; tag "appris_principal_1"; tag "CCDS"; ccdsid "CCDS29253.1"; havana_gene "OTTMUSG00000017287.1"; havana_transcript "OTTMUST00000041903.1";
chr18	HAVANA	exon	53701228	53701404	0	+	.	gene_id "ENSMUSG00000069378.15"; transcript_id "ENSMUST00000115399.8"; gene_type "protein_coding"; gene_name "Prdm6"; transcript_type "protein_coding_CDS_not_defined"; transcript_name "Prdm6-203"; exon_number 6; exon_id "ENSMUSE00001462707.2"; level 2; transcript_support_level "1"; mgi_id "MGI:2684938"; havana_gene "OTTMUSG00000017287.1"; havana_transcript "OTTMUST00000041904.1";
chr18	HAVANA	exon	53701228	53701404	0	+	.	gene_id "ENSMUSG00000069378.15"; transcript_id "ENSMUST00000115398.2"; gene_type "protein_coding"; gene_name "Prdm6"; transcript_type "protein_coding_CDS_not_defined"; transcript_name "Prdm6-202"; exon_number 3; exon_id "ENSMUSE00001462707.2"; level 2; transcript_support_level "1"; mgi_id "MGI:2684938"; havana_gene "OTTMUSG00000017287.1"; havana_transcript "OTTMUST00000041905.1";
chr18	ENSEMBL_gcm37	exon	53701228	53701404	36.6018036807215	+	.	gene_id "ENSMUSG00000069378.15"; transcript_id "ENSMUSG00000069378.15_tx_1"; exon_id "chr18_53701228_53701404_+"; exonnum "7"; txlen "3060";
chr18	ENSEMBL_gcm37	exon	53701228	53701404	4.43194405992748	+	.	gene_id "ENSMUSG00000069378.15"; transcript_id "ENSMUSG00000069378.15_tx_2"; exon_id "chr18_53701228_53701404_+"; exonnum "7"; txlen "3236";
chr18	ENSEMBL_gcm37	exon	53701228	53701404	1.14347364215914	+	.	gene_id "ENSMUSG00000069378.15"; transcript_id "ENSMUSG00000069378.15_tx_3"; exon_id "chr18_53701228_53701404_+"; exonnum "5"; txlen "1714";
chr18	ENSEMBL_gcm37	exon	53701228	53701404	0.614951373177001	+	.	gene_id "ENSMUSG00000069378.15"; transcript_id "ENSMUSG00000069378.15_tx_5"; exon_id "chr18_53701228_53701404_+"; exonnum "5"; txlen "1837";
chr18	ENSEMBL_gcm37	exon	53701228	53701404	0.124819891138082	+	.	gene_id "ENSMUSG00000069378.15"; transcript_id "ENSMUSG00000069378.15_tx_7"; exon_id "chr18_53701228_53701404_+"; exonnum "8"; txlen "3121";
chr18	sragcm37_mid	exon	53705184	53705359	4.43194405992748	+	.	gene_id "ENSMUSG00000069378.15"; transcript_id "ENSMUSG00000069378.15_tx_2"; exon_id "chr18_53705184_53705359_+"; exonnum "8"; txlen "3236";
chr18	sragcm37_es	exon	53706877	53706977	0.574370452390269	+	.	gene_id "ENSMUSG00000069378.15"; transcript_id "ENSMUSG00000069378.15_tx_6"; exon_id "chr18_53706877_53706977_+"; exonnum "1"; txlen "1004";
chr18	sragcm37_es	exon	53706890	53706964	0.659256364125374	+	.	gene_id "ENSMUSG00000069378.15"; transcript_id "ENSMUSG00000069378.15_tx_4"; exon_id "chr18_53706890_53706964_+"; exonnum "1"; txlen "978";
chr18	HAVANA	CDS	53708027	53708138	0	+	1	gene_id "ENSMUSG00000069378.15"; transcript_id "ENSMUST00000091900.11"; gene_type "protein_coding"; gene_name "Prdm6"; transcript_type "protein_coding"; transcript_name "Prdm6-201"; exon_number 7; exon_id "ENSMUSE00000572484.3"; level 2; protein_id "ENSMUSP00000089513.4"; transcript_support_level "1"; mgi_id "MGI:2684938"; tag "basic"; tag "Ensembl_canonical"; tag "GENCODE_Primary"; tag "appris_principal_1"; tag "CCDS"; ccdsid "CCDS29253.1"; havana_gene "OTTMUSG00000017287.1"; havana_transcript "OTTMUST00000041903.1";
chr18	HAVANA	exon	53708027	53708929	0	+	.	gene_id "ENSMUSG00000069378.15"; transcript_id "ENSMUST00000091900.11"; gene_type "protein_coding"; gene_name "Prdm6"; transcript_type "protein_coding"; transcript_name "Prdm6-201"; exon_number 7; exon_id "ENSMUSE00000572484.3"; level 2; protein_id "ENSMUSP00000089513.4"; transcript_support_level "1"; mgi_id "MGI:2684938"; tag "basic"; tag "Ensembl_canonical"; tag "GENCODE_Primary"; tag "appris_principal_1"; tag "CCDS"; ccdsid "CCDS29253.1"; havana_gene "OTTMUSG00000017287.1"; havana_transcript "OTTMUST00000041903.1";
chr18	HAVANA	exon	53708027	53708929	0	+	.	gene_id "ENSMUSG00000069378.15"; transcript_id "ENSMUST00000115398.2"; gene_type "protein_coding"; gene_name "Prdm6"; transcript_type "protein_coding_CDS_not_defined"; transcript_name "Prdm6-202"; exon_number 4; exon_id "ENSMUSE00001455473.2"; level 2; transcript_support_level "1"; mgi_id "MGI:2684938"; havana_gene "OTTMUSG00000017287.1"; havana_transcript "OTTMUST00000041905.1";
chr18	ENSEMBL_gcm37	exon	53708027	53708929	36.6018036807215	+	.	gene_id "ENSMUSG00000069378.15"; transcript_id "ENSMUSG00000069378.15_tx_1"; exon_id "chr18_53708027_53708929_+"; exonnum "8"; txlen "3060";
chr18	ENSEMBL_gcm37	exon	53708027	53708929	4.43194405992748	+	.	gene_id "ENSMUSG00000069378.15"; transcript_id "ENSMUSG00000069378.15_tx_2"; exon_id "chr18_53708027_53708929_+"; exonnum "9"; txlen "3236";
chr18	ENSEMBL_gcm37	exon	53708027	53708929	1.14347364215914	+	.	gene_id "ENSMUSG00000069378.15"; transcript_id "ENSMUSG00000069378.15_tx_3"; exon_id "chr18_53708027_53708929_+"; exonnum "6"; txlen "1714";
chr18	ENSEMBL_gcm37	exon	53708027	53708929	0.659256364125374	+	.	gene_id "ENSMUSG00000069378.15"; transcript_id "ENSMUSG00000069378.15_tx_4"; exon_id "chr18_53708027_53708929_+"; exonnum "2"; txlen "978";
chr18	ENSEMBL_gcm37	exon	53708027	53708929	0.614951373177001	+	.	gene_id "ENSMUSG00000069378.15"; transcript_id "ENSMUSG00000069378.15_tx_5"; exon_id "chr18_53708027_53708929_+"; exonnum "6"; txlen "1837";
chr18	ENSEMBL_gcm37	exon	53708027	53708929	0.574370452390269	+	.	gene_id "ENSMUSG00000069378.15"; transcript_id "ENSMUSG00000069378.15_tx_6"; exon_id "chr18_53708027_53708929_+"; exonnum "2"; txlen "1004";
chr18	ENSEMBL_gcm37	exon	53708027	53708929	0.124819891138082	+	.	gene_id "ENSMUSG00000069378.15"; transcript_id "ENSMUSG00000069378.15_tx_7"; exon_id "chr18_53708027_53708929_+"; exonnum "9"; txlen "3121";
chr18	HAVANA	exon	53708027	53708979	0	+	.	gene_id "ENSMUSG00000069378.15"; transcript_id "ENSMUST00000115399.8"; gene_type "protein_coding"; gene_name "Prdm6"; transcript_type "protein_coding_CDS_not_defined"; transcript_name "Prdm6-203"; exon_number 7; exon_id "ENSMUSE00000702725.2"; level 2; transcript_support_level "1"; mgi_id "MGI:2684938"; havana_gene "OTTMUSG00000017287.1"; havana_transcript "OTTMUST00000041904.1";
chr18	HAVANA	stop_codon	53708139	53708141	0	+	0	gene_id "ENSMUSG00000069378.15"; transcript_id "ENSMUST00000091900.11"; gene_type "protein_coding"; gene_name "Prdm6"; transcript_type "protein_coding"; transcript_name "Prdm6-201"; exon_number 7; exon_id "ENSMUSE00000572484.3"; level 2; protein_id "ENSMUSP00000089513.4"; transcript_support_level "1"; mgi_id "MGI:2684938"; tag "basic"; tag "Ensembl_canonical"; tag "GENCODE_Primary"; tag "appris_principal_1"; tag "CCDS"; ccdsid "CCDS29253.1"; havana_gene "OTTMUSG00000017287.1"; havana_transcript "OTTMUST00000041903.1";
chr18	HAVANA	UTR	53708139	53708929	0	+	.	gene_id "ENSMUSG00000069378.15"; transcript_id "ENSMUST00000091900.11"; gene_type "protein_coding"; gene_name "Prdm6"; transcript_type "protein_coding"; transcript_name "Prdm6-201"; exon_number 7; exon_id "ENSMUSE00000572484.3"; level 2; protein_id "ENSMUSP00000089513.4"; transcript_support_level "1"; mgi_id "MGI:2684938"; tag "basic"; tag "Ensembl_canonical"; tag "GENCODE_Primary"; tag "appris_principal_1"; tag "CCDS"; ccdsid "CCDS29253.1"; havana_gene "OTTMUSG00000017287.1"; havana_transcript "OTTMUST00000041903.1";
chr18	HAVANA	exon	53749104	53749300	0	+	.	gene_id "ENSMUSG00000139646.1"; transcript_id "ENSMUST00000354332.1"; gene_type "lncRNA"; gene_name "ENSMUSG00000139646"; transcript_type "lncRNA"; transcript_name "ENSMUST00000354332"; exon_number 1; exon_id "ENSMUSE00001697483.1"; level 2; tag "basic"; tag "Ensembl_canonical"; tag "GENCODE_Primary"; tag "TAGENE";
chr18	HAVANA	gene	53749104	53768505	0	+	.	gene_id "ENSMUSG00000139646.1"; gene_type "lncRNA"; gene_name "ENSMUSG00000139646"; level 2;
chr18	HAVANA	transcript	53749104	53768505	0	+	.	gene_id "ENSMUSG00000139646.1"; transcript_id "ENSMUST00000354332.1"; gene_type "lncRNA"; gene_name "ENSMUSG00000139646"; transcript_type "lncRNA"; transcript_name "ENSMUST00000354332"; level 2; tag "basic"; tag "Ensembl_canonical"; tag "GENCODE_Primary"; tag "TAGENE";
chr18	HAVANA	exon	53768287	53768505	0	+	.	gene_id "ENSMUSG00000139646.1"; transcript_id "ENSMUST00000354332.1"; gene_type "lncRNA"; gene_name "ENSMUSG00000139646"; transcript_type "lncRNA"; transcript_name "ENSMUST00000354332"; exon_number 2; exon_id "ENSMUSE00001697482.1"; level 2; tag "basic"; tag "Ensembl_canonical"; tag "GENCODE_Primary"; tag "TAGENE";
chr18	sragcm37_es	exon	53770522	53770819	0.213971269404081	+	.	gene_id "ENSMUSG00000118362.3"; transcript_id "ENSMUSG00000118362.3_tx_10"; exon_id "chr18_53770522_53770819_+"; exonnum "1"; txlen "812";
chr18	sragcm37_es	exon	53770522	53770819	0.213971269404081	+	.	gene_id "ENSMUSG00000118362.3"; transcript_id "ENSMUSG00000118362.3_tx_11"; exon_id "chr18_53770522_53770819_+"; exonnum "1"; txlen "931";
chr18	sragcm37_es	exon	53770522	53770819	0.213971269404081	+	.	gene_id "ENSMUSG00000118362.3"; transcript_id "ENSMUSG00000118362.3_tx_12"; exon_id "chr18_53770522_53770819_+"; exonnum "1"; txlen "1425";
chr18	sragcm37_es	exon	53770522	53770819	0.213971269404081	+	.	gene_id "ENSMUSG00000118362.3"; transcript_id "ENSMUSG00000118362.3_tx_13"; exon_id "chr18_53770522_53770819_+"; exonnum "1"; txlen "1502";
chr18	sragcm37_es	exon	53770522	53770819	0.165972874197423	+	.	gene_id "ENSMUSG00000118362.3"; transcript_id "ENSMUSG00000118362.3_tx_15"; exon_id "chr18_53770522_53770819_+"; exonnum "1"; txlen "693";
chr18	sragcm37_es	exon	53770522	53770819	0.14767325175415	+	.	gene_id "ENSMUSG00000118362.3"; transcript_id "ENSMUSG00000118362.3_tx_18"; exon_id "chr18_53770522_53770819_+"; exonnum "1"; txlen "943";
chr18	sragcm37_es	exon	53770522	53770819	0.14767325175415	+	.	gene_id "ENSMUSG00000118362.3"; transcript_id "ENSMUSG00000118362.3_tx_19"; exon_id "chr18_53770522_53770819_+"; exonnum "1"; txlen "1437";
chr18	sragcm37_es	exon	53770522	53770819	0.14767325175415	+	.	gene_id "ENSMUSG00000118362.3"; transcript_id "ENSMUSG00000118362.3_tx_20"; exon_id "chr18_53770522_53770819_+"; exonnum "1"; txlen "1514";
chr18	sragcm37_es	exon	53770522	53770819	0.775047975077965	+	.	gene_id "ENSMUSG00000118362.3"; transcript_id "ENSMUSG00000118362.3_tx_3"; exon_id "chr18_53770522_53770819_+"; exonnum "1"; txlen "1306";
chr18	sragcm37_es	exon	53770522	53770819	0.752694337447389	+	.	gene_id "ENSMUSG00000118362.3"; transcript_id "ENSMUSG00000118362.3_tx_4"; exon_id "chr18_53770522_53770819_+"; exonnum "1"; txlen "1383";
chr18	HAVANA	exon	53772178	53772261	0	+	.	gene_id "ENSMUSG00000118362.3"; transcript_id "ENSMUST00000236653.2"; gene_type "lncRNA"; gene_name "Gm19466"; transcript_type "lncRNA"; transcript_name "Gm19466-202"; exon_number 1; exon_id "ENSMUSE00001459257.2"; level 2; mgi_id "MGI:5011651"; tag "Ensembl_canonical"; tag "GENCODE_Primary"; havana_gene "OTTMUSG00000073381.1"; havana_transcript "OTTMUST00000178046.1";
chr18	HAVANA	transcript	53772178	53837247	0	+	.	gene_id "ENSMUSG00000118362.3"; transcript_id "ENSMUST00000236653.2"; gene_type "lncRNA"; gene_name "Gm19466"; transcript_type "lncRNA"; transcript_name "Gm19466-202"; level 2; mgi_id "MGI:5011651"; tag "Ensembl_canonical"; tag "GENCODE_Primary"; havana_gene "OTTMUSG00000073381.1"; havana_transcript "OTTMUST00000178046.1";
chr18	HAVANA	gene	53772178	53842905	0	+	.	gene_id "ENSMUSG00000118362.3"; gene_type "lncRNA"; gene_name "Gm19466"; level 2; mgi_id "MGI:5011651"; havana_gene "OTTMUSG00000073381.1";
chr18	sragcm37_mid	exon	53772193	53772261	0.213971269404081	+	.	gene_id "ENSMUSG00000118362.3"; transcript_id "ENSMUSG00000118362.3_tx_10"; exon_id "chr18_53772193_53772261_+"; exonnum "2"; txlen "812";
chr18	sragcm37_mid	exon	53772193	53772261	0.213971269404081	+	.	gene_id "ENSMUSG00000118362.3"; transcript_id "ENSMUSG00000118362.3_tx_11"; exon_id "chr18_53772193_53772261_+"; exonnum "2"; txlen "931";
chr18	sragcm37_mid	exon	53772193	53772261	0.213971269404081	+	.	gene_id "ENSMUSG00000118362.3"; transcript_id "ENSMUSG00000118362.3_tx_12"; exon_id "chr18_53772193_53772261_+"; exonnum "2"; txlen "1425";
chr18	sragcm37_mid	exon	53772193	53772261	0.213971269404081	+	.	gene_id "ENSMUSG00000118362.3"; transcript_id "ENSMUSG00000118362.3_tx_13"; exon_id "chr18_53772193_53772261_+"; exonnum "2"; txlen "1502";
chr18	sragcm37_mid	exon	53772193	53772261	0.165972874197423	+	.	gene_id "ENSMUSG00000118362.3"; transcript_id "ENSMUSG00000118362.3_tx_15"; exon_id "chr18_53772193_53772261_+"; exonnum "2"; txlen "693";
chr18	sragcm37_mid	exon	53772193	53772261	0.14767325175415	+	.	gene_id "ENSMUSG00000118362.3"; transcript_id "ENSMUSG00000118362.3_tx_18"; exon_id "chr18_53772193_53772261_+"; exonnum "2"; txlen "943";
chr18	sragcm37_mid	exon	53772193	53772261	0.14767325175415	+	.	gene_id "ENSMUSG00000118362.3"; transcript_id "ENSMUSG00000118362.3_tx_19"; exon_id "chr18_53772193_53772261_+"; exonnum "2"; txlen "1437";
chr18	sragcm37_mid	exon	53772193	53772261	0.14767325175415	+	.	gene_id "ENSMUSG00000118362.3"; transcript_id "ENSMUSG00000118362.3_tx_20"; exon_id "chr18_53772193_53772261_+"; exonnum "2"; txlen "1514";
chr18	sragcm37_mid	exon	53772193	53772261	0.775047975077965	+	.	gene_id "ENSMUSG00000118362.3"; transcript_id "ENSMUSG00000118362.3_tx_3"; exon_id "chr18_53772193_53772261_+"; exonnum "2"; txlen "1306";
chr18	sragcm37_mid	exon	53772193	53772261	0.752694337447389	+	.	gene_id "ENSMUSG00000118362.3"; transcript_id "ENSMUSG00000118362.3_tx_4"; exon_id "chr18_53772193_53772261_+"; exonnum "2"; txlen "1383";
chr18	HAVANA	exon	53772389	53772509	0	+	.	gene_id "ENSMUSG00000135379.1"; transcript_id "ENSMUST00000329698.1"; gene_type "lncRNA"; gene_name "ENSMUSG00000135379"; transcript_type "lncRNA"; transcript_name "ENSMUST00000329698"; exon_number 1; exon_id "ENSMUSE00001650054.1"; level 2; tag "basic"; tag "Ensembl_canonical"; tag "GENCODE_Primary"; tag "TAGENE";
chr18	ENSEMBL_gcm37	exon	53772389	53772509	0.0790672758263694	+	.	gene_id "ENSMUSG00000135379.1"; transcript_id "ENSMUSG00000135379.1_tx_1"; exon_id "chr18_53772389_53772509_+"; exonnum "1"; txlen "535";
chr18	HAVANA	gene	53772389	53781036	0	+	.	gene_id "ENSMUSG00000135379.1"; gene_type "lncRNA"; gene_name "ENSMUSG00000135379"; level 2;
chr18	HAVANA	transcript	53772389	53781036	0	+	.	gene_id "ENSMUSG00000135379.1"; transcript_id "ENSMUST00000329698.1"; gene_type "lncRNA"; gene_name "ENSMUSG00000135379"; transcript_type "lncRNA"; transcript_name "ENSMUST00000329698"; level 2; tag "basic"; tag "Ensembl_canonical"; tag "GENCODE_Primary"; tag "TAGENE";
chr18	HAVANA	exon	53775207	53775333	0	+	.	gene_id "ENSMUSG00000135379.1"; transcript_id "ENSMUST00000329698.1"; gene_type "lncRNA"; gene_name "ENSMUSG00000135379"; transcript_type "lncRNA"; transcript_name "ENSMUST00000329698"; exon_number 2; exon_id "ENSMUSE00001650057.1"; level 2; tag "basic"; tag "Ensembl_canonical"; tag "GENCODE_Primary"; tag "TAGENE";
chr18	sragcm37_mid	exon	53775207	53775364	0.0790672758263694	+	.	gene_id "ENSMUSG00000135379.1"; transcript_id "ENSMUSG00000135379.1_tx_1"; exon_id "chr18_53775207_53775364_+"; exonnum "2"; txlen "535";
chr18	HAVANA	exon	53775548	53775624	0	+	.	gene_id "ENSMUSG00000135379.1"; transcript_id "ENSMUST00000329698.1"; gene_type "lncRNA"; gene_name "ENSMUSG00000135379"; transcript_type "lncRNA"; transcript_name "ENSMUST00000329698"; exon_number 3; exon_id "ENSMUSE00001650056.1"; level 2; tag "basic"; tag "Ensembl_canonical"; tag "GENCODE_Primary"; tag "TAGENE";
chr18	ENSEMBL_gcm37	exon	53775548	53775624	0.0790672758263694	+	.	gene_id "ENSMUSG00000135379.1"; transcript_id "ENSMUSG00000135379.1_tx_1"; exon_id "chr18_53775548_53775624_+"; exonnum "3"; txlen "535";
chr18	HAVANA	exon	53777005	53777087	0	+	.	gene_id "ENSMUSG00000135379.1"; transcript_id "ENSMUST00000329698.1"; gene_type "lncRNA"; gene_name "ENSMUSG00000135379"; transcript_type "lncRNA"; transcript_name "ENSMUST00000329698"; exon_number 4; exon_id "ENSMUSE00001650058.1"; level 2; tag "basic"; tag "Ensembl_canonical"; tag "GENCODE_Primary"; tag "TAGENE";
chr18	HAVANA	exon	53780858	53781036	0	+	.	gene_id "ENSMUSG00000135379.1"; transcript_id "ENSMUST00000329698.1"; gene_type "lncRNA"; gene_name "ENSMUSG00000135379"; transcript_type "lncRNA"; transcript_name "ENSMUST00000329698"; exon_number 5; exon_id "ENSMUSE00001650055.1"; level 2; tag "basic"; tag "Ensembl_canonical"; tag "GENCODE_Primary"; tag "TAGENE";
chr18	ENSEMBL_gcm37	exon	53780858	53781036	0.0790672758263694	+	.	gene_id "ENSMUSG00000135379.1"; transcript_id "ENSMUSG00000135379.1_tx_1"; exon_id "chr18_53780858_53781036_+"; exonnum "4"; txlen "535";
chr18	HAVANA	exon	53781223	53781442	0	+	.	gene_id "ENSMUSG00000118362.3"; transcript_id "ENSMUST00000235670.2"; gene_type "lncRNA"; gene_name "Gm19466"; transcript_type "lncRNA"; transcript_name "Gm19466-201"; exon_number 1; exon_id "ENSMUSE00001458702.2"; level 2; mgi_id "MGI:5011651"; tag "basic"; havana_gene "OTTMUSG00000073381.1"; havana_transcript "OTTMUST00000178047.1";
chr18	HAVANA	transcript	53781223	53838492	0	+	.	gene_id "ENSMUSG00000118362.3"; transcript_id "ENSMUST00000235670.2"; gene_type "lncRNA"; gene_name "Gm19466"; transcript_type "lncRNA"; transcript_name "Gm19466-201"; level 2; mgi_id "MGI:5011651"; tag "basic"; havana_gene "OTTMUSG00000073381.1"; havana_transcript "OTTMUST00000178047.1";
chr18	HAVANA	exon	53781227	53781442	0	+	.	gene_id "ENSMUSG00000118362.3"; transcript_id "ENSMUST00000260424.1"; gene_type "lncRNA"; gene_name "Gm19466"; transcript_type "lncRNA"; transcript_name "Gm19466-207"; exon_number 1; exon_id "ENSMUSE00001517223.1"; level 2; mgi_id "MGI:5011651"; tag "TAGENE"; havana_gene "OTTMUSG00000073381.1";
chr18	HAVANA	exon	53781227	53781442	0	+	.	gene_id "ENSMUSG00000118362.3"; transcript_id "ENSMUST00000260422.1"; gene_type "lncRNA"; gene_name "Gm19466"; transcript_type "lncRNA"; transcript_name "Gm19466-205"; exon_number 1; exon_id "ENSMUSE00001517223.1"; level 2; mgi_id "MGI:5011651"; tag "TAGENE"; havana_gene "OTTMUSG00000073381.1";
chr18	HAVANA	transcript	53781227	53830796	0	+	.	gene_id "ENSMUSG00000118362.3"; transcript_id "ENSMUST00000260424.1"; gene_type "lncRNA"; gene_name "Gm19466"; transcript_type "lncRNA"; transcript_name "Gm19466-207"; level 2; mgi_id "MGI:5011651"; tag "TAGENE"; havana_gene "OTTMUSG00000073381.1";
chr18	HAVANA	transcript	53781227	53842622	0	+	.	gene_id "ENSMUSG00000118362.3"; transcript_id "ENSMUST00000260422.1"; gene_type "lncRNA"; gene_name "Gm19466"; transcript_type "lncRNA"; transcript_name "Gm19466-205"; level 2; mgi_id "MGI:5011651"; tag "TAGENE"; havana_gene "OTTMUSG00000073381.1";
chr18	HAVANA	exon	53781293	53781442	0	+	.	gene_id "ENSMUSG00000118362.3"; transcript_id "ENSMUST00000260428.1"; gene_type "lncRNA"; gene_name "Gm19466"; transcript_type "lncRNA"; transcript_name "Gm19466-211"; exon_number 1; exon_id "ENSMUSE00001517231.1"; level 2; mgi_id "MGI:5011651"; tag "TAGENE"; havana_gene "OTTMUSG00000073381.1";
chr18	HAVANA	exon	53781293	53781442	0	+	.	gene_id "ENSMUSG00000118362.3"; transcript_id "ENSMUST00000260423.1"; gene_type "lncRNA"; gene_name "Gm19466"; transcript_type "lncRNA"; transcript_name "Gm19466-206"; exon_number 1; exon_id "ENSMUSE00001517231.1"; level 2; mgi_id "MGI:5011651"; tag "basic"; tag "TAGENE"; havana_gene "OTTMUSG00000073381.1";
chr18	HAVANA	transcript	53781293	53790021	0	+	.	gene_id "ENSMUSG00000118362.3"; transcript_id "ENSMUST00000260428.1"; gene_type "lncRNA"; gene_name "Gm19466"; transcript_type "lncRNA"; transcript_name "Gm19466-211"; level 2; mgi_id "MGI:5011651"; tag "TAGENE"; havana_gene "OTTMUSG00000073381.1";
chr18	HAVANA	transcript	53781293	53842243	0	+	.	gene_id "ENSMUSG00000118362.3"; transcript_id "ENSMUST00000260423.1"; gene_type "lncRNA"; gene_name "Gm19466"; transcript_type "lncRNA"; transcript_name "Gm19466-206"; level 2; mgi_id "MGI:5011651"; tag "basic"; tag "TAGENE"; havana_gene "OTTMUSG00000073381.1";
chr18	HAVANA	exon	53781296	53781442	0	+	.	gene_id "ENSMUSG00000118362.3"; transcript_id "ENSMUST00000260420.1"; gene_type "lncRNA"; gene_name "Gm19466"; transcript_type "lncRNA"; transcript_name "Gm19466-203"; exon_number 1; exon_id "ENSMUSE00001517221.1"; level 2; mgi_id "MGI:5011651"; tag "TAGENE"; havana_gene "OTTMUSG00000073381.1";
chr18	HAVANA	transcript	53781296	53842903	0	+	.	gene_id "ENSMUSG00000118362.3"; transcript_id "ENSMUST00000260420.1"; gene_type "lncRNA"; gene_name "Gm19466"; transcript_type "lncRNA"; transcript_name "Gm19466-203"; level 2; mgi_id "MGI:5011651"; tag "TAGENE"; havana_gene "OTTMUSG00000073381.1";
chr18	HAVANA	exon	53781381	53781442	0	+	.	gene_id "ENSMUSG00000118362.3"; transcript_id "ENSMUST00000260421.1"; gene_type "lncRNA"; gene_name "Gm19466"; transcript_type "lncRNA"; transcript_name "Gm19466-204"; exon_number 1; exon_id "ENSMUSE00001517224.1"; level 2; mgi_id "MGI:5011651"; tag "basic"; tag "TAGENE"; havana_gene "OTTMUSG00000073381.1";
chr18	HAVANA	transcript	53781381	53842905	0	+	.	gene_id "ENSMUSG00000118362.3"; transcript_id "ENSMUST00000260421.1"; gene_type "lncRNA"; gene_name "Gm19466"; transcript_type "lncRNA"; transcript_name "Gm19466-204"; level 2; mgi_id "MGI:5011651"; tag "basic"; tag "TAGENE"; havana_gene "OTTMUSG00000073381.1";
chr18	HAVANA	exon	53789838	53790021	0	+	.	gene_id "ENSMUSG00000118362.3"; transcript_id "ENSMUST00000260428.1"; gene_type "lncRNA"; gene_name "Gm19466"; transcript_type "lncRNA"; transcript_name "Gm19466-211"; exon_number 2; exon_id "ENSMUSE00001517227.1"; level 2; mgi_id "MGI:5011651"; tag "TAGENE"; havana_gene "OTTMUSG00000073381.1";
chr18	HAVANA	exon	53801088	53801136	0	+	.	gene_id "ENSMUSG00000118362.3"; transcript_id "ENSMUST00000260421.1"; gene_type "lncRNA"; gene_name "Gm19466"; transcript_type "lncRNA"; transcript_name "Gm19466-204"; exon_number 2; exon_id "ENSMUSE00001517233.1"; level 2; mgi_id "MGI:5011651"; tag "basic"; tag "TAGENE"; havana_gene "OTTMUSG00000073381.1";
chr18	HAVANA	exon	53817591	53817688	0	+	.	gene_id "ENSMUSG00000118362.3"; transcript_id "ENSMUST00000260427.1"; gene_type "lncRNA"; gene_name "Gm19466"; transcript_type "lncRNA"; transcript_name "Gm19466-210"; exon_number 1; exon_id "ENSMUSE00001517235.1"; level 2; mgi_id "MGI:5011651"; tag "TAGENE"; havana_gene "OTTMUSG00000073381.1";
chr18	HAVANA	exon	53817591	53817688	0	+	.	gene_id "ENSMUSG00000118362.3"; transcript_id "ENSMUST00000260425.1"; gene_type "lncRNA"; gene_name "Gm19466"; transcript_type "lncRNA"; transcript_name "Gm19466-208"; exon_number 1; exon_id "ENSMUSE00001517235.1"; level 2; mgi_id "MGI:5011651"; tag "TAGENE"; havana_gene "OTTMUSG00000073381.1";
chr18	HAVANA	transcript	53817591	53830796	0	+	.	gene_id "ENSMUSG00000118362.3"; transcript_id "ENSMUST00000260427.1"; gene_type "lncRNA"; gene_name "Gm19466"; transcript_type "lncRNA"; transcript_name "Gm19466-210"; level 2; mgi_id "MGI:5011651"; tag "TAGENE"; havana_gene "OTTMUSG00000073381.1";
chr18	HAVANA	transcript	53817591	53842626	0	+	.	gene_id "ENSMUSG00000118362.3"; transcript_id "ENSMUST00000260425.1"; gene_type "lncRNA"; gene_name "Gm19466"; transcript_type "lncRNA"; transcript_name "Gm19466-208"; level 2; mgi_id "MGI:5011651"; tag "TAGENE"; havana_gene "OTTMUSG00000073381.1";
chr18	sragcm37_es	exon	53817628	53817697	0.190427687272558	+	.	gene_id "ENSMUSG00000118362.3"; transcript_id "ENSMUSG00000118362.3_tx_14"; exon_id "chr18_53817628_53817697_+"; exonnum "1"; txlen "1128";
chr18	sragcm37_es	exon	53817628	53817697	0.304901520318714	+	.	gene_id "ENSMUSG00000118362.3"; transcript_id "ENSMUSG00000118362.3_tx_7"; exon_id "chr18_53817628_53817697_+"; exonnum "1"; txlen "1009";
chr18	HAVANA	exon	53817636	53817688	0	+	.	gene_id "ENSMUSG00000118362.3"; transcript_id "ENSMUST00000260426.1"; gene_type "lncRNA"; gene_name "Gm19466"; transcript_type "lncRNA"; transcript_name "Gm19466-209"; exon_number 1; exon_id "ENSMUSE00001517226.1"; level 2; mgi_id "MGI:5011651"; tag "basic"; tag "TAGENE"; havana_gene "OTTMUSG00000073381.1";
chr18	HAVANA	transcript	53817636	53842615	0	+	.	gene_id "ENSMUSG00000118362.3"; transcript_id "ENSMUST00000260426.1"; gene_type "lncRNA"; gene_name "Gm19466"; transcript_type "lncRNA"; transcript_name "Gm19466-209"; level 2; mgi_id "MGI:5011651"; tag "basic"; tag "TAGENE"; havana_gene "OTTMUSG00000073381.1";
chr18	HAVANA	exon	53825919	53825985	0	+	.	gene_id "ENSMUSG00000118362.3"; transcript_id "ENSMUST00000236653.2"; gene_type "lncRNA"; gene_name "Gm19466"; transcript_type "lncRNA"; transcript_name "Gm19466-202"; exon_number 2; exon_id "ENSMUSE00001455910.2"; level 2; mgi_id "MGI:5011651"; tag "Ensembl_canonical"; tag "GENCODE_Primary"; havana_gene "OTTMUSG00000073381.1"; havana_transcript "OTTMUST00000178046.1";
chr18	HAVANA	exon	53825919	53825985	0	+	.	gene_id "ENSMUSG00000118362.3"; transcript_id "ENSMUST00000235670.2"; gene_type "lncRNA"; gene_name "Gm19466"; transcript_type "lncRNA"; transcript_name "Gm19466-201"; exon_number 2; exon_id "ENSMUSE00001455910.2"; level 2; mgi_id "MGI:5011651"; tag "basic"; havana_gene "OTTMUSG00000073381.1"; havana_transcript "OTTMUST00000178047.1";
chr18	HAVANA	exon	53825919	53825985	0	+	.	gene_id "ENSMUSG00000118362.3"; transcript_id "ENSMUST00000260424.1"; gene_type "lncRNA"; gene_name "Gm19466"; transcript_type "lncRNA"; transcript_name "Gm19466-207"; exon_number 2; exon_id "ENSMUSE00001455910.2"; level 2; mgi_id "MGI:5011651"; tag "TAGENE"; havana_gene "OTTMUSG00000073381.1";
chr18	HAVANA	exon	53825919	53825985	0	+	.	gene_id "ENSMUSG00000118362.3"; transcript_id "ENSMUST00000260422.1"; gene_type "lncRNA"; gene_name "Gm19466"; transcript_type "lncRNA"; transcript_name "Gm19466-205"; exon_number 2; exon_id "ENSMUSE00001455910.2"; level 2; mgi_id "MGI:5011651"; tag "TAGENE"; havana_gene "OTTMUSG00000073381.1";
chr18	HAVANA	exon	53825919	53825985	0	+	.	gene_id "ENSMUSG00000118362.3"; transcript_id "ENSMUST00000260423.1"; gene_type "lncRNA"; gene_name "Gm19466"; transcript_type "lncRNA"; transcript_name "Gm19466-206"; exon_number 2; exon_id "ENSMUSE00001455910.2"; level 2; mgi_id "MGI:5011651"; tag "basic"; tag "TAGENE"; havana_gene "OTTMUSG00000073381.1";
chr18	HAVANA	exon	53825919	53825985	0	+	.	gene_id "ENSMUSG00000118362.3"; transcript_id "ENSMUST00000260421.1"; gene_type "lncRNA"; gene_name "Gm19466"; transcript_type "lncRNA"; transcript_name "Gm19466-204"; exon_number 3; exon_id "ENSMUSE00001455910.2"; level 2; mgi_id "MGI:5011651"; tag "basic"; tag "TAGENE"; havana_gene "OTTMUSG00000073381.1";
chr18	HAVANA	exon	53825919	53825985	0	+	.	gene_id "ENSMUSG00000118362.3"; transcript_id "ENSMUST00000260427.1"; gene_type "lncRNA"; gene_name "Gm19466"; transcript_type "lncRNA"; transcript_name "Gm19466-210"; exon_number 2; exon_id "ENSMUSE00001455910.2"; level 2; mgi_id "MGI:5011651"; tag "TAGENE"; havana_gene "OTTMUSG00000073381.1";
chr18	HAVANA	exon	53825919	53825985	0	+	.	gene_id "ENSMUSG00000118362.3"; transcript_id "ENSMUST00000260425.1"; gene_type "lncRNA"; gene_name "Gm19466"; transcript_type "lncRNA"; transcript_name "Gm19466-208"; exon_number 2; exon_id "ENSMUSE00001455910.2"; level 2; mgi_id "MGI:5011651"; tag "TAGENE"; havana_gene "OTTMUSG00000073381.1";
chr18	HAVANA	exon	53825919	53825985	0	+	.	gene_id "ENSMUSG00000118362.3"; transcript_id "ENSMUST00000260426.1"; gene_type "lncRNA"; gene_name "Gm19466"; transcript_type "lncRNA"; transcript_name "Gm19466-209"; exon_number 2; exon_id "ENSMUSE00001455910.2"; level 2; mgi_id "MGI:5011651"; tag "basic"; tag "TAGENE"; havana_gene "OTTMUSG00000073381.1";
chr18	ENSEMBL_gcm37	exon	53825919	53825985	0.213971269404081	+	.	gene_id "ENSMUSG00000118362.3"; transcript_id "ENSMUSG00000118362.3_tx_10"; exon_id "chr18_53825919_53825985_+"; exonnum "3"; txlen "812";
chr18	ENSEMBL_gcm37	exon	53825919	53825985	0.213971269404081	+	.	gene_id "ENSMUSG00000118362.3"; transcript_id "ENSMUSG00000118362.3_tx_11"; exon_id "chr18_53825919_53825985_+"; exonnum "3"; txlen "931";
chr18	ENSEMBL_gcm37	exon	53825919	53825985	0.213971269404081	+	.	gene_id "ENSMUSG00000118362.3"; transcript_id "ENSMUSG00000118362.3_tx_12"; exon_id "chr18_53825919_53825985_+"; exonnum "3"; txlen "1425";
chr18	ENSEMBL_gcm37	exon	53825919	53825985	0.213971269404081	+	.	gene_id "ENSMUSG00000118362.3"; transcript_id "ENSMUSG00000118362.3_tx_13"; exon_id "chr18_53825919_53825985_+"; exonnum "3"; txlen "1502";
chr18	ENSEMBL_gcm37	exon	53825919	53825985	0.190427687272558	+	.	gene_id "ENSMUSG00000118362.3"; transcript_id "ENSMUSG00000118362.3_tx_14"; exon_id "chr18_53825919_53825985_+"; exonnum "2"; txlen "1128";
chr18	ENSEMBL_gcm37	exon	53825919	53825985	0.165972874197423	+	.	gene_id "ENSMUSG00000118362.3"; transcript_id "ENSMUSG00000118362.3_tx_15"; exon_id "chr18_53825919_53825985_+"; exonnum "3"; txlen "693";
chr18	ENSEMBL_gcm37	exon	53825919	53825985	0.14767325175415	+	.	gene_id "ENSMUSG00000118362.3"; transcript_id "ENSMUSG00000118362.3_tx_18"; exon_id "chr18_53825919_53825985_+"; exonnum "3"; txlen "943";
chr18	ENSEMBL_gcm37	exon	53825919	53825985	0.14767325175415	+	.	gene_id "ENSMUSG00000118362.3"; transcript_id "ENSMUSG00000118362.3_tx_19"; exon_id "chr18_53825919_53825985_+"; exonnum "3"; txlen "1437";
chr18	ENSEMBL_gcm37	exon	53825919	53825985	0.14767325175415	+	.	gene_id "ENSMUSG00000118362.3"; transcript_id "ENSMUSG00000118362.3_tx_20"; exon_id "chr18_53825919_53825985_+"; exonnum "3"; txlen "1514";
chr18	ENSEMBL_gcm37	exon	53825919	53825985	0.775047975077965	+	.	gene_id "ENSMUSG00000118362.3"; transcript_id "ENSMUSG00000118362.3_tx_3"; exon_id "chr18_53825919_53825985_+"; exonnum "3"; txlen "1306";
chr18	ENSEMBL_gcm37	exon	53825919	53825985	0.752694337447389	+	.	gene_id "ENSMUSG00000118362.3"; transcript_id "ENSMUSG00000118362.3_tx_4"; exon_id "chr18_53825919_53825985_+"; exonnum "3"; txlen "1383";
chr18	ENSEMBL_gcm37	exon	53825919	53825985	0.304901520318714	+	.	gene_id "ENSMUSG00000118362.3"; transcript_id "ENSMUSG00000118362.3_tx_7"; exon_id "chr18_53825919_53825985_+"; exonnum "2"; txlen "1009";
chr18	sragcm37_es	exon	53830052	53830211	1.78444395160871	+	.	gene_id "sragcm37_gene_31599"; transcript_id "sragcm37_gene_31599_tx_1"; exon_id "chr18_53830052_53830211_+"; exonnum "1"; txlen "569";
chr18	HAVANA	exon	53830532	53830796	0	+	.	gene_id "ENSMUSG00000118362.3"; transcript_id "ENSMUST00000260424.1"; gene_type "lncRNA"; gene_name "Gm19466"; transcript_type "lncRNA"; transcript_name "Gm19466-207"; exon_number 3; exon_id "ENSMUSE00001517222.1"; level 2; mgi_id "MGI:5011651"; tag "TAGENE"; havana_gene "OTTMUSG00000073381.1";
chr18	HAVANA	exon	53830532	53830796	0	+	.	gene_id "ENSMUSG00000118362.3"; transcript_id "ENSMUST00000260427.1"; gene_type "lncRNA"; gene_name "Gm19466"; transcript_type "lncRNA"; transcript_name "Gm19466-210"; exon_number 3; exon_id "ENSMUSE00001517222.1"; level 2; mgi_id "MGI:5011651"; tag "TAGENE"; havana_gene "OTTMUSG00000073381.1";
chr18	sragcm37_mid	exon	53833839	53833969	0.14767325175415	+	.	gene_id "ENSMUSG00000118362.3"; transcript_id "ENSMUSG00000118362.3_tx_18"; exon_id "chr18_53833839_53833969_+"; exonnum "4"; txlen "943";
chr18	sragcm37_mid	exon	53833839	53833969	0.14767325175415	+	.	gene_id "ENSMUSG00000118362.3"; transcript_id "ENSMUSG00000118362.3_tx_19"; exon_id "chr18_53833839_53833969_+"; exonnum "4"; txlen "1437";
chr18	sragcm37_mid	exon	53833839	53833969	0.14767325175415	+	.	gene_id "ENSMUSG00000118362.3"; transcript_id "ENSMUSG00000118362.3_tx_20"; exon_id "chr18_53833839_53833969_+"; exonnum "4"; txlen "1514";
chr18	HAVANA	exon	53833851	53833969	0	+	.	gene_id "ENSMUSG00000118362.3"; transcript_id "ENSMUST00000260426.1"; gene_type "lncRNA"; gene_name "Gm19466"; transcript_type "lncRNA"; transcript_name "Gm19466-209"; exon_number 3; exon_id "ENSMUSE00001517234.1"; level 2; mgi_id "MGI:5011651"; tag "basic"; tag "TAGENE"; havana_gene "OTTMUSG00000073381.1";
chr18	ENSEMBL_gcm37	exon	53833851	53833969	0.213971269404081	+	.	gene_id "ENSMUSG00000118362.3"; transcript_id "ENSMUSG00000118362.3_tx_11"; exon_id "chr18_53833851_53833969_+"; exonnum "4"; txlen "931";
chr18	ENSEMBL_gcm37	exon	53833851	53833969	0.213971269404081	+	.	gene_id "ENSMUSG00000118362.3"; transcript_id "ENSMUSG00000118362.3_tx_12"; exon_id "chr18_53833851_53833969_+"; exonnum "4"; txlen "1425";
chr18	ENSEMBL_gcm37	exon	53833851	53833969	0.213971269404081	+	.	gene_id "ENSMUSG00000118362.3"; transcript_id "ENSMUSG00000118362.3_tx_13"; exon_id "chr18_53833851_53833969_+"; exonnum "4"; txlen "1502";
chr18	ENSEMBL_gcm37	exon	53833851	53833969	0.190427687272558	+	.	gene_id "ENSMUSG00000118362.3"; transcript_id "ENSMUSG00000118362.3_tx_14"; exon_id "chr18_53833851_53833969_+"; exonnum "3"; txlen "1128";
chr18	ENSEMBL_gcm37	exon	53833851	53833969	0.165972874197423	+	.	gene_id "ENSMUSG00000118362.3"; transcript_id "ENSMUSG00000118362.3_tx_15"; exon_id "chr18_53833851_53833969_+"; exonnum "4"; txlen "693";
chr18	sragcm37_ss	exon	53834571	53834710	0.165972874197423	+	.	gene_id "ENSMUSG00000118362.3"; transcript_id "ENSMUSG00000118362.3_tx_15"; exon_id "chr18_53834571_53834710_+"; exonnum "5"; txlen "693";
chr18	HAVANA	exon	53836472	53836591	0	+	.	gene_id "ENSMUSG00000118362.3"; transcript_id "ENSMUST00000236653.2"; gene_type "lncRNA"; gene_name "Gm19466"; transcript_type "lncRNA"; transcript_name "Gm19466-202"; exon_number 3; exon_id "ENSMUSE00001454890.2"; level 2; mgi_id "MGI:5011651"; tag "Ensembl_canonical"; tag "GENCODE_Primary"; havana_gene "OTTMUSG00000073381.1"; havana_transcript "OTTMUST00000178046.1";
chr18	HAVANA	exon	53836472	53836591	0	+	.	gene_id "ENSMUSG00000118362.3"; transcript_id "ENSMUST00000260422.1"; gene_type "lncRNA"; gene_name "Gm19466"; transcript_type "lncRNA"; transcript_name "Gm19466-205"; exon_number 3; exon_id "ENSMUSE00001454890.2"; level 2; mgi_id "MGI:5011651"; tag "TAGENE"; havana_gene "OTTMUSG00000073381.1";
chr18	HAVANA	exon	53836472	53836591	0	+	.	gene_id "ENSMUSG00000118362.3"; transcript_id "ENSMUST00000260423.1"; gene_type "lncRNA"; gene_name "Gm19466"; transcript_type "lncRNA"; transcript_name "Gm19466-206"; exon_number 3; exon_id "ENSMUSE00001454890.2"; level 2; mgi_id "MGI:5011651"; tag "basic"; tag "TAGENE"; havana_gene "OTTMUSG00000073381.1";
chr18	HAVANA	exon	53836472	53836591	0	+	.	gene_id "ENSMUSG00000118362.3"; transcript_id "ENSMUST00000260420.1"; gene_type "lncRNA"; gene_name "Gm19466"; transcript_type "lncRNA"; transcript_name "Gm19466-203"; exon_number 2; exon_id "ENSMUSE00001454890.2"; level 2; mgi_id "MGI:5011651"; tag "TAGENE"; havana_gene "OTTMUSG00000073381.1";
chr18	HAVANA	exon	53836472	53836591	0	+	.	gene_id "ENSMUSG00000118362.3"; transcript_id "ENSMUST00000260421.1"; gene_type "lncRNA"; gene_name "Gm19466"; transcript_type "lncRNA"; transcript_name "Gm19466-204"; exon_number 4; exon_id "ENSMUSE00001454890.2"; level 2; mgi_id "MGI:5011651"; tag "basic"; tag "TAGENE"; havana_gene "OTTMUSG00000073381.1";
chr18	HAVANA	exon	53836472	53836591	0	+	.	gene_id "ENSMUSG00000118362.3"; transcript_id "ENSMUST00000260425.1"; gene_type "lncRNA"; gene_name "Gm19466"; transcript_type "lncRNA"; transcript_name "Gm19466-208"; exon_number 3; exon_id "ENSMUSE00001454890.2"; level 2; mgi_id "MGI:5011651"; tag "TAGENE"; havana_gene "OTTMUSG00000073381.1";
chr18	HAVANA	exon	53836472	53836591	0	+	.	gene_id "ENSMUSG00000118362.3"; transcript_id "ENSMUST00000260426.1"; gene_type "lncRNA"; gene_name "Gm19466"; transcript_type "lncRNA"; transcript_name "Gm19466-209"; exon_number 4; exon_id "ENSMUSE00001454890.2"; level 2; mgi_id "MGI:5011651"; tag "basic"; tag "TAGENE"; havana_gene "OTTMUSG00000073381.1";
chr18	ENSEMBL_gcm37	exon	53836472	53836591	0.213971269404081	+	.	gene_id "ENSMUSG00000118362.3"; transcript_id "ENSMUSG00000118362.3_tx_10"; exon_id "chr18_53836472_53836591_+"; exonnum "4"; txlen "812";
chr18	ENSEMBL_gcm37	exon	53836472	53836591	0.213971269404081	+	.	gene_id "ENSMUSG00000118362.3"; transcript_id "ENSMUSG00000118362.3_tx_11"; exon_id "chr18_53836472_53836591_+"; exonnum "5"; txlen "931";
chr18	ENSEMBL_gcm37	exon	53836472	53836591	0.213971269404081	+	.	gene_id "ENSMUSG00000118362.3"; transcript_id "ENSMUSG00000118362.3_tx_12"; exon_id "chr18_53836472_53836591_+"; exonnum "5"; txlen "1425";
chr18	ENSEMBL_gcm37	exon	53836472	53836591	0.213971269404081	+	.	gene_id "ENSMUSG00000118362.3"; transcript_id "ENSMUSG00000118362.3_tx_13"; exon_id "chr18_53836472_53836591_+"; exonnum "5"; txlen "1502";
chr18	ENSEMBL_gcm37	exon	53836472	53836591	0.190427687272558	+	.	gene_id "ENSMUSG00000118362.3"; transcript_id "ENSMUSG00000118362.3_tx_14"; exon_id "chr18_53836472_53836591_+"; exonnum "4"; txlen "1128";
chr18	ENSEMBL_gcm37	exon	53836472	53836591	0.14767325175415	+	.	gene_id "ENSMUSG00000118362.3"; transcript_id "ENSMUSG00000118362.3_tx_18"; exon_id "chr18_53836472_53836591_+"; exonnum "5"; txlen "943";
chr18	ENSEMBL_gcm37	exon	53836472	53836591	0.14767325175415	+	.	gene_id "ENSMUSG00000118362.3"; transcript_id "ENSMUSG00000118362.3_tx_19"; exon_id "chr18_53836472_53836591_+"; exonnum "5"; txlen "1437";
chr18	ENSEMBL_gcm37	exon	53836472	53836591	0.14767325175415	+	.	gene_id "ENSMUSG00000118362.3"; transcript_id "ENSMUSG00000118362.3_tx_20"; exon_id "chr18_53836472_53836591_+"; exonnum "5"; txlen "1514";
chr18	ENSEMBL_gcm37	exon	53836472	53836591	0.775047975077965	+	.	gene_id "ENSMUSG00000118362.3"; transcript_id "ENSMUSG00000118362.3_tx_3"; exon_id "chr18_53836472_53836591_+"; exonnum "4"; txlen "1306";
chr18	ENSEMBL_gcm37	exon	53836472	53836591	0.752694337447389	+	.	gene_id "ENSMUSG00000118362.3"; transcript_id "ENSMUSG00000118362.3_tx_4"; exon_id "chr18_53836472_53836591_+"; exonnum "4"; txlen "1383";
chr18	ENSEMBL_gcm37	exon	53836472	53836591	0.304901520318714	+	.	gene_id "ENSMUSG00000118362.3"; transcript_id "ENSMUSG00000118362.3_tx_7"; exon_id "chr18_53836472_53836591_+"; exonnum "3"; txlen "1009";
chr18	HAVANA	exon	53836472	53838492	0	+	.	gene_id "ENSMUSG00000118362.3"; transcript_id "ENSMUST00000235670.2"; gene_type "lncRNA"; gene_name "Gm19466"; transcript_type "lncRNA"; transcript_name "Gm19466-201"; exon_number 3; exon_id "ENSMUSE00001456693.2"; level 2; mgi_id "MGI:5011651"; tag "basic"; havana_gene "OTTMUSG00000073381.1"; havana_transcript "OTTMUST00000178047.1";
chr18	HAVANA	exon	53836990	53837247	0	+	.	gene_id "ENSMUSG00000118362.3"; transcript_id "ENSMUST00000236653.2"; gene_type "lncRNA"; gene_name "Gm19466"; transcript_type "lncRNA"; transcript_name "Gm19466-202"; exon_number 4; exon_id "ENSMUSE00001460028.2"; level 2; mgi_id "MGI:5011651"; tag "Ensembl_canonical"; tag "GENCODE_Primary"; havana_gene "OTTMUSG00000073381.1"; havana_transcript "OTTMUST00000178046.1";
chr18	ENSEMBL_gcm37	exon	53836990	53837247	0.213971269404081	+	.	gene_id "ENSMUSG00000118362.3"; transcript_id "ENSMUSG00000118362.3_tx_10"; exon_id "chr18_53836990_53837247_+"; exonnum "5"; txlen "812";
chr18	ENSEMBL_gcm37	exon	53836990	53837247	0.213971269404081	+	.	gene_id "ENSMUSG00000118362.3"; transcript_id "ENSMUSG00000118362.3_tx_11"; exon_id "chr18_53836990_53837247_+"; exonnum "6"; txlen "931";
chr18	ENSEMBL_gcm37	exon	53836990	53837247	0.14767325175415	+	.	gene_id "ENSMUSG00000118362.3"; transcript_id "ENSMUSG00000118362.3_tx_18"; exon_id "chr18_53836990_53837247_+"; exonnum "6"; txlen "943";
chr18	HAVANA	exon	53841690	53841766	0	+	.	gene_id "ENSMUSG00000118362.3"; transcript_id "ENSMUST00000260423.1"; gene_type "lncRNA"; gene_name "Gm19466"; transcript_type "lncRNA"; transcript_name "Gm19466-206"; exon_number 4; exon_id "ENSMUSE00001517225.1"; level 2; mgi_id "MGI:5011651"; tag "basic"; tag "TAGENE"; havana_gene "OTTMUSG00000073381.1";
chr18	ENSEMBL_gcm37	exon	53841690	53841766	0.213971269404081	+	.	gene_id "ENSMUSG00000118362.3"; transcript_id "ENSMUSG00000118362.3_tx_13"; exon_id "chr18_53841690_53841766_+"; exonnum "6"; txlen "1502";
chr18	ENSEMBL_gcm37	exon	53841690	53841766	0.14767325175415	+	.	gene_id "ENSMUSG00000118362.3"; transcript_id "ENSMUSG00000118362.3_tx_20"; exon_id "chr18_53841690_53841766_+"; exonnum "6"; txlen "1514";
chr18	ENSEMBL_gcm37	exon	53841690	53841766	0.752694337447389	+	.	gene_id "ENSMUSG00000118362.3"; transcript_id "ENSMUSG00000118362.3_tx_4"; exon_id "chr18_53841690_53841766_+"; exonnum "5"; txlen "1383";
chr18	HAVANA	exon	53841871	53842243	0	+	.	gene_id "ENSMUSG00000118362.3"; transcript_id "ENSMUST00000260423.1"; gene_type "lncRNA"; gene_name "Gm19466"; transcript_type "lncRNA"; transcript_name "Gm19466-206"; exon_number 5; exon_id "ENSMUSE00001517229.1"; level 2; mgi_id "MGI:5011651"; tag "basic"; tag "TAGENE"; havana_gene "OTTMUSG00000073381.1";
chr18	HAVANA	exon	53841871	53842615	0	+	.	gene_id "ENSMUSG00000118362.3"; transcript_id "ENSMUST00000260426.1"; gene_type "lncRNA"; gene_name "Gm19466"; transcript_type "lncRNA"; transcript_name "Gm19466-209"; exon_number 5; exon_id "ENSMUSE00001517236.1"; level 2; mgi_id "MGI:5011651"; tag "basic"; tag "TAGENE"; havana_gene "OTTMUSG00000073381.1";
chr18	HAVANA	exon	53841871	53842622	0	+	.	gene_id "ENSMUSG00000118362.3"; transcript_id "ENSMUST00000260422.1"; gene_type "lncRNA"; gene_name "Gm19466"; transcript_type "lncRNA"; transcript_name "Gm19466-205"; exon_number 4; exon_id "ENSMUSE00001517232.1"; level 2; mgi_id "MGI:5011651"; tag "TAGENE"; havana_gene "OTTMUSG00000073381.1";
chr18	ENSEMBL_gcm37	exon	53841871	53842622	0.213971269404081	+	.	gene_id "ENSMUSG00000118362.3"; transcript_id "ENSMUSG00000118362.3_tx_12"; exon_id "chr18_53841871_53842622_+"; exonnum "6"; txlen "1425";
chr18	ENSEMBL_gcm37	exon	53841871	53842622	0.213971269404081	+	.	gene_id "ENSMUSG00000118362.3"; transcript_id "ENSMUSG00000118362.3_tx_13"; exon_id "chr18_53841871_53842622_+"; exonnum "7"; txlen "1502";
chr18	ENSEMBL_gcm37	exon	53841871	53842622	0.190427687272558	+	.	gene_id "ENSMUSG00000118362.3"; transcript_id "ENSMUSG00000118362.3_tx_14"; exon_id "chr18_53841871_53842622_+"; exonnum "5"; txlen "1128";
chr18	ENSEMBL_gcm37	exon	53841871	53842622	0.14767325175415	+	.	gene_id "ENSMUSG00000118362.3"; transcript_id "ENSMUSG00000118362.3_tx_19"; exon_id "chr18_53841871_53842622_+"; exonnum "6"; txlen "1437";
chr18	ENSEMBL_gcm37	exon	53841871	53842622	0.14767325175415	+	.	gene_id "ENSMUSG00000118362.3"; transcript_id "ENSMUSG00000118362.3_tx_20"; exon_id "chr18_53841871_53842622_+"; exonnum "7"; txlen "1514";
chr18	ENSEMBL_gcm37	exon	53841871	53842622	0.775047975077965	+	.	gene_id "ENSMUSG00000118362.3"; transcript_id "ENSMUSG00000118362.3_tx_3"; exon_id "chr18_53841871_53842622_+"; exonnum "5"; txlen "1306";
chr18	ENSEMBL_gcm37	exon	53841871	53842622	0.752694337447389	+	.	gene_id "ENSMUSG00000118362.3"; transcript_id "ENSMUSG00000118362.3_tx_4"; exon_id "chr18_53841871_53842622_+"; exonnum "6"; txlen "1383";
chr18	ENSEMBL_gcm37	exon	53841871	53842622	0.304901520318714	+	.	gene_id "ENSMUSG00000118362.3"; transcript_id "ENSMUSG00000118362.3_tx_7"; exon_id "chr18_53841871_53842622_+"; exonnum "4"; txlen "1009";
chr18	HAVANA	exon	53841871	53842626	0	+	.	gene_id "ENSMUSG00000118362.3"; transcript_id "ENSMUST00000260425.1"; gene_type "lncRNA"; gene_name "Gm19466"; transcript_type "lncRNA"; transcript_name "Gm19466-208"; exon_number 4; exon_id "ENSMUSE00001517230.1"; level 2; mgi_id "MGI:5011651"; tag "TAGENE"; havana_gene "OTTMUSG00000073381.1";
chr18	HAVANA	exon	53841871	53842903	0	+	.	gene_id "ENSMUSG00000118362.3"; transcript_id "ENSMUST00000260420.1"; gene_type "lncRNA"; gene_name "Gm19466"; transcript_type "lncRNA"; transcript_name "Gm19466-203"; exon_number 3; exon_id "ENSMUSE00001517228.1"; level 2; mgi_id "MGI:5011651"; tag "TAGENE"; havana_gene "OTTMUSG00000073381.1";
chr18	HAVANA	exon	53841871	53842905	0	+	.	gene_id "ENSMUSG00000118362.3"; transcript_id "ENSMUST00000260421.1"; gene_type "lncRNA"; gene_name "Gm19466"; transcript_type "lncRNA"; transcript_name "Gm19466-204"; exon_number 5; exon_id "ENSMUSE00001517237.1"; level 2; mgi_id "MGI:5011651"; tag "basic"; tag "TAGENE"; havana_gene "OTTMUSG00000073381.1";
chr18	sragcm37_ss	exon	53871259	53871667	1.78444395160871	+	.	gene_id "sragcm37_gene_31599"; transcript_id "sragcm37_gene_31599_tx_1"; exon_id "chr18_53871259_53871667_+"; exonnum "2"; txlen "569";
chr18	HAVANA	exon	53878188	53878243	0	+	.	gene_id "ENSMUSG00000134470.1"; transcript_id "ENSMUST00000324701.1"; gene_type "lncRNA"; gene_name "ENSMUSG00000134470"; transcript_type "lncRNA"; transcript_name "ENSMUST00000324701"; exon_number 1; exon_id "ENSMUSE00001640288.1"; level 2; tag "TAGENE";
chr18	HAVANA	transcript	53878188	53888685	0	+	.	gene_id "ENSMUSG00000134470.1"; transcript_id "ENSMUST00000324701.1"; gene_type "lncRNA"; gene_name "ENSMUSG00000134470"; transcript_type "lncRNA"; transcript_name "ENSMUST00000324701"; level 2; tag "TAGENE";
chr18	HAVANA	gene	53878188	53941519	0	+	.	gene_id "ENSMUSG00000134470.1"; gene_type "lncRNA"; gene_name "ENSMUSG00000134470"; level 2;
chr18	HAVANA	exon	53878189	53878239	0	+	.	gene_id "ENSMUSG00000134470.1"; transcript_id "ENSMUST00000324702.1"; gene_type "lncRNA"; gene_name "ENSMUSG00000134470"; transcript_type "lncRNA"; transcript_name "ENSMUST00000324702"; exon_number 1; exon_id "ENSMUSE00001640281.1"; level 2; tag "TAGENE";
chr18	HAVANA	transcript	53878189	53888537	0	+	.	gene_id "ENSMUSG00000134470.1"; transcript_id "ENSMUST00000324702.1"; gene_type "lncRNA"; gene_name "ENSMUSG00000134470"; transcript_type "lncRNA"; transcript_name "ENSMUST00000324702"; level 2; tag "TAGENE";
chr18	HAVANA	exon	53878193	53878243	0	+	.	gene_id "ENSMUSG00000134470.1"; transcript_id "ENSMUST00000324700.1"; gene_type "lncRNA"; gene_name "ENSMUSG00000134470"; transcript_type "lncRNA"; transcript_name "ENSMUST00000324700"; exon_number 1; exon_id "ENSMUSE00001640285.1"; level 2; tag "basic"; tag "Ensembl_canonical"; tag "GENCODE_Primary"; tag "TAGENE";
chr18	ENSEMBL_gcm37	exon	53878193	53878243	0.00462929194265564	+	.	gene_id "ENSMUSG00000134470.1"; transcript_id "ENSMUSG00000134470.1_tx_18"; exon_id "chr18_53878193_53878243_+"; exonnum "1"; txlen "1175";
chr18	ENSEMBL_gcm37	exon	53878193	53878243	0.00462929194265564	+	.	gene_id "ENSMUSG00000134470.1"; transcript_id "ENSMUSG00000134470.1_tx_19"; exon_id "chr18_53878193_53878243_+"; exonnum "1"; txlen "1320";
chr18	ENSEMBL_gcm37	exon	53878193	53878243	0.00462929194265564	+	.	gene_id "ENSMUSG00000134470.1"; transcript_id "ENSMUSG00000134470.1_tx_20"; exon_id "chr18_53878193_53878243_+"; exonnum "1"; txlen "1195";
chr18	ENSEMBL_gcm37	exon	53878193	53878243	0.00462929194265564	+	.	gene_id "ENSMUSG00000134470.1"; transcript_id "ENSMUSG00000134470.1_tx_21"; exon_id "chr18_53878193_53878243_+"; exonnum "1"; txlen "1340";
chr18	ENSEMBL_gcm37	exon	53878193	53878243	0.00336675777647683	+	.	gene_id "ENSMUSG00000134470.1"; transcript_id "ENSMUSG00000134470.1_tx_23"; exon_id "chr18_53878193_53878243_+"; exonnum "1"; txlen "1052";
chr18	HAVANA	transcript	53878193	53941519	0	+	.	gene_id "ENSMUSG00000134470.1"; transcript_id "ENSMUST00000324700.1"; gene_type "lncRNA"; gene_name "ENSMUSG00000134470"; transcript_type "lncRNA"; transcript_name "ENSMUST00000324700"; level 2; tag "basic"; tag "Ensembl_canonical"; tag "GENCODE_Primary"; tag "TAGENE";
chr18	HAVANA	exon	53881414	53881534	0	+	.	gene_id "ENSMUSG00000134470.1"; transcript_id "ENSMUST00000324703.1"; gene_type "lncRNA"; gene_name "ENSMUSG00000134470"; transcript_type "lncRNA"; transcript_name "ENSMUST00000324703"; exon_number 1; exon_id "ENSMUSE00001640282.1"; level 2; tag "TAGENE";
chr18	HAVANA	transcript	53881414	53888685	0	+	.	gene_id "ENSMUSG00000134470.1"; transcript_id "ENSMUST00000324703.1"; gene_type "lncRNA"; gene_name "ENSMUSG00000134470"; transcript_type "lncRNA"; transcript_name "ENSMUST00000324703"; level 2; tag "TAGENE";
chr18	HAVANA	exon	53881417	53881534	0	+	.	gene_id "ENSMUSG00000134470.1"; transcript_id "ENSMUST00000324704.1"; gene_type "lncRNA"; gene_name "ENSMUSG00000134470"; transcript_type "lncRNA"; transcript_name "ENSMUST00000324704"; exon_number 1; exon_id "ENSMUSE00001640278.1"; level 2; tag "basic"; tag "TAGENE";
chr18	HAVANA	transcript	53881417	53884228	0	+	.	gene_id "ENSMUSG00000134470.1"; transcript_id "ENSMUST00000324704.1"; gene_type "lncRNA"; gene_name "ENSMUSG00000134470"; transcript_type "lncRNA"; transcript_name "ENSMUST00000324704"; level 2; tag "basic"; tag "TAGENE";
chr18	HAVANA	exon	53882351	53882793	0	+	.	gene_id "ENSMUSG00000134470.1"; transcript_id "ENSMUST00000324701.1"; gene_type "lncRNA"; gene_name "ENSMUSG00000134470"; transcript_type "lncRNA"; transcript_name "ENSMUST00000324701"; exon_number 2; exon_id "ENSMUSE00001640280.1"; level 2; tag "TAGENE";
chr18	HAVANA	exon	53882351	53882793	0	+	.	gene_id "ENSMUSG00000134470.1"; transcript_id "ENSMUST00000324702.1"; gene_type "lncRNA"; gene_name "ENSMUSG00000134470"; transcript_type "lncRNA"; transcript_name "ENSMUST00000324702"; exon_number 2; exon_id "ENSMUSE00001640280.1"; level 2; tag "TAGENE";
chr18	HAVANA	exon	53882351	53882793	0	+	.	gene_id "ENSMUSG00000134470.1"; transcript_id "ENSMUST00000324700.1"; gene_type "lncRNA"; gene_name "ENSMUSG00000134470"; transcript_type "lncRNA"; transcript_name "ENSMUST00000324700"; exon_number 2; exon_id "ENSMUSE00001640280.1"; level 2; tag "basic"; tag "Ensembl_canonical"; tag "GENCODE_Primary"; tag "TAGENE";
chr18	HAVANA	exon	53882351	53882793	0	+	.	gene_id "ENSMUSG00000134470.1"; transcript_id "ENSMUST00000324703.1"; gene_type "lncRNA"; gene_name "ENSMUSG00000134470"; transcript_type "lncRNA"; transcript_name "ENSMUST00000324703"; exon_number 2; exon_id "ENSMUSE00001640280.1"; level 2; tag "TAGENE";
chr18	ENSEMBL_gcm37	exon	53882351	53882793	0.00462929194265564	+	.	gene_id "ENSMUSG00000134470.1"; transcript_id "ENSMUSG00000134470.1_tx_18"; exon_id "chr18_53882351_53882793_+"; exonnum "2"; txlen "1175";
chr18	ENSEMBL_gcm37	exon	53882351	53882793	0.00462929194265564	+	.	gene_id "ENSMUSG00000134470.1"; transcript_id "ENSMUSG00000134470.1_tx_19"; exon_id "chr18_53882351_53882793_+"; exonnum "2"; txlen "1320";
chr18	ENSEMBL_gcm37	exon	53882351	53882793	0.00462929194265564	+	.	gene_id "ENSMUSG00000134470.1"; transcript_id "ENSMUSG00000134470.1_tx_20"; exon_id "chr18_53882351_53882793_+"; exonnum "2"; txlen "1195";
chr18	ENSEMBL_gcm37	exon	53882351	53882793	0.00462929194265564	+	.	gene_id "ENSMUSG00000134470.1"; transcript_id "ENSMUSG00000134470.1_tx_21"; exon_id "chr18_53882351_53882793_+"; exonnum "2"; txlen "1340";
chr18	ENSEMBL_gcm37	exon	53882351	53882793	0.00419417979583525	+	.	gene_id "ENSMUSG00000134470.1"; transcript_id "ENSMUSG00000134470.1_tx_22"; exon_id "chr18_53882351_53882793_+"; exonnum "1"; txlen "973";
chr18	ENSEMBL_gcm37	exon	53882351	53882793	0.00336675777647683	+	.	gene_id "ENSMUSG00000134470.1"; transcript_id "ENSMUSG00000134470.1_tx_23"; exon_id "chr18_53882351_53882793_+"; exonnum "2"; txlen "1052";
chr18	HAVANA	exon	53882351	53884228	0	+	.	gene_id "ENSMUSG00000134470.1"; transcript_id "ENSMUST00000324704.1"; gene_type "lncRNA"; gene_name "ENSMUSG00000134470"; transcript_type "lncRNA"; transcript_name "ENSMUST00000324704"; exon_number 2; exon_id "ENSMUSE00001640287.1"; level 2; tag "basic"; tag "TAGENE";
chr18	HAVANA	exon	53888216	53888537	0	+	.	gene_id "ENSMUSG00000134470.1"; transcript_id "ENSMUST00000324702.1"; gene_type "lncRNA"; gene_name "ENSMUSG00000134470"; transcript_type "lncRNA"; transcript_name "ENSMUST00000324702"; exon_number 3; exon_id "ENSMUSE00001640289.1"; level 2; tag "TAGENE";
chr18	HAVANA	exon	53888216	53888685	0	+	.	gene_id "ENSMUSG00000134470.1"; transcript_id "ENSMUST00000324701.1"; gene_type "lncRNA"; gene_name "ENSMUSG00000134470"; transcript_type "lncRNA"; transcript_name "ENSMUST00000324701"; exon_number 3; exon_id "ENSMUSE00001640279.1"; level 2; tag "TAGENE";
chr18	HAVANA	exon	53888216	53888685	0	+	.	gene_id "ENSMUSG00000134470.1"; transcript_id "ENSMUST00000324703.1"; gene_type "lncRNA"; gene_name "ENSMUSG00000134470"; transcript_type "lncRNA"; transcript_name "ENSMUST00000324703"; exon_number 3; exon_id "ENSMUSE00001640279.1"; level 2; tag "TAGENE";
chr18	sragcm37_mid	exon	53895519	53895697	0.00462929194265564	+	.	gene_id "ENSMUSG00000134470.1"; transcript_id "ENSMUSG00000134470.1_tx_20"; exon_id "chr18_53895519_53895697_+"; exonnum "3"; txlen "1195";
chr18	sragcm37_mid	exon	53895519	53895697	0.00462929194265564	+	.	gene_id "ENSMUSG00000134470.1"; transcript_id "ENSMUSG00000134470.1_tx_21"; exon_id "chr18_53895519_53895697_+"; exonnum "3"; txlen "1340";
chr18	sragcm37_mid	exon	53895539	53895697	0.00462929194265564	+	.	gene_id "ENSMUSG00000134470.1"; transcript_id "ENSMUSG00000134470.1_tx_18"; exon_id "chr18_53895539_53895697_+"; exonnum "3"; txlen "1175";
chr18	sragcm37_mid	exon	53895539	53895697	0.00462929194265564	+	.	gene_id "ENSMUSG00000134470.1"; transcript_id "ENSMUSG00000134470.1_tx_19"; exon_id "chr18_53895539_53895697_+"; exonnum "3"; txlen "1320";
chr18	sragcm37_mid	exon	53895539	53895697	0.00336675777647683	+	.	gene_id "ENSMUSG00000134470.1"; transcript_id "ENSMUSG00000134470.1_tx_23"; exon_id "chr18_53895539_53895697_+"; exonnum "3"; txlen "1052";
chr18	sragcm37_mid	exon	53896197	53896341	0.00462929194265564	+	.	gene_id "ENSMUSG00000134470.1"; transcript_id "ENSMUSG00000134470.1_tx_19"; exon_id "chr18_53896197_53896341_+"; exonnum "4"; txlen "1320";
chr18	sragcm37_mid	exon	53896197	53896341	0.00462929194265564	+	.	gene_id "ENSMUSG00000134470.1"; transcript_id "ENSMUSG00000134470.1_tx_21"; exon_id "chr18_53896197_53896341_+"; exonnum "4"; txlen "1340";
chr18	sragcm37_mid	exon	53896987	53897104	0.00462929194265564	+	.	gene_id "ENSMUSG00000134470.1"; transcript_id "ENSMUSG00000134470.1_tx_18"; exon_id "chr18_53896987_53897104_+"; exonnum "4"; txlen "1175";
chr18	sragcm37_mid	exon	53896987	53897104	0.00462929194265564	+	.	gene_id "ENSMUSG00000134470.1"; transcript_id "ENSMUSG00000134470.1_tx_19"; exon_id "chr18_53896987_53897104_+"; exonnum "5"; txlen "1320";
chr18	sragcm37_mid	exon	53896987	53897104	0.00462929194265564	+	.	gene_id "ENSMUSG00000134470.1"; transcript_id "ENSMUSG00000134470.1_tx_20"; exon_id "chr18_53896987_53897104_+"; exonnum "4"; txlen "1195";
chr18	sragcm37_mid	exon	53896987	53897104	0.00462929194265564	+	.	gene_id "ENSMUSG00000134470.1"; transcript_id "ENSMUSG00000134470.1_tx_21"; exon_id "chr18_53896987_53897104_+"; exonnum "5"; txlen "1340";
chr18	sragcm37_mid	exon	53896987	53897104	0.00336675777647683	+	.	gene_id "ENSMUSG00000134470.1"; transcript_id "ENSMUSG00000134470.1_tx_23"; exon_id "chr18_53896987_53897104_+"; exonnum "4"; txlen "1052";
chr18	sragcm37_es	exon	53898171	53898286	0.00590087172105399	+	.	gene_id "ENSMUSG00000134470.1"; transcript_id "ENSMUSG00000134470.1_tx_10"; exon_id "chr18_53898171_53898286_+"; exonnum "1"; txlen "1837";
chr18	sragcm37_es	exon	53898171	53898286	0.00590087172105399	+	.	gene_id "ENSMUSG00000134470.1"; transcript_id "ENSMUSG00000134470.1_tx_11"; exon_id "chr18_53898171_53898286_+"; exonnum "1"; txlen "2139";
chr18	sragcm37_es	exon	53898171	53898286	0.00590087172105399	+	.	gene_id "ENSMUSG00000134470.1"; transcript_id "ENSMUSG00000134470.1_tx_12"; exon_id "chr18_53898171_53898286_+"; exonnum "1"; txlen "1960";
chr18	sragcm37_es	exon	53898171	53898286	0.00590087172105399	+	.	gene_id "ENSMUSG00000134470.1"; transcript_id "ENSMUSG00000134470.1_tx_13"; exon_id "chr18_53898171_53898286_+"; exonnum "1"; txlen "2262";
chr18	sragcm37_es	exon	53898171	53898286	0.0056326502791879	+	.	gene_id "ENSMUSG00000134470.1"; transcript_id "ENSMUSG00000134470.1_tx_14"; exon_id "chr18_53898171_53898286_+"; exonnum "1"; txlen "2502";
chr18	sragcm37_es	exon	53898171	53898286	0.0056326502791879	+	.	gene_id "ENSMUSG00000134470.1"; transcript_id "ENSMUSG00000134470.1_tx_15"; exon_id "chr18_53898171_53898286_+"; exonnum "1"; txlen "2804";
chr18	sragcm37_es	exon	53898171	53898286	0.0056326502791879	+	.	gene_id "ENSMUSG00000134470.1"; transcript_id "ENSMUSG00000134470.1_tx_16"; exon_id "chr18_53898171_53898286_+"; exonnum "1"; txlen "2625";
chr18	sragcm37_es	exon	53898171	53898286	0.0056326502791879	+	.	gene_id "ENSMUSG00000134470.1"; transcript_id "ENSMUSG00000134470.1_tx_17"; exon_id "chr18_53898171_53898286_+"; exonnum "1"; txlen "2927";
chr18	sragcm37_es	exon	53917802	53918135	0.00903545365330362	+	.	gene_id "ENSMUSG00000134470.1"; transcript_id "ENSMUSG00000134470.1_tx_6"; exon_id "chr18_53917802_53918135_+"; exonnum "1"; txlen "864";
chr18	sragcm37_mid	exon	53932847	53932969	0.00590087172105399	+	.	gene_id "ENSMUSG00000134470.1"; transcript_id "ENSMUSG00000134470.1_tx_12"; exon_id "chr18_53932847_53932969_+"; exonnum "2"; txlen "1960";
chr18	sragcm37_mid	exon	53932847	53932969	0.00590087172105399	+	.	gene_id "ENSMUSG00000134470.1"; transcript_id "ENSMUSG00000134470.1_tx_13"; exon_id "chr18_53932847_53932969_+"; exonnum "2"; txlen "2262";
chr18	sragcm37_mid	exon	53932847	53932969	0.0056326502791879	+	.	gene_id "ENSMUSG00000134470.1"; transcript_id "ENSMUSG00000134470.1_tx_16"; exon_id "chr18_53932847_53932969_+"; exonnum "2"; txlen "2625";
chr18	sragcm37_mid	exon	53932847	53932969	0.0056326502791879	+	.	gene_id "ENSMUSG00000134470.1"; transcript_id "ENSMUSG00000134470.1_tx_17"; exon_id "chr18_53932847_53932969_+"; exonnum "2"; txlen "2927";
chr18	sragcm37_mid	exon	53932847	53932969	0.00462929194265564	+	.	gene_id "ENSMUSG00000134470.1"; transcript_id "ENSMUSG00000134470.1_tx_18"; exon_id "chr18_53932847_53932969_+"; exonnum "5"; txlen "1175";
chr18	sragcm37_mid	exon	53932847	53932969	0.00462929194265564	+	.	gene_id "ENSMUSG00000134470.1"; transcript_id "ENSMUSG00000134470.1_tx_19"; exon_id "chr18_53932847_53932969_+"; exonnum "6"; txlen "1320";
chr18	sragcm37_mid	exon	53932847	53932969	0.00462929194265564	+	.	gene_id "ENSMUSG00000134470.1"; transcript_id "ENSMUSG00000134470.1_tx_20"; exon_id "chr18_53932847_53932969_+"; exonnum "5"; txlen "1195";
chr18	sragcm37_mid	exon	53932847	53932969	0.00462929194265564	+	.	gene_id "ENSMUSG00000134470.1"; transcript_id "ENSMUSG00000134470.1_tx_21"; exon_id "chr18_53932847_53932969_+"; exonnum "6"; txlen "1340";
chr18	sragcm37_mid	exon	53932847	53932969	0.0153969214016812	+	.	gene_id "ENSMUSG00000134470.1"; transcript_id "ENSMUSG00000134470.1_tx_4"; exon_id "chr18_53932847_53932969_+"; exonnum "1"; txlen "1772";
chr18	HAVANA	exon	53933967	53934029	0	+	.	gene_id "ENSMUSG00000134470.1"; transcript_id "ENSMUST00000324700.1"; gene_type "lncRNA"; gene_name "ENSMUSG00000134470"; transcript_type "lncRNA"; transcript_name "ENSMUST00000324700"; exon_number 3; exon_id "ENSMUSE00001640286.1"; level 2; tag "basic"; tag "Ensembl_canonical"; tag "GENCODE_Primary"; tag "TAGENE";
chr18	ENSEMBL_gcm37	exon	53933967	53934029	0.00590087172105399	+	.	gene_id "ENSMUSG00000134470.1"; transcript_id "ENSMUSG00000134470.1_tx_10"; exon_id "chr18_53933967_53934029_+"; exonnum "2"; txlen "1837";
chr18	ENSEMBL_gcm37	exon	53933967	53934029	0.00590087172105399	+	.	gene_id "ENSMUSG00000134470.1"; transcript_id "ENSMUSG00000134470.1_tx_12"; exon_id "chr18_53933967_53934029_+"; exonnum "3"; txlen "1960";
chr18	ENSEMBL_gcm37	exon	53933967	53934029	0.0056326502791879	+	.	gene_id "ENSMUSG00000134470.1"; transcript_id "ENSMUSG00000134470.1_tx_14"; exon_id "chr18_53933967_53934029_+"; exonnum "2"; txlen "2502";
chr18	ENSEMBL_gcm37	exon	53933967	53934029	0.0056326502791879	+	.	gene_id "ENSMUSG00000134470.1"; transcript_id "ENSMUSG00000134470.1_tx_16"; exon_id "chr18_53933967_53934029_+"; exonnum "3"; txlen "2625";
chr18	ENSEMBL_gcm37	exon	53933967	53934029	0.00462929194265564	+	.	gene_id "ENSMUSG00000134470.1"; transcript_id "ENSMUSG00000134470.1_tx_18"; exon_id "chr18_53933967_53934029_+"; exonnum "6"; txlen "1175";
chr18	ENSEMBL_gcm37	exon	53933967	53934029	0.00462929194265564	+	.	gene_id "ENSMUSG00000134470.1"; transcript_id "ENSMUSG00000134470.1_tx_19"; exon_id "chr18_53933967_53934029_+"; exonnum "7"; txlen "1320";
chr18	ENSEMBL_gcm37	exon	53933967	53934029	0.00462929194265564	+	.	gene_id "ENSMUSG00000134470.1"; transcript_id "ENSMUSG00000134470.1_tx_20"; exon_id "chr18_53933967_53934029_+"; exonnum "6"; txlen "1195";
chr18	ENSEMBL_gcm37	exon	53933967	53934029	0.00462929194265564	+	.	gene_id "ENSMUSG00000134470.1"; transcript_id "ENSMUSG00000134470.1_tx_21"; exon_id "chr18_53933967_53934029_+"; exonnum "7"; txlen "1340";
chr18	ENSEMBL_gcm37	exon	53933967	53934029	0.00419417979583525	+	.	gene_id "ENSMUSG00000134470.1"; transcript_id "ENSMUSG00000134470.1_tx_22"; exon_id "chr18_53933967_53934029_+"; exonnum "2"; txlen "973";
chr18	ENSEMBL_gcm37	exon	53933967	53934029	0.00336675777647683	+	.	gene_id "ENSMUSG00000134470.1"; transcript_id "ENSMUSG00000134470.1_tx_23"; exon_id "chr18_53933967_53934029_+"; exonnum "5"; txlen "1052";
chr18	ENSEMBL_gcm37	exon	53933967	53934029	0.00903545365330362	+	.	gene_id "ENSMUSG00000134470.1"; transcript_id "ENSMUSG00000134470.1_tx_6"; exon_id "chr18_53933967_53934029_+"; exonnum "2"; txlen "864";
chr18	sragcm37_mid	exon	53933967	53934331	0.00590087172105399	+	.	gene_id "ENSMUSG00000134470.1"; transcript_id "ENSMUSG00000134470.1_tx_11"; exon_id "chr18_53933967_53934331_+"; exonnum "2"; txlen "2139";
chr18	sragcm37_mid	exon	53933967	53934331	0.00590087172105399	+	.	gene_id "ENSMUSG00000134470.1"; transcript_id "ENSMUSG00000134470.1_tx_13"; exon_id "chr18_53933967_53934331_+"; exonnum "3"; txlen "2262";
chr18	sragcm37_mid	exon	53933967	53934331	0.0056326502791879	+	.	gene_id "ENSMUSG00000134470.1"; transcript_id "ENSMUSG00000134470.1_tx_15"; exon_id "chr18_53933967_53934331_+"; exonnum "2"; txlen "2804";
chr18	sragcm37_mid	exon	53933967	53934331	0.0056326502791879	+	.	gene_id "ENSMUSG00000134470.1"; transcript_id "ENSMUSG00000134470.1_tx_17"; exon_id "chr18_53933967_53934331_+"; exonnum "3"; txlen "2927";
chr18	sragcm37_mid	exon	53933967	53934331	0.0153969214016812	+	.	gene_id "ENSMUSG00000134470.1"; transcript_id "ENSMUSG00000134470.1_tx_4"; exon_id "chr18_53933967_53934331_+"; exonnum "2"; txlen "1772";
chr18	HAVANA	exon	53937300	53937389	0	+	.	gene_id "ENSMUSG00000134470.1"; transcript_id "ENSMUST00000324700.1"; gene_type "lncRNA"; gene_name "ENSMUSG00000134470"; transcript_type "lncRNA"; transcript_name "ENSMUST00000324700"; exon_number 4; exon_id "ENSMUSE00001640284.1"; level 2; tag "basic"; tag "Ensembl_canonical"; tag "GENCODE_Primary"; tag "TAGENE";
chr18	ENSEMBL_gcm37	exon	53937300	53937389	0.00590087172105399	+	.	gene_id "ENSMUSG00000134470.1"; transcript_id "ENSMUSG00000134470.1_tx_10"; exon_id "chr18_53937300_53937389_+"; exonnum "3"; txlen "1837";
chr18	ENSEMBL_gcm37	exon	53937300	53937389	0.00590087172105399	+	.	gene_id "ENSMUSG00000134470.1"; transcript_id "ENSMUSG00000134470.1_tx_11"; exon_id "chr18_53937300_53937389_+"; exonnum "3"; txlen "2139";
chr18	ENSEMBL_gcm37	exon	53937300	53937389	0.00590087172105399	+	.	gene_id "ENSMUSG00000134470.1"; transcript_id "ENSMUSG00000134470.1_tx_12"; exon_id "chr18_53937300_53937389_+"; exonnum "4"; txlen "1960";
chr18	ENSEMBL_gcm37	exon	53937300	53937389	0.00590087172105399	+	.	gene_id "ENSMUSG00000134470.1"; transcript_id "ENSMUSG00000134470.1_tx_13"; exon_id "chr18_53937300_53937389_+"; exonnum "4"; txlen "2262";
chr18	ENSEMBL_gcm37	exon	53937300	53937389	0.0056326502791879	+	.	gene_id "ENSMUSG00000134470.1"; transcript_id "ENSMUSG00000134470.1_tx_14"; exon_id "chr18_53937300_53937389_+"; exonnum "3"; txlen "2502";
chr18	ENSEMBL_gcm37	exon	53937300	53937389	0.0056326502791879	+	.	gene_id "ENSMUSG00000134470.1"; transcript_id "ENSMUSG00000134470.1_tx_15"; exon_id "chr18_53937300_53937389_+"; exonnum "3"; txlen "2804";
chr18	ENSEMBL_gcm37	exon	53937300	53937389	0.0056326502791879	+	.	gene_id "ENSMUSG00000134470.1"; transcript_id "ENSMUSG00000134470.1_tx_16"; exon_id "chr18_53937300_53937389_+"; exonnum "4"; txlen "2625";
chr18	ENSEMBL_gcm37	exon	53937300	53937389	0.0056326502791879	+	.	gene_id "ENSMUSG00000134470.1"; transcript_id "ENSMUSG00000134470.1_tx_17"; exon_id "chr18_53937300_53937389_+"; exonnum "4"; txlen "2927";
chr18	ENSEMBL_gcm37	exon	53937300	53937389	0.00462929194265564	+	.	gene_id "ENSMUSG00000134470.1"; transcript_id "ENSMUSG00000134470.1_tx_18"; exon_id "chr18_53937300_53937389_+"; exonnum "7"; txlen "1175";
chr18	ENSEMBL_gcm37	exon	53937300	53937389	0.00462929194265564	+	.	gene_id "ENSMUSG00000134470.1"; transcript_id "ENSMUSG00000134470.1_tx_19"; exon_id "chr18_53937300_53937389_+"; exonnum "8"; txlen "1320";
chr18	ENSEMBL_gcm37	exon	53937300	53937389	0.00462929194265564	+	.	gene_id "ENSMUSG00000134470.1"; transcript_id "ENSMUSG00000134470.1_tx_20"; exon_id "chr18_53937300_53937389_+"; exonnum "7"; txlen "1195";
chr18	ENSEMBL_gcm37	exon	53937300	53937389	0.00462929194265564	+	.	gene_id "ENSMUSG00000134470.1"; transcript_id "ENSMUSG00000134470.1_tx_21"; exon_id "chr18_53937300_53937389_+"; exonnum "8"; txlen "1340";
chr18	ENSEMBL_gcm37	exon	53937300	53937389	0.00419417979583525	+	.	gene_id "ENSMUSG00000134470.1"; transcript_id "ENSMUSG00000134470.1_tx_22"; exon_id "chr18_53937300_53937389_+"; exonnum "3"; txlen "973";
chr18	ENSEMBL_gcm37	exon	53937300	53937389	0.00336675777647683	+	.	gene_id "ENSMUSG00000134470.1"; transcript_id "ENSMUSG00000134470.1_tx_23"; exon_id "chr18_53937300_53937389_+"; exonnum "6"; txlen "1052";
chr18	ENSEMBL_gcm37	exon	53937300	53937389	0.0153969214016812	+	.	gene_id "ENSMUSG00000134470.1"; transcript_id "ENSMUSG00000134470.1_tx_4"; exon_id "chr18_53937300_53937389_+"; exonnum "3"; txlen "1772";
chr18	ENSEMBL_gcm37	exon	53937300	53937389	0.00903545365330362	+	.	gene_id "ENSMUSG00000134470.1"; transcript_id "ENSMUSG00000134470.1_tx_6"; exon_id "chr18_53937300_53937389_+"; exonnum "3"; txlen "864";
chr18	sragcm37_es	exon	53939466	53939622	0.00832340569523292	+	.	gene_id "ENSMUSG00000134470.1"; transcript_id "ENSMUSG00000134470.1_tx_7"; exon_id "chr18_53939466_53939622_+"; exonnum "1"; txlen "664";
chr18	sragcm37_es	exon	53940357	53940504	0.00712261287507794	+	.	gene_id "ENSMUSG00000134470.1"; transcript_id "ENSMUSG00000134470.1_tx_8"; exon_id "chr18_53940357_53940504_+"; exonnum "1"; txlen "525";
chr18	HAVANA	exon	53940919	53941046	0	+	.	gene_id "ENSMUSG00000134470.1"; transcript_id "ENSMUST00000324700.1"; gene_type "lncRNA"; gene_name "ENSMUSG00000134470"; transcript_type "lncRNA"; transcript_name "ENSMUST00000324700"; exon_number 5; exon_id "ENSMUSE00001640290.1"; level 2; tag "basic"; tag "Ensembl_canonical"; tag "GENCODE_Primary"; tag "TAGENE";
chr18	ENSEMBL_gcm37	exon	53940919	53941046	0.00590087172105399	+	.	gene_id "ENSMUSG00000134470.1"; transcript_id "ENSMUSG00000134470.1_tx_10"; exon_id "chr18_53940919_53941046_+"; exonnum "4"; txlen "1837";
chr18	ENSEMBL_gcm37	exon	53940919	53941046	0.00590087172105399	+	.	gene_id "ENSMUSG00000134470.1"; transcript_id "ENSMUSG00000134470.1_tx_11"; exon_id "chr18_53940919_53941046_+"; exonnum "4"; txlen "2139";
chr18	ENSEMBL_gcm37	exon	53940919	53941046	0.00590087172105399	+	.	gene_id "ENSMUSG00000134470.1"; transcript_id "ENSMUSG00000134470.1_tx_12"; exon_id "chr18_53940919_53941046_+"; exonnum "5"; txlen "1960";
chr18	ENSEMBL_gcm37	exon	53940919	53941046	0.00590087172105399	+	.	gene_id "ENSMUSG00000134470.1"; transcript_id "ENSMUSG00000134470.1_tx_13"; exon_id "chr18_53940919_53941046_+"; exonnum "5"; txlen "2262";
chr18	ENSEMBL_gcm37	exon	53940919	53941046	0.0056326502791879	+	.	gene_id "ENSMUSG00000134470.1"; transcript_id "ENSMUSG00000134470.1_tx_14"; exon_id "chr18_53940919_53941046_+"; exonnum "4"; txlen "2502";
chr18	ENSEMBL_gcm37	exon	53940919	53941046	0.0056326502791879	+	.	gene_id "ENSMUSG00000134470.1"; transcript_id "ENSMUSG00000134470.1_tx_15"; exon_id "chr18_53940919_53941046_+"; exonnum "4"; txlen "2804";
chr18	ENSEMBL_gcm37	exon	53940919	53941046	0.0056326502791879	+	.	gene_id "ENSMUSG00000134470.1"; transcript_id "ENSMUSG00000134470.1_tx_16"; exon_id "chr18_53940919_53941046_+"; exonnum "5"; txlen "2625";
chr18	ENSEMBL_gcm37	exon	53940919	53941046	0.0056326502791879	+	.	gene_id "ENSMUSG00000134470.1"; transcript_id "ENSMUSG00000134470.1_tx_17"; exon_id "chr18_53940919_53941046_+"; exonnum "5"; txlen "2927";
chr18	ENSEMBL_gcm37	exon	53940919	53941046	0.00462929194265564	+	.	gene_id "ENSMUSG00000134470.1"; transcript_id "ENSMUSG00000134470.1_tx_18"; exon_id "chr18_53940919_53941046_+"; exonnum "8"; txlen "1175";
chr18	ENSEMBL_gcm37	exon	53940919	53941046	0.00462929194265564	+	.	gene_id "ENSMUSG00000134470.1"; transcript_id "ENSMUSG00000134470.1_tx_19"; exon_id "chr18_53940919_53941046_+"; exonnum "9"; txlen "1320";
chr18	ENSEMBL_gcm37	exon	53940919	53941046	0.00462929194265564	+	.	gene_id "ENSMUSG00000134470.1"; transcript_id "ENSMUSG00000134470.1_tx_20"; exon_id "chr18_53940919_53941046_+"; exonnum "8"; txlen "1195";
chr18	ENSEMBL_gcm37	exon	53940919	53941046	0.00462929194265564	+	.	gene_id "ENSMUSG00000134470.1"; transcript_id "ENSMUSG00000134470.1_tx_21"; exon_id "chr18_53940919_53941046_+"; exonnum "9"; txlen "1340";
chr18	ENSEMBL_gcm37	exon	53940919	53941046	0.00419417979583525	+	.	gene_id "ENSMUSG00000134470.1"; transcript_id "ENSMUSG00000134470.1_tx_22"; exon_id "chr18_53940919_53941046_+"; exonnum "4"; txlen "973";
chr18	ENSEMBL_gcm37	exon	53940919	53941046	0.00336675777647683	+	.	gene_id "ENSMUSG00000134470.1"; transcript_id "ENSMUSG00000134470.1_tx_23"; exon_id "chr18_53940919_53941046_+"; exonnum "7"; txlen "1052";
chr18	ENSEMBL_gcm37	exon	53940919	53941046	0.0153969214016812	+	.	gene_id "ENSMUSG00000134470.1"; transcript_id "ENSMUSG00000134470.1_tx_4"; exon_id "chr18_53940919_53941046_+"; exonnum "4"; txlen "1772";
chr18	ENSEMBL_gcm37	exon	53940919	53941046	0.00903545365330362	+	.	gene_id "ENSMUSG00000134470.1"; transcript_id "ENSMUSG00000134470.1_tx_6"; exon_id "chr18_53940919_53941046_+"; exonnum "4"; txlen "864";
chr18	ENSEMBL_gcm37	exon	53940919	53941046	0.00832340569523292	+	.	gene_id "ENSMUSG00000134470.1"; transcript_id "ENSMUSG00000134470.1_tx_7"; exon_id "chr18_53940919_53941046_+"; exonnum "2"; txlen "664";
chr18	ENSEMBL_gcm37	exon	53940919	53941046	0.00712261287507794	+	.	gene_id "ENSMUSG00000134470.1"; transcript_id "ENSMUSG00000134470.1_tx_8"; exon_id "chr18_53940919_53941046_+"; exonnum "2"; txlen "525";
chr18	sragcm37_mid	exon	53941260	53941508	0.0056326502791879	+	.	gene_id "ENSMUSG00000134470.1"; transcript_id "ENSMUSG00000134470.1_tx_14"; exon_id "chr18_53941260_53941508_+"; exonnum "5"; txlen "2502";
chr18	sragcm37_mid	exon	53941260	53941508	0.0056326502791879	+	.	gene_id "ENSMUSG00000134470.1"; transcript_id "ENSMUSG00000134470.1_tx_15"; exon_id "chr18_53941260_53941508_+"; exonnum "5"; txlen "2804";
chr18	sragcm37_mid	exon	53941260	53941508	0.0056326502791879	+	.	gene_id "ENSMUSG00000134470.1"; transcript_id "ENSMUSG00000134470.1_tx_16"; exon_id "chr18_53941260_53941508_+"; exonnum "6"; txlen "2625";
chr18	sragcm37_mid	exon	53941260	53941508	0.0056326502791879	+	.	gene_id "ENSMUSG00000134470.1"; transcript_id "ENSMUSG00000134470.1_tx_17"; exon_id "chr18_53941260_53941508_+"; exonnum "6"; txlen "2927";
chr18	sragcm37_mid	exon	53941260	53941508	0.00419417979583525	+	.	gene_id "ENSMUSG00000134470.1"; transcript_id "ENSMUSG00000134470.1_tx_22"; exon_id "chr18_53941260_53941508_+"; exonnum "5"; txlen "973";
chr18	sragcm37_mid	exon	53941260	53941508	0.0153969214016812	+	.	gene_id "ENSMUSG00000134470.1"; transcript_id "ENSMUSG00000134470.1_tx_4"; exon_id "chr18_53941260_53941508_+"; exonnum "5"; txlen "1772";
chr18	sragcm37_mid	exon	53941260	53941508	0.00903545365330362	+	.	gene_id "ENSMUSG00000134470.1"; transcript_id "ENSMUSG00000134470.1_tx_6"; exon_id "chr18_53941260_53941508_+"; exonnum "5"; txlen "864";
chr18	sragcm37_mid	exon	53941260	53941508	0.00832340569523292	+	.	gene_id "ENSMUSG00000134470.1"; transcript_id "ENSMUSG00000134470.1_tx_7"; exon_id "chr18_53941260_53941508_+"; exonnum "3"; txlen "664";
chr18	sragcm37_mid	exon	53941260	53941508	0.00712261287507794	+	.	gene_id "ENSMUSG00000134470.1"; transcript_id "ENSMUSG00000134470.1_tx_8"; exon_id "chr18_53941260_53941508_+"; exonnum "3"; txlen "525";
chr18	HAVANA	exon	53941260	53941519	0	+	.	gene_id "ENSMUSG00000134470.1"; transcript_id "ENSMUST00000324700.1"; gene_type "lncRNA"; gene_name "ENSMUSG00000134470"; transcript_type "lncRNA"; transcript_name "ENSMUST00000324700"; exon_number 6; exon_id "ENSMUSE00001640283.1"; level 2; tag "basic"; tag "Ensembl_canonical"; tag "GENCODE_Primary"; tag "TAGENE";
chr18	sragcm37_mid	exon	53942384	53942513	0.0056326502791879	+	.	gene_id "ENSMUSG00000134470.1"; transcript_id "ENSMUSG00000134470.1_tx_14"; exon_id "chr18_53942384_53942513_+"; exonnum "6"; txlen "2502";
chr18	sragcm37_mid	exon	53942384	53942513	0.0056326502791879	+	.	gene_id "ENSMUSG00000134470.1"; transcript_id "ENSMUSG00000134470.1_tx_15"; exon_id "chr18_53942384_53942513_+"; exonnum "6"; txlen "2804";
chr18	sragcm37_mid	exon	53942384	53942513	0.0056326502791879	+	.	gene_id "ENSMUSG00000134470.1"; transcript_id "ENSMUSG00000134470.1_tx_16"; exon_id "chr18_53942384_53942513_+"; exonnum "7"; txlen "2625";
chr18	sragcm37_mid	exon	53942384	53942513	0.0056326502791879	+	.	gene_id "ENSMUSG00000134470.1"; transcript_id "ENSMUSG00000134470.1_tx_17"; exon_id "chr18_53942384_53942513_+"; exonnum "7"; txlen "2927";
chr18	sragcm37_mid	exon	53942384	53942513	0.00832340569523292	+	.	gene_id "ENSMUSG00000134470.1"; transcript_id "ENSMUSG00000134470.1_tx_7"; exon_id "chr18_53942384_53942513_+"; exonnum "4"; txlen "664";
chr18	sragcm37_ss	exon	53943534	53944350	0.0153969214016812	+	.	gene_id "ENSMUSG00000134470.1"; transcript_id "ENSMUSG00000134470.1_tx_4"; exon_id "chr18_53943534_53944350_+"; exonnum "6"; txlen "1772";
chr18	sragcm37_mid	exon	53945297	53945582	0.0056326502791879	+	.	gene_id "ENSMUSG00000134470.1"; transcript_id "ENSMUSG00000134470.1_tx_14"; exon_id "chr18_53945297_53945582_+"; exonnum "7"; txlen "2502";
chr18	sragcm37_mid	exon	53945297	53945582	0.0056326502791879	+	.	gene_id "ENSMUSG00000134470.1"; transcript_id "ENSMUSG00000134470.1_tx_15"; exon_id "chr18_53945297_53945582_+"; exonnum "7"; txlen "2804";
chr18	sragcm37_mid	exon	53945297	53945582	0.0056326502791879	+	.	gene_id "ENSMUSG00000134470.1"; transcript_id "ENSMUSG00000134470.1_tx_16"; exon_id "chr18_53945297_53945582_+"; exonnum "8"; txlen "2625";
chr18	sragcm37_mid	exon	53945297	53945582	0.0056326502791879	+	.	gene_id "ENSMUSG00000134470.1"; transcript_id "ENSMUSG00000134470.1_tx_17"; exon_id "chr18_53945297_53945582_+"; exonnum "8"; txlen "2927";
chr18	sragcm37_mid	exon	53948526	53948606	0.00590087172105399	+	.	gene_id "ENSMUSG00000134470.1"; transcript_id "ENSMUSG00000134470.1_tx_10"; exon_id "chr18_53948526_53948606_+"; exonnum "5"; txlen "1837";
chr18	sragcm37_mid	exon	53948526	53948606	0.00590087172105399	+	.	gene_id "ENSMUSG00000134470.1"; transcript_id "ENSMUSG00000134470.1_tx_11"; exon_id "chr18_53948526_53948606_+"; exonnum "5"; txlen "2139";
chr18	sragcm37_mid	exon	53948526	53948606	0.00590087172105399	+	.	gene_id "ENSMUSG00000134470.1"; transcript_id "ENSMUSG00000134470.1_tx_12"; exon_id "chr18_53948526_53948606_+"; exonnum "6"; txlen "1960";
chr18	sragcm37_mid	exon	53948526	53948606	0.00590087172105399	+	.	gene_id "ENSMUSG00000134470.1"; transcript_id "ENSMUSG00000134470.1_tx_13"; exon_id "chr18_53948526_53948606_+"; exonnum "6"; txlen "2262";
chr18	sragcm37_mid	exon	53948526	53948606	0.0056326502791879	+	.	gene_id "ENSMUSG00000134470.1"; transcript_id "ENSMUSG00000134470.1_tx_14"; exon_id "chr18_53948526_53948606_+"; exonnum "8"; txlen "2502";
chr18	sragcm37_mid	exon	53948526	53948606	0.0056326502791879	+	.	gene_id "ENSMUSG00000134470.1"; transcript_id "ENSMUSG00000134470.1_tx_15"; exon_id "chr18_53948526_53948606_+"; exonnum "8"; txlen "2804";
chr18	sragcm37_mid	exon	53948526	53948606	0.0056326502791879	+	.	gene_id "ENSMUSG00000134470.1"; transcript_id "ENSMUSG00000134470.1_tx_16"; exon_id "chr18_53948526_53948606_+"; exonnum "9"; txlen "2625";
chr18	sragcm37_mid	exon	53948526	53948606	0.0056326502791879	+	.	gene_id "ENSMUSG00000134470.1"; transcript_id "ENSMUSG00000134470.1_tx_17"; exon_id "chr18_53948526_53948606_+"; exonnum "9"; txlen "2927";
chr18	sragcm37_mid	exon	53952295	53952405	0.00590087172105399	+	.	gene_id "ENSMUSG00000134470.1"; transcript_id "ENSMUSG00000134470.1_tx_10"; exon_id "chr18_53952295_53952405_+"; exonnum "6"; txlen "1837";
chr18	sragcm37_mid	exon	53952295	53952405	0.00590087172105399	+	.	gene_id "ENSMUSG00000134470.1"; transcript_id "ENSMUSG00000134470.1_tx_11"; exon_id "chr18_53952295_53952405_+"; exonnum "6"; txlen "2139";
chr18	sragcm37_mid	exon	53952295	53952405	0.00590087172105399	+	.	gene_id "ENSMUSG00000134470.1"; transcript_id "ENSMUSG00000134470.1_tx_12"; exon_id "chr18_53952295_53952405_+"; exonnum "7"; txlen "1960";
chr18	sragcm37_mid	exon	53952295	53952405	0.00590087172105399	+	.	gene_id "ENSMUSG00000134470.1"; transcript_id "ENSMUSG00000134470.1_tx_13"; exon_id "chr18_53952295_53952405_+"; exonnum "7"; txlen "2262";
chr18	sragcm37_mid	exon	53952295	53952405	0.0056326502791879	+	.	gene_id "ENSMUSG00000134470.1"; transcript_id "ENSMUSG00000134470.1_tx_14"; exon_id "chr18_53952295_53952405_+"; exonnum "9"; txlen "2502";
chr18	sragcm37_mid	exon	53952295	53952405	0.0056326502791879	+	.	gene_id "ENSMUSG00000134470.1"; transcript_id "ENSMUSG00000134470.1_tx_15"; exon_id "chr18_53952295_53952405_+"; exonnum "9"; txlen "2804";
chr18	sragcm37_mid	exon	53952295	53952405	0.0056326502791879	+	.	gene_id "ENSMUSG00000134470.1"; transcript_id "ENSMUSG00000134470.1_tx_16"; exon_id "chr18_53952295_53952405_+"; exonnum "10"; txlen "2625";
chr18	sragcm37_mid	exon	53952295	53952405	0.0056326502791879	+	.	gene_id "ENSMUSG00000134470.1"; transcript_id "ENSMUSG00000134470.1_tx_17"; exon_id "chr18_53952295_53952405_+"; exonnum "10"; txlen "2927";
chr18	sragcm37_mid	exon	53955251	53955614	0.00590087172105399	+	.	gene_id "ENSMUSG00000134470.1"; transcript_id "ENSMUSG00000134470.1_tx_10"; exon_id "chr18_53955251_53955614_+"; exonnum "7"; txlen "1837";
chr18	sragcm37_mid	exon	53955251	53955614	0.00590087172105399	+	.	gene_id "ENSMUSG00000134470.1"; transcript_id "ENSMUSG00000134470.1_tx_11"; exon_id "chr18_53955251_53955614_+"; exonnum "7"; txlen "2139";
chr18	sragcm37_mid	exon	53955251	53955614	0.00590087172105399	+	.	gene_id "ENSMUSG00000134470.1"; transcript_id "ENSMUSG00000134470.1_tx_12"; exon_id "chr18_53955251_53955614_+"; exonnum "8"; txlen "1960";
chr18	sragcm37_mid	exon	53955251	53955614	0.00590087172105399	+	.	gene_id "ENSMUSG00000134470.1"; transcript_id "ENSMUSG00000134470.1_tx_13"; exon_id "chr18_53955251_53955614_+"; exonnum "8"; txlen "2262";
chr18	sragcm37_mid	exon	53955251	53955614	0.0056326502791879	+	.	gene_id "ENSMUSG00000134470.1"; transcript_id "ENSMUSG00000134470.1_tx_14"; exon_id "chr18_53955251_53955614_+"; exonnum "10"; txlen "2502";
chr18	sragcm37_mid	exon	53955251	53955614	0.0056326502791879	+	.	gene_id "ENSMUSG00000134470.1"; transcript_id "ENSMUSG00000134470.1_tx_15"; exon_id "chr18_53955251_53955614_+"; exonnum "10"; txlen "2804";
chr18	sragcm37_mid	exon	53955251	53955614	0.0056326502791879	+	.	gene_id "ENSMUSG00000134470.1"; transcript_id "ENSMUSG00000134470.1_tx_16"; exon_id "chr18_53955251_53955614_+"; exonnum "11"; txlen "2625";
chr18	sragcm37_mid	exon	53955251	53955614	0.0056326502791879	+	.	gene_id "ENSMUSG00000134470.1"; transcript_id "ENSMUSG00000134470.1_tx_17"; exon_id "chr18_53955251_53955614_+"; exonnum "11"; txlen "2927";
chr18	sragcm37_ss	exon	53956167	53957050	0.00590087172105399	+	.	gene_id "ENSMUSG00000134470.1"; transcript_id "ENSMUSG00000134470.1_tx_10"; exon_id "chr18_53956167_53957050_+"; exonnum "8"; txlen "1837";
chr18	sragcm37_ss	exon	53956167	53957050	0.00590087172105399	+	.	gene_id "ENSMUSG00000134470.1"; transcript_id "ENSMUSG00000134470.1_tx_11"; exon_id "chr18_53956167_53957050_+"; exonnum "8"; txlen "2139";
chr18	sragcm37_ss	exon	53956167	53957050	0.00590087172105399	+	.	gene_id "ENSMUSG00000134470.1"; transcript_id "ENSMUSG00000134470.1_tx_12"; exon_id "chr18_53956167_53957050_+"; exonnum "9"; txlen "1960";
chr18	sragcm37_ss	exon	53956167	53957050	0.00590087172105399	+	.	gene_id "ENSMUSG00000134470.1"; transcript_id "ENSMUSG00000134470.1_tx_13"; exon_id "chr18_53956167_53957050_+"; exonnum "9"; txlen "2262";
chr18	sragcm37_ss	exon	53956167	53957050	0.0056326502791879	+	.	gene_id "ENSMUSG00000134470.1"; transcript_id "ENSMUSG00000134470.1_tx_14"; exon_id "chr18_53956167_53957050_+"; exonnum "11"; txlen "2502";
chr18	sragcm37_ss	exon	53956167	53957050	0.0056326502791879	+	.	gene_id "ENSMUSG00000134470.1"; transcript_id "ENSMUSG00000134470.1_tx_15"; exon_id "chr18_53956167_53957050_+"; exonnum "11"; txlen "2804";
chr18	sragcm37_ss	exon	53956167	53957050	0.0056326502791879	+	.	gene_id "ENSMUSG00000134470.1"; transcript_id "ENSMUSG00000134470.1_tx_16"; exon_id "chr18_53956167_53957050_+"; exonnum "12"; txlen "2625";
chr18	sragcm37_ss	exon	53956167	53957050	0.0056326502791879	+	.	gene_id "ENSMUSG00000134470.1"; transcript_id "ENSMUSG00000134470.1_tx_17"; exon_id "chr18_53956167_53957050_+"; exonnum "12"; txlen "2927";
chr18	HAVANA	exon	53986570	53986684	0	+	.	gene_id "ENSMUSG00000135823.1"; transcript_id "ENSMUST00000332425.1"; gene_type "lncRNA"; gene_name "ENSMUSG00000135823"; transcript_type "lncRNA"; transcript_name "ENSMUST00000332425"; exon_number 1; exon_id "ENSMUSE00001655405.1"; level 2; tag "basic"; tag "Ensembl_canonical"; tag "GENCODE_Primary"; tag "TAGENE";
chr18	HAVANA	gene	53986570	53993024	0	+	.	gene_id "ENSMUSG00000135823.1"; gene_type "lncRNA"; gene_name "ENSMUSG00000135823"; level 2;
chr18	HAVANA	transcript	53986570	53993024	0	+	.	gene_id "ENSMUSG00000135823.1"; transcript_id "ENSMUST00000332425.1"; gene_type "lncRNA"; gene_name "ENSMUSG00000135823"; transcript_type "lncRNA"; transcript_name "ENSMUST00000332425"; level 2; tag "basic"; tag "Ensembl_canonical"; tag "GENCODE_Primary"; tag "TAGENE";
chr18	HAVANA	exon	53992100	53993024	0	+	.	gene_id "ENSMUSG00000135823.1"; transcript_id "ENSMUST00000332425.1"; gene_type "lncRNA"; gene_name "ENSMUSG00000135823"; transcript_type "lncRNA"; transcript_name "ENSMUST00000332425"; exon_number 2; exon_id "ENSMUSE00001655406.1"; level 2; tag "basic"; tag "Ensembl_canonical"; tag "GENCODE_Primary"; tag "TAGENE";
chr18	HAVANA	exon	53995194	53995672	0	+	.	gene_id "ENSMUSG00000073563.4"; transcript_id "ENSMUST00000069597.8"; gene_type "protein_coding"; gene_name "Csnk1g3"; transcript_type "protein_coding"; transcript_name "Csnk1g3-201"; exon_number 1; exon_id "ENSMUSE00000418764.4"; level 2; protein_id "ENSMUSP00000070259.7"; transcript_support_level "5"; mgi_id "MGI:1917675"; tag "basic"; tag "CCDS"; ccdsid "CCDS37823.1"; havana_gene "OTTMUSG00000073383.1"; havana_transcript "OTTMUST00000178059.1";
chr18	HAVANA	UTR	53995194	53995672	0	+	.	gene_id "ENSMUSG00000073563.4"; transcript_id "ENSMUST00000069597.8"; gene_type "protein_coding"; gene_name "Csnk1g3"; transcript_type "protein_coding"; transcript_name "Csnk1g3-201"; exon_number 1; exon_id "ENSMUSE00000418764.4"; level 2; protein_id "ENSMUSP00000070259.7"; transcript_support_level "5"; mgi_id "MGI:1917675"; tag "basic"; tag "CCDS"; ccdsid "CCDS37823.1"; havana_gene "OTTMUSG00000073383.1"; havana_transcript "OTTMUST00000178059.1";
chr18	HAVANA	gene	53995194	54088620	0	+	.	gene_id "ENSMUSG00000073563.4"; gene_type "protein_coding"; gene_name "Csnk1g3"; level 2; mgi_id "MGI:1917675"; havana_gene "OTTMUSG00000073383.1";
chr18	HAVANA	transcript	53995194	54088620	0	+	.	gene_id "ENSMUSG00000073563.4"; transcript_id "ENSMUST00000069597.8"; gene_type "protein_coding"; gene_name "Csnk1g3"; transcript_type "protein_coding"; transcript_name "Csnk1g3-201"; level 2; protein_id "ENSMUSP00000070259.7"; transcript_support_level "5"; mgi_id "MGI:1917675"; tag "basic"; tag "CCDS"; ccdsid "CCDS37823.1"; havana_gene "OTTMUSG00000073383.1"; havana_transcript "OTTMUST00000178059.1";
chr18	HAVANA	exon	53995260	53995672	0	+	.	gene_id "ENSMUSG00000073563.4"; transcript_id "ENSMUST00000237880.2"; gene_type "protein_coding"; gene_name "Csnk1g3"; transcript_type "protein_coding"; transcript_name "Csnk1g3-203"; exon_number 1; exon_id "ENSMUSE00001462188.2"; level 2; protein_id "ENSMUSP00000158175.2"; mgi_id "MGI:1917675"; tag "not_organism_supported"; tag "basic"; tag "Ensembl_canonical"; tag "GENCODE_Primary"; tag "appris_principal_1"; havana_gene "OTTMUSG00000073383.1"; havana_transcript "OTTMUST00000178060.1";
chr18	HAVANA	UTR	53995260	53995672	0	+	.	gene_id "ENSMUSG00000073563.4"; transcript_id "ENSMUST00000237880.2"; gene_type "protein_coding"; gene_name "Csnk1g3"; transcript_type "protein_coding"; transcript_name "Csnk1g3-203"; exon_number 1; exon_id "ENSMUSE00001462188.2"; level 2; protein_id "ENSMUSP00000158175.2"; mgi_id "MGI:1917675"; tag "not_organism_supported"; tag "basic"; tag "Ensembl_canonical"; tag "GENCODE_Primary"; tag "appris_principal_1"; havana_gene "OTTMUSG00000073383.1"; havana_transcript "OTTMUST00000178060.1";
chr18	ENSEMBL_gcm37	exon	53995260	53995672	0.418503610307557	+	.	gene_id "ENSMUSG00000073563.4"; transcript_id "ENSMUSG00000073563.4_tx_5"; exon_id "chr18_53995260_53995672_+"; exonnum "1"; txlen "2384";
chr18	HAVANA	transcript	53995260	54086545	0	+	.	gene_id "ENSMUSG00000073563.4"; transcript_id "ENSMUST00000237880.2"; gene_type "protein_coding"; gene_name "Csnk1g3"; transcript_type "protein_coding"; transcript_name "Csnk1g3-203"; level 2; protein_id "ENSMUSP00000158175.2"; mgi_id "MGI:1917675"; tag "not_organism_supported"; tag "basic"; tag "Ensembl_canonical"; tag "GENCODE_Primary"; tag "appris_principal_1"; havana_gene "OTTMUSG00000073383.1"; havana_transcript "OTTMUST00000178060.1";
chr18	HAVANA	UTR	54028603	54028848	0	+	.	gene_id "ENSMUSG00000073563.4"; transcript_id "ENSMUST00000069597.8"; gene_type "protein_coding"; gene_name "Csnk1g3"; transcript_type "protein_coding"; transcript_name "Csnk1g3-201"; exon_number 2; exon_id "ENSMUSE00000418762.3"; level 2; protein_id "ENSMUSP00000070259.7"; transcript_support_level "5"; mgi_id "MGI:1917675"; tag "basic"; tag "CCDS"; ccdsid "CCDS37823.1"; havana_gene "OTTMUSG00000073383.1"; havana_transcript "OTTMUST00000178059.1";
chr18	HAVANA	UTR	54028603	54028848	0	+	.	gene_id "ENSMUSG00000073563.4"; transcript_id "ENSMUST00000237880.2"; gene_type "protein_coding"; gene_name "Csnk1g3"; transcript_type "protein_coding"; transcript_name "Csnk1g3-203"; exon_number 2; exon_id "ENSMUSE00000418762.3"; level 2; protein_id "ENSMUSP00000158175.2"; mgi_id "MGI:1917675"; tag "not_organism_supported"; tag "basic"; tag "Ensembl_canonical"; tag "GENCODE_Primary"; tag "appris_principal_1"; havana_gene "OTTMUSG00000073383.1"; havana_transcript "OTTMUST00000178060.1";
chr18	HAVANA	exon	54028603	54029026	0	+	.	gene_id "ENSMUSG00000073563.4"; transcript_id "ENSMUST00000069597.8"; gene_type "protein_coding"; gene_name "Csnk1g3"; transcript_type "protein_coding"; transcript_name "Csnk1g3-201"; exon_number 2; exon_id "ENSMUSE00000418762.3"; level 2; protein_id "ENSMUSP00000070259.7"; transcript_support_level "5"; mgi_id "MGI:1917675"; tag "basic"; tag "CCDS"; ccdsid "CCDS37823.1"; havana_gene "OTTMUSG00000073383.1"; havana_transcript "OTTMUST00000178059.1";
chr18	HAVANA	exon	54028603	54029026	0	+	.	gene_id "ENSMUSG00000073563.4"; transcript_id "ENSMUST00000237880.2"; gene_type "protein_coding"; gene_name "Csnk1g3"; transcript_type "protein_coding"; transcript_name "Csnk1g3-203"; exon_number 2; exon_id "ENSMUSE00000418762.3"; level 2; protein_id "ENSMUSP00000158175.2"; mgi_id "MGI:1917675"; tag "not_organism_supported"; tag "basic"; tag "Ensembl_canonical"; tag "GENCODE_Primary"; tag "appris_principal_1"; havana_gene "OTTMUSG00000073383.1"; havana_transcript "OTTMUST00000178060.1";
chr18	ENSEMBL_gcm37	exon	54028603	54029026	0.418503610307557	+	.	gene_id "ENSMUSG00000073563.4"; transcript_id "ENSMUSG00000073563.4_tx_5"; exon_id "chr18_54028603_54029026_+"; exonnum "2"; txlen "2384";
chr18	HAVANA	start_codon	54028849	54028851	0	+	0	gene_id "ENSMUSG00000073563.4"; transcript_id "ENSMUST00000069597.8"; gene_type "protein_coding"; gene_name "Csnk1g3"; transcript_type "protein_coding"; transcript_name "Csnk1g3-201"; exon_number 2; exon_id "ENSMUSE00000418762.3"; level 2; protein_id "ENSMUSP00000070259.7"; transcript_support_level "5"; mgi_id "MGI:1917675"; tag "basic"; tag "CCDS"; ccdsid "CCDS37823.1"; havana_gene "OTTMUSG00000073383.1"; havana_transcript "OTTMUST00000178059.1";
chr18	HAVANA	start_codon	54028849	54028851	0	+	0	gene_id "ENSMUSG00000073563.4"; transcript_id "ENSMUST00000237880.2"; gene_type "protein_coding"; gene_name "Csnk1g3"; transcript_type "protein_coding"; transcript_name "Csnk1g3-203"; exon_number 2; exon_id "ENSMUSE00000418762.3"; level 2; protein_id "ENSMUSP00000158175.2"; mgi_id "MGI:1917675"; tag "not_organism_supported"; tag "basic"; tag "Ensembl_canonical"; tag "GENCODE_Primary"; tag "appris_principal_1"; havana_gene "OTTMUSG00000073383.1"; havana_transcript "OTTMUST00000178060.1";
chr18	HAVANA	CDS	54028849	54029026	0	+	0	gene_id "ENSMUSG00000073563.4"; transcript_id "ENSMUST00000069597.8"; gene_type "protein_coding"; gene_name "Csnk1g3"; transcript_type "protein_coding"; transcript_name "Csnk1g3-201"; exon_number 2; exon_id "ENSMUSE00000418762.3"; level 2; protein_id "ENSMUSP00000070259.7"; transcript_support_level "5"; mgi_id "MGI:1917675"; tag "basic"; tag "CCDS"; ccdsid "CCDS37823.1"; havana_gene "OTTMUSG00000073383.1"; havana_transcript "OTTMUST00000178059.1";
chr18	HAVANA	CDS	54028849	54029026	0	+	0	gene_id "ENSMUSG00000073563.4"; transcript_id "ENSMUST00000237880.2"; gene_type "protein_coding"; gene_name "Csnk1g3"; transcript_type "protein_coding"; transcript_name "Csnk1g3-203"; exon_number 2; exon_id "ENSMUSE00000418762.3"; level 2; protein_id "ENSMUSP00000158175.2"; mgi_id "MGI:1917675"; tag "not_organism_supported"; tag "basic"; tag "Ensembl_canonical"; tag "GENCODE_Primary"; tag "appris_principal_1"; havana_gene "OTTMUSG00000073383.1"; havana_transcript "OTTMUST00000178060.1";
chr18	HAVANA	exon	54035925	54035965	0	+	.	gene_id "ENSMUSG00000073563.4"; transcript_id "ENSMUST00000069597.8"; gene_type "protein_coding"; gene_name "Csnk1g3"; transcript_type "protein_coding"; transcript_name "Csnk1g3-201"; exon_number 3; exon_id "ENSMUSE00000702703.2"; level 2; protein_id "ENSMUSP00000070259.7"; transcript_support_level "5"; mgi_id "MGI:1917675"; tag "basic"; tag "CCDS"; ccdsid "CCDS37823.1"; havana_gene "OTTMUSG00000073383.1"; havana_transcript "OTTMUST00000178059.1";
chr18	HAVANA	CDS	54035925	54035965	0	+	2	gene_id "ENSMUSG00000073563.4"; transcript_id "ENSMUST00000069597.8"; gene_type "protein_coding"; gene_name "Csnk1g3"; transcript_type "protein_coding"; transcript_name "Csnk1g3-201"; exon_number 3; exon_id "ENSMUSE00000702703.2"; level 2; protein_id "ENSMUSP00000070259.7"; transcript_support_level "5"; mgi_id "MGI:1917675"; tag "basic"; tag "CCDS"; ccdsid "CCDS37823.1"; havana_gene "OTTMUSG00000073383.1"; havana_transcript "OTTMUST00000178059.1";
chr18	HAVANA	exon	54035925	54035965	0	+	.	gene_id "ENSMUSG00000073563.4"; transcript_id "ENSMUST00000237880.2"; gene_type "protein_coding"; gene_name "Csnk1g3"; transcript_type "protein_coding"; transcript_name "Csnk1g3-203"; exon_number 3; exon_id "ENSMUSE00000702703.2"; level 2; protein_id "ENSMUSP00000158175.2"; mgi_id "MGI:1917675"; tag "not_organism_supported"; tag "basic"; tag "Ensembl_canonical"; tag "GENCODE_Primary"; tag "appris_principal_1"; havana_gene "OTTMUSG00000073383.1"; havana_transcript "OTTMUST00000178060.1";
chr18	HAVANA	CDS	54035925	54035965	0	+	2	gene_id "ENSMUSG00000073563.4"; transcript_id "ENSMUST00000237880.2"; gene_type "protein_coding"; gene_name "Csnk1g3"; transcript_type "protein_coding"; transcript_name "Csnk1g3-203"; exon_number 3; exon_id "ENSMUSE00000702703.2"; level 2; protein_id "ENSMUSP00000158175.2"; mgi_id "MGI:1917675"; tag "not_organism_supported"; tag "basic"; tag "Ensembl_canonical"; tag "GENCODE_Primary"; tag "appris_principal_1"; havana_gene "OTTMUSG00000073383.1"; havana_transcript "OTTMUST00000178060.1";
chr18	ENSEMBL_gcm37	exon	54035925	54035965	0.418503610307557	+	.	gene_id "ENSMUSG00000073563.4"; transcript_id "ENSMUSG00000073563.4_tx_5"; exon_id "chr18_54035925_54035965_+"; exonnum "3"; txlen "2384";
chr18	HAVANA	exon	54039672	54039741	0	+	.	gene_id "ENSMUSG00000073563.4"; transcript_id "ENSMUST00000069597.8"; gene_type "protein_coding"; gene_name "Csnk1g3"; transcript_type "protein_coding"; transcript_name "Csnk1g3-201"; exon_number 4; exon_id "ENSMUSE00000461352.3"; level 2; protein_id "ENSMUSP00000070259.7"; transcript_support_level "5"; mgi_id "MGI:1917675"; tag "basic"; tag "CCDS"; ccdsid "CCDS37823.1"; havana_gene "OTTMUSG00000073383.1"; havana_transcript "OTTMUST00000178059.1";
chr18	HAVANA	CDS	54039672	54039741	0	+	0	gene_id "ENSMUSG00000073563.4"; transcript_id "ENSMUST00000069597.8"; gene_type "protein_coding"; gene_name "Csnk1g3"; transcript_type "protein_coding"; transcript_name "Csnk1g3-201"; exon_number 4; exon_id "ENSMUSE00000461352.3"; level 2; protein_id "ENSMUSP00000070259.7"; transcript_support_level "5"; mgi_id "MGI:1917675"; tag "basic"; tag "CCDS"; ccdsid "CCDS37823.1"; havana_gene "OTTMUSG00000073383.1"; havana_transcript "OTTMUST00000178059.1";
chr18	HAVANA	exon	54039672	54039741	0	+	.	gene_id "ENSMUSG00000073563.4"; transcript_id "ENSMUST00000237880.2"; gene_type "protein_coding"; gene_name "Csnk1g3"; transcript_type "protein_coding"; transcript_name "Csnk1g3-203"; exon_number 4; exon_id "ENSMUSE00000461352.3"; level 2; protein_id "ENSMUSP00000158175.2"; mgi_id "MGI:1917675"; tag "not_organism_supported"; tag "basic"; tag "Ensembl_canonical"; tag "GENCODE_Primary"; tag "appris_principal_1"; havana_gene "OTTMUSG00000073383.1"; havana_transcript "OTTMUST00000178060.1";
chr18	HAVANA	CDS	54039672	54039741	0	+	0	gene_id "ENSMUSG00000073563.4"; transcript_id "ENSMUST00000237880.2"; gene_type "protein_coding"; gene_name "Csnk1g3"; transcript_type "protein_coding"; transcript_name "Csnk1g3-203"; exon_number 4; exon_id "ENSMUSE00000461352.3"; level 2; protein_id "ENSMUSP00000158175.2"; mgi_id "MGI:1917675"; tag "not_organism_supported"; tag "basic"; tag "Ensembl_canonical"; tag "GENCODE_Primary"; tag "appris_principal_1"; havana_gene "OTTMUSG00000073383.1"; havana_transcript "OTTMUST00000178060.1";
chr18	ENSEMBL_gcm37	exon	54039672	54039741	0.418503610307557	+	.	gene_id "ENSMUSG00000073563.4"; transcript_id "ENSMUSG00000073563.4_tx_5"; exon_id "chr18_54039672_54039741_+"; exonnum "4"; txlen "2384";
chr18	HAVANA	exon	54050047	54050195	0	+	.	gene_id "ENSMUSG00000073563.4"; transcript_id "ENSMUST00000069597.8"; gene_type "protein_coding"; gene_name "Csnk1g3"; transcript_type "protein_coding"; transcript_name "Csnk1g3-201"; exon_number 5; exon_id "ENSMUSE00000418778.3"; level 2; protein_id "ENSMUSP00000070259.7"; transcript_support_level "5"; mgi_id "MGI:1917675"; tag "basic"; tag "CCDS"; ccdsid "CCDS37823.1"; havana_gene "OTTMUSG00000073383.1"; havana_transcript "OTTMUST00000178059.1";
chr18	HAVANA	CDS	54050047	54050195	0	+	2	gene_id "ENSMUSG00000073563.4"; transcript_id "ENSMUST00000069597.8"; gene_type "protein_coding"; gene_name "Csnk1g3"; transcript_type "protein_coding"; transcript_name "Csnk1g3-201"; exon_number 5; exon_id "ENSMUSE00000418778.3"; level 2; protein_id "ENSMUSP00000070259.7"; transcript_support_level "5"; mgi_id "MGI:1917675"; tag "basic"; tag "CCDS"; ccdsid "CCDS37823.1"; havana_gene "OTTMUSG00000073383.1"; havana_transcript "OTTMUST00000178059.1";
chr18	HAVANA	exon	54050047	54050195	0	+	.	gene_id "ENSMUSG00000073563.4"; transcript_id "ENSMUST00000237880.2"; gene_type "protein_coding"; gene_name "Csnk1g3"; transcript_type "protein_coding"; transcript_name "Csnk1g3-203"; exon_number 5; exon_id "ENSMUSE00000418778.3"; level 2; protein_id "ENSMUSP00000158175.2"; mgi_id "MGI:1917675"; tag "not_organism_supported"; tag "basic"; tag "Ensembl_canonical"; tag "GENCODE_Primary"; tag "appris_principal_1"; havana_gene "OTTMUSG00000073383.1"; havana_transcript "OTTMUST00000178060.1";
chr18	HAVANA	CDS	54050047	54050195	0	+	2	gene_id "ENSMUSG00000073563.4"; transcript_id "ENSMUST00000237880.2"; gene_type "protein_coding"; gene_name "Csnk1g3"; transcript_type "protein_coding"; transcript_name "Csnk1g3-203"; exon_number 5; exon_id "ENSMUSE00000418778.3"; level 2; protein_id "ENSMUSP00000158175.2"; mgi_id "MGI:1917675"; tag "not_organism_supported"; tag "basic"; tag "Ensembl_canonical"; tag "GENCODE_Primary"; tag "appris_principal_1"; havana_gene "OTTMUSG00000073383.1"; havana_transcript "OTTMUST00000178060.1";
chr18	ENSEMBL_gcm37	exon	54050047	54050195	0.418503610307557	+	.	gene_id "ENSMUSG00000073563.4"; transcript_id "ENSMUSG00000073563.4_tx_5"; exon_id "chr18_54050047_54050195_+"; exonnum "5"; txlen "2384";
chr18	HAVANA	exon	54051871	54052105	0	+	.	gene_id "ENSMUSG00000073563.4"; transcript_id "ENSMUST00000069597.8"; gene_type "protein_coding"; gene_name "Csnk1g3"; transcript_type "protein_coding"; transcript_name "Csnk1g3-201"; exon_number 6; exon_id "ENSMUSE00000143166.2"; level 2; protein_id "ENSMUSP00000070259.7"; transcript_support_level "5"; mgi_id "MGI:1917675"; tag "basic"; tag "CCDS"; ccdsid "CCDS37823.1"; havana_gene "OTTMUSG00000073383.1"; havana_transcript "OTTMUST00000178059.1";
chr18	HAVANA	CDS	54051871	54052105	0	+	0	gene_id "ENSMUSG00000073563.4"; transcript_id "ENSMUST00000069597.8"; gene_type "protein_coding"; gene_name "Csnk1g3"; transcript_type "protein_coding"; transcript_name "Csnk1g3-201"; exon_number 6; exon_id "ENSMUSE00000143166.2"; level 2; protein_id "ENSMUSP00000070259.7"; transcript_support_level "5"; mgi_id "MGI:1917675"; tag "basic"; tag "CCDS"; ccdsid "CCDS37823.1"; havana_gene "OTTMUSG00000073383.1"; havana_transcript "OTTMUST00000178059.1";
chr18	HAVANA	exon	54051871	54052105	0	+	.	gene_id "ENSMUSG00000073563.4"; transcript_id "ENSMUST00000237880.2"; gene_type "protein_coding"; gene_name "Csnk1g3"; transcript_type "protein_coding"; transcript_name "Csnk1g3-203"; exon_number 6; exon_id "ENSMUSE00000143166.2"; level 2; protein_id "ENSMUSP00000158175.2"; mgi_id "MGI:1917675"; tag "not_organism_supported"; tag "basic"; tag "Ensembl_canonical"; tag "GENCODE_Primary"; tag "appris_principal_1"; havana_gene "OTTMUSG00000073383.1"; havana_transcript "OTTMUST00000178060.1";
chr18	HAVANA	CDS	54051871	54052105	0	+	0	gene_id "ENSMUSG00000073563.4"; transcript_id "ENSMUST00000237880.2"; gene_type "protein_coding"; gene_name "Csnk1g3"; transcript_type "protein_coding"; transcript_name "Csnk1g3-203"; exon_number 6; exon_id "ENSMUSE00000143166.2"; level 2; protein_id "ENSMUSP00000158175.2"; mgi_id "MGI:1917675"; tag "not_organism_supported"; tag "basic"; tag "Ensembl_canonical"; tag "GENCODE_Primary"; tag "appris_principal_1"; havana_gene "OTTMUSG00000073383.1"; havana_transcript "OTTMUST00000178060.1";
chr18	ENSEMBL_gcm37	exon	54051871	54052105	0.418503610307557	+	.	gene_id "ENSMUSG00000073563.4"; transcript_id "ENSMUSG00000073563.4_tx_5"; exon_id "chr18_54051871_54052105_+"; exonnum "6"; txlen "2384";
chr18	HAVANA	exon	54063141	54063226	0	+	.	gene_id "ENSMUSG00000073563.4"; transcript_id "ENSMUST00000069597.8"; gene_type "protein_coding"; gene_name "Csnk1g3"; transcript_type "protein_coding"; transcript_name "Csnk1g3-201"; exon_number 7; exon_id "ENSMUSE00000659339.2"; level 2; protein_id "ENSMUSP00000070259.7"; transcript_support_level "5"; mgi_id "MGI:1917675"; tag "basic"; tag "CCDS"; ccdsid "CCDS37823.1"; havana_gene "OTTMUSG00000073383.1"; havana_transcript "OTTMUST00000178059.1";
chr18	HAVANA	CDS	54063141	54063226	0	+	2	gene_id "ENSMUSG00000073563.4"; transcript_id "ENSMUST00000069597.8"; gene_type "protein_coding"; gene_name "Csnk1g3"; transcript_type "protein_coding"; transcript_name "Csnk1g3-201"; exon_number 7; exon_id "ENSMUSE00000659339.2"; level 2; protein_id "ENSMUSP00000070259.7"; transcript_support_level "5"; mgi_id "MGI:1917675"; tag "basic"; tag "CCDS"; ccdsid "CCDS37823.1"; havana_gene "OTTMUSG00000073383.1"; havana_transcript "OTTMUST00000178059.1";
chr18	HAVANA	exon	54063141	54063226	0	+	.	gene_id "ENSMUSG00000073563.4"; transcript_id "ENSMUST00000237880.2"; gene_type "protein_coding"; gene_name "Csnk1g3"; transcript_type "protein_coding"; transcript_name "Csnk1g3-203"; exon_number 7; exon_id "ENSMUSE00000659339.2"; level 2; protein_id "ENSMUSP00000158175.2"; mgi_id "MGI:1917675"; tag "not_organism_supported"; tag "basic"; tag "Ensembl_canonical"; tag "GENCODE_Primary"; tag "appris_principal_1"; havana_gene "OTTMUSG00000073383.1"; havana_transcript "OTTMUST00000178060.1";
chr18	HAVANA	CDS	54063141	54063226	0	+	2	gene_id "ENSMUSG00000073563.4"; transcript_id "ENSMUST00000237880.2"; gene_type "protein_coding"; gene_name "Csnk1g3"; transcript_type "protein_coding"; transcript_name "Csnk1g3-203"; exon_number 7; exon_id "ENSMUSE00000659339.2"; level 2; protein_id "ENSMUSP00000158175.2"; mgi_id "MGI:1917675"; tag "not_organism_supported"; tag "basic"; tag "Ensembl_canonical"; tag "GENCODE_Primary"; tag "appris_principal_1"; havana_gene "OTTMUSG00000073383.1"; havana_transcript "OTTMUST00000178060.1";
chr18	ENSEMBL_gcm37	exon	54063141	54063226	0.418503610307557	+	.	gene_id "ENSMUSG00000073563.4"; transcript_id "ENSMUSG00000073563.4_tx_5"; exon_id "chr18_54063141_54063226_+"; exonnum "7"; txlen "2384";
chr18	HAVANA	exon	54063350	54063434	0	+	.	gene_id "ENSMUSG00000073563.4"; transcript_id "ENSMUST00000069597.8"; gene_type "protein_coding"; gene_name "Csnk1g3"; transcript_type "protein_coding"; transcript_name "Csnk1g3-201"; exon_number 8; exon_id "ENSMUSE00000625396.2"; level 2; protein_id "ENSMUSP00000070259.7"; transcript_support_level "5"; mgi_id "MGI:1917675"; tag "basic"; tag "CCDS"; ccdsid "CCDS37823.1"; havana_gene "OTTMUSG00000073383.1"; havana_transcript "OTTMUST00000178059.1";
chr18	HAVANA	CDS	54063350	54063434	0	+	0	gene_id "ENSMUSG00000073563.4"; transcript_id "ENSMUST00000069597.8"; gene_type "protein_coding"; gene_name "Csnk1g3"; transcript_type "protein_coding"; transcript_name "Csnk1g3-201"; exon_number 8; exon_id "ENSMUSE00000625396.2"; level 2; protein_id "ENSMUSP00000070259.7"; transcript_support_level "5"; mgi_id "MGI:1917675"; tag "basic"; tag "CCDS"; ccdsid "CCDS37823.1"; havana_gene "OTTMUSG00000073383.1"; havana_transcript "OTTMUST00000178059.1";
chr18	HAVANA	exon	54063350	54063434	0	+	.	gene_id "ENSMUSG00000073563.4"; transcript_id "ENSMUST00000237880.2"; gene_type "protein_coding"; gene_name "Csnk1g3"; transcript_type "protein_coding"; transcript_name "Csnk1g3-203"; exon_number 8; exon_id "ENSMUSE00000625396.2"; level 2; protein_id "ENSMUSP00000158175.2"; mgi_id "MGI:1917675"; tag "not_organism_supported"; tag "basic"; tag "Ensembl_canonical"; tag "GENCODE_Primary"; tag "appris_principal_1"; havana_gene "OTTMUSG00000073383.1"; havana_transcript "OTTMUST00000178060.1";
chr18	HAVANA	CDS	54063350	54063434	0	+	0	gene_id "ENSMUSG00000073563.4"; transcript_id "ENSMUST00000237880.2"; gene_type "protein_coding"; gene_name "Csnk1g3"; transcript_type "protein_coding"; transcript_name "Csnk1g3-203"; exon_number 8; exon_id "ENSMUSE00000625396.2"; level 2; protein_id "ENSMUSP00000158175.2"; mgi_id "MGI:1917675"; tag "not_organism_supported"; tag "basic"; tag "Ensembl_canonical"; tag "GENCODE_Primary"; tag "appris_principal_1"; havana_gene "OTTMUSG00000073383.1"; havana_transcript "OTTMUST00000178060.1";
chr18	ENSEMBL_gcm37	exon	54063350	54063434	0.418503610307557	+	.	gene_id "ENSMUSG00000073563.4"; transcript_id "ENSMUSG00000073563.4_tx_5"; exon_id "chr18_54063350_54063434_+"; exonnum "8"; txlen "2384";
chr18	HAVANA	exon	54065263	54065411	0	+	.	gene_id "ENSMUSG00000073563.4"; transcript_id "ENSMUST00000069597.8"; gene_type "protein_coding"; gene_name "Csnk1g3"; transcript_type "protein_coding"; transcript_name "Csnk1g3-201"; exon_number 9; exon_id "ENSMUSE00000143170.2"; level 2; protein_id "ENSMUSP00000070259.7"; transcript_support_level "5"; mgi_id "MGI:1917675"; tag "basic"; tag "CCDS"; ccdsid "CCDS37823.1"; havana_gene "OTTMUSG00000073383.1"; havana_transcript "OTTMUST00000178059.1";
chr18	HAVANA	CDS	54065263	54065411	0	+	2	gene_id "ENSMUSG00000073563.4"; transcript_id "ENSMUST00000069597.8"; gene_type "protein_coding"; gene_name "Csnk1g3"; transcript_type "protein_coding"; transcript_name "Csnk1g3-201"; exon_number 9; exon_id "ENSMUSE00000143170.2"; level 2; protein_id "ENSMUSP00000070259.7"; transcript_support_level "5"; mgi_id "MGI:1917675"; tag "basic"; tag "CCDS"; ccdsid "CCDS37823.1"; havana_gene "OTTMUSG00000073383.1"; havana_transcript "OTTMUST00000178059.1";
chr18	HAVANA	exon	54065263	54065411	0	+	.	gene_id "ENSMUSG00000073563.4"; transcript_id "ENSMUST00000237880.2"; gene_type "protein_coding"; gene_name "Csnk1g3"; transcript_type "protein_coding"; transcript_name "Csnk1g3-203"; exon_number 9; exon_id "ENSMUSE00000143170.2"; level 2; protein_id "ENSMUSP00000158175.2"; mgi_id "MGI:1917675"; tag "not_organism_supported"; tag "basic"; tag "Ensembl_canonical"; tag "GENCODE_Primary"; tag "appris_principal_1"; havana_gene "OTTMUSG00000073383.1"; havana_transcript "OTTMUST00000178060.1";
chr18	HAVANA	CDS	54065263	54065411	0	+	2	gene_id "ENSMUSG00000073563.4"; transcript_id "ENSMUST00000237880.2"; gene_type "protein_coding"; gene_name "Csnk1g3"; transcript_type "protein_coding"; transcript_name "Csnk1g3-203"; exon_number 9; exon_id "ENSMUSE00000143170.2"; level 2; protein_id "ENSMUSP00000158175.2"; mgi_id "MGI:1917675"; tag "not_organism_supported"; tag "basic"; tag "Ensembl_canonical"; tag "GENCODE_Primary"; tag "appris_principal_1"; havana_gene "OTTMUSG00000073383.1"; havana_transcript "OTTMUST00000178060.1";
chr18	ENSEMBL_gcm37	exon	54065263	54065411	0.418503610307557	+	.	gene_id "ENSMUSG00000073563.4"; transcript_id "ENSMUSG00000073563.4_tx_5"; exon_id "chr18_54065263_54065411_+"; exonnum "9"; txlen "2384";
chr18	HAVANA	exon	54065316	54065411	0	+	.	gene_id "ENSMUSG00000073563.4"; transcript_id "ENSMUST00000236399.2"; gene_type "protein_coding"; gene_name "Csnk1g3"; transcript_type "protein_coding"; transcript_name "Csnk1g3-202"; exon_number 1; exon_id "ENSMUSE00001463102.2"; level 2; protein_id "ENSMUSP00000158167.2"; mgi_id "MGI:1917675"; tag "mRNA_start_NF"; tag "mRNA_end_NF"; tag "cds_start_NF"; tag "cds_end_NF"; havana_gene "OTTMUSG00000073383.1"; havana_transcript "OTTMUST00000178061.1";
chr18	HAVANA	CDS	54065316	54065411	0	+	0	gene_id "ENSMUSG00000073563.4"; transcript_id "ENSMUST00000236399.2"; gene_type "protein_coding"; gene_name "Csnk1g3"; transcript_type "protein_coding"; transcript_name "Csnk1g3-202"; exon_number 1; exon_id "ENSMUSE00001463102.2"; level 2; protein_id "ENSMUSP00000158167.2"; mgi_id "MGI:1917675"; tag "mRNA_start_NF"; tag "mRNA_end_NF"; tag "cds_start_NF"; tag "cds_end_NF"; havana_gene "OTTMUSG00000073383.1"; havana_transcript "OTTMUST00000178061.1";
chr18	HAVANA	transcript	54065316	54081743	0	+	.	gene_id "ENSMUSG00000073563.4"; transcript_id "ENSMUST00000236399.2"; gene_type "protein_coding"; gene_name "Csnk1g3"; transcript_type "protein_coding"; transcript_name "Csnk1g3-202"; level 2; protein_id "ENSMUSP00000158167.2"; mgi_id "MGI:1917675"; tag "mRNA_start_NF"; tag "mRNA_end_NF"; tag "cds_start_NF"; tag "cds_end_NF"; havana_gene "OTTMUSG00000073383.1"; havana_transcript "OTTMUST00000178061.1";
chr18	HAVANA	exon	54066522	54066617	0	+	.	gene_id "ENSMUSG00000073563.4"; transcript_id "ENSMUST00000069597.8"; gene_type "protein_coding"; gene_name "Csnk1g3"; transcript_type "protein_coding"; transcript_name "Csnk1g3-201"; exon_number 10; exon_id "ENSMUSE00000143178.2"; level 2; protein_id "ENSMUSP00000070259.7"; transcript_support_level "5"; mgi_id "MGI:1917675"; tag "basic"; tag "CCDS"; ccdsid "CCDS37823.1"; havana_gene "OTTMUSG00000073383.1"; havana_transcript "OTTMUST00000178059.1";
chr18	HAVANA	CDS	54066522	54066617	0	+	0	gene_id "ENSMUSG00000073563.4"; transcript_id "ENSMUST00000069597.8"; gene_type "protein_coding"; gene_name "Csnk1g3"; transcript_type "protein_coding"; transcript_name "Csnk1g3-201"; exon_number 10; exon_id "ENSMUSE00000143178.2"; level 2; protein_id "ENSMUSP00000070259.7"; transcript_support_level "5"; mgi_id "MGI:1917675"; tag "basic"; tag "CCDS"; ccdsid "CCDS37823.1"; havana_gene "OTTMUSG00000073383.1"; havana_transcript "OTTMUST00000178059.1";
chr18	HAVANA	exon	54066522	54066617	0	+	.	gene_id "ENSMUSG00000073563.4"; transcript_id "ENSMUST00000237880.2"; gene_type "protein_coding"; gene_name "Csnk1g3"; transcript_type "protein_coding"; transcript_name "Csnk1g3-203"; exon_number 10; exon_id "ENSMUSE00000143178.2"; level 2; protein_id "ENSMUSP00000158175.2"; mgi_id "MGI:1917675"; tag "not_organism_supported"; tag "basic"; tag "Ensembl_canonical"; tag "GENCODE_Primary"; tag "appris_principal_1"; havana_gene "OTTMUSG00000073383.1"; havana_transcript "OTTMUST00000178060.1";
chr18	HAVANA	CDS	54066522	54066617	0	+	0	gene_id "ENSMUSG00000073563.4"; transcript_id "ENSMUST00000237880.2"; gene_type "protein_coding"; gene_name "Csnk1g3"; transcript_type "protein_coding"; transcript_name "Csnk1g3-203"; exon_number 10; exon_id "ENSMUSE00000143178.2"; level 2; protein_id "ENSMUSP00000158175.2"; mgi_id "MGI:1917675"; tag "not_organism_supported"; tag "basic"; tag "Ensembl_canonical"; tag "GENCODE_Primary"; tag "appris_principal_1"; havana_gene "OTTMUSG00000073383.1"; havana_transcript "OTTMUST00000178060.1";
chr18	HAVANA	exon	54066522	54066617	0	+	.	gene_id "ENSMUSG00000073563.4"; transcript_id "ENSMUST00000236399.2"; gene_type "protein_coding"; gene_name "Csnk1g3"; transcript_type "protein_coding"; transcript_name "Csnk1g3-202"; exon_number 2; exon_id "ENSMUSE00000143178.2"; level 2; protein_id "ENSMUSP00000158167.2"; mgi_id "MGI:1917675"; tag "mRNA_start_NF"; tag "mRNA_end_NF"; tag "cds_start_NF"; tag "cds_end_NF"; havana_gene "OTTMUSG00000073383.1"; havana_transcript "OTTMUST00000178061.1";
chr18	HAVANA	CDS	54066522	54066617	0	+	0	gene_id "ENSMUSG00000073563.4"; transcript_id "ENSMUST00000236399.2"; gene_type "protein_coding"; gene_name "Csnk1g3"; transcript_type "protein_coding"; transcript_name "Csnk1g3-202"; exon_number 2; exon_id "ENSMUSE00000143178.2"; level 2; protein_id "ENSMUSP00000158167.2"; mgi_id "MGI:1917675"; tag "mRNA_start_NF"; tag "mRNA_end_NF"; tag "cds_start_NF"; tag "cds_end_NF"; havana_gene "OTTMUSG00000073383.1"; havana_transcript "OTTMUST00000178061.1";
chr18	ENSEMBL_gcm37	exon	54066522	54066617	0.418503610307557	+	.	gene_id "ENSMUSG00000073563.4"; transcript_id "ENSMUSG00000073563.4_tx_5"; exon_id "chr18_54066522_54066617_+"; exonnum "10"; txlen "2384";
chr18	HAVANA	exon	54069925	54070020	0	+	.	gene_id "ENSMUSG00000073563.4"; transcript_id "ENSMUST00000237880.2"; gene_type "protein_coding"; gene_name "Csnk1g3"; transcript_type "protein_coding"; transcript_name "Csnk1g3-203"; exon_number 11; exon_id "ENSMUSE00001457585.2"; level 2; protein_id "ENSMUSP00000158175.2"; mgi_id "MGI:1917675"; tag "not_organism_supported"; tag "basic"; tag "Ensembl_canonical"; tag "GENCODE_Primary"; tag "appris_principal_1"; havana_gene "OTTMUSG00000073383.1"; havana_transcript "OTTMUST00000178060.1";
chr18	HAVANA	CDS	54069925	54070020	0	+	0	gene_id "ENSMUSG00000073563.4"; transcript_id "ENSMUST00000237880.2"; gene_type "protein_coding"; gene_name "Csnk1g3"; transcript_type "protein_coding"; transcript_name "Csnk1g3-203"; exon_number 11; exon_id "ENSMUSE00001457585.2"; level 2; protein_id "ENSMUSP00000158175.2"; mgi_id "MGI:1917675"; tag "not_organism_supported"; tag "basic"; tag "Ensembl_canonical"; tag "GENCODE_Primary"; tag "appris_principal_1"; havana_gene "OTTMUSG00000073383.1"; havana_transcript "OTTMUST00000178060.1";
chr18	HAVANA	exon	54069925	54070020	0	+	.	gene_id "ENSMUSG00000073563.4"; transcript_id "ENSMUST00000236399.2"; gene_type "protein_coding"; gene_name "Csnk1g3"; transcript_type "protein_coding"; transcript_name "Csnk1g3-202"; exon_number 3; exon_id "ENSMUSE00001457585.2"; level 2; protein_id "ENSMUSP00000158167.2"; mgi_id "MGI:1917675"; tag "mRNA_start_NF"; tag "mRNA_end_NF"; tag "cds_start_NF"; tag "cds_end_NF"; havana_gene "OTTMUSG00000073383.1"; havana_transcript "OTTMUST00000178061.1";
chr18	HAVANA	CDS	54069925	54070020	0	+	0	gene_id "ENSMUSG00000073563.4"; transcript_id "ENSMUST00000236399.2"; gene_type "protein_coding"; gene_name "Csnk1g3"; transcript_type "protein_coding"; transcript_name "Csnk1g3-202"; exon_number 3; exon_id "ENSMUSE00001457585.2"; level 2; protein_id "ENSMUSP00000158167.2"; mgi_id "MGI:1917675"; tag "mRNA_start_NF"; tag "mRNA_end_NF"; tag "cds_start_NF"; tag "cds_end_NF"; havana_gene "OTTMUSG00000073383.1"; havana_transcript "OTTMUST00000178061.1";
chr18	sragcm37_mid	exon	54076376	54076651	0.418503610307557	+	.	gene_id "ENSMUSG00000073563.4"; transcript_id "ENSMUSG00000073563.4_tx_5"; exon_id "chr18_54076376_54076651_+"; exonnum "11"; txlen "2384";
chr18	HAVANA	exon	54081120	54081226	0	+	.	gene_id "ENSMUSG00000073563.4"; transcript_id "ENSMUST00000069597.8"; gene_type "protein_coding"; gene_name "Csnk1g3"; transcript_type "protein_coding"; transcript_name "Csnk1g3-201"; exon_number 11; exon_id "ENSMUSE00000625393.2"; level 2; protein_id "ENSMUSP00000070259.7"; transcript_support_level "5"; mgi_id "MGI:1917675"; tag "basic"; tag "CCDS"; ccdsid "CCDS37823.1"; havana_gene "OTTMUSG00000073383.1"; havana_transcript "OTTMUST00000178059.1";
chr18	HAVANA	CDS	54081120	54081226	0	+	0	gene_id "ENSMUSG00000073563.4"; transcript_id "ENSMUST00000069597.8"; gene_type "protein_coding"; gene_name "Csnk1g3"; transcript_type "protein_coding"; transcript_name "Csnk1g3-201"; exon_number 11; exon_id "ENSMUSE00000625393.2"; level 2; protein_id "ENSMUSP00000070259.7"; transcript_support_level "5"; mgi_id "MGI:1917675"; tag "basic"; tag "CCDS"; ccdsid "CCDS37823.1"; havana_gene "OTTMUSG00000073383.1"; havana_transcript "OTTMUST00000178059.1";
chr18	HAVANA	exon	54081120	54081226	0	+	.	gene_id "ENSMUSG00000073563.4"; transcript_id "ENSMUST00000237880.2"; gene_type "protein_coding"; gene_name "Csnk1g3"; transcript_type "protein_coding"; transcript_name "Csnk1g3-203"; exon_number 12; exon_id "ENSMUSE00000625393.2"; level 2; protein_id "ENSMUSP00000158175.2"; mgi_id "MGI:1917675"; tag "not_organism_supported"; tag "basic"; tag "Ensembl_canonical"; tag "GENCODE_Primary"; tag "appris_principal_1"; havana_gene "OTTMUSG00000073383.1"; havana_transcript "OTTMUST00000178060.1";
chr18	HAVANA	CDS	54081120	54081226	0	+	0	gene_id "ENSMUSG00000073563.4"; transcript_id "ENSMUST00000237880.2"; gene_type "protein_coding"; gene_name "Csnk1g3"; transcript_type "protein_coding"; transcript_name "Csnk1g3-203"; exon_number 12; exon_id "ENSMUSE00000625393.2"; level 2; protein_id "ENSMUSP00000158175.2"; mgi_id "MGI:1917675"; tag "not_organism_supported"; tag "basic"; tag "Ensembl_canonical"; tag "GENCODE_Primary"; tag "appris_principal_1"; havana_gene "OTTMUSG00000073383.1"; havana_transcript "OTTMUST00000178060.1";
chr18	HAVANA	exon	54081120	54081226	0	+	.	gene_id "ENSMUSG00000073563.4"; transcript_id "ENSMUST00000236399.2"; gene_type "protein_coding"; gene_name "Csnk1g3"; transcript_type "protein_coding"; transcript_name "Csnk1g3-202"; exon_number 4; exon_id "ENSMUSE00000625393.2"; level 2; protein_id "ENSMUSP00000158167.2"; mgi_id "MGI:1917675"; tag "mRNA_start_NF"; tag "mRNA_end_NF"; tag "cds_start_NF"; tag "cds_end_NF"; havana_gene "OTTMUSG00000073383.1"; havana_transcript "OTTMUST00000178061.1";
chr18	HAVANA	CDS	54081120	54081226	0	+	0	gene_id "ENSMUSG00000073563.4"; transcript_id "ENSMUST00000236399.2"; gene_type "protein_coding"; gene_name "Csnk1g3"; transcript_type "protein_coding"; transcript_name "Csnk1g3-202"; exon_number 4; exon_id "ENSMUSE00000625393.2"; level 2; protein_id "ENSMUSP00000158167.2"; mgi_id "MGI:1917675"; tag "mRNA_start_NF"; tag "mRNA_end_NF"; tag "cds_start_NF"; tag "cds_end_NF"; havana_gene "OTTMUSG00000073383.1"; havana_transcript "OTTMUST00000178061.1";
chr18	ENSEMBL_gcm37	exon	54081120	54081226	0.418503610307557	+	.	gene_id "ENSMUSG00000073563.4"; transcript_id "ENSMUSG00000073563.4_tx_5"; exon_id "chr18_54081120_54081226_+"; exonnum "12"; txlen "2384";
chr18	HAVANA	exon	54081717	54081740	0	+	.	gene_id "ENSMUSG00000073563.4"; transcript_id "ENSMUST00000069597.8"; gene_type "protein_coding"; gene_name "Csnk1g3"; transcript_type "protein_coding"; transcript_name "Csnk1g3-201"; exon_number 12; exon_id "ENSMUSE00000363752.2"; level 2; protein_id "ENSMUSP00000070259.7"; transcript_support_level "5"; mgi_id "MGI:1917675"; tag "basic"; tag "CCDS"; ccdsid "CCDS37823.1"; havana_gene "OTTMUSG00000073383.1"; havana_transcript "OTTMUST00000178059.1";
chr18	HAVANA	CDS	54081717	54081740	0	+	1	gene_id "ENSMUSG00000073563.4"; transcript_id "ENSMUST00000069597.8"; gene_type "protein_coding"; gene_name "Csnk1g3"; transcript_type "protein_coding"; transcript_name "Csnk1g3-201"; exon_number 12; exon_id "ENSMUSE00000363752.2"; level 2; protein_id "ENSMUSP00000070259.7"; transcript_support_level "5"; mgi_id "MGI:1917675"; tag "basic"; tag "CCDS"; ccdsid "CCDS37823.1"; havana_gene "OTTMUSG00000073383.1"; havana_transcript "OTTMUST00000178059.1";
chr18	ENSEMBL_gcm37	exon	54081717	54081740	0.418503610307557	+	.	gene_id "ENSMUSG00000073563.4"; transcript_id "ENSMUSG00000073563.4_tx_5"; exon_id "chr18_54081717_54081740_+"; exonnum "13"; txlen "2384";
chr18	HAVANA	exon	54081717	54081743	0	+	.	gene_id "ENSMUSG00000073563.4"; transcript_id "ENSMUST00000236399.2"; gene_type "protein_coding"; gene_name "Csnk1g3"; transcript_type "protein_coding"; transcript_name "Csnk1g3-202"; exon_number 5; exon_id "ENSMUSE00001455455.2"; level 2; protein_id "ENSMUSP00000158167.2"; mgi_id "MGI:1917675"; tag "mRNA_start_NF"; tag "mRNA_end_NF"; tag "cds_start_NF"; tag "cds_end_NF"; havana_gene "OTTMUSG00000073383.1"; havana_transcript "OTTMUST00000178061.1";
chr18	HAVANA	CDS	54081717	54081743	0	+	1	gene_id "ENSMUSG00000073563.4"; transcript_id "ENSMUST00000236399.2"; gene_type "protein_coding"; gene_name "Csnk1g3"; transcript_type "protein_coding"; transcript_name "Csnk1g3-202"; exon_number 5; exon_id "ENSMUSE00001455455.2"; level 2; protein_id "ENSMUSP00000158167.2"; mgi_id "MGI:1917675"; tag "mRNA_start_NF"; tag "mRNA_end_NF"; tag "cds_start_NF"; tag "cds_end_NF"; havana_gene "OTTMUSG00000073383.1"; havana_transcript "OTTMUST00000178061.1";
chr18	HAVANA	CDS	54086317	54086368	0	+	1	gene_id "ENSMUSG00000073563.4"; transcript_id "ENSMUST00000069597.8"; gene_type "protein_coding"; gene_name "Csnk1g3"; transcript_type "protein_coding"; transcript_name "Csnk1g3-201"; exon_number 13; exon_id "ENSMUSE00000418770.7"; level 2; protein_id "ENSMUSP00000070259.7"; transcript_support_level "5"; mgi_id "MGI:1917675"; tag "basic"; tag "CCDS"; ccdsid "CCDS37823.1"; havana_gene "OTTMUSG00000073383.1"; havana_transcript "OTTMUST00000178059.1";
chr18	HAVANA	CDS	54086317	54086368	0	+	1	gene_id "ENSMUSG00000073563.4"; transcript_id "ENSMUST00000237880.2"; gene_type "protein_coding"; gene_name "Csnk1g3"; transcript_type "protein_coding"; transcript_name "Csnk1g3-203"; exon_number 13; exon_id "ENSMUSE00001460775.2"; level 2; protein_id "ENSMUSP00000158175.2"; mgi_id "MGI:1917675"; tag "not_organism_supported"; tag "basic"; tag "Ensembl_canonical"; tag "GENCODE_Primary"; tag "appris_principal_1"; havana_gene "OTTMUSG00000073383.1"; havana_transcript "OTTMUST00000178060.1";
chr18	HAVANA	exon	54086317	54086545	0	+	.	gene_id "ENSMUSG00000073563.4"; transcript_id "ENSMUST00000237880.2"; gene_type "protein_coding"; gene_name "Csnk1g3"; transcript_type "protein_coding"; transcript_name "Csnk1g3-203"; exon_number 13; exon_id "ENSMUSE00001460775.2"; level 2; protein_id "ENSMUSP00000158175.2"; mgi_id "MGI:1917675"; tag "not_organism_supported"; tag "basic"; tag "Ensembl_canonical"; tag "GENCODE_Primary"; tag "appris_principal_1"; havana_gene "OTTMUSG00000073383.1"; havana_transcript "OTTMUST00000178060.1";
chr18	ENSEMBL_gcm37	exon	54086317	54086545	0.418503610307557	+	.	gene_id "ENSMUSG00000073563.4"; transcript_id "ENSMUSG00000073563.4_tx_5"; exon_id "chr18_54086317_54086545_+"; exonnum "14"; txlen "2384";
chr18	HAVANA	exon	54086317	54088620	0	+	.	gene_id "ENSMUSG00000073563.4"; transcript_id "ENSMUST00000069597.8"; gene_type "protein_coding"; gene_name "Csnk1g3"; transcript_type "protein_coding"; transcript_name "Csnk1g3-201"; exon_number 13; exon_id "ENSMUSE00000418770.7"; level 2; protein_id "ENSMUSP00000070259.7"; transcript_support_level "5"; mgi_id "MGI:1917675"; tag "basic"; tag "CCDS"; ccdsid "CCDS37823.1"; havana_gene "OTTMUSG00000073383.1"; havana_transcript "OTTMUST00000178059.1";
chr18	HAVANA	stop_codon	54086369	54086371	0	+	0	gene_id "ENSMUSG00000073563.4"; transcript_id "ENSMUST00000069597.8"; gene_type "protein_coding"; gene_name "Csnk1g3"; transcript_type "protein_coding"; transcript_name "Csnk1g3-201"; exon_number 13; exon_id "ENSMUSE00000418770.7"; level 2; protein_id "ENSMUSP00000070259.7"; transcript_support_level "5"; mgi_id "MGI:1917675"; tag "basic"; tag "CCDS"; ccdsid "CCDS37823.1"; havana_gene "OTTMUSG00000073383.1"; havana_transcript "OTTMUST00000178059.1";
chr18	HAVANA	stop_codon	54086369	54086371	0	+	0	gene_id "ENSMUSG00000073563.4"; transcript_id "ENSMUST00000237880.2"; gene_type "protein_coding"; gene_name "Csnk1g3"; transcript_type "protein_coding"; transcript_name "Csnk1g3-203"; exon_number 13; exon_id "ENSMUSE00001460775.2"; level 2; protein_id "ENSMUSP00000158175.2"; mgi_id "MGI:1917675"; tag "not_organism_supported"; tag "basic"; tag "Ensembl_canonical"; tag "GENCODE_Primary"; tag "appris_principal_1"; havana_gene "OTTMUSG00000073383.1"; havana_transcript "OTTMUST00000178060.1";
chr18	HAVANA	UTR	54086369	54086545	0	+	.	gene_id "ENSMUSG00000073563.4"; transcript_id "ENSMUST00000237880.2"; gene_type "protein_coding"; gene_name "Csnk1g3"; transcript_type "protein_coding"; transcript_name "Csnk1g3-203"; exon_number 13; exon_id "ENSMUSE00001460775.2"; level 2; protein_id "ENSMUSP00000158175.2"; mgi_id "MGI:1917675"; tag "not_organism_supported"; tag "basic"; tag "Ensembl_canonical"; tag "GENCODE_Primary"; tag "appris_principal_1"; havana_gene "OTTMUSG00000073383.1"; havana_transcript "OTTMUST00000178060.1";
chr18	HAVANA	UTR	54086369	54088620	0	+	.	gene_id "ENSMUSG00000073563.4"; transcript_id "ENSMUST00000069597.8"; gene_type "protein_coding"; gene_name "Csnk1g3"; transcript_type "protein_coding"; transcript_name "Csnk1g3-201"; exon_number 13; exon_id "ENSMUSE00000418770.7"; level 2; protein_id "ENSMUSP00000070259.7"; transcript_support_level "5"; mgi_id "MGI:1917675"; tag "basic"; tag "CCDS"; ccdsid "CCDS37823.1"; havana_gene "OTTMUSG00000073383.1"; havana_transcript "OTTMUST00000178059.1";
chr18	sragcm37_es	exon	54099189	54099322	0.0184591564692687	+	.	gene_id "ENSMUSG00000128407.1"; transcript_id "ENSMUSG00000128407.1_tx_11"; exon_id "chr18_54099189_54099322_+"; exonnum "1"; txlen "928";
chr18	sragcm37_es	exon	54099189	54099322	0.0100277836458882	+	.	gene_id "ENSMUSG00000128407.1"; transcript_id "ENSMUSG00000128407.1_tx_17"; exon_id "chr18_54099189_54099322_+"; exonnum "1"; txlen "1099";
chr18	sragcm37_es	exon	54099189	54099322	0.0100277836458882	+	.	gene_id "ENSMUSG00000128407.1"; transcript_id "ENSMUSG00000128407.1_tx_18"; exon_id "chr18_54099189_54099322_+"; exonnum "1"; txlen "1096";
chr18	sragcm37_es	exon	54099189	54099322	0.0409095775569488	+	.	gene_id "ENSMUSG00000128407.1"; transcript_id "ENSMUSG00000128407.1_tx_4"; exon_id "chr18_54099189_54099322_+"; exonnum "1"; txlen "985";
chr18	HAVANA	gene	54117393	54118400	0	+	.	gene_id "ENSMUSG00000069376.3"; gene_type "processed_pseudogene"; gene_name "Gm5507"; level 2; mgi_id "MGI:3648656"; havana_gene "OTTMUSG00000043444.1";
chr18	HAVANA	transcript	54117393	54118400	0	+	.	gene_id "ENSMUSG00000069376.3"; transcript_id "ENSMUST00000091897.3"; gene_type "processed_pseudogene"; gene_name "Gm5507"; transcript_type "processed_pseudogene"; transcript_name "Gm5507-201"; level 2; transcript_support_level "NA"; mgi_id "MGI:3648656"; ont "PGO:0000004"; tag "basic"; tag "Ensembl_canonical"; tag "GENCODE_Primary"; havana_gene "OTTMUSG00000043444.1"; havana_transcript "OTTMUST00000113957.1";
chr18	HAVANA	exon	54117393	54118400	0	+	.	gene_id "ENSMUSG00000069376.3"; transcript_id "ENSMUST00000091897.3"; gene_type "processed_pseudogene"; gene_name "Gm5507"; transcript_type "processed_pseudogene"; transcript_name "Gm5507-201"; exon_number 1; exon_id "ENSMUSE00000572469.3"; level 2; transcript_support_level "NA"; mgi_id "MGI:3648656"; ont "PGO:0000004"; tag "basic"; tag "Ensembl_canonical"; tag "GENCODE_Primary"; havana_gene "OTTMUSG00000043444.1"; havana_transcript "OTTMUST00000113957.1";
chr18	HAVANA	exon	54150305	54150364	0	+	.	gene_id "ENSMUSG00000128407.1"; transcript_id "ENSMUST00000287575.1"; gene_type "lncRNA"; gene_name "ENSMUSG00000128407"; transcript_type "lncRNA"; transcript_name "ENSMUST00000287575"; exon_number 1; exon_id "ENSMUSE00001569757.1"; level 2; tag "TAGENE";
chr18	HAVANA	transcript	54150305	54204652	0	+	.	gene_id "ENSMUSG00000128407.1"; transcript_id "ENSMUST00000287575.1"; gene_type "lncRNA"; gene_name "ENSMUSG00000128407"; transcript_type "lncRNA"; transcript_name "ENSMUST00000287575"; level 2; tag "TAGENE";
chr18	HAVANA	gene	54150305	54204782	0	+	.	gene_id "ENSMUSG00000128407.1"; gene_type "lncRNA"; gene_name "ENSMUSG00000128407"; level 2;
chr18	HAVANA	exon	54150307	54150435	0	+	.	gene_id "ENSMUSG00000128407.1"; transcript_id "ENSMUST00000287574.1"; gene_type "lncRNA"; gene_name "ENSMUSG00000128407"; transcript_type "lncRNA"; transcript_name "ENSMUST00000287574"; exon_number 1; exon_id "ENSMUSE00001569755.1"; level 2; tag "Ensembl_canonical"; tag "GENCODE_Primary"; tag "TAGENE";
chr18	HAVANA	transcript	54150307	54204782	0	+	.	gene_id "ENSMUSG00000128407.1"; transcript_id "ENSMUST00000287574.1"; gene_type "lncRNA"; gene_name "ENSMUSG00000128407"; transcript_type "lncRNA"; transcript_name "ENSMUST00000287574"; level 2; tag "Ensembl_canonical"; tag "GENCODE_Primary"; tag "TAGENE";
chr18	HAVANA	exon	54150340	54150435	0	+	.	gene_id "ENSMUSG00000128407.1"; transcript_id "ENSMUST00000287577.1"; gene_type "lncRNA"; gene_name "ENSMUSG00000128407"; transcript_type "lncRNA"; transcript_name "ENSMUST00000287577"; exon_number 1; exon_id "ENSMUSE00001569752.1"; level 2; tag "TAGENE";
chr18	ENSEMBL_gcm37	exon	54150340	54150435	0.139280549745006	+	.	gene_id "ENSMUSG00000128407.1"; transcript_id "ENSMUSG00000128407.1_tx_1"; exon_id "chr18_54150340_54150435_+"; exonnum "1"; txlen "796";
chr18	ENSEMBL_gcm37	exon	54150340	54150435	0.0174650559654735	+	.	gene_id "ENSMUSG00000128407.1"; transcript_id "ENSMUSG00000128407.1_tx_14"; exon_id "chr18_54150340_54150435_+"; exonnum "1"; txlen "910";
chr18	ENSEMBL_gcm37	exon	54150340	54150435	0.136503785570846	+	.	gene_id "ENSMUSG00000128407.1"; transcript_id "ENSMUSG00000128407.1_tx_2"; exon_id "chr18_54150340_54150435_+"; exonnum "1"; txlen "670";
chr18	HAVANA	transcript	54150340	54151192	0	+	.	gene_id "ENSMUSG00000128407.1"; transcript_id "ENSMUST00000287577.1"; gene_type "lncRNA"; gene_name "ENSMUSG00000128407"; transcript_type "lncRNA"; transcript_name "ENSMUST00000287577"; level 2; tag "TAGENE";
chr18	HAVANA	exon	54150348	54150435	0	+	.	gene_id "ENSMUSG00000128407.1"; transcript_id "ENSMUST00000287576.1"; gene_type "lncRNA"; gene_name "ENSMUSG00000128407"; transcript_type "lncRNA"; transcript_name "ENSMUST00000287576"; exon_number 1; exon_id "ENSMUSE00001569759.1"; level 2; tag "basic"; tag "TAGENE";
chr18	HAVANA	transcript	54150348	54204648	0	+	.	gene_id "ENSMUSG00000128407.1"; transcript_id "ENSMUST00000287576.1"; gene_type "lncRNA"; gene_name "ENSMUSG00000128407"; transcript_type "lncRNA"; transcript_name "ENSMUST00000287576"; level 2; tag "basic"; tag "TAGENE";
chr18	HAVANA	exon	54151011	54151192	0	+	.	gene_id "ENSMUSG00000128407.1"; transcript_id "ENSMUST00000287577.1"; gene_type "lncRNA"; gene_name "ENSMUSG00000128407"; transcript_type "lncRNA"; transcript_name "ENSMUST00000287577"; exon_number 2; exon_id "ENSMUSE00001569751.1"; level 2; tag "TAGENE";
chr18	sragcm37_mid	exon	54181803	54181916	0.0174650559654735	+	.	gene_id "ENSMUSG00000128407.1"; transcript_id "ENSMUSG00000128407.1_tx_14"; exon_id "chr18_54181803_54181916_+"; exonnum "2"; txlen "910";
chr18	sragcm37_mid	exon	54181803	54181916	0.0100277836458882	+	.	gene_id "ENSMUSG00000128407.1"; transcript_id "ENSMUSG00000128407.1_tx_17"; exon_id "chr18_54181803_54181916_+"; exonnum "2"; txlen "1099";
chr18	sragcm37_mid	exon	54181803	54181916	0.0100277836458882	+	.	gene_id "ENSMUSG00000128407.1"; transcript_id "ENSMUSG00000128407.1_tx_18"; exon_id "chr18_54181803_54181916_+"; exonnum "2"; txlen "1096";
chr18	sragcm37_es	exon	54185976	54186088	0.0184591564692687	+	.	gene_id "ENSMUSG00000128407.1"; transcript_id "ENSMUSG00000128407.1_tx_10"; exon_id "chr18_54185976_54186088_+"; exonnum "1"; txlen "907";
chr18	sragcm37_es	exon	54185976	54186088	0.0184591564692687	+	.	gene_id "ENSMUSG00000128407.1"; transcript_id "ENSMUSG00000128407.1_tx_12"; exon_id "chr18_54185976_54186088_+"; exonnum "1"; txlen "781";
chr18	sragcm37_es	exon	54185976	54186088	0.0433231434113569	+	.	gene_id "ENSMUSG00000128407.1"; transcript_id "ENSMUSG00000128407.1_tx_3"; exon_id "chr18_54185976_54186088_+"; exonnum "1"; txlen "964";
chr18	sragcm37_es	exon	54185976	54186088	0.0292478486595715	+	.	gene_id "ENSMUSG00000128407.1"; transcript_id "ENSMUSG00000128407.1_tx_5"; exon_id "chr18_54185976_54186088_+"; exonnum "1"; txlen "838";
chr18	sragcm37_es	exon	54187408	54187517	0.0184591564692687	+	.	gene_id "ENSMUSG00000128407.1"; transcript_id "ENSMUSG00000128407.1_tx_13"; exon_id "chr18_54187408_54187517_+"; exonnum "1"; txlen "778";
chr18	sragcm37_es	exon	54187408	54187517	0.0138443673519515	+	.	gene_id "ENSMUSG00000128407.1"; transcript_id "ENSMUSG00000128407.1_tx_15"; exon_id "chr18_54187408_54187517_+"; exonnum "1"; txlen "904";
chr18	sragcm37_es	exon	54187408	54187517	0.0258428190569762	+	.	gene_id "ENSMUSG00000128407.1"; transcript_id "ENSMUSG00000128407.1_tx_7"; exon_id "chr18_54187408_54187517_+"; exonnum "1"; txlen "835";
chr18	sragcm37_es	exon	54187408	54187517	0.0224794032692441	+	.	gene_id "ENSMUSG00000128407.1"; transcript_id "ENSMUSG00000128407.1_tx_8"; exon_id "chr18_54187408_54187517_+"; exonnum "1"; txlen "961";
chr18	HAVANA	exon	54193059	54193184	0	+	.	gene_id "ENSMUSG00000128407.1"; transcript_id "ENSMUST00000287575.1"; gene_type "lncRNA"; gene_name "ENSMUSG00000128407"; transcript_type "lncRNA"; transcript_name "ENSMUST00000287575"; exon_number 2; exon_id "ENSMUSE00001569754.1"; level 2; tag "TAGENE";
chr18	HAVANA	exon	54193059	54193184	0	+	.	gene_id "ENSMUSG00000128407.1"; transcript_id "ENSMUST00000287576.1"; gene_type "lncRNA"; gene_name "ENSMUSG00000128407"; transcript_type "lncRNA"; transcript_name "ENSMUST00000287576"; exon_number 2; exon_id "ENSMUSE00001569754.1"; level 2; tag "basic"; tag "TAGENE";
chr18	ENSEMBL_gcm37	exon	54193059	54193184	0.139280549745006	+	.	gene_id "ENSMUSG00000128407.1"; transcript_id "ENSMUSG00000128407.1_tx_1"; exon_id "chr18_54193059_54193184_+"; exonnum "2"; txlen "796";
chr18	ENSEMBL_gcm37	exon	54193059	54193184	0.0184591564692687	+	.	gene_id "ENSMUSG00000128407.1"; transcript_id "ENSMUSG00000128407.1_tx_10"; exon_id "chr18_54193059_54193184_+"; exonnum "2"; txlen "907";
chr18	ENSEMBL_gcm37	exon	54193059	54193184	0.0184591564692687	+	.	gene_id "ENSMUSG00000128407.1"; transcript_id "ENSMUSG00000128407.1_tx_11"; exon_id "chr18_54193059_54193184_+"; exonnum "2"; txlen "928";
chr18	ENSEMBL_gcm37	exon	54193059	54193184	0.0174650559654735	+	.	gene_id "ENSMUSG00000128407.1"; transcript_id "ENSMUSG00000128407.1_tx_14"; exon_id "chr18_54193059_54193184_+"; exonnum "3"; txlen "910";
chr18	ENSEMBL_gcm37	exon	54193059	54193184	0.0138443673519515	+	.	gene_id "ENSMUSG00000128407.1"; transcript_id "ENSMUSG00000128407.1_tx_15"; exon_id "chr18_54193059_54193184_+"; exonnum "2"; txlen "904";
chr18	ENSEMBL_gcm37	exon	54193059	54193184	0.0100277836458882	+	.	gene_id "ENSMUSG00000128407.1"; transcript_id "ENSMUSG00000128407.1_tx_17"; exon_id "chr18_54193059_54193184_+"; exonnum "3"; txlen "1099";
chr18	ENSEMBL_gcm37	exon	54193059	54193184	0.0100277836458882	+	.	gene_id "ENSMUSG00000128407.1"; transcript_id "ENSMUSG00000128407.1_tx_18"; exon_id "chr18_54193059_54193184_+"; exonnum "3"; txlen "1096";
chr18	ENSEMBL_gcm37	exon	54193059	54193184	0.0433231434113569	+	.	gene_id "ENSMUSG00000128407.1"; transcript_id "ENSMUSG00000128407.1_tx_3"; exon_id "chr18_54193059_54193184_+"; exonnum "2"; txlen "964";
chr18	ENSEMBL_gcm37	exon	54193059	54193184	0.0409095775569488	+	.	gene_id "ENSMUSG00000128407.1"; transcript_id "ENSMUSG00000128407.1_tx_4"; exon_id "chr18_54193059_54193184_+"; exonnum "2"; txlen "985";
chr18	ENSEMBL_gcm37	exon	54193059	54193184	0.0224794032692441	+	.	gene_id "ENSMUSG00000128407.1"; transcript_id "ENSMUSG00000128407.1_tx_8"; exon_id "chr18_54193059_54193184_+"; exonnum "2"; txlen "961";
chr18	HAVANA	exon	54201294	54201435	0	+	.	gene_id "ENSMUSG00000128407.1"; transcript_id "ENSMUST00000287575.1"; gene_type "lncRNA"; gene_name "ENSMUSG00000128407"; transcript_type "lncRNA"; transcript_name "ENSMUST00000287575"; exon_number 3; exon_id "ENSMUSE00001569758.1"; level 2; tag "TAGENE";
chr18	HAVANA	exon	54201294	54201435	0	+	.	gene_id "ENSMUSG00000128407.1"; transcript_id "ENSMUST00000287574.1"; gene_type "lncRNA"; gene_name "ENSMUSG00000128407"; transcript_type "lncRNA"; transcript_name "ENSMUST00000287574"; exon_number 2; exon_id "ENSMUSE00001569758.1"; level 2; tag "Ensembl_canonical"; tag "GENCODE_Primary"; tag "TAGENE";
chr18	HAVANA	exon	54201294	54201435	0	+	.	gene_id "ENSMUSG00000128407.1"; transcript_id "ENSMUST00000287576.1"; gene_type "lncRNA"; gene_name "ENSMUSG00000128407"; transcript_type "lncRNA"; transcript_name "ENSMUST00000287576"; exon_number 3; exon_id "ENSMUSE00001569758.1"; level 2; tag "basic"; tag "TAGENE";
chr18	ENSEMBL_gcm37	exon	54201294	54201435	0.139280549745006	+	.	gene_id "ENSMUSG00000128407.1"; transcript_id "ENSMUSG00000128407.1_tx_1"; exon_id "chr18_54201294_54201435_+"; exonnum "3"; txlen "796";
chr18	ENSEMBL_gcm37	exon	54201294	54201435	0.0184591564692687	+	.	gene_id "ENSMUSG00000128407.1"; transcript_id "ENSMUSG00000128407.1_tx_10"; exon_id "chr18_54201294_54201435_+"; exonnum "3"; txlen "907";
chr18	ENSEMBL_gcm37	exon	54201294	54201435	0.0184591564692687	+	.	gene_id "ENSMUSG00000128407.1"; transcript_id "ENSMUSG00000128407.1_tx_11"; exon_id "chr18_54201294_54201435_+"; exonnum "3"; txlen "928";
chr18	ENSEMBL_gcm37	exon	54201294	54201435	0.0184591564692687	+	.	gene_id "ENSMUSG00000128407.1"; transcript_id "ENSMUSG00000128407.1_tx_12"; exon_id "chr18_54201294_54201435_+"; exonnum "2"; txlen "781";
chr18	ENSEMBL_gcm37	exon	54201294	54201435	0.0184591564692687	+	.	gene_id "ENSMUSG00000128407.1"; transcript_id "ENSMUSG00000128407.1_tx_13"; exon_id "chr18_54201294_54201435_+"; exonnum "2"; txlen "778";
chr18	ENSEMBL_gcm37	exon	54201294	54201435	0.0174650559654735	+	.	gene_id "ENSMUSG00000128407.1"; transcript_id "ENSMUSG00000128407.1_tx_14"; exon_id "chr18_54201294_54201435_+"; exonnum "4"; txlen "910";
chr18	ENSEMBL_gcm37	exon	54201294	54201435	0.0138443673519515	+	.	gene_id "ENSMUSG00000128407.1"; transcript_id "ENSMUSG00000128407.1_tx_15"; exon_id "chr18_54201294_54201435_+"; exonnum "3"; txlen "904";
chr18	ENSEMBL_gcm37	exon	54201294	54201435	0.0100277836458882	+	.	gene_id "ENSMUSG00000128407.1"; transcript_id "ENSMUSG00000128407.1_tx_17"; exon_id "chr18_54201294_54201435_+"; exonnum "4"; txlen "1099";
chr18	ENSEMBL_gcm37	exon	54201294	54201435	0.0100277836458882	+	.	gene_id "ENSMUSG00000128407.1"; transcript_id "ENSMUSG00000128407.1_tx_18"; exon_id "chr18_54201294_54201435_+"; exonnum "4"; txlen "1096";
chr18	ENSEMBL_gcm37	exon	54201294	54201435	0.136503785570846	+	.	gene_id "ENSMUSG00000128407.1"; transcript_id "ENSMUSG00000128407.1_tx_2"; exon_id "chr18_54201294_54201435_+"; exonnum "2"; txlen "670";
chr18	ENSEMBL_gcm37	exon	54201294	54201435	0.0433231434113569	+	.	gene_id "ENSMUSG00000128407.1"; transcript_id "ENSMUSG00000128407.1_tx_3"; exon_id "chr18_54201294_54201435_+"; exonnum "3"; txlen "964";
chr18	ENSEMBL_gcm37	exon	54201294	54201435	0.0409095775569488	+	.	gene_id "ENSMUSG00000128407.1"; transcript_id "ENSMUSG00000128407.1_tx_4"; exon_id "chr18_54201294_54201435_+"; exonnum "3"; txlen "985";
chr18	ENSEMBL_gcm37	exon	54201294	54201435	0.0292478486595715	+	.	gene_id "ENSMUSG00000128407.1"; transcript_id "ENSMUSG00000128407.1_tx_5"; exon_id "chr18_54201294_54201435_+"; exonnum "2"; txlen "838";
chr18	ENSEMBL_gcm37	exon	54201294	54201435	0.0258428190569762	+	.	gene_id "ENSMUSG00000128407.1"; transcript_id "ENSMUSG00000128407.1_tx_7"; exon_id "chr18_54201294_54201435_+"; exonnum "2"; txlen "835";
chr18	ENSEMBL_gcm37	exon	54201294	54201435	0.0224794032692441	+	.	gene_id "ENSMUSG00000128407.1"; transcript_id "ENSMUSG00000128407.1_tx_8"; exon_id "chr18_54201294_54201435_+"; exonnum "3"; txlen "961";
chr18	sragcm37_mid	exon	54204112	54204543	0.139280549745006	+	.	gene_id "ENSMUSG00000128407.1"; transcript_id "ENSMUSG00000128407.1_tx_1"; exon_id "chr18_54204112_54204543_+"; exonnum "4"; txlen "796";
chr18	sragcm37_mid	exon	54204112	54204543	0.0184591564692687	+	.	gene_id "ENSMUSG00000128407.1"; transcript_id "ENSMUSG00000128407.1_tx_10"; exon_id "chr18_54204112_54204543_+"; exonnum "4"; txlen "907";
chr18	sragcm37_mid	exon	54204112	54204543	0.0184591564692687	+	.	gene_id "ENSMUSG00000128407.1"; transcript_id "ENSMUSG00000128407.1_tx_11"; exon_id "chr18_54204112_54204543_+"; exonnum "4"; txlen "928";
chr18	sragcm37_mid	exon	54204112	54204543	0.0184591564692687	+	.	gene_id "ENSMUSG00000128407.1"; transcript_id "ENSMUSG00000128407.1_tx_12"; exon_id "chr18_54204112_54204543_+"; exonnum "3"; txlen "781";
chr18	sragcm37_mid	exon	54204112	54204543	0.0184591564692687	+	.	gene_id "ENSMUSG00000128407.1"; transcript_id "ENSMUSG00000128407.1_tx_13"; exon_id "chr18_54204112_54204543_+"; exonnum "3"; txlen "778";
chr18	sragcm37_mid	exon	54204112	54204543	0.0174650559654735	+	.	gene_id "ENSMUSG00000128407.1"; transcript_id "ENSMUSG00000128407.1_tx_14"; exon_id "chr18_54204112_54204543_+"; exonnum "5"; txlen "910";
chr18	sragcm37_mid	exon	54204112	54204543	0.0138443673519515	+	.	gene_id "ENSMUSG00000128407.1"; transcript_id "ENSMUSG00000128407.1_tx_15"; exon_id "chr18_54204112_54204543_+"; exonnum "4"; txlen "904";
chr18	sragcm37_mid	exon	54204112	54204543	0.0100277836458882	+	.	gene_id "ENSMUSG00000128407.1"; transcript_id "ENSMUSG00000128407.1_tx_17"; exon_id "chr18_54204112_54204543_+"; exonnum "5"; txlen "1099";
chr18	sragcm37_mid	exon	54204112	54204543	0.136503785570846	+	.	gene_id "ENSMUSG00000128407.1"; transcript_id "ENSMUSG00000128407.1_tx_2"; exon_id "chr18_54204112_54204543_+"; exonnum "3"; txlen "670";
chr18	sragcm37_mid	exon	54204112	54204543	0.0433231434113569	+	.	gene_id "ENSMUSG00000128407.1"; transcript_id "ENSMUSG00000128407.1_tx_3"; exon_id "chr18_54204112_54204543_+"; exonnum "4"; txlen "964";
chr18	sragcm37_mid	exon	54204112	54204543	0.0409095775569488	+	.	gene_id "ENSMUSG00000128407.1"; transcript_id "ENSMUSG00000128407.1_tx_4"; exon_id "chr18_54204112_54204543_+"; exonnum "4"; txlen "985";
chr18	sragcm37_mid	exon	54204112	54204543	0.0292478486595715	+	.	gene_id "ENSMUSG00000128407.1"; transcript_id "ENSMUSG00000128407.1_tx_5"; exon_id "chr18_54204112_54204543_+"; exonnum "3"; txlen "838";
chr18	sragcm37_mid	exon	54204112	54204543	0.0258428190569762	+	.	gene_id "ENSMUSG00000128407.1"; transcript_id "ENSMUSG00000128407.1_tx_7"; exon_id "chr18_54204112_54204543_+"; exonnum "3"; txlen "835";
chr18	sragcm37_mid	exon	54204112	54204543	0.0224794032692441	+	.	gene_id "ENSMUSG00000128407.1"; transcript_id "ENSMUSG00000128407.1_tx_8"; exon_id "chr18_54204112_54204543_+"; exonnum "4"; txlen "961";
chr18	HAVANA	exon	54204112	54204648	0	+	.	gene_id "ENSMUSG00000128407.1"; transcript_id "ENSMUST00000287576.1"; gene_type "lncRNA"; gene_name "ENSMUSG00000128407"; transcript_type "lncRNA"; transcript_name "ENSMUST00000287576"; exon_number 4; exon_id "ENSMUSE00001569756.1"; level 2; tag "basic"; tag "TAGENE";
chr18	HAVANA	exon	54204112	54204652	0	+	.	gene_id "ENSMUSG00000128407.1"; transcript_id "ENSMUST00000287575.1"; gene_type "lncRNA"; gene_name "ENSMUSG00000128407"; transcript_type "lncRNA"; transcript_name "ENSMUST00000287575"; exon_number 4; exon_id "ENSMUSE00001569760.1"; level 2; tag "TAGENE";
chr18	HAVANA	exon	54204112	54204782	0	+	.	gene_id "ENSMUSG00000128407.1"; transcript_id "ENSMUST00000287574.1"; gene_type "lncRNA"; gene_name "ENSMUSG00000128407"; transcript_type "lncRNA"; transcript_name "ENSMUST00000287574"; exon_number 3; exon_id "ENSMUSE00001569753.1"; level 2; tag "Ensembl_canonical"; tag "GENCODE_Primary"; tag "TAGENE";
chr18	sragcm37_mid	exon	54204115	54204543	0.0100277836458882	+	.	gene_id "ENSMUSG00000128407.1"; transcript_id "ENSMUSG00000128407.1_tx_18"; exon_id "chr18_54204115_54204543_+"; exonnum "5"; txlen "1096";
chr18	sragcm37_ss	exon	54205496	54205646	0.0100277836458882	+	.	gene_id "ENSMUSG00000128407.1"; transcript_id "ENSMUSG00000128407.1_tx_17"; exon_id "chr18_54205496_54205646_+"; exonnum "6"; txlen "1099";
chr18	sragcm37_ss	exon	54205496	54205646	0.0100277836458882	+	.	gene_id "ENSMUSG00000128407.1"; transcript_id "ENSMUSG00000128407.1_tx_18"; exon_id "chr18_54205496_54205646_+"; exonnum "6"; txlen "1096";
chr18	sragcm37_ss	exon	54205496	54205646	0.0433231434113569	+	.	gene_id "ENSMUSG00000128407.1"; transcript_id "ENSMUSG00000128407.1_tx_3"; exon_id "chr18_54205496_54205646_+"; exonnum "5"; txlen "964";
chr18	sragcm37_ss	exon	54205496	54205646	0.0409095775569488	+	.	gene_id "ENSMUSG00000128407.1"; transcript_id "ENSMUSG00000128407.1_tx_4"; exon_id "chr18_54205496_54205646_+"; exonnum "5"; txlen "985";
chr18	sragcm37_ss	exon	54205496	54205646	0.0292478486595715	+	.	gene_id "ENSMUSG00000128407.1"; transcript_id "ENSMUSG00000128407.1_tx_5"; exon_id "chr18_54205496_54205646_+"; exonnum "4"; txlen "838";
chr18	sragcm37_ss	exon	54205496	54205646	0.0258428190569762	+	.	gene_id "ENSMUSG00000128407.1"; transcript_id "ENSMUSG00000128407.1_tx_7"; exon_id "chr18_54205496_54205646_+"; exonnum "4"; txlen "835";
chr18	sragcm37_ss	exon	54205496	54205646	0.0224794032692441	+	.	gene_id "ENSMUSG00000128407.1"; transcript_id "ENSMUSG00000128407.1_tx_8"; exon_id "chr18_54205496_54205646_+"; exonnum "5"; txlen "961";
chr18	sragcm37_ss	exon	54205664	54205757	0.0184591564692687	+	.	gene_id "ENSMUSG00000128407.1"; transcript_id "ENSMUSG00000128407.1_tx_10"; exon_id "chr18_54205664_54205757_+"; exonnum "5"; txlen "907";
chr18	sragcm37_ss	exon	54205664	54205757	0.0184591564692687	+	.	gene_id "ENSMUSG00000128407.1"; transcript_id "ENSMUSG00000128407.1_tx_11"; exon_id "chr18_54205664_54205757_+"; exonnum "5"; txlen "928";
chr18	sragcm37_ss	exon	54205664	54205757	0.0184591564692687	+	.	gene_id "ENSMUSG00000128407.1"; transcript_id "ENSMUSG00000128407.1_tx_12"; exon_id "chr18_54205664_54205757_+"; exonnum "4"; txlen "781";
chr18	sragcm37_ss	exon	54205664	54205757	0.0184591564692687	+	.	gene_id "ENSMUSG00000128407.1"; transcript_id "ENSMUSG00000128407.1_tx_13"; exon_id "chr18_54205664_54205757_+"; exonnum "4"; txlen "778";
chr18	sragcm37_ss	exon	54205664	54205757	0.0138443673519515	+	.	gene_id "ENSMUSG00000128407.1"; transcript_id "ENSMUSG00000128407.1_tx_15"; exon_id "chr18_54205664_54205757_+"; exonnum "5"; txlen "904";
chr18	sragcm37_mid	exon	54268734	54268791	0.00589182610883445	+	.	gene_id "ENSMUSG00000135406.1"; transcript_id "ENSMUSG00000135406.1_tx_3"; exon_id "chr18_54268734_54268791_+"; exonnum "1"; txlen "638";
chr18	sragcm37_mid	exon	54268734	54268791	0.00315633541544702	+	.	gene_id "ENSMUSG00000135406.1"; transcript_id "ENSMUSG00000135406.1_tx_5"; exon_id "chr18_54268734_54268791_+"; exonnum "1"; txlen "717";
chr18	sragcm37_mid	exon	54272044	54272266	0.00589182610883445	+	.	gene_id "ENSMUSG00000135406.1"; transcript_id "ENSMUSG00000135406.1_tx_3"; exon_id "chr18_54272044_54272266_+"; exonnum "2"; txlen "638";
chr18	sragcm37_mid	exon	54272044	54272266	0.00315633541544702	+	.	gene_id "ENSMUSG00000135406.1"; transcript_id "ENSMUSG00000135406.1_tx_5"; exon_id "chr18_54272044_54272266_+"; exonnum "2"; txlen "717";
chr18	sragcm37_mid	exon	54272891	54273035	0.00589182610883445	+	.	gene_id "ENSMUSG00000135406.1"; transcript_id "ENSMUSG00000135406.1_tx_3"; exon_id "chr18_54272891_54273035_+"; exonnum "3"; txlen "638";
chr18	sragcm37_mid	exon	54272891	54273035	0.00315633541544702	+	.	gene_id "ENSMUSG00000135406.1"; transcript_id "ENSMUSG00000135406.1_tx_5"; exon_id "chr18_54272891_54273035_+"; exonnum "3"; txlen "717";
chr18	HAVANA	exon	54272957	54273035	0	+	.	gene_id "ENSMUSG00000135406.1"; transcript_id "ENSMUST00000329812.1"; gene_type "lncRNA"; gene_name "ENSMUSG00000135406"; transcript_type "lncRNA"; transcript_name "ENSMUST00000329812"; exon_number 1; exon_id "ENSMUSE00001650272.1"; level 2; tag "basic"; tag "Ensembl_canonical"; tag "GENCODE_Primary"; tag "TAGENE";
chr18	HAVANA	gene	54272957	54305069	0	+	.	gene_id "ENSMUSG00000135406.1"; gene_type "lncRNA"; gene_name "ENSMUSG00000135406"; level 2;
chr18	HAVANA	transcript	54272957	54305069	0	+	.	gene_id "ENSMUSG00000135406.1"; transcript_id "ENSMUST00000329812.1"; gene_type "lncRNA"; gene_name "ENSMUSG00000135406"; transcript_type "lncRNA"; transcript_name "ENSMUST00000329812"; level 2; tag "basic"; tag "Ensembl_canonical"; tag "GENCODE_Primary"; tag "TAGENE";
chr18	sragcm37_mid	exon	54300626	54300704	0.00315633541544702	+	.	gene_id "ENSMUSG00000135406.1"; transcript_id "ENSMUSG00000135406.1_tx_5"; exon_id "chr18_54300626_54300704_+"; exonnum "4"; txlen "717";
chr18	HAVANA	exon	54304858	54305069	0	+	.	gene_id "ENSMUSG00000135406.1"; transcript_id "ENSMUST00000329812.1"; gene_type "lncRNA"; gene_name "ENSMUSG00000135406"; transcript_type "lncRNA"; transcript_name "ENSMUST00000329812"; exon_number 2; exon_id "ENSMUSE00001650271.1"; level 2; tag "basic"; tag "Ensembl_canonical"; tag "GENCODE_Primary"; tag "TAGENE";
chr18	ENSEMBL_gcm37	exon	54304858	54305069	0.00589182610883445	+	.	gene_id "ENSMUSG00000135406.1"; transcript_id "ENSMUSG00000135406.1_tx_3"; exon_id "chr18_54304858_54305069_+"; exonnum "4"; txlen "638";
chr18	ENSEMBL_gcm37	exon	54304858	54305069	0.00315633541544702	+	.	gene_id "ENSMUSG00000135406.1"; transcript_id "ENSMUSG00000135406.1_tx_5"; exon_id "chr18_54304858_54305069_+"; exonnum "5"; txlen "717";
chr18	HAVANA	exon	54383976	54384049	0	+	.	gene_id "ENSMUSG00000130902.1"; transcript_id "ENSMUST00000302717.1"; gene_type "lncRNA"; gene_name "ENSMUSG00000130902"; transcript_type "lncRNA"; transcript_name "ENSMUST00000302717"; exon_number 1; exon_id "ENSMUSE00001598243.1"; level 2; tag "basic"; tag "Ensembl_canonical"; tag "GENCODE_Primary"; tag "TAGENE";
chr18	HAVANA	transcript	54383976	54390422	0	+	.	gene_id "ENSMUSG00000130902.1"; transcript_id "ENSMUST00000302717.1"; gene_type "lncRNA"; gene_name "ENSMUSG00000130902"; transcript_type "lncRNA"; transcript_name "ENSMUST00000302717"; level 2; tag "basic"; tag "Ensembl_canonical"; tag "GENCODE_Primary"; tag "TAGENE";
chr18	HAVANA	gene	54383976	54390425	0	+	.	gene_id "ENSMUSG00000130902.1"; gene_type "lncRNA"; gene_name "ENSMUSG00000130902"; level 2;
chr18	HAVANA	exon	54385140	54385223	0	+	.	gene_id "ENSMUSG00000130902.1"; transcript_id "ENSMUST00000302717.1"; gene_type "lncRNA"; gene_name "ENSMUSG00000130902"; transcript_type "lncRNA"; transcript_name "ENSMUST00000302717"; exon_number 2; exon_id "ENSMUSE00001598246.1"; level 2; tag "basic"; tag "Ensembl_canonical"; tag "GENCODE_Primary"; tag "TAGENE";
chr18	HAVANA	exon	54386010	54386200	0	+	.	gene_id "ENSMUSG00000130902.1"; transcript_id "ENSMUST00000302717.1"; gene_type "lncRNA"; gene_name "ENSMUSG00000130902"; transcript_type "lncRNA"; transcript_name "ENSMUST00000302717"; exon_number 3; exon_id "ENSMUSE00001598244.1"; level 2; tag "basic"; tag "Ensembl_canonical"; tag "GENCODE_Primary"; tag "TAGENE";
chr18	HAVANA	exon	54388449	54388616	0	+	.	gene_id "ENSMUSG00000130902.1"; transcript_id "ENSMUST00000302718.1"; gene_type "lncRNA"; gene_name "ENSMUSG00000130902"; transcript_type "lncRNA"; transcript_name "ENSMUST00000302718"; exon_number 1; exon_id "ENSMUSE00001598245.1"; level 2; tag "TAGENE";
chr18	HAVANA	transcript	54388449	54390425	0	+	.	gene_id "ENSMUSG00000130902.1"; transcript_id "ENSMUST00000302718.1"; gene_type "lncRNA"; gene_name "ENSMUSG00000130902"; transcript_type "lncRNA"; transcript_name "ENSMUST00000302718"; level 2; tag "TAGENE";
chr18	HAVANA	exon	54388479	54388616	0	+	.	gene_id "ENSMUSG00000130902.1"; transcript_id "ENSMUST00000302719.1"; gene_type "lncRNA"; gene_name "ENSMUSG00000130902"; transcript_type "lncRNA"; transcript_name "ENSMUST00000302719"; exon_number 1; exon_id "ENSMUSE00001598239.1"; level 2; tag "TAGENE";
chr18	HAVANA	transcript	54388479	54390425	0	+	.	gene_id "ENSMUSG00000130902.1"; transcript_id "ENSMUST00000302719.1"; gene_type "lncRNA"; gene_name "ENSMUSG00000130902"; transcript_type "lncRNA"; transcript_name "ENSMUST00000302719"; level 2; tag "TAGENE";
chr18	HAVANA	exon	54388491	54388935	0	+	.	gene_id "ENSMUSG00000130902.1"; transcript_id "ENSMUST00000302720.1"; gene_type "lncRNA"; gene_name "ENSMUSG00000130902"; transcript_type "lncRNA"; transcript_name "ENSMUST00000302720"; exon_number 1; exon_id "ENSMUSE00001598247.1"; level 2; tag "basic"; tag "TAGENE";
chr18	HAVANA	transcript	54388491	54390425	0	+	.	gene_id "ENSMUSG00000130902.1"; transcript_id "ENSMUST00000302720.1"; gene_type "lncRNA"; gene_name "ENSMUSG00000130902"; transcript_type "lncRNA"; transcript_name "ENSMUST00000302720"; level 2; tag "basic"; tag "TAGENE";
chr18	HAVANA	exon	54388855	54388935	0	+	.	gene_id "ENSMUSG00000130902.1"; transcript_id "ENSMUST00000302717.1"; gene_type "lncRNA"; gene_name "ENSMUSG00000130902"; transcript_type "lncRNA"; transcript_name "ENSMUST00000302717"; exon_number 4; exon_id "ENSMUSE00001598240.1"; level 2; tag "basic"; tag "Ensembl_canonical"; tag "GENCODE_Primary"; tag "TAGENE";
chr18	HAVANA	exon	54388855	54388935	0	+	.	gene_id "ENSMUSG00000130902.1"; transcript_id "ENSMUST00000302718.1"; gene_type "lncRNA"; gene_name "ENSMUSG00000130902"; transcript_type "lncRNA"; transcript_name "ENSMUST00000302718"; exon_number 2; exon_id "ENSMUSE00001598240.1"; level 2; tag "TAGENE";
chr18	HAVANA	exon	54390256	54390422	0	+	.	gene_id "ENSMUSG00000130902.1"; transcript_id "ENSMUST00000302717.1"; gene_type "lncRNA"; gene_name "ENSMUSG00000130902"; transcript_type "lncRNA"; transcript_name "ENSMUST00000302717"; exon_number 5; exon_id "ENSMUSE00001598242.1"; level 2; tag "basic"; tag "Ensembl_canonical"; tag "GENCODE_Primary"; tag "TAGENE";
chr18	HAVANA	exon	54390256	54390425	0	+	.	gene_id "ENSMUSG00000130902.1"; transcript_id "ENSMUST00000302718.1"; gene_type "lncRNA"; gene_name "ENSMUSG00000130902"; transcript_type "lncRNA"; transcript_name "ENSMUST00000302718"; exon_number 3; exon_id "ENSMUSE00001598241.1"; level 2; tag "TAGENE";
chr18	HAVANA	exon	54390256	54390425	0	+	.	gene_id "ENSMUSG00000130902.1"; transcript_id "ENSMUST00000302719.1"; gene_type "lncRNA"; gene_name "ENSMUSG00000130902"; transcript_type "lncRNA"; transcript_name "ENSMUST00000302719"; exon_number 2; exon_id "ENSMUSE00001598241.1"; level 2; tag "TAGENE";
chr18	HAVANA	exon	54390256	54390425	0	+	.	gene_id "ENSMUSG00000130902.1"; transcript_id "ENSMUST00000302720.1"; gene_type "lncRNA"; gene_name "ENSMUSG00000130902"; transcript_type "lncRNA"; transcript_name "ENSMUST00000302720"; exon_number 2; exon_id "ENSMUSE00001598241.1"; level 2; tag "basic"; tag "TAGENE";
chr18	HAVANA	exon	54397013	54397291	0	+	.	gene_id "ENSMUSG00000130862.1"; transcript_id "ENSMUST00000302380.1"; gene_type "lncRNA"; gene_name "ENSMUSG00000130862"; transcript_type "lncRNA"; transcript_name "ENSMUST00000302380"; exon_number 1; exon_id "ENSMUSE00001597648.1"; level 2; tag "basic"; tag "TAGENE";
chr18	HAVANA	transcript	54397013	54398751	0	+	.	gene_id "ENSMUSG00000130862.1"; transcript_id "ENSMUST00000302380.1"; gene_type "lncRNA"; gene_name "ENSMUSG00000130862"; transcript_type "lncRNA"; transcript_name "ENSMUST00000302380"; level 2; tag "basic"; tag "TAGENE";
chr18	HAVANA	gene	54397013	54408698	0	+	.	gene_id "ENSMUSG00000130862.1"; gene_type "lncRNA"; gene_name "ENSMUSG00000130862"; level 2;
chr18	HAVANA	exon	54397022	54397092	0	+	.	gene_id "ENSMUSG00000130862.1"; transcript_id "ENSMUST00000302381.1"; gene_type "lncRNA"; gene_name "ENSMUSG00000130862"; transcript_type "lncRNA"; transcript_name "ENSMUST00000302381"; exon_number 1; exon_id "ENSMUSE00001597646.1"; level 2; tag "TAGENE";
chr18	HAVANA	exon	54397022	54397291	0	+	.	gene_id "ENSMUSG00000130862.1"; transcript_id "ENSMUST00000302379.1"; gene_type "lncRNA"; gene_name "ENSMUSG00000130862"; transcript_type "lncRNA"; transcript_name "ENSMUST00000302379"; exon_number 1; exon_id "ENSMUSE00001597641.1"; level 2; tag "basic"; tag "Ensembl_canonical"; tag "GENCODE_Primary"; tag "TAGENE";
chr18	HAVANA	transcript	54397022	54398741	0	+	.	gene_id "ENSMUSG00000130862.1"; transcript_id "ENSMUST00000302381.1"; gene_type "lncRNA"; gene_name "ENSMUSG00000130862"; transcript_type "lncRNA"; transcript_name "ENSMUST00000302381"; level 2; tag "TAGENE";
chr18	HAVANA	transcript	54397022	54408698	0	+	.	gene_id "ENSMUSG00000130862.1"; transcript_id "ENSMUST00000302379.1"; gene_type "lncRNA"; gene_name "ENSMUSG00000130862"; transcript_type "lncRNA"; transcript_name "ENSMUST00000302379"; level 2; tag "basic"; tag "Ensembl_canonical"; tag "GENCODE_Primary"; tag "TAGENE";
chr18	HAVANA	exon	54398008	54398351	0	+	.	gene_id "ENSMUSG00000130862.1"; transcript_id "ENSMUST00000302379.1"; gene_type "lncRNA"; gene_name "ENSMUSG00000130862"; transcript_type "lncRNA"; transcript_name "ENSMUST00000302379"; exon_number 2; exon_id "ENSMUSE00001597645.1"; level 2; tag "basic"; tag "Ensembl_canonical"; tag "GENCODE_Primary"; tag "TAGENE";
chr18	HAVANA	exon	54398008	54398741	0	+	.	gene_id "ENSMUSG00000130862.1"; transcript_id "ENSMUST00000302381.1"; gene_type "lncRNA"; gene_name "ENSMUSG00000130862"; transcript_type "lncRNA"; transcript_name "ENSMUST00000302381"; exon_number 2; exon_id "ENSMUSE00001597647.1"; level 2; tag "TAGENE";
chr18	HAVANA	exon	54398008	54398751	0	+	.	gene_id "ENSMUSG00000130862.1"; transcript_id "ENSMUST00000302380.1"; gene_type "lncRNA"; gene_name "ENSMUSG00000130862"; transcript_type "lncRNA"; transcript_name "ENSMUST00000302380"; exon_number 2; exon_id "ENSMUSE00001597642.1"; level 2; tag "basic"; tag "TAGENE";
chr18	HAVANA	exon	54403388	54403555	0	+	.	gene_id "ENSMUSG00000130862.1"; transcript_id "ENSMUST00000302379.1"; gene_type "lncRNA"; gene_name "ENSMUSG00000130862"; transcript_type "lncRNA"; transcript_name "ENSMUST00000302379"; exon_number 3; exon_id "ENSMUSE00001597643.1"; level 2; tag "basic"; tag "Ensembl_canonical"; tag "GENCODE_Primary"; tag "TAGENE";
chr18	HAVANA	exon	54408340	54408698	0	+	.	gene_id "ENSMUSG00000130862.1"; transcript_id "ENSMUST00000302379.1"; gene_type "lncRNA"; gene_name "ENSMUSG00000130862"; transcript_type "lncRNA"; transcript_name "ENSMUST00000302379"; exon_number 4; exon_id "ENSMUSE00001597644.1"; level 2; tag "basic"; tag "Ensembl_canonical"; tag "GENCODE_Primary"; tag "TAGENE";
chr18	HAVANA	exon	54411453	54411797	0	+	.	gene_id "ENSMUSG00000130827.1"; transcript_id "ENSMUST00000302184.1"; gene_type "lncRNA"; gene_name "ENSMUSG00000130827"; transcript_type "lncRNA"; transcript_name "ENSMUST00000302184"; exon_number 1; exon_id "ENSMUSE00001597268.1"; level 2; tag "basic"; tag "TAGENE";
chr18	HAVANA	transcript	54411453	54415808	0	+	.	gene_id "ENSMUSG00000130827.1"; transcript_id "ENSMUST00000302184.1"; gene_type "lncRNA"; gene_name "ENSMUSG00000130827"; transcript_type "lncRNA"; transcript_name "ENSMUST00000302184"; level 2; tag "basic"; tag "TAGENE";
chr18	HAVANA	gene	54411453	54449436	0	+	.	gene_id "ENSMUSG00000130827.1"; gene_type "lncRNA"; gene_name "ENSMUSG00000130827"; level 2;
chr18	HAVANA	exon	54411576	54411797	0	+	.	gene_id "ENSMUSG00000130827.1"; transcript_id "ENSMUST00000302183.1"; gene_type "lncRNA"; gene_name "ENSMUSG00000130827"; transcript_type "lncRNA"; transcript_name "ENSMUST00000302183"; exon_number 1; exon_id "ENSMUSE00001597267.1"; level 2; tag "Ensembl_canonical"; tag "GENCODE_Primary"; tag "TAGENE";
chr18	HAVANA	transcript	54411576	54449436	0	+	.	gene_id "ENSMUSG00000130827.1"; transcript_id "ENSMUST00000302183.1"; gene_type "lncRNA"; gene_name "ENSMUSG00000130827"; transcript_type "lncRNA"; transcript_name "ENSMUST00000302183"; level 2; tag "Ensembl_canonical"; tag "GENCODE_Primary"; tag "TAGENE";
chr18	HAVANA	exon	54411592	54411797	0	+	.	gene_id "ENSMUSG00000130827.1"; transcript_id "ENSMUST00000302185.1"; gene_type "lncRNA"; gene_name "ENSMUSG00000130827"; transcript_type "lncRNA"; transcript_name "ENSMUST00000302185"; exon_number 1; exon_id "ENSMUSE00001597265.1"; level 2; tag "TAGENE";
chr18	HAVANA	transcript	54411592	54414913	0	+	.	gene_id "ENSMUSG00000130827.1"; transcript_id "ENSMUST00000302185.1"; gene_type "lncRNA"; gene_name "ENSMUSG00000130827"; transcript_type "lncRNA"; transcript_name "ENSMUST00000302185"; level 2; tag "TAGENE";
chr18	HAVANA	exon	54414016	54415808	0	+	.	gene_id "ENSMUSG00000130827.1"; transcript_id "ENSMUST00000302184.1"; gene_type "lncRNA"; gene_name "ENSMUSG00000130827"; transcript_type "lncRNA"; transcript_name "ENSMUST00000302184"; exon_number 2; exon_id "ENSMUSE00001597263.1"; level 2; tag "basic"; tag "TAGENE";
chr18	HAVANA	exon	54414690	54414913	0	+	.	gene_id "ENSMUSG00000130827.1"; transcript_id "ENSMUST00000302185.1"; gene_type "lncRNA"; gene_name "ENSMUSG00000130827"; transcript_type "lncRNA"; transcript_name "ENSMUST00000302185"; exon_number 2; exon_id "ENSMUSE00001597264.1"; level 2; tag "TAGENE";
chr18	HAVANA	exon	54449296	54449436	0	+	.	gene_id "ENSMUSG00000130827.1"; transcript_id "ENSMUST00000302183.1"; gene_type "lncRNA"; gene_name "ENSMUSG00000130827"; transcript_type "lncRNA"; transcript_name "ENSMUST00000302183"; exon_number 2; exon_id "ENSMUSE00001597266.1"; level 2; tag "Ensembl_canonical"; tag "GENCODE_Primary"; tag "TAGENE";
chr18	HAVANA	exon	54468648	54469037	0	+	.	gene_id "ENSMUSG00000137592.1"; transcript_id "ENSMUST00000342577.1"; gene_type "lncRNA"; gene_name "ENSMUSG00000137592"; transcript_type "lncRNA"; transcript_name "ENSMUST00000342577"; exon_number 1; exon_id "ENSMUSE00001674802.1"; level 2; tag "basic"; tag "Ensembl_canonical"; tag "GENCODE_Primary"; tag "TAGENE";
chr18	HAVANA	gene	54468648	54472501	0	+	.	gene_id "ENSMUSG00000137592.1"; gene_type "lncRNA"; gene_name "ENSMUSG00000137592"; level 2;
chr18	HAVANA	transcript	54468648	54472501	0	+	.	gene_id "ENSMUSG00000137592.1"; transcript_id "ENSMUST00000342577.1"; gene_type "lncRNA"; gene_name "ENSMUSG00000137592"; transcript_type "lncRNA"; transcript_name "ENSMUST00000342577"; level 2; tag "basic"; tag "Ensembl_canonical"; tag "GENCODE_Primary"; tag "TAGENE";
chr18	sragcm37_mid	exon	54468984	54469037	0.525918012888801	+	.	gene_id "ENSMUSG00000137592.1"; transcript_id "ENSMUSG00000137592.1_tx_1"; exon_id "chr18_54468984_54469037_+"; exonnum "1"; txlen "865";
chr18	sragcm37_mid	exon	54468984	54469037	0.0250402609625464	+	.	gene_id "ENSMUSG00000137592.1"; transcript_id "ENSMUSG00000137592.1_tx_2"; exon_id "chr18_54468984_54469037_+"; exonnum "1"; txlen "751";
chr18	HAVANA	exon	54470307	54470384	0	+	.	gene_id "ENSMUSG00000137592.1"; transcript_id "ENSMUST00000342577.1"; gene_type "lncRNA"; gene_name "ENSMUSG00000137592"; transcript_type "lncRNA"; transcript_name "ENSMUST00000342577"; exon_number 2; exon_id "ENSMUSE00001674803.1"; level 2; tag "basic"; tag "Ensembl_canonical"; tag "GENCODE_Primary"; tag "TAGENE";
chr18	ENSEMBL_gcm37	exon	54470307	54470384	0.525918012888801	+	.	gene_id "ENSMUSG00000137592.1"; transcript_id "ENSMUSG00000137592.1_tx_1"; exon_id "chr18_54470307_54470384_+"; exonnum "2"; txlen "865";
chr18	ENSEMBL_gcm37	exon	54470307	54470384	0.0250402609625464	+	.	gene_id "ENSMUSG00000137592.1"; transcript_id "ENSMUSG00000137592.1_tx_2"; exon_id "chr18_54470307_54470384_+"; exonnum "2"; txlen "751";
chr18	HAVANA	exon	54471127	54471240	0	+	.	gene_id "ENSMUSG00000137592.1"; transcript_id "ENSMUST00000342577.1"; gene_type "lncRNA"; gene_name "ENSMUSG00000137592"; transcript_type "lncRNA"; transcript_name "ENSMUST00000342577"; exon_number 3; exon_id "ENSMUSE00001674801.1"; level 2; tag "basic"; tag "Ensembl_canonical"; tag "GENCODE_Primary"; tag "TAGENE";
chr18	ENSEMBL_gcm37	exon	54471127	54471240	0.525918012888801	+	.	gene_id "ENSMUSG00000137592.1"; transcript_id "ENSMUSG00000137592.1_tx_1"; exon_id "chr18_54471127_54471240_+"; exonnum "3"; txlen "865";
chr18	HAVANA	exon	54471461	54471569	0	+	.	gene_id "ENSMUSG00000137592.1"; transcript_id "ENSMUST00000342577.1"; gene_type "lncRNA"; gene_name "ENSMUSG00000137592"; transcript_type "lncRNA"; transcript_name "ENSMUST00000342577"; exon_number 4; exon_id "ENSMUSE00001674804.1"; level 2; tag "basic"; tag "Ensembl_canonical"; tag "GENCODE_Primary"; tag "TAGENE";
chr18	ENSEMBL_gcm37	exon	54471461	54471569	0.525918012888801	+	.	gene_id "ENSMUSG00000137592.1"; transcript_id "ENSMUSG00000137592.1_tx_1"; exon_id "chr18_54471461_54471569_+"; exonnum "4"; txlen "865";
chr18	ENSEMBL_gcm37	exon	54471461	54471569	0.0250402609625464	+	.	gene_id "ENSMUSG00000137592.1"; transcript_id "ENSMUSG00000137592.1_tx_2"; exon_id "chr18_54471461_54471569_+"; exonnum "3"; txlen "751";
chr18	HAVANA	exon	54471992	54472501	0	+	.	gene_id "ENSMUSG00000137592.1"; transcript_id "ENSMUST00000342577.1"; gene_type "lncRNA"; gene_name "ENSMUSG00000137592"; transcript_type "lncRNA"; transcript_name "ENSMUST00000342577"; exon_number 5; exon_id "ENSMUSE00001674800.1"; level 2; tag "basic"; tag "Ensembl_canonical"; tag "GENCODE_Primary"; tag "TAGENE";
chr18	ENSEMBL_gcm37	exon	54471992	54472501	0.525918012888801	+	.	gene_id "ENSMUSG00000137592.1"; transcript_id "ENSMUSG00000137592.1_tx_1"; exon_id "chr18_54471992_54472501_+"; exonnum "5"; txlen "865";
chr18	ENSEMBL_gcm37	exon	54471992	54472501	0.0250402609625464	+	.	gene_id "ENSMUSG00000137592.1"; transcript_id "ENSMUSG00000137592.1_tx_2"; exon_id "chr18_54471992_54472501_+"; exonnum "4"; txlen "751";
chr18	sragcm37_es	exon	54507574	54507668	0.00590087172105399	+	.	gene_id "ENSMUSG00000096982.5"; transcript_id "ENSMUSG00000096982.5_tx_5"; exon_id "chr18_54507574_54507668_+"; exonnum "1"; txlen "2845";
chr18	sragcm37_es	exon	54507574	54507668	0.00590087172105399	+	.	gene_id "ENSMUSG00000096982.5"; transcript_id "ENSMUSG00000096982.5_tx_6"; exon_id "chr18_54507574_54507668_+"; exonnum "1"; txlen "3191";
chr18	sragcm37_mid	exon	54532194	54532860	0.00590087172105399	+	.	gene_id "ENSMUSG00000096982.5"; transcript_id "ENSMUSG00000096982.5_tx_5"; exon_id "chr18_54532194_54532860_+"; exonnum "2"; txlen "2845";
chr18	sragcm37_mid	exon	54532194	54532860	0.00590087172105399	+	.	gene_id "ENSMUSG00000096982.5"; transcript_id "ENSMUSG00000096982.5_tx_6"; exon_id "chr18_54532194_54532860_+"; exonnum "2"; txlen "3191";
chr18	HAVANA	exon	54539828	54539976	0	+	.	gene_id "ENSMUSG00000096982.5"; transcript_id "ENSMUST00000257748.1"; gene_type "lncRNA"; gene_name "Redrum"; transcript_type "lncRNA"; transcript_name "Redrum-206"; exon_number 1; exon_id "ENSMUSE00001512096.1"; level 2; mgi_id "MGI:1924683"; tag "Ensembl_canonical"; tag "GENCODE_Primary"; tag "TAGENE"; havana_gene "OTTMUSG00000073406.1";
chr18	HAVANA	transcript	54539828	54585928	0	+	.	gene_id "ENSMUSG00000096982.5"; transcript_id "ENSMUST00000257748.1"; gene_type "lncRNA"; gene_name "Redrum"; transcript_type "lncRNA"; transcript_name "Redrum-206"; level 2; mgi_id "MGI:1924683"; tag "Ensembl_canonical"; tag "GENCODE_Primary"; tag "TAGENE"; havana_gene "OTTMUSG00000073406.1";
chr18	HAVANA	gene	54539828	54586848	0	+	.	gene_id "ENSMUSG00000096982.5"; gene_type "lncRNA"; gene_name "Redrum"; level 2; mgi_id "MGI:1924683"; havana_gene "OTTMUSG00000073406.1";
chr18	HAVANA	exon	54543683	54543807	0	+	.	gene_id "ENSMUSG00000096982.5"; transcript_id "ENSMUST00000257748.1"; gene_type "lncRNA"; gene_name "Redrum"; transcript_type "lncRNA"; transcript_name "Redrum-206"; exon_number 2; exon_id "ENSMUSE00001512079.1"; level 2; mgi_id "MGI:1924683"; tag "Ensembl_canonical"; tag "GENCODE_Primary"; tag "TAGENE"; havana_gene "OTTMUSG00000073406.1";
chr18	ENSEMBL_gcm37	exon	54543683	54543807	0.00590087172105399	+	.	gene_id "ENSMUSG00000096982.5"; transcript_id "ENSMUSG00000096982.5_tx_5"; exon_id "chr18_54543683_54543807_+"; exonnum "3"; txlen "2845";
chr18	ENSEMBL_gcm37	exon	54543683	54543807	0.00590087172105399	+	.	gene_id "ENSMUSG00000096982.5"; transcript_id "ENSMUSG00000096982.5_tx_6"; exon_id "chr18_54543683_54543807_+"; exonnum "3"; txlen "3191";
chr18	HAVANA	exon	54543717	54543807	0	+	.	gene_id "ENSMUSG00000096982.5"; transcript_id "ENSMUST00000257749.1"; gene_type "lncRNA"; gene_name "Redrum"; transcript_type "lncRNA"; transcript_name "Redrum-207"; exon_number 1; exon_id "ENSMUSE00001512086.1"; level 2; mgi_id "MGI:1924683"; tag "TAGENE"; havana_gene "OTTMUSG00000073406.1";
chr18	HAVANA	transcript	54543717	54586364	0	+	.	gene_id "ENSMUSG00000096982.5"; transcript_id "ENSMUST00000257749.1"; gene_type "lncRNA"; gene_name "Redrum"; transcript_type "lncRNA"; transcript_name "Redrum-207"; level 2; mgi_id "MGI:1924683"; tag "TAGENE"; havana_gene "OTTMUSG00000073406.1";
chr18	HAVANA	exon	54555322	54555632	0	+	.	gene_id "ENSMUSG00000096982.5"; transcript_id "ENSMUST00000181269.5"; gene_type "lncRNA"; gene_name "Redrum"; transcript_type "lncRNA"; transcript_name "Redrum-201"; exon_number 1; exon_id "ENSMUSE00001512074.1"; level 2; transcript_support_level "1"; mgi_id "MGI:1924683"; tag "TAGENE"; havana_gene "OTTMUSG00000073406.1"; havana_transcript "OTTMUST00000178141.1";
chr18	HAVANA	transcript	54555322	54586848	0	+	.	gene_id "ENSMUSG00000096982.5"; transcript_id "ENSMUST00000181269.5"; gene_type "lncRNA"; gene_name "Redrum"; transcript_type "lncRNA"; transcript_name "Redrum-201"; level 2; transcript_support_level "1"; mgi_id "MGI:1924683"; tag "TAGENE"; havana_gene "OTTMUSG00000073406.1"; havana_transcript "OTTMUST00000178141.1";
chr18	HAVANA	exon	54555343	54555632	0	+	.	gene_id "ENSMUSG00000096982.5"; transcript_id "ENSMUST00000242850.2"; gene_type "lncRNA"; gene_name "Redrum"; transcript_type "lncRNA"; transcript_name "Redrum-205"; exon_number 1; exon_id "ENSMUSE00001512089.1"; level 2; mgi_id "MGI:1924683"; tag "TAGENE"; havana_gene "OTTMUSG00000073406.1";
chr18	HAVANA	transcript	54555343	54586848	0	+	.	gene_id "ENSMUSG00000096982.5"; transcript_id "ENSMUST00000242850.2"; gene_type "lncRNA"; gene_name "Redrum"; transcript_type "lncRNA"; transcript_name "Redrum-205"; level 2; mgi_id "MGI:1924683"; tag "TAGENE"; havana_gene "OTTMUSG00000073406.1";
chr18	HAVANA	exon	54555360	54555632	0	+	.	gene_id "ENSMUSG00000096982.5"; transcript_id "ENSMUST00000241315.1"; gene_type "lncRNA"; gene_name "Redrum"; transcript_type "lncRNA"; transcript_name "Redrum-203"; exon_number 1; exon_id "ENSMUSE00001476005.1"; level 2; mgi_id "MGI:1924683"; tag "TAGENE"; havana_gene "OTTMUSG00000073406.1";
chr18	HAVANA	transcript	54555360	54586362	0	+	.	gene_id "ENSMUSG00000096982.5"; transcript_id "ENSMUST00000241315.1"; gene_type "lncRNA"; gene_name "Redrum"; transcript_type "lncRNA"; transcript_name "Redrum-203"; level 2; mgi_id "MGI:1924683"; tag "TAGENE"; havana_gene "OTTMUSG00000073406.1";
chr18	HAVANA	exon	54555365	54555632	0	+	.	gene_id "ENSMUSG00000096982.5"; transcript_id "ENSMUST00000257750.1"; gene_type "lncRNA"; gene_name "Redrum"; transcript_type "lncRNA"; transcript_name "Redrum-208"; exon_number 1; exon_id "ENSMUSE00001512076.1"; level 2; mgi_id "MGI:1924683"; tag "TAGENE"; havana_gene "OTTMUSG00000073406.1";
chr18	HAVANA	transcript	54555365	54586362	0	+	.	gene_id "ENSMUSG00000096982.5"; transcript_id "ENSMUST00000257750.1"; gene_type "lncRNA"; gene_name "Redrum"; transcript_type "lncRNA"; transcript_name "Redrum-208"; level 2; mgi_id "MGI:1924683"; tag "TAGENE"; havana_gene "OTTMUSG00000073406.1";
chr18	HAVANA	exon	54555367	54555632	0	+	.	gene_id "ENSMUSG00000096982.5"; transcript_id "ENSMUST00000240996.1"; gene_type "lncRNA"; gene_name "Redrum"; transcript_type "lncRNA"; transcript_name "Redrum-202"; exon_number 1; exon_id "ENSMUSE00001151235.2"; level 2; mgi_id "MGI:1924683"; tag "basic"; tag "TAGENE"; havana_gene "OTTMUSG00000073406.1";
chr18	HAVANA	transcript	54555367	54556014	0	+	.	gene_id "ENSMUSG00000096982.5"; transcript_id "ENSMUST00000257757.1"; gene_type "lncRNA"; gene_name "Redrum"; transcript_type "lncRNA"; transcript_name "Redrum-215"; level 2; mgi_id "MGI:1924683"; tag "TAGENE"; havana_gene "OTTMUSG00000073406.1";
chr18	HAVANA	exon	54555367	54556014	0	+	.	gene_id "ENSMUSG00000096982.5"; transcript_id "ENSMUST00000257757.1"; gene_type "lncRNA"; gene_name "Redrum"; transcript_type "lncRNA"; transcript_name "Redrum-215"; exon_number 1; exon_id "ENSMUSE00001512091.1"; level 2; mgi_id "MGI:1924683"; tag "TAGENE"; havana_gene "OTTMUSG00000073406.1";
chr18	HAVANA	transcript	54555367	54586362	0	+	.	gene_id "ENSMUSG00000096982.5"; transcript_id "ENSMUST00000240996.1"; gene_type "lncRNA"; gene_name "Redrum"; transcript_type "lncRNA"; transcript_name "Redrum-202"; level 2; mgi_id "MGI:1924683"; tag "basic"; tag "TAGENE"; havana_gene "OTTMUSG00000073406.1";
chr18	HAVANA	exon	54555372	54555632	0	+	.	gene_id "ENSMUSG00000096982.5"; transcript_id "ENSMUST00000257755.1"; gene_type "lncRNA"; gene_name "Redrum"; transcript_type "lncRNA"; transcript_name "Redrum-213"; exon_number 1; exon_id "ENSMUSE00001479757.1"; level 2; mgi_id "MGI:1924683"; tag "TAGENE"; havana_gene "OTTMUSG00000073406.1";
chr18	HAVANA	exon	54555372	54555632	0	+	.	gene_id "ENSMUSG00000096982.5"; transcript_id "ENSMUST00000242827.1"; gene_type "lncRNA"; gene_name "Redrum"; transcript_type "lncRNA"; transcript_name "Redrum-204"; exon_number 1; exon_id "ENSMUSE00001479757.1"; level 2; mgi_id "MGI:1924683"; tag "TAGENE"; havana_gene "OTTMUSG00000073406.1";
chr18	HAVANA	transcript	54555372	54585930	0	+	.	gene_id "ENSMUSG00000096982.5"; transcript_id "ENSMUST00000257755.1"; gene_type "lncRNA"; gene_name "Redrum"; transcript_type "lncRNA"; transcript_name "Redrum-213"; level 2; mgi_id "MGI:1924683"; tag "TAGENE"; havana_gene "OTTMUSG00000073406.1";
chr18	HAVANA	transcript	54555372	54586367	0	+	.	gene_id "ENSMUSG00000096982.5"; transcript_id "ENSMUST00000242827.1"; gene_type "lncRNA"; gene_name "Redrum"; transcript_type "lncRNA"; transcript_name "Redrum-204"; level 2; mgi_id "MGI:1924683"; tag "TAGENE"; havana_gene "OTTMUSG00000073406.1";
chr18	HAVANA	exon	54555384	54555632	0	+	.	gene_id "ENSMUSG00000096982.5"; transcript_id "ENSMUST00000257751.1"; gene_type "lncRNA"; gene_name "Redrum"; transcript_type "lncRNA"; transcript_name "Redrum-209"; exon_number 1; exon_id "ENSMUSE00001512077.1"; level 2; mgi_id "MGI:1924683"; tag "TAGENE"; havana_gene "OTTMUSG00000073406.1";
chr18	HAVANA	transcript	54555384	54586362	0	+	.	gene_id "ENSMUSG00000096982.5"; transcript_id "ENSMUST00000257751.1"; gene_type "lncRNA"; gene_name "Redrum"; transcript_type "lncRNA"; transcript_name "Redrum-209"; level 2; mgi_id "MGI:1924683"; tag "TAGENE"; havana_gene "OTTMUSG00000073406.1";
chr18	HAVANA	exon	54555385	54555632	0	+	.	gene_id "ENSMUSG00000096982.5"; transcript_id "ENSMUST00000257752.1"; gene_type "lncRNA"; gene_name "Redrum"; transcript_type "lncRNA"; transcript_name "Redrum-210"; exon_number 1; exon_id "ENSMUSE00001512094.1"; level 2; mgi_id "MGI:1924683"; tag "TAGENE"; havana_gene "OTTMUSG00000073406.1";
chr18	HAVANA	transcript	54555385	54586359	0	+	.	gene_id "ENSMUSG00000096982.5"; transcript_id "ENSMUST00000257752.1"; gene_type "lncRNA"; gene_name "Redrum"; transcript_type "lncRNA"; transcript_name "Redrum-210"; level 2; mgi_id "MGI:1924683"; tag "TAGENE"; havana_gene "OTTMUSG00000073406.1";
chr18	HAVANA	exon	54555401	54555632	0	+	.	gene_id "ENSMUSG00000096982.5"; transcript_id "ENSMUST00000257756.1"; gene_type "lncRNA"; gene_name "Redrum"; transcript_type "lncRNA"; transcript_name "Redrum-214"; exon_number 1; exon_id "ENSMUSE00001512081.1"; level 2; mgi_id "MGI:1924683"; tag "TAGENE"; havana_gene "OTTMUSG00000073406.1";
chr18	HAVANA	transcript	54555401	54568705	0	+	.	gene_id "ENSMUSG00000096982.5"; transcript_id "ENSMUST00000257756.1"; gene_type "lncRNA"; gene_name "Redrum"; transcript_type "lncRNA"; transcript_name "Redrum-214"; level 2; mgi_id "MGI:1924683"; tag "TAGENE"; havana_gene "OTTMUSG00000073406.1";
chr18	HAVANA	exon	54555403	54555632	0	+	.	gene_id "ENSMUSG00000096982.5"; transcript_id "ENSMUST00000257753.1"; gene_type "lncRNA"; gene_name "Redrum"; transcript_type "lncRNA"; transcript_name "Redrum-211"; exon_number 1; exon_id "ENSMUSE00001512090.1"; level 2; mgi_id "MGI:1924683"; tag "TAGENE"; havana_gene "OTTMUSG00000073406.1";
chr18	HAVANA	transcript	54555403	54585931	0	+	.	gene_id "ENSMUSG00000096982.5"; transcript_id "ENSMUST00000257753.1"; gene_type "lncRNA"; gene_name "Redrum"; transcript_type "lncRNA"; transcript_name "Redrum-211"; level 2; mgi_id "MGI:1924683"; tag "TAGENE"; havana_gene "OTTMUSG00000073406.1";
chr18	HAVANA	exon	54555405	54555632	0	+	.	gene_id "ENSMUSG00000096982.5"; transcript_id "ENSMUST00000257754.1"; gene_type "lncRNA"; gene_name "Redrum"; transcript_type "lncRNA"; transcript_name "Redrum-212"; exon_number 1; exon_id "ENSMUSE00001512084.1"; level 2; mgi_id "MGI:1924683"; tag "TAGENE"; havana_gene "OTTMUSG00000073406.1";
chr18	HAVANA	transcript	54555405	54584928	0	+	.	gene_id "ENSMUSG00000096982.5"; transcript_id "ENSMUST00000257754.1"; gene_type "lncRNA"; gene_name "Redrum"; transcript_type "lncRNA"; transcript_name "Redrum-212"; level 2; mgi_id "MGI:1924683"; tag "TAGENE"; havana_gene "OTTMUSG00000073406.1";
chr18	HAVANA	exon	54568379	54568523	0	+	.	gene_id "ENSMUSG00000096982.5"; transcript_id "ENSMUST00000257755.1"; gene_type "lncRNA"; gene_name "Redrum"; transcript_type "lncRNA"; transcript_name "Redrum-213"; exon_number 2; exon_id "ENSMUSE00001512075.1"; level 2; mgi_id "MGI:1924683"; tag "TAGENE"; havana_gene "OTTMUSG00000073406.1";
chr18	HAVANA	exon	54568379	54568523	0	+	.	gene_id "ENSMUSG00000096982.5"; transcript_id "ENSMUST00000257753.1"; gene_type "lncRNA"; gene_name "Redrum"; transcript_type "lncRNA"; transcript_name "Redrum-211"; exon_number 2; exon_id "ENSMUSE00001512075.1"; level 2; mgi_id "MGI:1924683"; tag "TAGENE"; havana_gene "OTTMUSG00000073406.1";
chr18	HAVANA	exon	54568379	54568536	0	+	.	gene_id "ENSMUSG00000096982.5"; transcript_id "ENSMUST00000241315.1"; gene_type "lncRNA"; gene_name "Redrum"; transcript_type "lncRNA"; transcript_name "Redrum-203"; exon_number 2; exon_id "ENSMUSE00001475184.1"; level 2; mgi_id "MGI:1924683"; tag "TAGENE"; havana_gene "OTTMUSG00000073406.1";
chr18	HAVANA	exon	54568379	54568536	0	+	.	gene_id "ENSMUSG00000096982.5"; transcript_id "ENSMUST00000240996.1"; gene_type "lncRNA"; gene_name "Redrum"; transcript_type "lncRNA"; transcript_name "Redrum-202"; exon_number 2; exon_id "ENSMUSE00001475184.1"; level 2; mgi_id "MGI:1924683"; tag "basic"; tag "TAGENE"; havana_gene "OTTMUSG00000073406.1";
chr18	HAVANA	exon	54568379	54568536	0	+	.	gene_id "ENSMUSG00000096982.5"; transcript_id "ENSMUST00000242827.1"; gene_type "lncRNA"; gene_name "Redrum"; transcript_type "lncRNA"; transcript_name "Redrum-204"; exon_number 2; exon_id "ENSMUSE00001475184.1"; level 2; mgi_id "MGI:1924683"; tag "TAGENE"; havana_gene "OTTMUSG00000073406.1";
chr18	HAVANA	exon	54568379	54568705	0	+	.	gene_id "ENSMUSG00000096982.5"; transcript_id "ENSMUST00000257756.1"; gene_type "lncRNA"; gene_name "Redrum"; transcript_type "lncRNA"; transcript_name "Redrum-214"; exon_number 2; exon_id "ENSMUSE00001512092.1"; level 2; mgi_id "MGI:1924683"; tag "TAGENE"; havana_gene "OTTMUSG00000073406.1";
chr18	HAVANA	exon	54582760	54582866	0	+	.	gene_id "ENSMUSG00000096982.5"; transcript_id "ENSMUST00000257749.1"; gene_type "lncRNA"; gene_name "Redrum"; transcript_type "lncRNA"; transcript_name "Redrum-207"; exon_number 2; exon_id "ENSMUSE00001118500.2"; level 2; mgi_id "MGI:1924683"; tag "TAGENE"; havana_gene "OTTMUSG00000073406.1";
chr18	HAVANA	exon	54582760	54582866	0	+	.	gene_id "ENSMUSG00000096982.5"; transcript_id "ENSMUST00000181269.5"; gene_type "lncRNA"; gene_name "Redrum"; transcript_type "lncRNA"; transcript_name "Redrum-201"; exon_number 2; exon_id "ENSMUSE00001118500.2"; level 2; transcript_support_level "1"; mgi_id "MGI:1924683"; tag "TAGENE"; havana_gene "OTTMUSG00000073406.1"; havana_transcript "OTTMUST00000178141.1";
chr18	HAVANA	exon	54582760	54582866	0	+	.	gene_id "ENSMUSG00000096982.5"; transcript_id "ENSMUST00000240996.1"; gene_type "lncRNA"; gene_name "Redrum"; transcript_type "lncRNA"; transcript_name "Redrum-202"; exon_number 3; exon_id "ENSMUSE00001118500.2"; level 2; mgi_id "MGI:1924683"; tag "basic"; tag "TAGENE"; havana_gene "OTTMUSG00000073406.1";
chr18	HAVANA	exon	54582760	54582866	0	+	.	gene_id "ENSMUSG00000096982.5"; transcript_id "ENSMUST00000242827.1"; gene_type "lncRNA"; gene_name "Redrum"; transcript_type "lncRNA"; transcript_name "Redrum-204"; exon_number 3; exon_id "ENSMUSE00001118500.2"; level 2; mgi_id "MGI:1924683"; tag "TAGENE"; havana_gene "OTTMUSG00000073406.1";
chr18	HAVANA	exon	54582760	54582866	0	+	.	gene_id "ENSMUSG00000096982.5"; transcript_id "ENSMUST00000257751.1"; gene_type "lncRNA"; gene_name "Redrum"; transcript_type "lncRNA"; transcript_name "Redrum-209"; exon_number 2; exon_id "ENSMUSE00001118500.2"; level 2; mgi_id "MGI:1924683"; tag "TAGENE"; havana_gene "OTTMUSG00000073406.1";
chr18	HAVANA	exon	54582760	54582866	0	+	.	gene_id "ENSMUSG00000096982.5"; transcript_id "ENSMUST00000257753.1"; gene_type "lncRNA"; gene_name "Redrum"; transcript_type "lncRNA"; transcript_name "Redrum-211"; exon_number 3; exon_id "ENSMUSE00001118500.2"; level 2; mgi_id "MGI:1924683"; tag "TAGENE"; havana_gene "OTTMUSG00000073406.1";
chr18	HAVANA	exon	54582760	54582866	0	+	.	gene_id "ENSMUSG00000096982.5"; transcript_id "ENSMUST00000257754.1"; gene_type "lncRNA"; gene_name "Redrum"; transcript_type "lncRNA"; transcript_name "Redrum-212"; exon_number 2; exon_id "ENSMUSE00001118500.2"; level 2; mgi_id "MGI:1924683"; tag "TAGENE"; havana_gene "OTTMUSG00000073406.1";
chr18	ENSEMBL_gcm37	exon	54582760	54582866	0.00590087172105399	+	.	gene_id "ENSMUSG00000096982.5"; transcript_id "ENSMUSG00000096982.5_tx_5"; exon_id "chr18_54582760_54582866_+"; exonnum "4"; txlen "2845";
chr18	HAVANA	exon	54582760	54583212	0	+	.	gene_id "ENSMUSG00000096982.5"; transcript_id "ENSMUST00000257748.1"; gene_type "lncRNA"; gene_name "Redrum"; transcript_type "lncRNA"; transcript_name "Redrum-206"; exon_number 3; exon_id "ENSMUSE00001476004.1"; level 2; mgi_id "MGI:1924683"; tag "Ensembl_canonical"; tag "GENCODE_Primary"; tag "TAGENE"; havana_gene "OTTMUSG00000073406.1";
chr18	HAVANA	exon	54582760	54583212	0	+	.	gene_id "ENSMUSG00000096982.5"; transcript_id "ENSMUST00000242850.2"; gene_type "lncRNA"; gene_name "Redrum"; transcript_type "lncRNA"; transcript_name "Redrum-205"; exon_number 2; exon_id "ENSMUSE00001476004.1"; level 2; mgi_id "MGI:1924683"; tag "TAGENE"; havana_gene "OTTMUSG00000073406.1";
chr18	HAVANA	exon	54582760	54583212	0	+	.	gene_id "ENSMUSG00000096982.5"; transcript_id "ENSMUST00000241315.1"; gene_type "lncRNA"; gene_name "Redrum"; transcript_type "lncRNA"; transcript_name "Redrum-203"; exon_number 3; exon_id "ENSMUSE00001476004.1"; level 2; mgi_id "MGI:1924683"; tag "TAGENE"; havana_gene "OTTMUSG00000073406.1";
chr18	HAVANA	exon	54582760	54583212	0	+	.	gene_id "ENSMUSG00000096982.5"; transcript_id "ENSMUST00000257755.1"; gene_type "lncRNA"; gene_name "Redrum"; transcript_type "lncRNA"; transcript_name "Redrum-213"; exon_number 3; exon_id "ENSMUSE00001476004.1"; level 2; mgi_id "MGI:1924683"; tag "TAGENE"; havana_gene "OTTMUSG00000073406.1";
chr18	HAVANA	exon	54582760	54583212	0	+	.	gene_id "ENSMUSG00000096982.5"; transcript_id "ENSMUST00000257752.1"; gene_type "lncRNA"; gene_name "Redrum"; transcript_type "lncRNA"; transcript_name "Redrum-210"; exon_number 2; exon_id "ENSMUSE00001476004.1"; level 2; mgi_id "MGI:1924683"; tag "TAGENE"; havana_gene "OTTMUSG00000073406.1";
chr18	ENSEMBL_gcm37	exon	54582760	54583212	0.00590087172105399	+	.	gene_id "ENSMUSG00000096982.5"; transcript_id "ENSMUSG00000096982.5_tx_6"; exon_id "chr18_54582760_54583212_+"; exonnum "4"; txlen "3191";
chr18	HAVANA	exon	54582760	54586362	0	+	.	gene_id "ENSMUSG00000096982.5"; transcript_id "ENSMUST00000257750.1"; gene_type "lncRNA"; gene_name "Redrum"; transcript_type "lncRNA"; transcript_name "Redrum-208"; exon_number 2; exon_id "ENSMUSE00001512080.1"; level 2; mgi_id "MGI:1924683"; tag "TAGENE"; havana_gene "OTTMUSG00000073406.1";
chr18	HAVANA	exon	54583032	54583212	0	+	.	gene_id "ENSMUSG00000096982.5"; transcript_id "ENSMUST00000240996.1"; gene_type "lncRNA"; gene_name "Redrum"; transcript_type "lncRNA"; transcript_name "Redrum-202"; exon_number 4; exon_id "ENSMUSE00001475183.1"; level 2; mgi_id "MGI:1924683"; tag "basic"; tag "TAGENE"; havana_gene "OTTMUSG00000073406.1";
chr18	HAVANA	exon	54583032	54583212	0	+	.	gene_id "ENSMUSG00000096982.5"; transcript_id "ENSMUST00000257751.1"; gene_type "lncRNA"; gene_name "Redrum"; transcript_type "lncRNA"; transcript_name "Redrum-209"; exon_number 3; exon_id "ENSMUSE00001475183.1"; level 2; mgi_id "MGI:1924683"; tag "TAGENE"; havana_gene "OTTMUSG00000073406.1";
chr18	HAVANA	exon	54584488	54584928	0	+	.	gene_id "ENSMUSG00000096982.5"; transcript_id "ENSMUST00000257754.1"; gene_type "lncRNA"; gene_name "Redrum"; transcript_type "lncRNA"; transcript_name "Redrum-212"; exon_number 3; exon_id "ENSMUSE00001512085.1"; level 2; mgi_id "MGI:1924683"; tag "TAGENE"; havana_gene "OTTMUSG00000073406.1";
chr18	HAVANA	exon	54584488	54586359	0	+	.	gene_id "ENSMUSG00000096982.5"; transcript_id "ENSMUST00000257752.1"; gene_type "lncRNA"; gene_name "Redrum"; transcript_type "lncRNA"; transcript_name "Redrum-210"; exon_number 3; exon_id "ENSMUSE00001512082.1"; level 2; mgi_id "MGI:1924683"; tag "TAGENE"; havana_gene "OTTMUSG00000073406.1";
chr18	HAVANA	exon	54584512	54585928	0	+	.	gene_id "ENSMUSG00000096982.5"; transcript_id "ENSMUST00000257748.1"; gene_type "lncRNA"; gene_name "Redrum"; transcript_type "lncRNA"; transcript_name "Redrum-206"; exon_number 4; exon_id "ENSMUSE00001512083.1"; level 2; mgi_id "MGI:1924683"; tag "Ensembl_canonical"; tag "GENCODE_Primary"; tag "TAGENE"; havana_gene "OTTMUSG00000073406.1";
chr18	HAVANA	exon	54584512	54585930	0	+	.	gene_id "ENSMUSG00000096982.5"; transcript_id "ENSMUST00000257755.1"; gene_type "lncRNA"; gene_name "Redrum"; transcript_type "lncRNA"; transcript_name "Redrum-213"; exon_number 4; exon_id "ENSMUSE00001512093.1"; level 2; mgi_id "MGI:1924683"; tag "TAGENE"; havana_gene "OTTMUSG00000073406.1";
chr18	HAVANA	exon	54584512	54585931	0	+	.	gene_id "ENSMUSG00000096982.5"; transcript_id "ENSMUST00000257753.1"; gene_type "lncRNA"; gene_name "Redrum"; transcript_type "lncRNA"; transcript_name "Redrum-211"; exon_number 4; exon_id "ENSMUSE00001512078.1"; level 2; mgi_id "MGI:1924683"; tag "TAGENE"; havana_gene "OTTMUSG00000073406.1";
chr18	HAVANA	exon	54584512	54586362	0	+	.	gene_id "ENSMUSG00000096982.5"; transcript_id "ENSMUST00000241315.1"; gene_type "lncRNA"; gene_name "Redrum"; transcript_type "lncRNA"; transcript_name "Redrum-203"; exon_number 4; exon_id "ENSMUSE00001475185.1"; level 2; mgi_id "MGI:1924683"; tag "TAGENE"; havana_gene "OTTMUSG00000073406.1";
chr18	HAVANA	exon	54584512	54586362	0	+	.	gene_id "ENSMUSG00000096982.5"; transcript_id "ENSMUST00000240996.1"; gene_type "lncRNA"; gene_name "Redrum"; transcript_type "lncRNA"; transcript_name "Redrum-202"; exon_number 5; exon_id "ENSMUSE00001475185.1"; level 2; mgi_id "MGI:1924683"; tag "basic"; tag "TAGENE"; havana_gene "OTTMUSG00000073406.1";
chr18	HAVANA	exon	54584512	54586362	0	+	.	gene_id "ENSMUSG00000096982.5"; transcript_id "ENSMUST00000257751.1"; gene_type "lncRNA"; gene_name "Redrum"; transcript_type "lncRNA"; transcript_name "Redrum-209"; exon_number 4; exon_id "ENSMUSE00001475185.1"; level 2; mgi_id "MGI:1924683"; tag "TAGENE"; havana_gene "OTTMUSG00000073406.1";
chr18	ENSEMBL_gcm37	exon	54584512	54586362	0.00590087172105399	+	.	gene_id "ENSMUSG00000096982.5"; transcript_id "ENSMUSG00000096982.5_tx_5"; exon_id "chr18_54584512_54586362_+"; exonnum "5"; txlen "2845";
chr18	ENSEMBL_gcm37	exon	54584512	54586362	0.00590087172105399	+	.	gene_id "ENSMUSG00000096982.5"; transcript_id "ENSMUSG00000096982.5_tx_6"; exon_id "chr18_54584512_54586362_+"; exonnum "5"; txlen "3191";
chr18	HAVANA	exon	54584512	54586364	0	+	.	gene_id "ENSMUSG00000096982.5"; transcript_id "ENSMUST00000257749.1"; gene_type "lncRNA"; gene_name "Redrum"; transcript_type "lncRNA"; transcript_name "Redrum-207"; exon_number 3; exon_id "ENSMUSE00001512087.1"; level 2; mgi_id "MGI:1924683"; tag "TAGENE"; havana_gene "OTTMUSG00000073406.1";
chr18	HAVANA	exon	54584512	54586367	0	+	.	gene_id "ENSMUSG00000096982.5"; transcript_id "ENSMUST00000242827.1"; gene_type "lncRNA"; gene_name "Redrum"; transcript_type "lncRNA"; transcript_name "Redrum-204"; exon_number 4; exon_id "ENSMUSE00001479758.1"; level 2; mgi_id "MGI:1924683"; tag "TAGENE"; havana_gene "OTTMUSG00000073406.1";
chr18	HAVANA	exon	54584512	54586848	0	+	.	gene_id "ENSMUSG00000096982.5"; transcript_id "ENSMUST00000181269.5"; gene_type "lncRNA"; gene_name "Redrum"; transcript_type "lncRNA"; transcript_name "Redrum-201"; exon_number 3; exon_id "ENSMUSE00001512088.1"; level 2; transcript_support_level "1"; mgi_id "MGI:1924683"; tag "TAGENE"; havana_gene "OTTMUSG00000073406.1"; havana_transcript "OTTMUST00000178141.1";
chr18	HAVANA	exon	54584512	54586848	0	+	.	gene_id "ENSMUSG00000096982.5"; transcript_id "ENSMUST00000242850.2"; gene_type "lncRNA"; gene_name "Redrum"; transcript_type "lncRNA"; transcript_name "Redrum-205"; exon_number 3; exon_id "ENSMUSE00001512088.1"; level 2; mgi_id "MGI:1924683"; tag "TAGENE"; havana_gene "OTTMUSG00000073406.1";
chr18	HAVANA	exon	54609837	54610350	0	+	.	gene_id "ENSMUSG00000117881.3"; transcript_id "ENSMUST00000237842.3"; gene_type "lncRNA"; gene_name "Gm50361"; transcript_type "lncRNA"; transcript_name "Gm50361-201"; exon_number 1; exon_id "ENSMUSE00001708301.1"; level 2; mgi_id "MGI:6303248"; tag "basic"; tag "Ensembl_canonical"; tag "GENCODE_Primary"; tag "TAGENE"; havana_gene "OTTMUSG00000073407.1"; havana_transcript "OTTMUST00000178142.1";
chr18	ENSEMBL_gcm37	exon	54609837	54610350	0.432107282394157	+	.	gene_id "ENSMUSG00000117881.3"; transcript_id "ENSMUSG00000117881.3_tx_1"; exon_id "chr18_54609837_54610350_+"; exonnum "1"; txlen "785";
chr18	ENSEMBL_gcm37	exon	54609837	54610350	0.02135793889076	+	.	gene_id "ENSMUSG00000117881.3"; transcript_id "ENSMUSG00000117881.3_tx_2"; exon_id "chr18_54609837_54610350_+"; exonnum "1"; txlen "878";
chr18	HAVANA	gene	54609837	54616523	0	+	.	gene_id "ENSMUSG00000117881.3"; gene_type "lncRNA"; gene_name "Gm50361"; level 2; mgi_id "MGI:6303248"; havana_gene "OTTMUSG00000073407.1";
chr18	HAVANA	transcript	54609837	54616523	0	+	.	gene_id "ENSMUSG00000117881.3"; transcript_id "ENSMUST00000237842.3"; gene_type "lncRNA"; gene_name "Gm50361"; transcript_type "lncRNA"; transcript_name "Gm50361-201"; level 2; mgi_id "MGI:6303248"; tag "basic"; tag "Ensembl_canonical"; tag "GENCODE_Primary"; tag "TAGENE"; havana_gene "OTTMUSG00000073407.1"; havana_transcript "OTTMUST00000178142.1";
chr18	HAVANA	exon	54610078	54610300	0	+	.	gene_id "ENSMUSG00000117881.3"; transcript_id "ENSMUST00000359963.1"; gene_type "lncRNA"; gene_name "Gm50361"; transcript_type "lncRNA"; transcript_name "Gm50361-202"; exon_number 1; exon_id "ENSMUSE00001708299.1"; level 2; mgi_id "MGI:6303248"; tag "TAGENE"; havana_gene "OTTMUSG00000073407.1";
chr18	HAVANA	transcript	54610078	54616523	0	+	.	gene_id "ENSMUSG00000117881.3"; transcript_id "ENSMUST00000359963.1"; gene_type "lncRNA"; gene_name "Gm50361"; transcript_type "lncRNA"; transcript_name "Gm50361-202"; level 2; mgi_id "MGI:6303248"; tag "TAGENE"; havana_gene "OTTMUSG00000073407.1";
chr18	sragcm37_mid	exon	54610092	54610300	0.0130416327487881	+	.	gene_id "ENSMUSG00000117881.3"; transcript_id "ENSMUSG00000117881.3_tx_3"; exon_id "chr18_54610092_54610300_+"; exonnum "1"; txlen "573";
chr18	sragcm37_mid	exon	54610092	54610300	0.00990910048752343	+	.	gene_id "ENSMUSG00000117881.3"; transcript_id "ENSMUSG00000117881.3_tx_4"; exon_id "chr18_54610092_54610300_+"; exonnum "1"; txlen "1051";
chr18	sragcm37_mid	exon	54615103	54615195	0.02135793889076	+	.	gene_id "ENSMUSG00000117881.3"; transcript_id "ENSMUSG00000117881.3_tx_2"; exon_id "chr18_54615103_54615195_+"; exonnum "2"; txlen "878";
chr18	sragcm37_mid	exon	54615103	54615195	0.0130416327487881	+	.	gene_id "ENSMUSG00000117881.3"; transcript_id "ENSMUSG00000117881.3_tx_3"; exon_id "chr18_54615103_54615195_+"; exonnum "2"; txlen "573";
chr18	sragcm37_mid	exon	54615598	54615868	0.432107282394157	+	.	gene_id "ENSMUSG00000117881.3"; transcript_id "ENSMUSG00000117881.3_tx_1"; exon_id "chr18_54615598_54615868_+"; exonnum "2"; txlen "785";
chr18	sragcm37_mid	exon	54615598	54615868	0.02135793889076	+	.	gene_id "ENSMUSG00000117881.3"; transcript_id "ENSMUSG00000117881.3_tx_2"; exon_id "chr18_54615598_54615868_+"; exonnum "3"; txlen "878";
chr18	sragcm37_mid	exon	54615598	54615868	0.0130416327487881	+	.	gene_id "ENSMUSG00000117881.3"; transcript_id "ENSMUSG00000117881.3_tx_3"; exon_id "chr18_54615598_54615868_+"; exonnum "3"; txlen "573";
chr18	sragcm37_mid	exon	54615598	54615868	0.00990910048752343	+	.	gene_id "ENSMUSG00000117881.3"; transcript_id "ENSMUSG00000117881.3_tx_4"; exon_id "chr18_54615598_54615868_+"; exonnum "2"; txlen "1051";
chr18	HAVANA	exon	54615598	54616523	0	+	.	gene_id "ENSMUSG00000117881.3"; transcript_id "ENSMUST00000237842.3"; gene_type "lncRNA"; gene_name "Gm50361"; transcript_type "lncRNA"; transcript_name "Gm50361-201"; exon_number 2; exon_id "ENSMUSE00001708300.1"; level 2; mgi_id "MGI:6303248"; tag "basic"; tag "Ensembl_canonical"; tag "GENCODE_Primary"; tag "TAGENE"; havana_gene "OTTMUSG00000073407.1"; havana_transcript "OTTMUST00000178142.1";
chr18	HAVANA	exon	54615598	54616523	0	+	.	gene_id "ENSMUSG00000117881.3"; transcript_id "ENSMUST00000359963.1"; gene_type "lncRNA"; gene_name "Gm50361"; transcript_type "lncRNA"; transcript_name "Gm50361-202"; exon_number 2; exon_id "ENSMUSE00001708300.1"; level 2; mgi_id "MGI:6303248"; tag "TAGENE"; havana_gene "OTTMUSG00000073407.1";
chr18	sragcm37_mid	exon	54621773	54622028	0.00990910048752343	+	.	gene_id "ENSMUSG00000117881.3"; transcript_id "ENSMUSG00000117881.3_tx_4"; exon_id "chr18_54621773_54622028_+"; exonnum "3"; txlen "1051";
chr18	sragcm37_mid	exon	54624483	54624572	0.00990910048752343	+	.	gene_id "ENSMUSG00000117881.3"; transcript_id "ENSMUSG00000117881.3_tx_4"; exon_id "chr18_54624483_54624572_+"; exonnum "4"; txlen "1051";
chr18	sragcm37_mid	exon	54626377	54626519	0.00990910048752343	+	.	gene_id "ENSMUSG00000117881.3"; transcript_id "ENSMUSG00000117881.3_tx_4"; exon_id "chr18_54626377_54626519_+"; exonnum "5"; txlen "1051";
chr18	sragcm37_mid	exon	54628020	54628101	0.00990910048752343	+	.	gene_id "ENSMUSG00000117881.3"; transcript_id "ENSMUSG00000117881.3_tx_4"; exon_id "chr18_54628020_54628101_+"; exonnum "6"; txlen "1051";
chr18	sragcm37_es	exon	54673414	54673530	0.00748465070054389	+	.	gene_id "sragcm37_gene_15002"; transcript_id "sragcm37_gene_15002_tx_1"; exon_id "chr18_54673414_54673530_+"; exonnum "1"; txlen "1007";
chr18	sragcm37_mid	exon	54673639	54673761	0.00748465070054389	+	.	gene_id "sragcm37_gene_15002"; transcript_id "sragcm37_gene_15002_tx_1"; exon_id "chr18_54673639_54673761_+"; exonnum "2"; txlen "1007";
chr18	sragcm37_mid	exon	54673639	54673761	0.00345951362837923	+	.	gene_id "sragcm37_gene_15002"; transcript_id "sragcm37_gene_15002_tx_2"; exon_id "chr18_54673639_54673761_+"; exonnum "1"; txlen "935";
chr18	sragcm37_mid	exon	54674662	54675303	0.00748465070054389	+	.	gene_id "sragcm37_gene_15002"; transcript_id "sragcm37_gene_15002_tx_1"; exon_id "chr18_54674662_54675303_+"; exonnum "3"; txlen "1007";
chr18	sragcm37_mid	exon	54674662	54675348	0.00345951362837923	+	.	gene_id "sragcm37_gene_15002"; transcript_id "sragcm37_gene_15002_tx_2"; exon_id "chr18_54674662_54675348_+"; exonnum "2"; txlen "935";
chr18	sragcm37_ss	exon	54676969	54677093	0.00748465070054389	+	.	gene_id "sragcm37_gene_15002"; transcript_id "sragcm37_gene_15002_tx_1"; exon_id "chr18_54676969_54677093_+"; exonnum "4"; txlen "1007";
chr18	sragcm37_ss	exon	54676969	54677093	0.00345951362837923	+	.	gene_id "sragcm37_gene_15002"; transcript_id "sragcm37_gene_15002_tx_2"; exon_id "chr18_54676969_54677093_+"; exonnum "3"; txlen "935";
chr18	HAVANA	exon	54706925	54706998	0	+	.	gene_id "ENSMUSG00000142152.1"; transcript_id "ENSMUST00000369321.1"; gene_type "lncRNA"; gene_name "ENSMUSG00000142152"; transcript_type "lncRNA"; transcript_name "ENSMUST00000369321"; exon_number 1; exon_id "ENSMUSE00001726648.1"; level 2; tag "Ensembl_canonical"; tag "GENCODE_Primary"; tag "TAGENE";
chr18	HAVANA	gene	54706925	54708970	0	+	.	gene_id "ENSMUSG00000142152.1"; gene_type "lncRNA"; gene_name "ENSMUSG00000142152"; level 2;
chr18	HAVANA	transcript	54706925	54708970	0	+	.	gene_id "ENSMUSG00000142152.1"; transcript_id "ENSMUST00000369321.1"; gene_type "lncRNA"; gene_name "ENSMUSG00000142152"; transcript_type "lncRNA"; transcript_name "ENSMUST00000369321"; level 2; tag "Ensembl_canonical"; tag "GENCODE_Primary"; tag "TAGENE";
chr18	HAVANA	exon	54706926	54706998	0	+	.	gene_id "ENSMUSG00000142152.1"; transcript_id "ENSMUST00000369322.1"; gene_type "lncRNA"; gene_name "ENSMUSG00000142152"; transcript_type "lncRNA"; transcript_name "ENSMUST00000369322"; exon_number 1; exon_id "ENSMUSE00001726651.1"; level 2; tag "TAGENE";
chr18	HAVANA	transcript	54706926	54708967	0	+	.	gene_id "ENSMUSG00000142152.1"; transcript_id "ENSMUST00000369322.1"; gene_type "lncRNA"; gene_name "ENSMUSG00000142152"; transcript_type "lncRNA"; transcript_name "ENSMUST00000369322"; level 2; tag "TAGENE";
chr18	HAVANA	exon	54706944	54707384	0	+	.	gene_id "ENSMUSG00000142152.1"; transcript_id "ENSMUST00000369323.1"; gene_type "lncRNA"; gene_name "ENSMUSG00000142152"; transcript_type "lncRNA"; transcript_name "ENSMUST00000369323"; exon_number 1; exon_id "ENSMUSE00001726645.1"; level 2; tag "TAGENE";
chr18	HAVANA	transcript	54706944	54708968	0	+	.	gene_id "ENSMUSG00000142152.1"; transcript_id "ENSMUST00000369323.1"; gene_type "lncRNA"; gene_name "ENSMUSG00000142152"; transcript_type "lncRNA"; transcript_name "ENSMUST00000369323"; level 2; tag "TAGENE";
chr18	HAVANA	exon	54706957	54707384	0	+	.	gene_id "ENSMUSG00000142152.1"; transcript_id "ENSMUST00000369324.1"; gene_type "lncRNA"; gene_name "ENSMUSG00000142152"; transcript_type "lncRNA"; transcript_name "ENSMUST00000369324"; exon_number 1; exon_id "ENSMUSE00001726644.1"; level 2; tag "basic"; tag "TAGENE";
chr18	HAVANA	transcript	54706957	54708967	0	+	.	gene_id "ENSMUSG00000142152.1"; transcript_id "ENSMUST00000369324.1"; gene_type "lncRNA"; gene_name "ENSMUSG00000142152"; transcript_type "lncRNA"; transcript_name "ENSMUST00000369324"; level 2; tag "basic"; tag "TAGENE";
chr18	HAVANA	exon	54707209	54707384	0	+	.	gene_id "ENSMUSG00000142152.1"; transcript_id "ENSMUST00000369325.1"; gene_type "lncRNA"; gene_name "ENSMUSG00000142152"; transcript_type "lncRNA"; transcript_name "ENSMUST00000369325"; exon_number 1; exon_id "ENSMUSE00001726646.1"; level 2; tag "basic"; tag "TAGENE";
chr18	HAVANA	transcript	54707209	54708963	0	+	.	gene_id "ENSMUSG00000142152.1"; transcript_id "ENSMUST00000369325.1"; gene_type "lncRNA"; gene_name "ENSMUSG00000142152"; transcript_type "lncRNA"; transcript_name "ENSMUST00000369325"; level 2; tag "basic"; tag "TAGENE";
chr18	HAVANA	exon	54707210	54707304	0	+	.	gene_id "ENSMUSG00000142152.1"; transcript_id "ENSMUST00000369326.1"; gene_type "lncRNA"; gene_name "ENSMUSG00000142152"; transcript_type "lncRNA"; transcript_name "ENSMUST00000369326"; exon_number 1; exon_id "ENSMUSE00001726649.1"; level 2; tag "TAGENE";
chr18	HAVANA	transcript	54707210	54708963	0	+	.	gene_id "ENSMUSG00000142152.1"; transcript_id "ENSMUST00000369326.1"; gene_type "lncRNA"; gene_name "ENSMUSG00000142152"; transcript_type "lncRNA"; transcript_name "ENSMUST00000369326"; level 2; tag "TAGENE";
chr18	HAVANA	exon	54707543	54707762	0	+	.	gene_id "ENSMUSG00000142152.1"; transcript_id "ENSMUST00000369325.1"; gene_type "lncRNA"; gene_name "ENSMUSG00000142152"; transcript_type "lncRNA"; transcript_name "ENSMUST00000369325"; exon_number 2; exon_id "ENSMUSE00001726643.1"; level 2; tag "basic"; tag "TAGENE";
chr18	HAVANA	exon	54708511	54708967	0	+	.	gene_id "ENSMUSG00000142152.1"; transcript_id "ENSMUST00000369322.1"; gene_type "lncRNA"; gene_name "ENSMUSG00000142152"; transcript_type "lncRNA"; transcript_name "ENSMUST00000369322"; exon_number 2; exon_id "ENSMUSE00001726650.1"; level 2; tag "TAGENE";
chr18	HAVANA	exon	54708511	54708967	0	+	.	gene_id "ENSMUSG00000142152.1"; transcript_id "ENSMUST00000369324.1"; gene_type "lncRNA"; gene_name "ENSMUSG00000142152"; transcript_type "lncRNA"; transcript_name "ENSMUST00000369324"; exon_number 2; exon_id "ENSMUSE00001726650.1"; level 2; tag "basic"; tag "TAGENE";
chr18	HAVANA	exon	54708556	54708963	0	+	.	gene_id "ENSMUSG00000142152.1"; transcript_id "ENSMUST00000369325.1"; gene_type "lncRNA"; gene_name "ENSMUSG00000142152"; transcript_type "lncRNA"; transcript_name "ENSMUST00000369325"; exon_number 3; exon_id "ENSMUSE00001726647.1"; level 2; tag "basic"; tag "TAGENE";
chr18	HAVANA	exon	54708556	54708963	0	+	.	gene_id "ENSMUSG00000142152.1"; transcript_id "ENSMUST00000369326.1"; gene_type "lncRNA"; gene_name "ENSMUSG00000142152"; transcript_type "lncRNA"; transcript_name "ENSMUST00000369326"; exon_number 2; exon_id "ENSMUSE00001726647.1"; level 2; tag "TAGENE";
chr18	HAVANA	exon	54708556	54708968	0	+	.	gene_id "ENSMUSG00000142152.1"; transcript_id "ENSMUST00000369323.1"; gene_type "lncRNA"; gene_name "ENSMUSG00000142152"; transcript_type "lncRNA"; transcript_name "ENSMUST00000369323"; exon_number 2; exon_id "ENSMUSE00001726641.1"; level 2; tag "TAGENE";
chr18	HAVANA	exon	54708556	54708970	0	+	.	gene_id "ENSMUSG00000142152.1"; transcript_id "ENSMUST00000369321.1"; gene_type "lncRNA"; gene_name "ENSMUSG00000142152"; transcript_type "lncRNA"; transcript_name "ENSMUST00000369321"; exon_number 2; exon_id "ENSMUSE00001726642.1"; level 2; tag "Ensembl_canonical"; tag "GENCODE_Primary"; tag "TAGENE";
chr18	HAVANA	exon	54744781	54744986	0	+	.	gene_id "ENSMUSG00000118154.3"; transcript_id "ENSMUST00000237954.3"; gene_type "lncRNA"; gene_name "9330117O12Rik"; transcript_type "lncRNA"; transcript_name "9330117O12Rik-201"; exon_number 1; exon_id "ENSMUSE00001657012.1"; level 2; mgi_id "MGI:5439411"; tag "basic"; tag "Ensembl_canonical"; tag "GENCODE_Primary"; tag "TAGENE"; havana_gene "OTTMUSG00000073409.1"; havana_transcript "OTTMUST00000178144.1";
chr18	HAVANA	gene	54744781	54772944	0	+	.	gene_id "ENSMUSG00000118154.3"; gene_type "lncRNA"; gene_name "9330117O12Rik"; level 2; mgi_id "MGI:5439411"; havana_gene "OTTMUSG00000073409.1";
chr18	HAVANA	transcript	54744781	54772944	0	+	.	gene_id "ENSMUSG00000118154.3"; transcript_id "ENSMUST00000237954.3"; gene_type "lncRNA"; gene_name "9330117O12Rik"; transcript_type "lncRNA"; transcript_name "9330117O12Rik-201"; level 2; mgi_id "MGI:5439411"; tag "basic"; tag "Ensembl_canonical"; tag "GENCODE_Primary"; tag "TAGENE"; havana_gene "OTTMUSG00000073409.1"; havana_transcript "OTTMUST00000178144.1";
chr18	HAVANA	exon	54744795	54744986	0	+	.	gene_id "ENSMUSG00000118154.3"; transcript_id "ENSMUST00000333269.1"; gene_type "lncRNA"; gene_name "9330117O12Rik"; transcript_type "lncRNA"; transcript_name "9330117O12Rik-203"; exon_number 1; exon_id "ENSMUSE00001657011.1"; level 2; mgi_id "MGI:5439411"; tag "TAGENE"; havana_gene "OTTMUSG00000073409.1";
chr18	HAVANA	transcript	54744795	54752109	0	+	.	gene_id "ENSMUSG00000118154.3"; transcript_id "ENSMUST00000333269.1"; gene_type "lncRNA"; gene_name "9330117O12Rik"; transcript_type "lncRNA"; transcript_name "9330117O12Rik-203"; level 2; mgi_id "MGI:5439411"; tag "TAGENE"; havana_gene "OTTMUSG00000073409.1";
chr18	HAVANA	exon	54744852	54744986	0	+	.	gene_id "ENSMUSG00000118154.3"; transcript_id "ENSMUST00000333268.1"; gene_type "lncRNA"; gene_name "9330117O12Rik"; transcript_type "lncRNA"; transcript_name "9330117O12Rik-202"; exon_number 1; exon_id "ENSMUSE00001657014.1"; level 2; mgi_id "MGI:5439411"; tag "TAGENE"; havana_gene "OTTMUSG00000073409.1";
chr18	HAVANA	transcript	54744852	54771831	0	+	.	gene_id "ENSMUSG00000118154.3"; transcript_id "ENSMUST00000333268.1"; gene_type "lncRNA"; gene_name "9330117O12Rik"; transcript_type "lncRNA"; transcript_name "9330117O12Rik-202"; level 2; mgi_id "MGI:5439411"; tag "TAGENE"; havana_gene "OTTMUSG00000073409.1";
chr18	HAVANA	exon	54752036	54752109	0	+	.	gene_id "ENSMUSG00000118154.3"; transcript_id "ENSMUST00000333269.1"; gene_type "lncRNA"; gene_name "9330117O12Rik"; transcript_type "lncRNA"; transcript_name "9330117O12Rik-203"; exon_number 2; exon_id "ENSMUSE00001657013.1"; level 2; mgi_id "MGI:5439411"; tag "TAGENE"; havana_gene "OTTMUSG00000073409.1";
chr18	HAVANA	exon	54769254	54769645	0	+	.	gene_id "ENSMUSG00000118154.3"; transcript_id "ENSMUST00000237954.3"; gene_type "lncRNA"; gene_name "9330117O12Rik"; transcript_type "lncRNA"; transcript_name "9330117O12Rik-201"; exon_number 2; exon_id "ENSMUSE00001462447.2"; level 2; mgi_id "MGI:5439411"; tag "basic"; tag "Ensembl_canonical"; tag "GENCODE_Primary"; tag "TAGENE"; havana_gene "OTTMUSG00000073409.1"; havana_transcript "OTTMUST00000178144.1";
chr18	HAVANA	exon	54771666	54771831	0	+	.	gene_id "ENSMUSG00000118154.3"; transcript_id "ENSMUST00000333268.1"; gene_type "lncRNA"; gene_name "9330117O12Rik"; transcript_type "lncRNA"; transcript_name "9330117O12Rik-202"; exon_number 2; exon_id "ENSMUSE00001657016.1"; level 2; mgi_id "MGI:5439411"; tag "TAGENE"; havana_gene "OTTMUSG00000073409.1";
chr18	HAVANA	exon	54771666	54772944	0	+	.	gene_id "ENSMUSG00000118154.3"; transcript_id "ENSMUST00000237954.3"; gene_type "lncRNA"; gene_name "9330117O12Rik"; transcript_type "lncRNA"; transcript_name "9330117O12Rik-201"; exon_number 3; exon_id "ENSMUSE00001657015.1"; level 2; mgi_id "MGI:5439411"; tag "basic"; tag "Ensembl_canonical"; tag "GENCODE_Primary"; tag "TAGENE"; havana_gene "OTTMUSG00000073409.1"; havana_transcript "OTTMUST00000178144.1";
chr18	sragcm37_es	exon	54826142	54826625	0.00628006399730046	+	.	gene_id "ENSMUSG00000124787.1"; transcript_id "ENSMUSG00000124787.1_tx_12"; exon_id "chr18_54826142_54826625_+"; exonnum "1"; txlen "768";
chr18	sragcm37_es	exon	54826142	54826625	0.00536442883732181	+	.	gene_id "ENSMUSG00000124787.1"; transcript_id "ENSMUSG00000124787.1_tx_15"; exon_id "chr18_54826142_54826625_+"; exonnum "1"; txlen "925";
chr18	sragcm37_es	exon	54826142	54826625	0.0953730639980157	+	.	gene_id "ENSMUSG00000124787.1"; transcript_id "ENSMUSG00000124787.1_tx_2"; exon_id "chr18_54826142_54826625_+"; exonnum "1"; txlen "826";
chr18	sragcm37_es	exon	54826329	54826609	0.176588048008372	+	.	gene_id "ENSMUSG00000124787.1"; transcript_id "ENSMUSG00000124787.1_tx_1"; exon_id "chr18_54826329_54826609_+"; exonnum "1"; txlen "623";
chr18	sragcm37_es	exon	54826329	54826609	0.00628006399730046	+	.	gene_id "ENSMUSG00000124787.1"; transcript_id "ENSMUSG00000124787.1_tx_11"; exon_id "chr18_54826329_54826609_+"; exonnum "1"; txlen "565";
chr18	sragcm37_ss	exon	54830006	54830446	0.00536442883732181	+	.	gene_id "ENSMUSG00000124787.1"; transcript_id "ENSMUSG00000124787.1_tx_15"; exon_id "chr18_54830006_54830446_+"; exonnum "2"; txlen "925";
chr18	sragcm37_es	exon	54830093	54830445	0.0187931497968802	+	.	gene_id "ENSMUSG00000124787.1"; transcript_id "ENSMUSG00000124787.1_tx_3"; exon_id "chr18_54830093_54830445_+"; exonnum "1"; txlen "695";
chr18	sragcm37_es	exon	54830093	54830445	0.0107988001654407	+	.	gene_id "ENSMUSG00000124787.1"; transcript_id "ENSMUSG00000124787.1_tx_4"; exon_id "chr18_54830093_54830445_+"; exonnum "1"; txlen "863";
chr18	sragcm37_es	exon	54830093	54830445	0.00735237458072561	+	.	gene_id "ENSMUSG00000124787.1"; transcript_id "ENSMUSG00000124787.1_tx_7"; exon_id "chr18_54830093_54830445_+"; exonnum "1"; txlen "637";
chr18	sragcm37_es	exon	54830093	54830445	0.00735237458072561	+	.	gene_id "ENSMUSG00000124787.1"; transcript_id "ENSMUSG00000124787.1_tx_8"; exon_id "chr18_54830093_54830445_+"; exonnum "1"; txlen "805";
chr18	HAVANA	exon	54832441	54832506	0	+	.	gene_id "ENSMUSG00000124787.1"; transcript_id "ENSMUST00000265871.1"; gene_type "lncRNA"; gene_name "ENSMUSG00000124787"; transcript_type "lncRNA"; transcript_name "ENSMUST00000265871"; exon_number 1; exon_id "ENSMUSE00001527823.1"; level 2; tag "basic"; tag "Ensembl_canonical"; tag "GENCODE_Primary"; tag "TAGENE";
chr18	HAVANA	gene	54832441	54854769	0	+	.	gene_id "ENSMUSG00000124787.1"; gene_type "lncRNA"; gene_name "ENSMUSG00000124787"; level 2;
chr18	HAVANA	transcript	54832441	54854769	0	+	.	gene_id "ENSMUSG00000124787.1"; transcript_id "ENSMUST00000265871.1"; gene_type "lncRNA"; gene_name "ENSMUSG00000124787"; transcript_type "lncRNA"; transcript_name "ENSMUST00000265871"; level 2; tag "basic"; tag "Ensembl_canonical"; tag "GENCODE_Primary"; tag "TAGENE";
chr18	sragcm37_es	exon	54832919	54833033	0.00673351555295365	+	.	gene_id "ENSMUSG00000124787.1"; transcript_id "ENSMUSG00000124787.1_tx_10"; exon_id "chr18_54832919_54833033_+"; exonnum "1"; txlen "567";
chr18	sragcm37_es	exon	54832919	54833033	0.00547098138677484	+	.	gene_id "ENSMUSG00000124787.1"; transcript_id "ENSMUSG00000124787.1_tx_14"; exon_id "chr18_54832919_54833033_+"; exonnum "1"; txlen "821";
chr18	sragcm37_es	exon	54832919	54833033	0.00420844722059603	+	.	gene_id "ENSMUSG00000124787.1"; transcript_id "ENSMUSG00000124787.1_tx_17"; exon_id "chr18_54832919_54833033_+"; exonnum "1"; txlen "969";
chr18	sragcm37_es	exon	54832919	54833033	0.00673351555295365	+	.	gene_id "ENSMUSG00000124787.1"; transcript_id "ENSMUSG00000124787.1_tx_9"; exon_id "chr18_54832919_54833033_+"; exonnum "1"; txlen "625";
chr18	sragcm37_es	exon	54840515	54840834	0.00547098138677484	+	.	gene_id "ENSMUSG00000124787.1"; transcript_id "ENSMUSG00000124787.1_tx_13"; exon_id "chr18_54840515_54840834_+"; exonnum "1"; txlen "1026";
chr18	sragcm37_es	exon	54840515	54840834	0.00420844722059603	+	.	gene_id "ENSMUSG00000124787.1"; transcript_id "ENSMUSG00000124787.1_tx_16"; exon_id "chr18_54840515_54840834_+"; exonnum "1"; txlen "1174";
chr18	sragcm37_es	exon	54840515	54840834	0.00862731680222187	+	.	gene_id "ENSMUSG00000124787.1"; transcript_id "ENSMUSG00000124787.1_tx_5"; exon_id "chr18_54840515_54840834_+"; exonnum "1"; txlen "830";
chr18	sragcm37_es	exon	54840515	54840834	0.00862731680222187	+	.	gene_id "ENSMUSG00000124787.1"; transcript_id "ENSMUSG00000124787.1_tx_6"; exon_id "chr18_54840515_54840834_+"; exonnum "1"; txlen "772";
chr18	HAVANA	exon	54841652	54841819	0	+	.	gene_id "ENSMUSG00000124787.1"; transcript_id "ENSMUST00000265871.1"; gene_type "lncRNA"; gene_name "ENSMUSG00000124787"; transcript_type "lncRNA"; transcript_name "ENSMUST00000265871"; exon_number 2; exon_id "ENSMUSE00001527820.1"; level 2; tag "basic"; tag "Ensembl_canonical"; tag "GENCODE_Primary"; tag "TAGENE";
chr18	ENSEMBL_gcm37	exon	54841652	54841819	0.00673351555295365	+	.	gene_id "ENSMUSG00000124787.1"; transcript_id "ENSMUSG00000124787.1_tx_10"; exon_id "chr18_54841652_54841819_+"; exonnum "2"; txlen "567";
chr18	ENSEMBL_gcm37	exon	54841652	54841819	0.00547098138677484	+	.	gene_id "ENSMUSG00000124787.1"; transcript_id "ENSMUSG00000124787.1_tx_13"; exon_id "chr18_54841652_54841819_+"; exonnum "2"; txlen "1026";
chr18	ENSEMBL_gcm37	exon	54841652	54841819	0.00547098138677484	+	.	gene_id "ENSMUSG00000124787.1"; transcript_id "ENSMUSG00000124787.1_tx_14"; exon_id "chr18_54841652_54841819_+"; exonnum "2"; txlen "821";
chr18	ENSEMBL_gcm37	exon	54841652	54841819	0.00420844722059603	+	.	gene_id "ENSMUSG00000124787.1"; transcript_id "ENSMUSG00000124787.1_tx_16"; exon_id "chr18_54841652_54841819_+"; exonnum "2"; txlen "1174";
chr18	ENSEMBL_gcm37	exon	54841652	54841819	0.00420844722059603	+	.	gene_id "ENSMUSG00000124787.1"; transcript_id "ENSMUSG00000124787.1_tx_17"; exon_id "chr18_54841652_54841819_+"; exonnum "2"; txlen "969";
chr18	ENSEMBL_gcm37	exon	54841652	54841819	0.0107988001654407	+	.	gene_id "ENSMUSG00000124787.1"; transcript_id "ENSMUSG00000124787.1_tx_4"; exon_id "chr18_54841652_54841819_+"; exonnum "2"; txlen "863";
chr18	ENSEMBL_gcm37	exon	54841652	54841819	0.00862731680222187	+	.	gene_id "ENSMUSG00000124787.1"; transcript_id "ENSMUSG00000124787.1_tx_5"; exon_id "chr18_54841652_54841819_+"; exonnum "2"; txlen "830";
chr18	ENSEMBL_gcm37	exon	54841652	54841819	0.00862731680222187	+	.	gene_id "ENSMUSG00000124787.1"; transcript_id "ENSMUSG00000124787.1_tx_6"; exon_id "chr18_54841652_54841819_+"; exonnum "2"; txlen "772";
chr18	ENSEMBL_gcm37	exon	54841652	54841819	0.00735237458072561	+	.	gene_id "ENSMUSG00000124787.1"; transcript_id "ENSMUSG00000124787.1_tx_8"; exon_id "chr18_54841652_54841819_+"; exonnum "2"; txlen "805";
chr18	ENSEMBL_gcm37	exon	54841652	54841819	0.00673351555295365	+	.	gene_id "ENSMUSG00000124787.1"; transcript_id "ENSMUSG00000124787.1_tx_9"; exon_id "chr18_54841652_54841819_+"; exonnum "2"; txlen "625";
chr18	HAVANA	exon	54846184	54846317	0	+	.	gene_id "ENSMUSG00000124787.1"; transcript_id "ENSMUST00000265871.1"; gene_type "lncRNA"; gene_name "ENSMUSG00000124787"; transcript_type "lncRNA"; transcript_name "ENSMUST00000265871"; exon_number 3; exon_id "ENSMUSE00001527822.1"; level 2; tag "basic"; tag "Ensembl_canonical"; tag "GENCODE_Primary"; tag "TAGENE";
chr18	ENSEMBL_gcm37	exon	54846184	54846317	0.176588048008372	+	.	gene_id "ENSMUSG00000124787.1"; transcript_id "ENSMUSG00000124787.1_tx_1"; exon_id "chr18_54846184_54846317_+"; exonnum "2"; txlen "623";
chr18	ENSEMBL_gcm37	exon	54846184	54846317	0.00673351555295365	+	.	gene_id "ENSMUSG00000124787.1"; transcript_id "ENSMUSG00000124787.1_tx_10"; exon_id "chr18_54846184_54846317_+"; exonnum "3"; txlen "567";
chr18	ENSEMBL_gcm37	exon	54846184	54846317	0.00628006399730046	+	.	gene_id "ENSMUSG00000124787.1"; transcript_id "ENSMUSG00000124787.1_tx_11"; exon_id "chr18_54846184_54846317_+"; exonnum "2"; txlen "565";
chr18	ENSEMBL_gcm37	exon	54846184	54846317	0.00628006399730046	+	.	gene_id "ENSMUSG00000124787.1"; transcript_id "ENSMUSG00000124787.1_tx_12"; exon_id "chr18_54846184_54846317_+"; exonnum "2"; txlen "768";
chr18	ENSEMBL_gcm37	exon	54846184	54846317	0.00547098138677484	+	.	gene_id "ENSMUSG00000124787.1"; transcript_id "ENSMUSG00000124787.1_tx_13"; exon_id "chr18_54846184_54846317_+"; exonnum "3"; txlen "1026";
chr18	ENSEMBL_gcm37	exon	54846184	54846317	0.00547098138677484	+	.	gene_id "ENSMUSG00000124787.1"; transcript_id "ENSMUSG00000124787.1_tx_14"; exon_id "chr18_54846184_54846317_+"; exonnum "3"; txlen "821";
chr18	ENSEMBL_gcm37	exon	54846184	54846317	0.00420844722059603	+	.	gene_id "ENSMUSG00000124787.1"; transcript_id "ENSMUSG00000124787.1_tx_16"; exon_id "chr18_54846184_54846317_+"; exonnum "3"; txlen "1174";
chr18	ENSEMBL_gcm37	exon	54846184	54846317	0.00420844722059603	+	.	gene_id "ENSMUSG00000124787.1"; transcript_id "ENSMUSG00000124787.1_tx_17"; exon_id "chr18_54846184_54846317_+"; exonnum "3"; txlen "969";
chr18	ENSEMBL_gcm37	exon	54846184	54846317	0.0953730639980157	+	.	gene_id "ENSMUSG00000124787.1"; transcript_id "ENSMUSG00000124787.1_tx_2"; exon_id "chr18_54846184_54846317_+"; exonnum "2"; txlen "826";
chr18	ENSEMBL_gcm37	exon	54846184	54846317	0.0187931497968802	+	.	gene_id "ENSMUSG00000124787.1"; transcript_id "ENSMUSG00000124787.1_tx_3"; exon_id "chr18_54846184_54846317_+"; exonnum "2"; txlen "695";
chr18	ENSEMBL_gcm37	exon	54846184	54846317	0.0107988001654407	+	.	gene_id "ENSMUSG00000124787.1"; transcript_id "ENSMUSG00000124787.1_tx_4"; exon_id "chr18_54846184_54846317_+"; exonnum "3"; txlen "863";
chr18	ENSEMBL_gcm37	exon	54846184	54846317	0.00862731680222187	+	.	gene_id "ENSMUSG00000124787.1"; transcript_id "ENSMUSG00000124787.1_tx_5"; exon_id "chr18_54846184_54846317_+"; exonnum "3"; txlen "830";
chr18	ENSEMBL_gcm37	exon	54846184	54846317	0.00862731680222187	+	.	gene_id "ENSMUSG00000124787.1"; transcript_id "ENSMUSG00000124787.1_tx_6"; exon_id "chr18_54846184_54846317_+"; exonnum "3"; txlen "772";
chr18	ENSEMBL_gcm37	exon	54846184	54846317	0.00735237458072561	+	.	gene_id "ENSMUSG00000124787.1"; transcript_id "ENSMUSG00000124787.1_tx_7"; exon_id "chr18_54846184_54846317_+"; exonnum "2"; txlen "637";
chr18	ENSEMBL_gcm37	exon	54846184	54846317	0.00735237458072561	+	.	gene_id "ENSMUSG00000124787.1"; transcript_id "ENSMUSG00000124787.1_tx_8"; exon_id "chr18_54846184_54846317_+"; exonnum "3"; txlen "805";
chr18	ENSEMBL_gcm37	exon	54846184	54846317	0.00673351555295365	+	.	gene_id "ENSMUSG00000124787.1"; transcript_id "ENSMUSG00000124787.1_tx_9"; exon_id "chr18_54846184_54846317_+"; exonnum "3"; txlen "625";
chr18	sragcm37_ss	exon	54847804	54848011	0.176588048008372	+	.	gene_id "ENSMUSG00000124787.1"; transcript_id "ENSMUSG00000124787.1_tx_1"; exon_id "chr18_54847804_54848011_+"; exonnum "3"; txlen "623";
chr18	sragcm37_ss	exon	54847804	54848011	0.0953730639980157	+	.	gene_id "ENSMUSG00000124787.1"; transcript_id "ENSMUSG00000124787.1_tx_2"; exon_id "chr18_54847804_54848011_+"; exonnum "3"; txlen "826";
chr18	sragcm37_ss	exon	54847804	54848011	0.0187931497968802	+	.	gene_id "ENSMUSG00000124787.1"; transcript_id "ENSMUSG00000124787.1_tx_3"; exon_id "chr18_54847804_54848011_+"; exonnum "3"; txlen "695";
chr18	sragcm37_ss	exon	54847804	54848011	0.0107988001654407	+	.	gene_id "ENSMUSG00000124787.1"; transcript_id "ENSMUSG00000124787.1_tx_4"; exon_id "chr18_54847804_54848011_+"; exonnum "4"; txlen "863";
chr18	sragcm37_ss	exon	54847804	54848011	0.00862731680222187	+	.	gene_id "ENSMUSG00000124787.1"; transcript_id "ENSMUSG00000124787.1_tx_5"; exon_id "chr18_54847804_54848011_+"; exonnum "4"; txlen "830";
chr18	sragcm37_ss	exon	54847804	54848011	0.00673351555295365	+	.	gene_id "ENSMUSG00000124787.1"; transcript_id "ENSMUSG00000124787.1_tx_9"; exon_id "chr18_54847804_54848011_+"; exonnum "4"; txlen "625";
chr18	sragcm37_mid	exon	54849687	54849829	0.00547098138677484	+	.	gene_id "ENSMUSG00000124787.1"; transcript_id "ENSMUSG00000124787.1_tx_13"; exon_id "chr18_54849687_54849829_+"; exonnum "4"; txlen "1026";
chr18	sragcm37_mid	exon	54849687	54849829	0.00547098138677484	+	.	gene_id "ENSMUSG00000124787.1"; transcript_id "ENSMUSG00000124787.1_tx_14"; exon_id "chr18_54849687_54849829_+"; exonnum "4"; txlen "821";
chr18	sragcm37_mid	exon	54849687	54849829	0.00420844722059603	+	.	gene_id "ENSMUSG00000124787.1"; transcript_id "ENSMUSG00000124787.1_tx_16"; exon_id "chr18_54849687_54849829_+"; exonnum "4"; txlen "1174";
chr18	sragcm37_mid	exon	54849687	54849829	0.00420844722059603	+	.	gene_id "ENSMUSG00000124787.1"; transcript_id "ENSMUSG00000124787.1_tx_17"; exon_id "chr18_54849687_54849829_+"; exonnum "4"; txlen "969";
chr18	sragcm37_mid	exon	54850371	54850518	0.00420844722059603	+	.	gene_id "ENSMUSG00000124787.1"; transcript_id "ENSMUSG00000124787.1_tx_16"; exon_id "chr18_54850371_54850518_+"; exonnum "5"; txlen "1174";
chr18	sragcm37_mid	exon	54850371	54850518	0.00420844722059603	+	.	gene_id "ENSMUSG00000124787.1"; transcript_id "ENSMUSG00000124787.1_tx_17"; exon_id "chr18_54850371_54850518_+"; exonnum "5"; txlen "969";
chr18	sragcm37_ss	exon	54853303	54853563	0.00547098138677484	+	.	gene_id "ENSMUSG00000124787.1"; transcript_id "ENSMUSG00000124787.1_tx_13"; exon_id "chr18_54853303_54853563_+"; exonnum "5"; txlen "1026";
chr18	sragcm37_ss	exon	54853303	54853563	0.00547098138677484	+	.	gene_id "ENSMUSG00000124787.1"; transcript_id "ENSMUSG00000124787.1_tx_14"; exon_id "chr18_54853303_54853563_+"; exonnum "5"; txlen "821";
chr18	sragcm37_ss	exon	54853303	54853563	0.00420844722059603	+	.	gene_id "ENSMUSG00000124787.1"; transcript_id "ENSMUSG00000124787.1_tx_16"; exon_id "chr18_54853303_54853563_+"; exonnum "6"; txlen "1174";
chr18	sragcm37_ss	exon	54853303	54853563	0.00420844722059603	+	.	gene_id "ENSMUSG00000124787.1"; transcript_id "ENSMUSG00000124787.1_tx_17"; exon_id "chr18_54853303_54853563_+"; exonnum "6"; txlen "969";
chr18	HAVANA	exon	54854620	54854769	0	+	.	gene_id "ENSMUSG00000124787.1"; transcript_id "ENSMUST00000265871.1"; gene_type "lncRNA"; gene_name "ENSMUSG00000124787"; transcript_type "lncRNA"; transcript_name "ENSMUST00000265871"; exon_number 4; exon_id "ENSMUSE00001527821.1"; level 2; tag "basic"; tag "Ensembl_canonical"; tag "GENCODE_Primary"; tag "TAGENE";
chr18	ENSEMBL_gcm37	exon	54854620	54854769	0.00673351555295365	+	.	gene_id "ENSMUSG00000124787.1"; transcript_id "ENSMUSG00000124787.1_tx_10"; exon_id "chr18_54854620_54854769_+"; exonnum "4"; txlen "567";
chr18	ENSEMBL_gcm37	exon	54854620	54854769	0.00628006399730046	+	.	gene_id "ENSMUSG00000124787.1"; transcript_id "ENSMUSG00000124787.1_tx_11"; exon_id "chr18_54854620_54854769_+"; exonnum "3"; txlen "565";
chr18	ENSEMBL_gcm37	exon	54854620	54854769	0.00628006399730046	+	.	gene_id "ENSMUSG00000124787.1"; transcript_id "ENSMUSG00000124787.1_tx_12"; exon_id "chr18_54854620_54854769_+"; exonnum "3"; txlen "768";
chr18	ENSEMBL_gcm37	exon	54854620	54854769	0.00862731680222187	+	.	gene_id "ENSMUSG00000124787.1"; transcript_id "ENSMUSG00000124787.1_tx_6"; exon_id "chr18_54854620_54854769_+"; exonnum "4"; txlen "772";
chr18	ENSEMBL_gcm37	exon	54854620	54854769	0.00735237458072561	+	.	gene_id "ENSMUSG00000124787.1"; transcript_id "ENSMUSG00000124787.1_tx_7"; exon_id "chr18_54854620_54854769_+"; exonnum "3"; txlen "637";
chr18	ENSEMBL_gcm37	exon	54854620	54854769	0.00735237458072561	+	.	gene_id "ENSMUSG00000124787.1"; transcript_id "ENSMUSG00000124787.1_tx_8"; exon_id "chr18_54854620_54854769_+"; exonnum "4"; txlen "805";
chr18	sragcm37_es	exon	54855222	54855400	0.273831681797505	+	.	gene_id "sragcm37_gene_15629"; transcript_id "sragcm37_gene_15629_tx_1"; exon_id "chr18_54855222_54855400_+"; exonnum "1"; txlen "583";
chr18	sragcm37_es	exon	54855222	54855400	0.107350243222503	+	.	gene_id "sragcm37_gene_15629"; transcript_id "sragcm37_gene_15629_tx_3"; exon_id "chr18_54855222_54855400_+"; exonnum "1"; txlen "680";
chr18	sragcm37_es	exon	54855222	54855400	0.107350243222503	+	.	gene_id "sragcm37_gene_15629"; transcript_id "sragcm37_gene_15629_tx_4"; exon_id "chr18_54855222_54855400_+"; exonnum "1"; txlen "550";
chr18	sragcm37_mid	exon	54856497	54856590	0.273831681797505	+	.	gene_id "sragcm37_gene_15629"; transcript_id "sragcm37_gene_15629_tx_1"; exon_id "chr18_54856497_54856590_+"; exonnum "2"; txlen "583";
chr18	sragcm37_mid	exon	54856497	54856590	0.107350243222503	+	.	gene_id "sragcm37_gene_15629"; transcript_id "sragcm37_gene_15629_tx_3"; exon_id "chr18_54856497_54856590_+"; exonnum "2"; txlen "680";
chr18	sragcm37_mid	exon	54856497	54856590	0.107350243222503	+	.	gene_id "sragcm37_gene_15629"; transcript_id "sragcm37_gene_15629_tx_4"; exon_id "chr18_54856497_54856590_+"; exonnum "2"; txlen "550";
chr18	sragcm37_mid	exon	54857238	54857334	0.107350243222503	+	.	gene_id "sragcm37_gene_15629"; transcript_id "sragcm37_gene_15629_tx_3"; exon_id "chr18_54857238_54857334_+"; exonnum "3"; txlen "680";
chr18	sragcm37_mid	exon	54857238	54857334	0.107350243222503	+	.	gene_id "sragcm37_gene_15629"; transcript_id "sragcm37_gene_15629_tx_4"; exon_id "chr18_54857238_54857334_+"; exonnum "3"; txlen "550";
chr18	sragcm37_mid	exon	54865460	54865551	0.273831681797505	+	.	gene_id "sragcm37_gene_15629"; transcript_id "sragcm37_gene_15629_tx_1"; exon_id "chr18_54865460_54865551_+"; exonnum "3"; txlen "583";
chr18	sragcm37_mid	exon	54865460	54865551	0.107350243222503	+	.	gene_id "sragcm37_gene_15629"; transcript_id "sragcm37_gene_15629_tx_3"; exon_id "chr18_54865460_54865551_+"; exonnum "4"; txlen "680";
chr18	sragcm37_mid	exon	54865460	54865551	0.107350243222503	+	.	gene_id "sragcm37_gene_15629"; transcript_id "sragcm37_gene_15629_tx_4"; exon_id "chr18_54865460_54865551_+"; exonnum "4"; txlen "550";
chr18	sragcm37_mid	exon	54867666	54867795	0.273831681797505	+	.	gene_id "sragcm37_gene_15629"; transcript_id "sragcm37_gene_15629_tx_1"; exon_id "chr18_54867666_54867795_+"; exonnum "4"; txlen "583";
chr18	sragcm37_mid	exon	54867666	54867795	0.107350243222503	+	.	gene_id "sragcm37_gene_15629"; transcript_id "sragcm37_gene_15629_tx_3"; exon_id "chr18_54867666_54867795_+"; exonnum "5"; txlen "680";
chr18	sragcm37_mid	exon	54868186	54868273	0.273831681797505	+	.	gene_id "sragcm37_gene_15629"; transcript_id "sragcm37_gene_15629_tx_1"; exon_id "chr18_54868186_54868273_+"; exonnum "5"; txlen "583";
chr18	sragcm37_mid	exon	54868186	54868273	0.107350243222503	+	.	gene_id "sragcm37_gene_15629"; transcript_id "sragcm37_gene_15629_tx_3"; exon_id "chr18_54868186_54868273_+"; exonnum "6"; txlen "680";
chr18	sragcm37_mid	exon	54868186	54868273	0.107350243222503	+	.	gene_id "sragcm37_gene_15629"; transcript_id "sragcm37_gene_15629_tx_4"; exon_id "chr18_54868186_54868273_+"; exonnum "5"; txlen "550";
chr18	HAVANA	gene	54899204	54899452	0	+	.	gene_id "ENSMUSG00000118307.2"; gene_type "processed_pseudogene"; gene_name "Gm5821"; level 2; mgi_id "MGI:3646289"; havana_gene "OTTMUSG00000073410.1";
chr18	HAVANA	transcript	54899204	54899452	0	+	.	gene_id "ENSMUSG00000118307.2"; transcript_id "ENSMUST00000235369.2"; gene_type "processed_pseudogene"; gene_name "Gm5821"; transcript_type "processed_pseudogene"; transcript_name "Gm5821-201"; level 2; mgi_id "MGI:3646289"; ont "PGO:0000004"; tag "basic"; tag "Ensembl_canonical"; tag "GENCODE_Primary"; havana_gene "OTTMUSG00000073410.1"; havana_transcript "OTTMUST00000178145.1";
chr18	HAVANA	exon	54899204	54899452	0	+	.	gene_id "ENSMUSG00000118307.2"; transcript_id "ENSMUST00000235369.2"; gene_type "processed_pseudogene"; gene_name "Gm5821"; transcript_type "processed_pseudogene"; transcript_name "Gm5821-201"; exon_number 1; exon_id "ENSMUSE00001456612.2"; level 2; mgi_id "MGI:3646289"; ont "PGO:0000004"; tag "basic"; tag "Ensembl_canonical"; tag "GENCODE_Primary"; havana_gene "OTTMUSG00000073410.1"; havana_transcript "OTTMUST00000178145.1";
chr18	HAVANA	exon	54957866	54958032	0	+	.	gene_id "ENSMUSG00000140453.1"; transcript_id "ENSMUST00000359647.1"; gene_type "lncRNA"; gene_name "ENSMUSG00000140453"; transcript_type "lncRNA"; transcript_name "ENSMUST00000359647"; exon_number 1; exon_id "ENSMUSE00001707666.1"; level 2; tag "basic"; tag "Ensembl_canonical"; tag "GENCODE_Primary"; tag "TAGENE";
chr18	HAVANA	gene	54957866	54959742	0	+	.	gene_id "ENSMUSG00000140453.1"; gene_type "lncRNA"; gene_name "ENSMUSG00000140453"; level 2;
chr18	HAVANA	transcript	54957866	54959742	0	+	.	gene_id "ENSMUSG00000140453.1"; transcript_id "ENSMUST00000359647.1"; gene_type "lncRNA"; gene_name "ENSMUSG00000140453"; transcript_type "lncRNA"; transcript_name "ENSMUST00000359647"; level 2; tag "basic"; tag "Ensembl_canonical"; tag "GENCODE_Primary"; tag "TAGENE";
chr18	HAVANA	exon	54958407	54959742	0	+	.	gene_id "ENSMUSG00000140453.1"; transcript_id "ENSMUST00000359647.1"; gene_type "lncRNA"; gene_name "ENSMUSG00000140453"; transcript_type "lncRNA"; transcript_name "ENSMUST00000359647"; exon_number 2; exon_id "ENSMUSE00001707665.1"; level 2; tag "basic"; tag "Ensembl_canonical"; tag "GENCODE_Primary"; tag "TAGENE";
chr18	HAVANA	exon	54961103	54961246	0	+	.	gene_id "ENSMUSG00000140418.1"; transcript_id "ENSMUST00000359439.1"; gene_type "lncRNA"; gene_name "ENSMUSG00000140418"; transcript_type "lncRNA"; transcript_name "ENSMUST00000359439"; exon_number 1; exon_id "ENSMUSE00001707266.1"; level 2; tag "Ensembl_canonical"; tag "GENCODE_Primary"; tag "TAGENE";
chr18	HAVANA	gene	54961103	54964222	0	+	.	gene_id "ENSMUSG00000140418.1"; gene_type "lncRNA"; gene_name "ENSMUSG00000140418"; level 2;
chr18	HAVANA	transcript	54961103	54964222	0	+	.	gene_id "ENSMUSG00000140418.1"; transcript_id "ENSMUST00000359439.1"; gene_type "lncRNA"; gene_name "ENSMUSG00000140418"; transcript_type "lncRNA"; transcript_name "ENSMUST00000359439"; level 2; tag "Ensembl_canonical"; tag "GENCODE_Primary"; tag "TAGENE";
chr18	HAVANA	exon	54961635	54961810	0	+	.	gene_id "ENSMUSG00000140418.1"; transcript_id "ENSMUST00000359440.1"; gene_type "lncRNA"; gene_name "ENSMUSG00000140418"; transcript_type "lncRNA"; transcript_name "ENSMUST00000359440"; exon_number 1; exon_id "ENSMUSE00001707267.1"; level 2; tag "basic"; tag "TAGENE";
chr18	HAVANA	transcript	54961635	54964222	0	+	.	gene_id "ENSMUSG00000140418.1"; transcript_id "ENSMUST00000359440.1"; gene_type "lncRNA"; gene_name "ENSMUSG00000140418"; transcript_type "lncRNA"; transcript_name "ENSMUST00000359440"; level 2; tag "basic"; tag "TAGENE";
chr18	HAVANA	exon	54963383	54964222	0	+	.	gene_id "ENSMUSG00000140418.1"; transcript_id "ENSMUST00000359439.1"; gene_type "lncRNA"; gene_name "ENSMUSG00000140418"; transcript_type "lncRNA"; transcript_name "ENSMUST00000359439"; exon_number 2; exon_id "ENSMUSE00001707265.1"; level 2; tag "Ensembl_canonical"; tag "GENCODE_Primary"; tag "TAGENE";
chr18	HAVANA	exon	54963383	54964222	0	+	.	gene_id "ENSMUSG00000140418.1"; transcript_id "ENSMUST00000359440.1"; gene_type "lncRNA"; gene_name "ENSMUSG00000140418"; transcript_type "lncRNA"; transcript_name "ENSMUST00000359440"; exon_number 2; exon_id "ENSMUSE00001707265.1"; level 2; tag "basic"; tag "TAGENE";
chr18	HAVANA	gene	54971117	54971582	0	+	.	gene_id "ENSMUSG00000117825.2"; gene_type "processed_pseudogene"; gene_name "Gm50365"; level 2; mgi_id "MGI:6303255"; havana_gene "OTTMUSG00000073412.1";
chr18	HAVANA	transcript	54971117	54971582	0	+	.	gene_id "ENSMUSG00000117825.2"; transcript_id "ENSMUST00000237299.2"; gene_type "processed_pseudogene"; gene_name "Gm50365"; transcript_type "processed_pseudogene"; transcript_name "Gm50365-201"; level 2; mgi_id "MGI:6303255"; ont "PGO:0000004"; tag "basic"; tag "Ensembl_canonical"; tag "GENCODE_Primary"; havana_gene "OTTMUSG00000073412.1"; havana_transcript "OTTMUST00000178147.1";
chr18	HAVANA	exon	54971117	54971582	0	+	.	gene_id "ENSMUSG00000117825.2"; transcript_id "ENSMUST00000237299.2"; gene_type "processed_pseudogene"; gene_name "Gm50365"; transcript_type "processed_pseudogene"; transcript_name "Gm50365-201"; exon_number 1; exon_id "ENSMUSE00001456514.2"; level 2; mgi_id "MGI:6303255"; ont "PGO:0000004"; tag "basic"; tag "Ensembl_canonical"; tag "GENCODE_Primary"; havana_gene "OTTMUSG00000073412.1"; havana_transcript "OTTMUST00000178147.1";
chr18	sragcm37_es	exon	54971280	54971531	0.214781625183501	+	.	gene_id "ENSMUSG00000117825.2"; transcript_id "ENSMUSG00000117825.2_tx_1"; exon_id "chr18_54971280_54971531_+"; exonnum "1"; txlen "612";
chr18	sragcm37_ss	exon	54972212	54972571	0.214781625183501	+	.	gene_id "ENSMUSG00000117825.2"; transcript_id "ENSMUSG00000117825.2_tx_1"; exon_id "chr18_54972212_54972571_+"; exonnum "2"; txlen "612";
chr18	HAVANA	exon	54981704	54982088	0	+	.	gene_id "ENSMUSG00000125540.1"; transcript_id "ENSMUST00000270709.1"; gene_type "lncRNA"; gene_name "ENSMUSG00000125540"; transcript_type "lncRNA"; transcript_name "ENSMUST00000270709"; exon_number 1; exon_id "ENSMUSE00001536752.1"; level 2; tag "basic"; tag "Ensembl_canonical"; tag "GENCODE_Primary"; tag "TAGENE";
chr18	HAVANA	gene	54981704	54984072	0	+	.	gene_id "ENSMUSG00000125540.1"; gene_type "lncRNA"; gene_name "ENSMUSG00000125540"; level 2;
chr18	HAVANA	transcript	54981704	54984072	0	+	.	gene_id "ENSMUSG00000125540.1"; transcript_id "ENSMUST00000270709.1"; gene_type "lncRNA"; gene_name "ENSMUSG00000125540"; transcript_type "lncRNA"; transcript_name "ENSMUST00000270709"; level 2; tag "basic"; tag "Ensembl_canonical"; tag "GENCODE_Primary"; tag "TAGENE";
chr18	HAVANA	exon	54982208	54982270	0	+	.	gene_id "ENSMUSG00000125540.1"; transcript_id "ENSMUST00000270709.1"; gene_type "lncRNA"; gene_name "ENSMUSG00000125540"; transcript_type "lncRNA"; transcript_name "ENSMUST00000270709"; exon_number 2; exon_id "ENSMUSE00001536753.1"; level 2; tag "basic"; tag "Ensembl_canonical"; tag "GENCODE_Primary"; tag "TAGENE";
chr18	HAVANA	exon	54983803	54984072	0	+	.	gene_id "ENSMUSG00000125540.1"; transcript_id "ENSMUST00000270709.1"; gene_type "lncRNA"; gene_name "ENSMUSG00000125540"; transcript_type "lncRNA"; transcript_name "ENSMUST00000270709"; exon_number 3; exon_id "ENSMUSE00001536754.1"; level 2; tag "basic"; tag "Ensembl_canonical"; tag "GENCODE_Primary"; tag "TAGENE";
chr18	HAVANA	gene	55001172	55001605	0	+	.	gene_id "ENSMUSG00000118063.2"; gene_type "processed_pseudogene"; gene_name "Gm50366"; level 2; mgi_id "MGI:6303256"; havana_gene "OTTMUSG00000073413.1";
chr18	HAVANA	transcript	55001172	55001605	0	+	.	gene_id "ENSMUSG00000118063.2"; transcript_id "ENSMUST00000236532.2"; gene_type "processed_pseudogene"; gene_name "Gm50366"; transcript_type "processed_pseudogene"; transcript_name "Gm50366-201"; level 2; mgi_id "MGI:6303256"; ont "PGO:0000004"; tag "basic"; tag "Ensembl_canonical"; tag "GENCODE_Primary"; havana_gene "OTTMUSG00000073413.1"; havana_transcript "OTTMUST00000178148.1";
chr18	HAVANA	exon	55001172	55001605	0	+	.	gene_id "ENSMUSG00000118063.2"; transcript_id "ENSMUST00000236532.2"; gene_type "processed_pseudogene"; gene_name "Gm50366"; transcript_type "processed_pseudogene"; transcript_name "Gm50366-201"; exon_number 1; exon_id "ENSMUSE00001459781.2"; level 2; mgi_id "MGI:6303256"; ont "PGO:0000004"; tag "basic"; tag "Ensembl_canonical"; tag "GENCODE_Primary"; havana_gene "OTTMUSG00000073413.1"; havana_transcript "OTTMUST00000178148.1";
chr18	HAVANA	exon	55024327	55024389	0	+	.	gene_id "ENSMUSG00000120640.2"; transcript_id "ENSMUST00000272972.1"; gene_type "lncRNA"; gene_name "Gm54030"; transcript_type "lncRNA"; transcript_name "Gm54030-202"; exon_number 1; exon_id "ENSMUSE00001541141.1"; level 2; mgi_id "MGI:6723091"; tag "Ensembl_canonical"; tag "GENCODE_Primary"; tag "TAGENE";
chr18	HAVANA	gene	55024327	55052487	0	+	.	gene_id "ENSMUSG00000120640.2"; gene_type "lncRNA"; gene_name "Gm54030"; level 2; mgi_id "MGI:6723091";
chr18	HAVANA	transcript	55024327	55052487	0	+	.	gene_id "ENSMUSG00000120640.2"; transcript_id "ENSMUST00000272972.1"; gene_type "lncRNA"; gene_name "Gm54030"; transcript_type "lncRNA"; transcript_name "Gm54030-202"; level 2; mgi_id "MGI:6723091"; tag "Ensembl_canonical"; tag "GENCODE_Primary"; tag "TAGENE";
chr18	HAVANA	exon	55039978	55040067	0	+	.	gene_id "ENSMUSG00000120640.2"; transcript_id "ENSMUST00000244785.2"; gene_type "lncRNA"; gene_name "Gm54030"; transcript_type "lncRNA"; transcript_name "Gm54030-201"; exon_number 1; exon_id "ENSMUSE00001541140.1"; level 2; mgi_id "MGI:6723091"; tag "basic"; tag "TAGENE";
chr18	HAVANA	transcript	55039978	55052486	0	+	.	gene_id "ENSMUSG00000120640.2"; transcript_id "ENSMUST00000244785.2"; gene_type "lncRNA"; gene_name "Gm54030"; transcript_type "lncRNA"; transcript_name "Gm54030-201"; level 2; mgi_id "MGI:6723091"; tag "basic"; tag "TAGENE";
chr18	HAVANA	exon	55050590	55050645	0	+	.	gene_id "ENSMUSG00000120640.2"; transcript_id "ENSMUST00000272972.1"; gene_type "lncRNA"; gene_name "Gm54030"; transcript_type "lncRNA"; transcript_name "Gm54030-202"; exon_number 2; exon_id "ENSMUSE00001484437.1"; level 2; mgi_id "MGI:6723091"; tag "Ensembl_canonical"; tag "GENCODE_Primary"; tag "TAGENE";
chr18	HAVANA	exon	55050590	55050645	0	+	.	gene_id "ENSMUSG00000120640.2"; transcript_id "ENSMUST00000244785.2"; gene_type "lncRNA"; gene_name "Gm54030"; transcript_type "lncRNA"; transcript_name "Gm54030-201"; exon_number 2; exon_id "ENSMUSE00001484437.1"; level 2; mgi_id "MGI:6723091"; tag "basic"; tag "TAGENE";
chr18	HAVANA	exon	55052327	55052486	0	+	.	gene_id "ENSMUSG00000120640.2"; transcript_id "ENSMUST00000244785.2"; gene_type "lncRNA"; gene_name "Gm54030"; transcript_type "lncRNA"; transcript_name "Gm54030-201"; exon_number 3; exon_id "ENSMUSE00001484439.1"; level 2; mgi_id "MGI:6723091"; tag "basic"; tag "TAGENE";
chr18	HAVANA	exon	55052327	55052487	0	+	.	gene_id "ENSMUSG00000120640.2"; transcript_id "ENSMUST00000272972.1"; gene_type "lncRNA"; gene_name "Gm54030"; transcript_type "lncRNA"; transcript_name "Gm54030-202"; exon_number 3; exon_id "ENSMUSE00001541142.1"; level 2; mgi_id "MGI:6723091"; tag "Ensembl_canonical"; tag "GENCODE_Primary"; tag "TAGENE";
chr18	HAVANA	exon	55123144	55123406	0	+	.	gene_id "ENSMUSG00000096948.5"; transcript_id "ENSMUST00000237582.4"; gene_type "lncRNA"; gene_name "Gm4221"; transcript_type "lncRNA"; transcript_name "Gm4221-204"; exon_number 1; exon_id "ENSMUSE00001540072.1"; level 2; mgi_id "MGI:3782397"; tag "TAGENE"; havana_gene "OTTMUSG00000073415.1"; havana_transcript "OTTMUST00000178153.1";
chr18	HAVANA	transcript	55123144	55125484	0	+	.	gene_id "ENSMUSG00000096948.5"; transcript_id "ENSMUST00000237582.4"; gene_type "lncRNA"; gene_name "Gm4221"; transcript_type "lncRNA"; transcript_name "Gm4221-204"; level 2; mgi_id "MGI:3782397"; tag "TAGENE"; havana_gene "OTTMUSG00000073415.1"; havana_transcript "OTTMUST00000178153.1";
chr18	HAVANA	gene	55123144	55276926	0	+	.	gene_id "ENSMUSG00000096948.5"; gene_type "lncRNA"; gene_name "Gm4221"; level 2; mgi_id "MGI:3782397"; havana_gene "OTTMUSG00000073415.1";
chr18	HAVANA	exon	55123220	55123406	0	+	.	gene_id "ENSMUSG00000096948.5"; transcript_id "ENSMUST00000241129.2"; gene_type "lncRNA"; gene_name "Gm4221"; transcript_type "lncRNA"; transcript_name "Gm4221-205"; exon_number 1; exon_id "ENSMUSE00001540041.1"; level 2; mgi_id "MGI:3782397"; tag "basic"; tag "TAGENE"; havana_gene "OTTMUSG00000073415.1";
chr18	HAVANA	transcript	55123220	55125484	0	+	.	gene_id "ENSMUSG00000096948.5"; transcript_id "ENSMUST00000241129.2"; gene_type "lncRNA"; gene_name "Gm4221"; transcript_type "lncRNA"; transcript_name "Gm4221-205"; level 2; mgi_id "MGI:3782397"; tag "basic"; tag "TAGENE"; havana_gene "OTTMUSG00000073415.1";
chr18	HAVANA	exon	55123276	55123406	0	+	.	gene_id "ENSMUSG00000096948.5"; transcript_id "ENSMUST00000242568.2"; gene_type "lncRNA"; gene_name "Gm4221"; transcript_type "lncRNA"; transcript_name "Gm4221-206"; exon_number 1; exon_id "ENSMUSE00001540026.1"; level 2; mgi_id "MGI:3782397"; tag "basic"; tag "TAGENE"; havana_gene "OTTMUSG00000073415.1";
chr18	HAVANA	transcript	55123276	55125479	0	+	.	gene_id "ENSMUSG00000096948.5"; transcript_id "ENSMUST00000242568.2"; gene_type "lncRNA"; gene_name "Gm4221"; transcript_type "lncRNA"; transcript_name "Gm4221-206"; level 2; mgi_id "MGI:3782397"; tag "basic"; tag "TAGENE"; havana_gene "OTTMUSG00000073415.1";
chr18	HAVANA	exon	55123280	55123406	0	+	.	gene_id "ENSMUSG00000096948.5"; transcript_id "ENSMUST00000272137.1"; gene_type "lncRNA"; gene_name "Gm4221"; transcript_type "lncRNA"; transcript_name "Gm4221-208"; exon_number 1; exon_id "ENSMUSE00001539634.1"; level 2; mgi_id "MGI:3782397"; tag "TAGENE"; havana_gene "OTTMUSG00000073415.1";
chr18	HAVANA	transcript	55123280	55142436	0	+	.	gene_id "ENSMUSG00000096948.5"; transcript_id "ENSMUST00000272137.1"; gene_type "lncRNA"; gene_name "Gm4221"; transcript_type "lncRNA"; transcript_name "Gm4221-208"; level 2; mgi_id "MGI:3782397"; tag "TAGENE"; havana_gene "OTTMUSG00000073415.1";
chr18	HAVANA	exon	55123283	55123406	0	+	.	gene_id "ENSMUSG00000096948.5"; transcript_id "ENSMUST00000272136.1"; gene_type "lncRNA"; gene_name "Gm4221"; transcript_type "lncRNA"; transcript_name "Gm4221-207"; exon_number 1; exon_id "ENSMUSE00001539633.1"; level 2; mgi_id "MGI:3782397"; tag "Ensembl_canonical"; tag "GENCODE_Primary"; tag "TAGENE"; havana_gene "OTTMUSG00000073415.1";
chr18	HAVANA	transcript	55123283	55242938	0	+	.	gene_id "ENSMUSG00000096948.5"; transcript_id "ENSMUST00000272136.1"; gene_type "lncRNA"; gene_name "Gm4221"; transcript_type "lncRNA"; transcript_name "Gm4221-207"; level 2; mgi_id "MGI:3782397"; tag "Ensembl_canonical"; tag "GENCODE_Primary"; tag "TAGENE"; havana_gene "OTTMUSG00000073415.1";
chr18	HAVANA	exon	55123284	55123406	0	+	.	gene_id "ENSMUSG00000096948.5"; transcript_id "ENSMUST00000272310.1"; gene_type "lncRNA"; gene_name "Gm4221"; transcript_type "lncRNA"; transcript_name "Gm4221-211"; exon_number 1; exon_id "ENSMUSE00001540000.1"; level 2; mgi_id "MGI:3782397"; tag "basic"; tag "TAGENE"; havana_gene "OTTMUSG00000073415.1";
chr18	HAVANA	transcript	55123284	55242934	0	+	.	gene_id "ENSMUSG00000096948.5"; transcript_id "ENSMUST00000272310.1"; gene_type "lncRNA"; gene_name "Gm4221"; transcript_type "lncRNA"; transcript_name "Gm4221-211"; level 2; mgi_id "MGI:3782397"; tag "basic"; tag "TAGENE"; havana_gene "OTTMUSG00000073415.1";
chr18	HAVANA	exon	55123286	55123406	0	+	.	gene_id "ENSMUSG00000096948.5"; transcript_id "ENSMUST00000272312.1"; gene_type "lncRNA"; gene_name "Gm4221"; transcript_type "lncRNA"; transcript_name "Gm4221-213"; exon_number 1; exon_id "ENSMUSE00001540050.1"; level 2; mgi_id "MGI:3782397"; tag "TAGENE"; havana_gene "OTTMUSG00000073415.1";
chr18	HAVANA	transcript	55123286	55242498	0	+	.	gene_id "ENSMUSG00000096948.5"; transcript_id "ENSMUST00000272312.1"; gene_type "lncRNA"; gene_name "Gm4221"; transcript_type "lncRNA"; transcript_name "Gm4221-213"; level 2; mgi_id "MGI:3782397"; tag "TAGENE"; havana_gene "OTTMUSG00000073415.1";
chr18	HAVANA	exon	55123288	55123406	0	+	.	gene_id "ENSMUSG00000096948.5"; transcript_id "ENSMUST00000272335.1"; gene_type "lncRNA"; gene_name "Gm4221"; transcript_type "lncRNA"; transcript_name "Gm4221-236"; exon_number 1; exon_id "ENSMUSE00001540089.1"; level 2; mgi_id "MGI:3782397"; tag "basic"; tag "TAGENE"; havana_gene "OTTMUSG00000073415.1";
chr18	HAVANA	transcript	55123288	55149329	0	+	.	gene_id "ENSMUSG00000096948.5"; transcript_id "ENSMUST00000272335.1"; gene_type "lncRNA"; gene_name "Gm4221"; transcript_type "lncRNA"; transcript_name "Gm4221-236"; level 2; mgi_id "MGI:3782397"; tag "basic"; tag "TAGENE"; havana_gene "OTTMUSG00000073415.1";
chr18	HAVANA	exon	55123292	55123406	0	+	.	gene_id "ENSMUSG00000096948.5"; transcript_id "ENSMUST00000272311.1"; gene_type "lncRNA"; gene_name "Gm4221"; transcript_type "lncRNA"; transcript_name "Gm4221-212"; exon_number 1; exon_id "ENSMUSE00001540037.1"; level 2; mgi_id "MGI:3782397"; tag "TAGENE"; havana_gene "OTTMUSG00000073415.1";
chr18	HAVANA	transcript	55123292	55242934	0	+	.	gene_id "ENSMUSG00000096948.5"; transcript_id "ENSMUST00000272311.1"; gene_type "lncRNA"; gene_name "Gm4221"; transcript_type "lncRNA"; transcript_name "Gm4221-212"; level 2; mgi_id "MGI:3782397"; tag "TAGENE"; havana_gene "OTTMUSG00000073415.1";
chr18	HAVANA	exon	55123294	55123406	0	+	.	gene_id "ENSMUSG00000096948.5"; transcript_id "ENSMUST00000272345.1"; gene_type "lncRNA"; gene_name "Gm4221"; transcript_type "lncRNA"; transcript_name "Gm4221-246"; exon_number 1; exon_id "ENSMUSE00001540010.1"; level 2; mgi_id "MGI:3782397"; tag "TAGENE"; havana_gene "OTTMUSG00000073415.1";
chr18	HAVANA	transcript	55123294	55124763	0	+	.	gene_id "ENSMUSG00000096948.5"; transcript_id "ENSMUST00000272345.1"; gene_type "lncRNA"; gene_name "Gm4221"; transcript_type "lncRNA"; transcript_name "Gm4221-246"; level 2; mgi_id "MGI:3782397"; tag "TAGENE"; havana_gene "OTTMUSG00000073415.1";
chr18	HAVANA	exon	55123304	55123406	0	+	.	gene_id "ENSMUSG00000096948.5"; transcript_id "ENSMUST00000272313.1"; gene_type "lncRNA"; gene_name "Gm4221"; transcript_type "lncRNA"; transcript_name "Gm4221-214"; exon_number 1; exon_id "ENSMUSE00001540031.1"; level 2; mgi_id "MGI:3782397"; tag "TAGENE"; havana_gene "OTTMUSG00000073415.1";
chr18	ENSEMBL_gcm37	exon	55123304	55123406	0.352700732821772	+	.	gene_id "ENSMUSG00000096948.5"; transcript_id "ENSMUSG00000096948.5_tx_15"; exon_id "chr18_55123304_55123406_+"; exonnum "1"; txlen "943";
chr18	ENSEMBL_gcm37	exon	55123304	55123406	0.303488979564184	+	.	gene_id "ENSMUSG00000096948.5"; transcript_id "ENSMUSG00000096948.5_tx_21"; exon_id "chr18_55123304_55123406_+"; exonnum "1"; txlen "1290";
chr18	ENSEMBL_gcm37	exon	55123304	55123406	0.265859742838312	+	.	gene_id "ENSMUSG00000096948.5"; transcript_id "ENSMUSG00000096948.5_tx_23"; exon_id "chr18_55123304_55123406_+"; exonnum "1"; txlen "1495";
chr18	ENSEMBL_gcm37	exon	55123304	55123406	0.228263771578026	+	.	gene_id "ENSMUSG00000096948.5"; transcript_id "ENSMUSG00000096948.5_tx_26"; exon_id "chr18_55123304_55123406_+"; exonnum "1"; txlen "1247";
chr18	ENSEMBL_gcm37	exon	55123304	55123406	0.223932931811974	+	.	gene_id "ENSMUSG00000096948.5"; transcript_id "ENSMUSG00000096948.5_tx_27"; exon_id "chr18_55123304_55123406_+"; exonnum "1"; txlen "1377";
chr18	ENSEMBL_gcm37	exon	55123304	55123406	0.208826506372462	+	.	gene_id "ENSMUSG00000096948.5"; transcript_id "ENSMUSG00000096948.5_tx_30"; exon_id "chr18_55123304_55123406_+"; exonnum "1"; txlen "1269";
chr18	ENSEMBL_gcm37	exon	55123304	55123406	0.17196945582815	+	.	gene_id "ENSMUSG00000096948.5"; transcript_id "ENSMUSG00000096948.5_tx_39"; exon_id "chr18_55123304_55123406_+"; exonnum "1"; txlen "1204";
chr18	ENSEMBL_gcm37	exon	55123304	55123406	0.171447546366611	+	.	gene_id "ENSMUSG00000096948.5"; transcript_id "ENSMUSG00000096948.5_tx_40"; exon_id "chr18_55123304_55123406_+"; exonnum "1"; txlen "1365";
chr18	ENSEMBL_gcm37	exon	55123304	55123406	0.166532292220816	+	.	gene_id "ENSMUSG00000096948.5"; transcript_id "ENSMUSG00000096948.5_tx_42"; exon_id "chr18_55123304_55123406_+"; exonnum "1"; txlen "1160";
chr18	ENSEMBL_gcm37	exon	55123304	55123406	0.164625246738415	+	.	gene_id "ENSMUSG00000096948.5"; transcript_id "ENSMUSG00000096948.5_tx_43"; exon_id "chr18_55123304_55123406_+"; exonnum "1"; txlen "1074";
chr18	ENSEMBL_gcm37	exon	55123304	55123406	0.150067274988711	+	.	gene_id "ENSMUSG00000096948.5"; transcript_id "ENSMUSG00000096948.5_tx_46"; exon_id "chr18_55123304_55123406_+"; exonnum "1"; txlen "1247";
chr18	ENSEMBL_gcm37	exon	55123304	55123406	0.144892512627401	+	.	gene_id "ENSMUSG00000096948.5"; transcript_id "ENSMUSG00000096948.5_tx_47"; exon_id "chr18_55123304_55123406_+"; exonnum "1"; txlen "1672";
chr18	ENSEMBL_gcm37	exon	55123304	55123406	0.128414033418798	+	.	gene_id "ENSMUSG00000096948.5"; transcript_id "ENSMUSG00000096948.5_tx_50"; exon_id "chr18_55123304_55123406_+"; exonnum "1"; txlen "1342";
chr18	ENSEMBL_gcm37	exon	55123304	55123406	0.119440620370088	+	.	gene_id "ENSMUSG00000096948.5"; transcript_id "ENSMUSG00000096948.5_tx_54"; exon_id "chr18_55123304_55123406_+"; exonnum "1"; txlen "1226";
chr18	ENSEMBL_gcm37	exon	55123304	55123406	0.839706296094363	+	.	gene_id "ENSMUSG00000096948.5"; transcript_id "ENSMUSG00000096948.5_tx_6"; exon_id "chr18_55123304_55123406_+"; exonnum "1"; txlen "921";
chr18	ENSEMBL_gcm37	exon	55123304	55123406	0.102829863313972	+	.	gene_id "ENSMUSG00000096948.5"; transcript_id "ENSMUSG00000096948.5_tx_61"; exon_id "chr18_55123304_55123406_+"; exonnum "1"; txlen "1207";
chr18	ENSEMBL_gcm37	exon	55123304	55123406	0.0983374586432553	+	.	gene_id "ENSMUSG00000096948.5"; transcript_id "ENSMUSG00000096948.5_tx_63"; exon_id "chr18_55123304_55123406_+"; exonnum "1"; txlen "1693";
chr18	ENSEMBL_gcm37	exon	55123304	55123406	0.0935490618738602	+	.	gene_id "ENSMUSG00000096948.5"; transcript_id "ENSMUSG00000096948.5_tx_65"; exon_id "chr18_55123304_55123406_+"; exonnum "1"; txlen "1823";
chr18	ENSEMBL_gcm37	exon	55123304	55123406	0.0878618302323922	+	.	gene_id "ENSMUSG00000096948.5"; transcript_id "ENSMUSG00000096948.5_tx_69"; exon_id "chr18_55123304_55123406_+"; exonnum "1"; txlen "1204";
chr18	ENSEMBL_gcm37	exon	55123304	55123406	0.0871265132802763	+	.	gene_id "ENSMUSG00000096948.5"; transcript_id "ENSMUSG00000096948.5_tx_70"; exon_id "chr18_55123304_55123406_+"; exonnum "1"; txlen "1385";
chr18	ENSEMBL_gcm37	exon	55123304	55123406	0.0851273363227669	+	.	gene_id "ENSMUSG00000096948.5"; transcript_id "ENSMUSG00000096948.5_tx_73"; exon_id "chr18_55123304_55123406_+"; exonnum "1"; txlen "1212";
chr18	ENSEMBL_gcm37	exon	55123304	55123406	0.0845639687491636	+	.	gene_id "ENSMUSG00000096948.5"; transcript_id "ENSMUSG00000096948.5_tx_74"; exon_id "chr18_55123304_55123406_+"; exonnum "1"; txlen "1190";
chr18	ENSEMBL_gcm37	exon	55123304	55123406	0.0797173349582569	+	.	gene_id "ENSMUSG00000096948.5"; transcript_id "ENSMUSG00000096948.5_tx_76"; exon_id "chr18_55123304_55123406_+"; exonnum "1"; txlen "1269";
chr18	ENSEMBL_gcm37	exon	55123304	55123406	0.0758627597039446	+	.	gene_id "ENSMUSG00000096948.5"; transcript_id "ENSMUSG00000096948.5_tx_78"; exon_id "chr18_55123304_55123406_+"; exonnum "1"; txlen "1185";
chr18	ENSEMBL_gcm37	exon	55123304	55123406	0.0709271562483303	+	.	gene_id "ENSMUSG00000096948.5"; transcript_id "ENSMUSG00000096948.5_tx_79"; exon_id "chr18_55123304_55123406_+"; exonnum "1"; txlen "1395";
chr18	ENSEMBL_gcm37	exon	55123304	55123406	0.00330826494906526	+	.	gene_id "ENSMUSG00000096948.5"; transcript_id "ENSMUSG00000096948.5_tx_84"; exon_id "chr18_55123304_55123406_+"; exonnum "1"; txlen "3214";
chr18	ENSEMBL_gcm37	exon	55123304	55123406	0.00330826494906526	+	.	gene_id "ENSMUSG00000096948.5"; transcript_id "ENSMUSG00000096948.5_tx_85"; exon_id "chr18_55123304_55123406_+"; exonnum "1"; txlen "3352";
chr18	HAVANA	transcript	55123304	55242501	0	+	.	gene_id "ENSMUSG00000096948.5"; transcript_id "ENSMUST00000272313.1"; gene_type "lncRNA"; gene_name "Gm4221"; transcript_type "lncRNA"; transcript_name "Gm4221-214"; level 2; mgi_id "MGI:3782397"; tag "TAGENE"; havana_gene "OTTMUSG00000073415.1";
chr18	HAVANA	exon	55123308	55123406	0	+	.	gene_id "ENSMUSG00000096948.5"; transcript_id "ENSMUST00000272314.1"; gene_type "lncRNA"; gene_name "Gm4221"; transcript_type "lncRNA"; transcript_name "Gm4221-215"; exon_number 1; exon_id "ENSMUSE00001540023.1"; level 2; mgi_id "MGI:3782397"; tag "TAGENE"; havana_gene "OTTMUSG00000073415.1";
chr18	HAVANA	transcript	55123308	55242505	0	+	.	gene_id "ENSMUSG00000096948.5"; transcript_id "ENSMUST00000272314.1"; gene_type "lncRNA"; gene_name "Gm4221"; transcript_type "lncRNA"; transcript_name "Gm4221-215"; level 2; mgi_id "MGI:3782397"; tag "TAGENE"; havana_gene "OTTMUSG00000073415.1";
chr18	HAVANA	exon	55123314	55123406	0	+	.	gene_id "ENSMUSG00000096948.5"; transcript_id "ENSMUST00000272315.1"; gene_type "lncRNA"; gene_name "Gm4221"; transcript_type "lncRNA"; transcript_name "Gm4221-216"; exon_number 1; exon_id "ENSMUSE00001540057.1"; level 2; mgi_id "MGI:3782397"; tag "TAGENE"; havana_gene "OTTMUSG00000073415.1";
chr18	HAVANA	transcript	55123314	55242505	0	+	.	gene_id "ENSMUSG00000096948.5"; transcript_id "ENSMUST00000272315.1"; gene_type "lncRNA"; gene_name "Gm4221"; transcript_type "lncRNA"; transcript_name "Gm4221-216"; level 2; mgi_id "MGI:3782397"; tag "TAGENE"; havana_gene "OTTMUSG00000073415.1";
chr18	HAVANA	exon	55123322	55123406	0	+	.	gene_id "ENSMUSG00000096948.5"; transcript_id "ENSMUST00000272322.1"; gene_type "lncRNA"; gene_name "Gm4221"; transcript_type "lncRNA"; transcript_name "Gm4221-223"; exon_number 1; exon_id "ENSMUSE00001540085.1"; level 2; mgi_id "MGI:3782397"; tag "TAGENE"; havana_gene "OTTMUSG00000073415.1";
chr18	HAVANA	transcript	55123322	55204294	0	+	.	gene_id "ENSMUSG00000096948.5"; transcript_id "ENSMUST00000272322.1"; gene_type "lncRNA"; gene_name "Gm4221"; transcript_type "lncRNA"; transcript_name "Gm4221-223"; level 2; mgi_id "MGI:3782397"; tag "TAGENE"; havana_gene "OTTMUSG00000073415.1";
chr18	HAVANA	exon	55123324	55123406	0	+	.	gene_id "ENSMUSG00000096948.5"; transcript_id "ENSMUST00000272346.1"; gene_type "lncRNA"; gene_name "Gm4221"; transcript_type "lncRNA"; transcript_name "Gm4221-247"; exon_number 1; exon_id "ENSMUSE00001539999.1"; level 2; mgi_id "MGI:3782397"; tag "TAGENE"; havana_gene "OTTMUSG00000073415.1";
chr18	HAVANA	transcript	55123324	55124763	0	+	.	gene_id "ENSMUSG00000096948.5"; transcript_id "ENSMUST00000272346.1"; gene_type "lncRNA"; gene_name "Gm4221"; transcript_type "lncRNA"; transcript_name "Gm4221-247"; level 2; mgi_id "MGI:3782397"; tag "TAGENE"; havana_gene "OTTMUSG00000073415.1";
chr18	HAVANA	exon	55123345	55123406	0	+	.	gene_id "ENSMUSG00000096948.5"; transcript_id "ENSMUST00000272319.1"; gene_type "lncRNA"; gene_name "Gm4221"; transcript_type "lncRNA"; transcript_name "Gm4221-220"; exon_number 1; exon_id "ENSMUSE00001540011.1"; level 2; mgi_id "MGI:3782397"; tag "basic"; tag "TAGENE"; havana_gene "OTTMUSG00000073415.1";
chr18	HAVANA	transcript	55123345	55212499	0	+	.	gene_id "ENSMUSG00000096948.5"; transcript_id "ENSMUST00000272319.1"; gene_type "lncRNA"; gene_name "Gm4221"; transcript_type "lncRNA"; transcript_name "Gm4221-220"; level 2; mgi_id "MGI:3782397"; tag "basic"; tag "TAGENE"; havana_gene "OTTMUSG00000073415.1";
chr18	HAVANA	exon	55123358	55123406	0	+	.	gene_id "ENSMUSG00000096948.5"; transcript_id "ENSMUST00000272320.1"; gene_type "lncRNA"; gene_name "Gm4221"; transcript_type "lncRNA"; transcript_name "Gm4221-221"; exon_number 1; exon_id "ENSMUSE00001540060.1"; level 2; mgi_id "MGI:3782397"; tag "TAGENE"; havana_gene "OTTMUSG00000073415.1";
chr18	HAVANA	transcript	55123358	55210222	0	+	.	gene_id "ENSMUSG00000096948.5"; transcript_id "ENSMUST00000272320.1"; gene_type "lncRNA"; gene_name "Gm4221"; transcript_type "lncRNA"; transcript_name "Gm4221-221"; level 2; mgi_id "MGI:3782397"; tag "TAGENE"; havana_gene "OTTMUSG00000073415.1";
chr18	HAVANA	exon	55123365	55123406	0	+	.	gene_id "ENSMUSG00000096948.5"; transcript_id "ENSMUST00000272341.1"; gene_type "lncRNA"; gene_name "Gm4221"; transcript_type "lncRNA"; transcript_name "Gm4221-242"; exon_number 1; exon_id "ENSMUSE00001540083.1"; level 2; mgi_id "MGI:3782397"; tag "TAGENE"; havana_gene "OTTMUSG00000073415.1";
chr18	HAVANA	transcript	55123365	55133427	0	+	.	gene_id "ENSMUSG00000096948.5"; transcript_id "ENSMUST00000272341.1"; gene_type "lncRNA"; gene_name "Gm4221"; transcript_type "lncRNA"; transcript_name "Gm4221-242"; level 2; mgi_id "MGI:3782397"; tag "TAGENE"; havana_gene "OTTMUSG00000073415.1";
chr18	HAVANA	exon	55123367	55123406	0	+	.	gene_id "ENSMUSG00000096948.5"; transcript_id "ENSMUST00000272324.1"; gene_type "lncRNA"; gene_name "Gm4221"; transcript_type "lncRNA"; transcript_name "Gm4221-225"; exon_number 1; exon_id "ENSMUSE00001540067.1"; level 2; mgi_id "MGI:3782397"; tag "TAGENE"; havana_gene "OTTMUSG00000073415.1";
chr18	HAVANA	exon	55123367	55123406	0	+	.	gene_id "ENSMUSG00000096948.5"; transcript_id "ENSMUST00000272318.1"; gene_type "lncRNA"; gene_name "Gm4221"; transcript_type "lncRNA"; transcript_name "Gm4221-219"; exon_number 1; exon_id "ENSMUSE00001540067.1"; level 2; mgi_id "MGI:3782397"; tag "basic"; tag "TAGENE"; havana_gene "OTTMUSG00000073415.1";
chr18	HAVANA	exon	55123367	55123406	0	+	.	gene_id "ENSMUSG00000096948.5"; transcript_id "ENSMUST00000272317.1"; gene_type "lncRNA"; gene_name "Gm4221"; transcript_type "lncRNA"; transcript_name "Gm4221-218"; exon_number 1; exon_id "ENSMUSE00001540067.1"; level 2; mgi_id "MGI:3782397"; tag "TAGENE"; havana_gene "OTTMUSG00000073415.1";
chr18	HAVANA	exon	55123367	55123406	0	+	.	gene_id "ENSMUSG00000096948.5"; transcript_id "ENSMUST00000272316.1"; gene_type "lncRNA"; gene_name "Gm4221"; transcript_type "lncRNA"; transcript_name "Gm4221-217"; exon_number 1; exon_id "ENSMUSE00001540067.1"; level 2; mgi_id "MGI:3782397"; tag "TAGENE"; havana_gene "OTTMUSG00000073415.1";
chr18	HAVANA	transcript	55123367	55180016	0	+	.	gene_id "ENSMUSG00000096948.5"; transcript_id "ENSMUST00000272324.1"; gene_type "lncRNA"; gene_name "Gm4221"; transcript_type "lncRNA"; transcript_name "Gm4221-225"; level 2; mgi_id "MGI:3782397"; tag "TAGENE"; havana_gene "OTTMUSG00000073415.1";
chr18	HAVANA	transcript	55123367	55213231	0	+	.	gene_id "ENSMUSG00000096948.5"; transcript_id "ENSMUST00000272318.1"; gene_type "lncRNA"; gene_name "Gm4221"; transcript_type "lncRNA"; transcript_name "Gm4221-219"; level 2; mgi_id "MGI:3782397"; tag "basic"; tag "TAGENE"; havana_gene "OTTMUSG00000073415.1";
chr18	HAVANA	transcript	55123367	55242501	0	+	.	gene_id "ENSMUSG00000096948.5"; transcript_id "ENSMUST00000272317.1"; gene_type "lncRNA"; gene_name "Gm4221"; transcript_type "lncRNA"; transcript_name "Gm4221-218"; level 2; mgi_id "MGI:3782397"; tag "TAGENE"; havana_gene "OTTMUSG00000073415.1";
chr18	HAVANA	transcript	55123367	55242505	0	+	.	gene_id "ENSMUSG00000096948.5"; transcript_id "ENSMUST00000272316.1"; gene_type "lncRNA"; gene_name "Gm4221"; transcript_type "lncRNA"; transcript_name "Gm4221-217"; level 2; mgi_id "MGI:3782397"; tag "TAGENE"; havana_gene "OTTMUSG00000073415.1";
chr18	HAVANA	exon	55123382	55123406	0	+	.	gene_id "ENSMUSG00000096948.5"; transcript_id "ENSMUST00000181538.2"; gene_type "lncRNA"; gene_name "Gm4221"; transcript_type "lncRNA"; transcript_name "Gm4221-201"; exon_number 1; exon_id "ENSMUSE00001170261.2"; level 2; transcript_support_level "1"; mgi_id "MGI:3782397"; havana_gene "OTTMUSG00000073415.1"; havana_transcript "OTTMUST00000178154.1";
chr18	HAVANA	transcript	55123382	55210409	0	+	.	gene_id "ENSMUSG00000096948.5"; transcript_id "ENSMUST00000181538.2"; gene_type "lncRNA"; gene_name "Gm4221"; transcript_type "lncRNA"; transcript_name "Gm4221-201"; level 2; transcript_support_level "1"; mgi_id "MGI:3782397"; havana_gene "OTTMUSG00000073415.1"; havana_transcript "OTTMUST00000178154.1";
chr18	HAVANA	exon	55123485	55123684	0	+	.	gene_id "ENSMUSG00000096948.5"; transcript_id "ENSMUST00000272347.1"; gene_type "lncRNA"; gene_name "Gm4221"; transcript_type "lncRNA"; transcript_name "Gm4221-248"; exon_number 1; exon_id "ENSMUSE00001540088.1"; level 2; mgi_id "MGI:3782397"; tag "TAGENE"; havana_gene "OTTMUSG00000073415.1";
chr18	HAVANA	transcript	55123485	55124820	0	+	.	gene_id "ENSMUSG00000096948.5"; transcript_id "ENSMUST00000272347.1"; gene_type "lncRNA"; gene_name "Gm4221"; transcript_type "lncRNA"; transcript_name "Gm4221-248"; level 2; mgi_id "MGI:3782397"; tag "TAGENE"; havana_gene "OTTMUSG00000073415.1";
chr18	HAVANA	exon	55123580	55123684	0	+	.	gene_id "ENSMUSG00000096948.5"; transcript_id "ENSMUST00000272348.1"; gene_type "lncRNA"; gene_name "Gm4221"; transcript_type "lncRNA"; transcript_name "Gm4221-249"; exon_number 1; exon_id "ENSMUSE00001540069.1"; level 2; mgi_id "MGI:3782397"; tag "TAGENE"; havana_gene "OTTMUSG00000073415.1";
chr18	HAVANA	transcript	55123580	55124762	0	+	.	gene_id "ENSMUSG00000096948.5"; transcript_id "ENSMUST00000272348.1"; gene_type "lncRNA"; gene_name "Gm4221"; transcript_type "lncRNA"; transcript_name "Gm4221-249"; level 2; mgi_id "MGI:3782397"; tag "TAGENE"; havana_gene "OTTMUSG00000073415.1";
chr18	HAVANA	exon	55123983	55124029	0	+	.	gene_id "ENSMUSG00000096948.5"; transcript_id "ENSMUST00000241129.2"; gene_type "lncRNA"; gene_name "Gm4221"; transcript_type "lncRNA"; transcript_name "Gm4221-205"; exon_number 2; exon_id "ENSMUSE00001475518.1"; level 2; mgi_id "MGI:3782397"; tag "basic"; tag "TAGENE"; havana_gene "OTTMUSG00000073415.1";
chr18	HAVANA	exon	55123983	55124029	0	+	.	gene_id "ENSMUSG00000096948.5"; transcript_id "ENSMUST00000272348.1"; gene_type "lncRNA"; gene_name "Gm4221"; transcript_type "lncRNA"; transcript_name "Gm4221-249"; exon_number 2; exon_id "ENSMUSE00001475518.1"; level 2; mgi_id "MGI:3782397"; tag "TAGENE"; havana_gene "OTTMUSG00000073415.1";
chr18	HAVANA	exon	55123983	55125479	0	+	.	gene_id "ENSMUSG00000096948.5"; transcript_id "ENSMUST00000242568.2"; gene_type "lncRNA"; gene_name "Gm4221"; transcript_type "lncRNA"; transcript_name "Gm4221-206"; exon_number 2; exon_id "ENSMUSE00001540033.1"; level 2; mgi_id "MGI:3782397"; tag "basic"; tag "TAGENE"; havana_gene "OTTMUSG00000073415.1";
chr18	HAVANA	exon	55124093	55124763	0	+	.	gene_id "ENSMUSG00000096948.5"; transcript_id "ENSMUST00000272346.1"; gene_type "lncRNA"; gene_name "Gm4221"; transcript_type "lncRNA"; transcript_name "Gm4221-247"; exon_number 2; exon_id "ENSMUSE00001540019.1"; level 2; mgi_id "MGI:3782397"; tag "TAGENE"; havana_gene "OTTMUSG00000073415.1";
chr18	HAVANA	exon	55124259	55124763	0	+	.	gene_id "ENSMUSG00000096948.5"; transcript_id "ENSMUST00000272345.1"; gene_type "lncRNA"; gene_name "Gm4221"; transcript_type "lncRNA"; transcript_name "Gm4221-246"; exon_number 2; exon_id "ENSMUSE00001540062.1"; level 2; mgi_id "MGI:3782397"; tag "TAGENE"; havana_gene "OTTMUSG00000073415.1";
chr18	HAVANA	exon	55124276	55124390	0	+	.	gene_id "ENSMUSG00000096948.5"; transcript_id "ENSMUST00000272351.1"; gene_type "lncRNA"; gene_name "Gm4221"; transcript_type "lncRNA"; transcript_name "Gm4221-252"; exon_number 1; exon_id "ENSMUSE00001540078.1"; level 2; mgi_id "MGI:3782397"; tag "TAGENE"; havana_gene "OTTMUSG00000073415.1";
chr18	HAVANA	transcript	55124276	55124760	0	+	.	gene_id "ENSMUSG00000096948.5"; transcript_id "ENSMUST00000272351.1"; gene_type "lncRNA"; gene_name "Gm4221"; transcript_type "lncRNA"; transcript_name "Gm4221-252"; level 2; mgi_id "MGI:3782397"; tag "TAGENE"; havana_gene "OTTMUSG00000073415.1";
chr18	HAVANA	exon	55124276	55124762	0	+	.	gene_id "ENSMUSG00000096948.5"; transcript_id "ENSMUST00000272348.1"; gene_type "lncRNA"; gene_name "Gm4221"; transcript_type "lncRNA"; transcript_name "Gm4221-249"; exon_number 3; exon_id "ENSMUSE00001540046.1"; level 2; mgi_id "MGI:3782397"; tag "TAGENE"; havana_gene "OTTMUSG00000073415.1";
chr18	HAVANA	exon	55124276	55124820	0	+	.	gene_id "ENSMUSG00000096948.5"; transcript_id "ENSMUST00000272347.1"; gene_type "lncRNA"; gene_name "Gm4221"; transcript_type "lncRNA"; transcript_name "Gm4221-248"; exon_number 2; exon_id "ENSMUSE00001540074.1"; level 2; mgi_id "MGI:3782397"; tag "TAGENE"; havana_gene "OTTMUSG00000073415.1";
chr18	HAVANA	exon	55124276	55125484	0	+	.	gene_id "ENSMUSG00000096948.5"; transcript_id "ENSMUST00000237582.4"; gene_type "lncRNA"; gene_name "Gm4221"; transcript_type "lncRNA"; transcript_name "Gm4221-204"; exon_number 2; exon_id "ENSMUSE00001540051.1"; level 2; mgi_id "MGI:3782397"; tag "TAGENE"; havana_gene "OTTMUSG00000073415.1"; havana_transcript "OTTMUST00000178153.1";
chr18	HAVANA	exon	55124276	55125484	0	+	.	gene_id "ENSMUSG00000096948.5"; transcript_id "ENSMUST00000241129.2"; gene_type "lncRNA"; gene_name "Gm4221"; transcript_type "lncRNA"; transcript_name "Gm4221-205"; exon_number 3; exon_id "ENSMUSE00001540051.1"; level 2; mgi_id "MGI:3782397"; tag "basic"; tag "TAGENE"; havana_gene "OTTMUSG00000073415.1";
chr18	HAVANA	exon	55124478	55124760	0	+	.	gene_id "ENSMUSG00000096948.5"; transcript_id "ENSMUST00000272351.1"; gene_type "lncRNA"; gene_name "Gm4221"; transcript_type "lncRNA"; transcript_name "Gm4221-252"; exon_number 2; exon_id "ENSMUSE00001540053.1"; level 2; mgi_id "MGI:3782397"; tag "TAGENE"; havana_gene "OTTMUSG00000073415.1";
chr18	HAVANA	exon	55132238	55133427	0	+	.	gene_id "ENSMUSG00000096948.5"; transcript_id "ENSMUST00000272341.1"; gene_type "lncRNA"; gene_name "Gm4221"; transcript_type "lncRNA"; transcript_name "Gm4221-242"; exon_number 2; exon_id "ENSMUSE00001540004.1"; level 2; mgi_id "MGI:3782397"; tag "TAGENE"; havana_gene "OTTMUSG00000073415.1";
chr18	HAVANA	exon	55132776	55132967	0	+	.	gene_id "ENSMUSG00000096948.5"; transcript_id "ENSMUST00000272138.1"; gene_type "lncRNA"; gene_name "Gm4221"; transcript_type "lncRNA"; transcript_name "Gm4221-209"; exon_number 1; exon_id "ENSMUSE00001539637.1"; level 2; mgi_id "MGI:3782397"; tag "basic"; tag "TAGENE"; havana_gene "OTTMUSG00000073415.1";
chr18	HAVANA	transcript	55132776	55142436	0	+	.	gene_id "ENSMUSG00000096948.5"; transcript_id "ENSMUST00000272138.1"; gene_type "lncRNA"; gene_name "Gm4221"; transcript_type "lncRNA"; transcript_name "Gm4221-209"; level 2; mgi_id "MGI:3782397"; tag "basic"; tag "TAGENE"; havana_gene "OTTMUSG00000073415.1";
chr18	HAVANA	exon	55132778	55132967	0	+	.	gene_id "ENSMUSG00000096948.5"; transcript_id "ENSMUST00000272139.1"; gene_type "lncRNA"; gene_name "Gm4221"; transcript_type "lncRNA"; transcript_name "Gm4221-210"; exon_number 1; exon_id "ENSMUSE00001539630.1"; level 2; mgi_id "MGI:3782397"; tag "TAGENE"; havana_gene "OTTMUSG00000073415.1";
chr18	HAVANA	transcript	55132778	55142436	0	+	.	gene_id "ENSMUSG00000096948.5"; transcript_id "ENSMUST00000272139.1"; gene_type "lncRNA"; gene_name "Gm4221"; transcript_type "lncRNA"; transcript_name "Gm4221-210"; level 2; mgi_id "MGI:3782397"; tag "TAGENE"; havana_gene "OTTMUSG00000073415.1";
chr18	HAVANA	exon	55134637	55134748	0	+	.	gene_id "ENSMUSG00000096948.5"; transcript_id "ENSMUST00000272138.1"; gene_type "lncRNA"; gene_name "Gm4221"; transcript_type "lncRNA"; transcript_name "Gm4221-209"; exon_number 2; exon_id "ENSMUSE00001539635.1"; level 2; mgi_id "MGI:3782397"; tag "basic"; tag "TAGENE"; havana_gene "OTTMUSG00000073415.1";
chr18	HAVANA	exon	55137472	55137560	0	+	.	gene_id "ENSMUSG00000096948.5"; transcript_id "ENSMUST00000272138.1"; gene_type "lncRNA"; gene_name "Gm4221"; transcript_type "lncRNA"; transcript_name "Gm4221-209"; exon_number 3; exon_id "ENSMUSE00001539632.1"; level 2; mgi_id "MGI:3782397"; tag "basic"; tag "TAGENE"; havana_gene "OTTMUSG00000073415.1";
chr18	HAVANA	exon	55137472	55137560	0	+	.	gene_id "ENSMUSG00000096948.5"; transcript_id "ENSMUST00000272139.1"; gene_type "lncRNA"; gene_name "Gm4221"; transcript_type "lncRNA"; transcript_name "Gm4221-210"; exon_number 2; exon_id "ENSMUSE00001539632.1"; level 2; mgi_id "MGI:3782397"; tag "TAGENE"; havana_gene "OTTMUSG00000073415.1";
chr18	HAVANA	exon	55142202	55142436	0	+	.	gene_id "ENSMUSG00000096948.5"; transcript_id "ENSMUST00000272137.1"; gene_type "lncRNA"; gene_name "Gm4221"; transcript_type "lncRNA"; transcript_name "Gm4221-208"; exon_number 2; exon_id "ENSMUSE00001539631.1"; level 2; mgi_id "MGI:3782397"; tag "TAGENE"; havana_gene "OTTMUSG00000073415.1";
chr18	HAVANA	exon	55142202	55142436	0	+	.	gene_id "ENSMUSG00000096948.5"; transcript_id "ENSMUST00000272138.1"; gene_type "lncRNA"; gene_name "Gm4221"; transcript_type "lncRNA"; transcript_name "Gm4221-209"; exon_number 4; exon_id "ENSMUSE00001539631.1"; level 2; mgi_id "MGI:3782397"; tag "basic"; tag "TAGENE"; havana_gene "OTTMUSG00000073415.1";
chr18	HAVANA	exon	55142202	55142436	0	+	.	gene_id "ENSMUSG00000096948.5"; transcript_id "ENSMUST00000272139.1"; gene_type "lncRNA"; gene_name "Gm4221"; transcript_type "lncRNA"; transcript_name "Gm4221-210"; exon_number 3; exon_id "ENSMUSE00001539631.1"; level 2; mgi_id "MGI:3782397"; tag "TAGENE"; havana_gene "OTTMUSG00000073415.1";
chr18	HAVANA	exon	55143679	55143797	0	+	.	gene_id "ENSMUSG00000096948.5"; transcript_id "ENSMUST00000272335.1"; gene_type "lncRNA"; gene_name "Gm4221"; transcript_type "lncRNA"; transcript_name "Gm4221-236"; exon_number 2; exon_id "ENSMUSE00001540076.1"; level 2; mgi_id "MGI:3782397"; tag "basic"; tag "TAGENE"; havana_gene "OTTMUSG00000073415.1";
chr18	HAVANA	exon	55149118	55149329	0	+	.	gene_id "ENSMUSG00000096948.5"; transcript_id "ENSMUST00000272335.1"; gene_type "lncRNA"; gene_name "Gm4221"; transcript_type "lncRNA"; transcript_name "Gm4221-236"; exon_number 3; exon_id "ENSMUSE00001540025.1"; level 2; mgi_id "MGI:3782397"; tag "basic"; tag "TAGENE"; havana_gene "OTTMUSG00000073415.1";
chr18	sragcm37_mid	exon	55168561	55168629	0.0703028630632156	+	.	gene_id "ENSMUSG00000096948.5"; transcript_id "ENSMUSG00000096948.5_tx_81"; exon_id "chr18_55168561_55168629_+"; exonnum "1"; txlen "962";
chr18	HAVANA	exon	55178391	55178590	0	+	.	gene_id "ENSMUSG00000096948.5"; transcript_id "ENSMUST00000272310.1"; gene_type "lncRNA"; gene_name "Gm4221"; transcript_type "lncRNA"; transcript_name "Gm4221-211"; exon_number 2; exon_id "ENSMUSE00001540002.1"; level 2; mgi_id "MGI:3782397"; tag "basic"; tag "TAGENE"; havana_gene "OTTMUSG00000073415.1";
chr18	HAVANA	exon	55178391	55178590	0	+	.	gene_id "ENSMUSG00000096948.5"; transcript_id "ENSMUST00000272312.1"; gene_type "lncRNA"; gene_name "Gm4221"; transcript_type "lncRNA"; transcript_name "Gm4221-213"; exon_number 2; exon_id "ENSMUSE00001540002.1"; level 2; mgi_id "MGI:3782397"; tag "TAGENE"; havana_gene "OTTMUSG00000073415.1";
chr18	HAVANA	exon	55178391	55178590	0	+	.	gene_id "ENSMUSG00000096948.5"; transcript_id "ENSMUST00000272311.1"; gene_type "lncRNA"; gene_name "Gm4221"; transcript_type "lncRNA"; transcript_name "Gm4221-212"; exon_number 2; exon_id "ENSMUSE00001540002.1"; level 2; mgi_id "MGI:3782397"; tag "TAGENE"; havana_gene "OTTMUSG00000073415.1";
chr18	HAVANA	exon	55178391	55178590	0	+	.	gene_id "ENSMUSG00000096948.5"; transcript_id "ENSMUST00000272319.1"; gene_type "lncRNA"; gene_name "Gm4221"; transcript_type "lncRNA"; transcript_name "Gm4221-220"; exon_number 2; exon_id "ENSMUSE00001540002.1"; level 2; mgi_id "MGI:3782397"; tag "basic"; tag "TAGENE"; havana_gene "OTTMUSG00000073415.1";
chr18	HAVANA	exon	55178391	55178590	0	+	.	gene_id "ENSMUSG00000096948.5"; transcript_id "ENSMUST00000272320.1"; gene_type "lncRNA"; gene_name "Gm4221"; transcript_type "lncRNA"; transcript_name "Gm4221-221"; exon_number 2; exon_id "ENSMUSE00001540002.1"; level 2; mgi_id "MGI:3782397"; tag "TAGENE"; havana_gene "OTTMUSG00000073415.1";
chr18	ENSEMBL_gcm37	exon	55178391	55178590	0.303488979564184	+	.	gene_id "ENSMUSG00000096948.5"; transcript_id "ENSMUSG00000096948.5_tx_21"; exon_id "chr18_55178391_55178590_+"; exonnum "2"; txlen "1290";
chr18	ENSEMBL_gcm37	exon	55178391	55178590	0.265859742838312	+	.	gene_id "ENSMUSG00000096948.5"; transcript_id "ENSMUSG00000096948.5_tx_23"; exon_id "chr18_55178391_55178590_+"; exonnum "2"; txlen "1495";
chr18	ENSEMBL_gcm37	exon	55178391	55178590	0.228263771578026	+	.	gene_id "ENSMUSG00000096948.5"; transcript_id "ENSMUSG00000096948.5_tx_26"; exon_id "chr18_55178391_55178590_+"; exonnum "2"; txlen "1247";
chr18	ENSEMBL_gcm37	exon	55178391	55178590	0.223932931811974	+	.	gene_id "ENSMUSG00000096948.5"; transcript_id "ENSMUSG00000096948.5_tx_27"; exon_id "chr18_55178391_55178590_+"; exonnum "2"; txlen "1377";
chr18	ENSEMBL_gcm37	exon	55178391	55178590	0.17196945582815	+	.	gene_id "ENSMUSG00000096948.5"; transcript_id "ENSMUSG00000096948.5_tx_39"; exon_id "chr18_55178391_55178590_+"; exonnum "2"; txlen "1204";
chr18	ENSEMBL_gcm37	exon	55178391	55178590	0.171447546366611	+	.	gene_id "ENSMUSG00000096948.5"; transcript_id "ENSMUSG00000096948.5_tx_40"; exon_id "chr18_55178391_55178590_+"; exonnum "2"; txlen "1365";
chr18	ENSEMBL_gcm37	exon	55178391	55178590	0.166532292220816	+	.	gene_id "ENSMUSG00000096948.5"; transcript_id "ENSMUSG00000096948.5_tx_42"; exon_id "chr18_55178391_55178590_+"; exonnum "2"; txlen "1160";
chr18	ENSEMBL_gcm37	exon	55178391	55178590	0.164625246738415	+	.	gene_id "ENSMUSG00000096948.5"; transcript_id "ENSMUSG00000096948.5_tx_43"; exon_id "chr18_55178391_55178590_+"; exonnum "2"; txlen "1074";
chr18	ENSEMBL_gcm37	exon	55178391	55178590	0.150067274988711	+	.	gene_id "ENSMUSG00000096948.5"; transcript_id "ENSMUSG00000096948.5_tx_46"; exon_id "chr18_55178391_55178590_+"; exonnum "2"; txlen "1247";
chr18	ENSEMBL_gcm37	exon	55178391	55178590	0.144892512627401	+	.	gene_id "ENSMUSG00000096948.5"; transcript_id "ENSMUSG00000096948.5_tx_47"; exon_id "chr18_55178391_55178590_+"; exonnum "2"; txlen "1672";
chr18	ENSEMBL_gcm37	exon	55178391	55178590	0.128414033418798	+	.	gene_id "ENSMUSG00000096948.5"; transcript_id "ENSMUSG00000096948.5_tx_50"; exon_id "chr18_55178391_55178590_+"; exonnum "2"; txlen "1342";
chr18	ENSEMBL_gcm37	exon	55178391	55178590	0.839706296094363	+	.	gene_id "ENSMUSG00000096948.5"; transcript_id "ENSMUSG00000096948.5_tx_6"; exon_id "chr18_55178391_55178590_+"; exonnum "2"; txlen "921";
chr18	ENSEMBL_gcm37	exon	55178391	55178590	0.0983374586432553	+	.	gene_id "ENSMUSG00000096948.5"; transcript_id "ENSMUSG00000096948.5_tx_63"; exon_id "chr18_55178391_55178590_+"; exonnum "2"; txlen "1693";
chr18	ENSEMBL_gcm37	exon	55178391	55178590	0.0935490618738602	+	.	gene_id "ENSMUSG00000096948.5"; transcript_id "ENSMUSG00000096948.5_tx_65"; exon_id "chr18_55178391_55178590_+"; exonnum "2"; txlen "1823";
chr18	ENSEMBL_gcm37	exon	55178391	55178590	0.0871265132802763	+	.	gene_id "ENSMUSG00000096948.5"; transcript_id "ENSMUSG00000096948.5_tx_70"; exon_id "chr18_55178391_55178590_+"; exonnum "2"; txlen "1385";
chr18	ENSEMBL_gcm37	exon	55178391	55178590	0.0851273363227669	+	.	gene_id "ENSMUSG00000096948.5"; transcript_id "ENSMUSG00000096948.5_tx_73"; exon_id "chr18_55178391_55178590_+"; exonnum "2"; txlen "1212";
chr18	ENSEMBL_gcm37	exon	55178391	55178590	0.0845639687491636	+	.	gene_id "ENSMUSG00000096948.5"; transcript_id "ENSMUSG00000096948.5_tx_74"; exon_id "chr18_55178391_55178590_+"; exonnum "2"; txlen "1190";
chr18	ENSEMBL_gcm37	exon	55178391	55178590	0.0758627597039446	+	.	gene_id "ENSMUSG00000096948.5"; transcript_id "ENSMUSG00000096948.5_tx_78"; exon_id "chr18_55178391_55178590_+"; exonnum "2"; txlen "1185";
chr18	ENSEMBL_gcm37	exon	55178391	55178590	0.0709271562483303	+	.	gene_id "ENSMUSG00000096948.5"; transcript_id "ENSMUSG00000096948.5_tx_79"; exon_id "chr18_55178391_55178590_+"; exonnum "2"; txlen "1395";
chr18	ENSEMBL_gcm37	exon	55178391	55178590	0.00330826494906526	+	.	gene_id "ENSMUSG00000096948.5"; transcript_id "ENSMUSG00000096948.5_tx_84"; exon_id "chr18_55178391_55178590_+"; exonnum "2"; txlen "3214";
chr18	ENSEMBL_gcm37	exon	55178391	55178590	0.00330826494906526	+	.	gene_id "ENSMUSG00000096948.5"; transcript_id "ENSMUSG00000096948.5_tx_85"; exon_id "chr18_55178391_55178590_+"; exonnum "2"; txlen "3352";
chr18	HAVANA	exon	55178391	55178612	0	+	.	gene_id "ENSMUSG00000096948.5"; transcript_id "ENSMUST00000272313.1"; gene_type "lncRNA"; gene_name "Gm4221"; transcript_type "lncRNA"; transcript_name "Gm4221-214"; exon_number 2; exon_id "ENSMUSE00001177313.2"; level 2; mgi_id "MGI:3782397"; tag "TAGENE"; havana_gene "OTTMUSG00000073415.1";
chr18	HAVANA	exon	55178391	55178612	0	+	.	gene_id "ENSMUSG00000096948.5"; transcript_id "ENSMUST00000272322.1"; gene_type "lncRNA"; gene_name "Gm4221"; transcript_type "lncRNA"; transcript_name "Gm4221-223"; exon_number 2; exon_id "ENSMUSE00001177313.2"; level 2; mgi_id "MGI:3782397"; tag "TAGENE"; havana_gene "OTTMUSG00000073415.1";
chr18	HAVANA	exon	55178391	55178612	0	+	.	gene_id "ENSMUSG00000096948.5"; transcript_id "ENSMUST00000272318.1"; gene_type "lncRNA"; gene_name "Gm4221"; transcript_type "lncRNA"; transcript_name "Gm4221-219"; exon_number 2; exon_id "ENSMUSE00001177313.2"; level 2; mgi_id "MGI:3782397"; tag "basic"; tag "TAGENE"; havana_gene "OTTMUSG00000073415.1";
chr18	HAVANA	exon	55178391	55178612	0	+	.	gene_id "ENSMUSG00000096948.5"; transcript_id "ENSMUST00000272317.1"; gene_type "lncRNA"; gene_name "Gm4221"; transcript_type "lncRNA"; transcript_name "Gm4221-218"; exon_number 2; exon_id "ENSMUSE00001177313.2"; level 2; mgi_id "MGI:3782397"; tag "TAGENE"; havana_gene "OTTMUSG00000073415.1";
chr18	HAVANA	exon	55178391	55178612	0	+	.	gene_id "ENSMUSG00000096948.5"; transcript_id "ENSMUST00000272316.1"; gene_type "lncRNA"; gene_name "Gm4221"; transcript_type "lncRNA"; transcript_name "Gm4221-217"; exon_number 2; exon_id "ENSMUSE00001177313.2"; level 2; mgi_id "MGI:3782397"; tag "TAGENE"; havana_gene "OTTMUSG00000073415.1";
chr18	HAVANA	exon	55178391	55178612	0	+	.	gene_id "ENSMUSG00000096948.5"; transcript_id "ENSMUST00000181538.2"; gene_type "lncRNA"; gene_name "Gm4221"; transcript_type "lncRNA"; transcript_name "Gm4221-201"; exon_number 2; exon_id "ENSMUSE00001177313.2"; level 2; transcript_support_level "1"; mgi_id "MGI:3782397"; havana_gene "OTTMUSG00000073415.1"; havana_transcript "OTTMUST00000178154.1";
chr18	ENSEMBL_gcm37	exon	55178391	55178612	0.352700732821772	+	.	gene_id "ENSMUSG00000096948.5"; transcript_id "ENSMUSG00000096948.5_tx_15"; exon_id "chr18_55178391_55178612_+"; exonnum "2"; txlen "943";
chr18	ENSEMBL_gcm37	exon	55178391	55178612	0.208826506372462	+	.	gene_id "ENSMUSG00000096948.5"; transcript_id "ENSMUSG00000096948.5_tx_30"; exon_id "chr18_55178391_55178612_+"; exonnum "2"; txlen "1269";
chr18	ENSEMBL_gcm37	exon	55178391	55178612	0.119440620370088	+	.	gene_id "ENSMUSG00000096948.5"; transcript_id "ENSMUSG00000096948.5_tx_54"; exon_id "chr18_55178391_55178612_+"; exonnum "2"; txlen "1226";
chr18	ENSEMBL_gcm37	exon	55178391	55178612	0.102829863313972	+	.	gene_id "ENSMUSG00000096948.5"; transcript_id "ENSMUSG00000096948.5_tx_61"; exon_id "chr18_55178391_55178612_+"; exonnum "2"; txlen "1207";
chr18	ENSEMBL_gcm37	exon	55178391	55178612	0.0878618302323922	+	.	gene_id "ENSMUSG00000096948.5"; transcript_id "ENSMUSG00000096948.5_tx_69"; exon_id "chr18_55178391_55178612_+"; exonnum "2"; txlen "1204";
chr18	ENSEMBL_gcm37	exon	55178391	55178612	0.0797173349582569	+	.	gene_id "ENSMUSG00000096948.5"; transcript_id "ENSMUSG00000096948.5_tx_76"; exon_id "chr18_55178391_55178612_+"; exonnum "2"; txlen "1269";
chr18	HAVANA	exon	55178391	55180016	0	+	.	gene_id "ENSMUSG00000096948.5"; transcript_id "ENSMUST00000272324.1"; gene_type "lncRNA"; gene_name "Gm4221"; transcript_type "lncRNA"; transcript_name "Gm4221-225"; exon_number 2; exon_id "ENSMUSE00001540029.1"; level 2; mgi_id "MGI:3782397"; tag "TAGENE"; havana_gene "OTTMUSG00000073415.1";
chr18	sragcm37_mid	exon	55178734	55178814	0.120609217646503	+	.	gene_id "ENSMUSG00000096948.5"; transcript_id "ENSMUSG00000096948.5_tx_53"; exon_id "chr18_55178734_55178814_+"; exonnum "1"; txlen "1025";
chr18	sragcm37_mid	exon	55178734	55178814	0.0764713762950165	+	.	gene_id "ENSMUSG00000096948.5"; transcript_id "ENSMUSG00000096948.5_tx_77"; exon_id "chr18_55178734_55178814_+"; exonnum "1"; txlen "1030";
chr18	sragcm37_mid	exon	55180346	55180545	0.352700732821772	+	.	gene_id "ENSMUSG00000096948.5"; transcript_id "ENSMUSG00000096948.5_tx_15"; exon_id "chr18_55180346_55180545_+"; exonnum "3"; txlen "943";
chr18	sragcm37_mid	exon	55180346	55180545	0.303488979564184	+	.	gene_id "ENSMUSG00000096948.5"; transcript_id "ENSMUSG00000096948.5_tx_21"; exon_id "chr18_55180346_55180545_+"; exonnum "3"; txlen "1290";
chr18	sragcm37_mid	exon	55180346	55180545	0.265859742838312	+	.	gene_id "ENSMUSG00000096948.5"; transcript_id "ENSMUSG00000096948.5_tx_23"; exon_id "chr18_55180346_55180545_+"; exonnum "3"; txlen "1495";
chr18	sragcm37_mid	exon	55180346	55180545	0.228263771578026	+	.	gene_id "ENSMUSG00000096948.5"; transcript_id "ENSMUSG00000096948.5_tx_26"; exon_id "chr18_55180346_55180545_+"; exonnum "3"; txlen "1247";
chr18	sragcm37_mid	exon	55180346	55180545	0.223932931811974	+	.	gene_id "ENSMUSG00000096948.5"; transcript_id "ENSMUSG00000096948.5_tx_27"; exon_id "chr18_55180346_55180545_+"; exonnum "3"; txlen "1377";
chr18	sragcm37_mid	exon	55180346	55180545	0.171447546366611	+	.	gene_id "ENSMUSG00000096948.5"; transcript_id "ENSMUSG00000096948.5_tx_40"; exon_id "chr18_55180346_55180545_+"; exonnum "3"; txlen "1365";
chr18	sragcm37_mid	exon	55180346	55180545	0.166532292220816	+	.	gene_id "ENSMUSG00000096948.5"; transcript_id "ENSMUSG00000096948.5_tx_42"; exon_id "chr18_55180346_55180545_+"; exonnum "3"; txlen "1160";
chr18	sragcm37_mid	exon	55180346	55180545	0.144892512627401	+	.	gene_id "ENSMUSG00000096948.5"; transcript_id "ENSMUSG00000096948.5_tx_47"; exon_id "chr18_55180346_55180545_+"; exonnum "3"; txlen "1672";
chr18	sragcm37_mid	exon	55180346	55180545	0.128414033418798	+	.	gene_id "ENSMUSG00000096948.5"; transcript_id "ENSMUSG00000096948.5_tx_50"; exon_id "chr18_55180346_55180545_+"; exonnum "3"; txlen "1342";
chr18	sragcm37_mid	exon	55180346	55180545	0.120609217646503	+	.	gene_id "ENSMUSG00000096948.5"; transcript_id "ENSMUSG00000096948.5_tx_53"; exon_id "chr18_55180346_55180545_+"; exonnum "2"; txlen "1025";
chr18	sragcm37_mid	exon	55180346	55180545	0.839706296094363	+	.	gene_id "ENSMUSG00000096948.5"; transcript_id "ENSMUSG00000096948.5_tx_6"; exon_id "chr18_55180346_55180545_+"; exonnum "3"; txlen "921";
chr18	sragcm37_mid	exon	55180346	55180545	0.0871265132802763	+	.	gene_id "ENSMUSG00000096948.5"; transcript_id "ENSMUSG00000096948.5_tx_70"; exon_id "chr18_55180346_55180545_+"; exonnum "3"; txlen "1385";
chr18	sragcm37_mid	exon	55180346	55180545	0.0851273363227669	+	.	gene_id "ENSMUSG00000096948.5"; transcript_id "ENSMUSG00000096948.5_tx_73"; exon_id "chr18_55180346_55180545_+"; exonnum "3"; txlen "1212";
chr18	sragcm37_mid	exon	55180346	55180545	0.0845639687491636	+	.	gene_id "ENSMUSG00000096948.5"; transcript_id "ENSMUSG00000096948.5_tx_74"; exon_id "chr18_55180346_55180545_+"; exonnum "3"; txlen "1190";
chr18	sragcm37_mid	exon	55180346	55180545	0.0797173349582569	+	.	gene_id "ENSMUSG00000096948.5"; transcript_id "ENSMUSG00000096948.5_tx_76"; exon_id "chr18_55180346_55180545_+"; exonnum "3"; txlen "1269";
chr18	sragcm37_mid	exon	55180346	55180545	0.0764713762950165	+	.	gene_id "ENSMUSG00000096948.5"; transcript_id "ENSMUSG00000096948.5_tx_77"; exon_id "chr18_55180346_55180545_+"; exonnum "2"; txlen "1030";
chr18	sragcm37_mid	exon	55180346	55180545	0.0709271562483303	+	.	gene_id "ENSMUSG00000096948.5"; transcript_id "ENSMUSG00000096948.5_tx_79"; exon_id "chr18_55180346_55180545_+"; exonnum "3"; txlen "1395";
chr18	sragcm37_mid	exon	55180346	55180545	0.00330826494906526	+	.	gene_id "ENSMUSG00000096948.5"; transcript_id "ENSMUSG00000096948.5_tx_85"; exon_id "chr18_55180346_55180545_+"; exonnum "3"; txlen "3352";
chr18	HAVANA	exon	55180484	55180545	0	+	.	gene_id "ENSMUSG00000096948.5"; transcript_id "ENSMUST00000272310.1"; gene_type "lncRNA"; gene_name "Gm4221"; transcript_type "lncRNA"; transcript_name "Gm4221-211"; exon_number 3; exon_id "ENSMUSE00001118298.2"; level 2; mgi_id "MGI:3782397"; tag "basic"; tag "TAGENE"; havana_gene "OTTMUSG00000073415.1";
chr18	HAVANA	exon	55180484	55180545	0	+	.	gene_id "ENSMUSG00000096948.5"; transcript_id "ENSMUST00000272312.1"; gene_type "lncRNA"; gene_name "Gm4221"; transcript_type "lncRNA"; transcript_name "Gm4221-213"; exon_number 3; exon_id "ENSMUSE00001118298.2"; level 2; mgi_id "MGI:3782397"; tag "TAGENE"; havana_gene "OTTMUSG00000073415.1";
chr18	HAVANA	exon	55180484	55180545	0	+	.	gene_id "ENSMUSG00000096948.5"; transcript_id "ENSMUST00000272313.1"; gene_type "lncRNA"; gene_name "Gm4221"; transcript_type "lncRNA"; transcript_name "Gm4221-214"; exon_number 3; exon_id "ENSMUSE00001118298.2"; level 2; mgi_id "MGI:3782397"; tag "TAGENE"; havana_gene "OTTMUSG00000073415.1";
chr18	HAVANA	exon	55180484	55180545	0	+	.	gene_id "ENSMUSG00000096948.5"; transcript_id "ENSMUST00000272322.1"; gene_type "lncRNA"; gene_name "Gm4221"; transcript_type "lncRNA"; transcript_name "Gm4221-223"; exon_number 3; exon_id "ENSMUSE00001118298.2"; level 2; mgi_id "MGI:3782397"; tag "TAGENE"; havana_gene "OTTMUSG00000073415.1";
chr18	HAVANA	exon	55180484	55180545	0	+	.	gene_id "ENSMUSG00000096948.5"; transcript_id "ENSMUST00000272319.1"; gene_type "lncRNA"; gene_name "Gm4221"; transcript_type "lncRNA"; transcript_name "Gm4221-220"; exon_number 3; exon_id "ENSMUSE00001118298.2"; level 2; mgi_id "MGI:3782397"; tag "basic"; tag "TAGENE"; havana_gene "OTTMUSG00000073415.1";
chr18	HAVANA	exon	55180484	55180545	0	+	.	gene_id "ENSMUSG00000096948.5"; transcript_id "ENSMUST00000272317.1"; gene_type "lncRNA"; gene_name "Gm4221"; transcript_type "lncRNA"; transcript_name "Gm4221-218"; exon_number 3; exon_id "ENSMUSE00001118298.2"; level 2; mgi_id "MGI:3782397"; tag "TAGENE"; havana_gene "OTTMUSG00000073415.1";
chr18	HAVANA	exon	55180484	55180545	0	+	.	gene_id "ENSMUSG00000096948.5"; transcript_id "ENSMUST00000272316.1"; gene_type "lncRNA"; gene_name "Gm4221"; transcript_type "lncRNA"; transcript_name "Gm4221-217"; exon_number 3; exon_id "ENSMUSE00001118298.2"; level 2; mgi_id "MGI:3782397"; tag "TAGENE"; havana_gene "OTTMUSG00000073415.1";
chr18	HAVANA	exon	55180484	55180545	0	+	.	gene_id "ENSMUSG00000096948.5"; transcript_id "ENSMUST00000181538.2"; gene_type "lncRNA"; gene_name "Gm4221"; transcript_type "lncRNA"; transcript_name "Gm4221-201"; exon_number 3; exon_id "ENSMUSE00001118298.2"; level 2; transcript_support_level "1"; mgi_id "MGI:3782397"; havana_gene "OTTMUSG00000073415.1"; havana_transcript "OTTMUST00000178154.1";
chr18	ENSEMBL_gcm37	exon	55180484	55180545	0.208826506372462	+	.	gene_id "ENSMUSG00000096948.5"; transcript_id "ENSMUSG00000096948.5_tx_30"; exon_id "chr18_55180484_55180545_+"; exonnum "3"; txlen "1269";
chr18	ENSEMBL_gcm37	exon	55180484	55180545	0.17196945582815	+	.	gene_id "ENSMUSG00000096948.5"; transcript_id "ENSMUSG00000096948.5_tx_39"; exon_id "chr18_55180484_55180545_+"; exonnum "3"; txlen "1204";
chr18	ENSEMBL_gcm37	exon	55180484	55180545	0.164625246738415	+	.	gene_id "ENSMUSG00000096948.5"; transcript_id "ENSMUSG00000096948.5_tx_43"; exon_id "chr18_55180484_55180545_+"; exonnum "3"; txlen "1074";
chr18	ENSEMBL_gcm37	exon	55180484	55180545	0.150067274988711	+	.	gene_id "ENSMUSG00000096948.5"; transcript_id "ENSMUSG00000096948.5_tx_46"; exon_id "chr18_55180484_55180545_+"; exonnum "3"; txlen "1247";
chr18	ENSEMBL_gcm37	exon	55180484	55180545	0.119440620370088	+	.	gene_id "ENSMUSG00000096948.5"; transcript_id "ENSMUSG00000096948.5_tx_54"; exon_id "chr18_55180484_55180545_+"; exonnum "3"; txlen "1226";
chr18	ENSEMBL_gcm37	exon	55180484	55180545	0.0983374586432553	+	.	gene_id "ENSMUSG00000096948.5"; transcript_id "ENSMUSG00000096948.5_tx_63"; exon_id "chr18_55180484_55180545_+"; exonnum "3"; txlen "1693";
chr18	ENSEMBL_gcm37	exon	55180484	55180545	0.0935490618738602	+	.	gene_id "ENSMUSG00000096948.5"; transcript_id "ENSMUSG00000096948.5_tx_65"; exon_id "chr18_55180484_55180545_+"; exonnum "3"; txlen "1823";
chr18	ENSEMBL_gcm37	exon	55180484	55180545	0.00330826494906526	+	.	gene_id "ENSMUSG00000096948.5"; transcript_id "ENSMUSG00000096948.5_tx_84"; exon_id "chr18_55180484_55180545_+"; exonnum "3"; txlen "3214";
chr18	HAVANA	exon	55181935	55181998	0	+	.	gene_id "ENSMUSG00000096948.5"; transcript_id "ENSMUST00000272136.1"; gene_type "lncRNA"; gene_name "Gm4221"; transcript_type "lncRNA"; transcript_name "Gm4221-207"; exon_number 2; exon_id "ENSMUSE00001106394.2"; level 2; mgi_id "MGI:3782397"; tag "Ensembl_canonical"; tag "GENCODE_Primary"; tag "TAGENE"; havana_gene "OTTMUSG00000073415.1";
chr18	HAVANA	exon	55181935	55181998	0	+	.	gene_id "ENSMUSG00000096948.5"; transcript_id "ENSMUST00000272310.1"; gene_type "lncRNA"; gene_name "Gm4221"; transcript_type "lncRNA"; transcript_name "Gm4221-211"; exon_number 4; exon_id "ENSMUSE00001106394.2"; level 2; mgi_id "MGI:3782397"; tag "basic"; tag "TAGENE"; havana_gene "OTTMUSG00000073415.1";
chr18	HAVANA	exon	55181935	55181998	0	+	.	gene_id "ENSMUSG00000096948.5"; transcript_id "ENSMUST00000272312.1"; gene_type "lncRNA"; gene_name "Gm4221"; transcript_type "lncRNA"; transcript_name "Gm4221-213"; exon_number 4; exon_id "ENSMUSE00001106394.2"; level 2; mgi_id "MGI:3782397"; tag "TAGENE"; havana_gene "OTTMUSG00000073415.1";
chr18	HAVANA	exon	55181935	55181998	0	+	.	gene_id "ENSMUSG00000096948.5"; transcript_id "ENSMUST00000272311.1"; gene_type "lncRNA"; gene_name "Gm4221"; transcript_type "lncRNA"; transcript_name "Gm4221-212"; exon_number 3; exon_id "ENSMUSE00001106394.2"; level 2; mgi_id "MGI:3782397"; tag "TAGENE"; havana_gene "OTTMUSG00000073415.1";
chr18	HAVANA	exon	55181935	55181998	0	+	.	gene_id "ENSMUSG00000096948.5"; transcript_id "ENSMUST00000272313.1"; gene_type "lncRNA"; gene_name "Gm4221"; transcript_type "lncRNA"; transcript_name "Gm4221-214"; exon_number 4; exon_id "ENSMUSE00001106394.2"; level 2; mgi_id "MGI:3782397"; tag "TAGENE"; havana_gene "OTTMUSG00000073415.1";
chr18	HAVANA	exon	55181935	55181998	0	+	.	gene_id "ENSMUSG00000096948.5"; transcript_id "ENSMUST00000272314.1"; gene_type "lncRNA"; gene_name "Gm4221"; transcript_type "lncRNA"; transcript_name "Gm4221-215"; exon_number 2; exon_id "ENSMUSE00001106394.2"; level 2; mgi_id "MGI:3782397"; tag "TAGENE"; havana_gene "OTTMUSG00000073415.1";
chr18	HAVANA	exon	55181935	55181998	0	+	.	gene_id "ENSMUSG00000096948.5"; transcript_id "ENSMUST00000272315.1"; gene_type "lncRNA"; gene_name "Gm4221"; transcript_type "lncRNA"; transcript_name "Gm4221-216"; exon_number 2; exon_id "ENSMUSE00001106394.2"; level 2; mgi_id "MGI:3782397"; tag "TAGENE"; havana_gene "OTTMUSG00000073415.1";
chr18	HAVANA	exon	55181935	55181998	0	+	.	gene_id "ENSMUSG00000096948.5"; transcript_id "ENSMUST00000272322.1"; gene_type "lncRNA"; gene_name "Gm4221"; transcript_type "lncRNA"; transcript_name "Gm4221-223"; exon_number 4; exon_id "ENSMUSE00001106394.2"; level 2; mgi_id "MGI:3782397"; tag "TAGENE"; havana_gene "OTTMUSG00000073415.1";
chr18	HAVANA	exon	55181935	55181998	0	+	.	gene_id "ENSMUSG00000096948.5"; transcript_id "ENSMUST00000272319.1"; gene_type "lncRNA"; gene_name "Gm4221"; transcript_type "lncRNA"; transcript_name "Gm4221-220"; exon_number 4; exon_id "ENSMUSE00001106394.2"; level 2; mgi_id "MGI:3782397"; tag "basic"; tag "TAGENE"; havana_gene "OTTMUSG00000073415.1";
chr18	HAVANA	exon	55181935	55181998	0	+	.	gene_id "ENSMUSG00000096948.5"; transcript_id "ENSMUST00000272320.1"; gene_type "lncRNA"; gene_name "Gm4221"; transcript_type "lncRNA"; transcript_name "Gm4221-221"; exon_number 3; exon_id "ENSMUSE00001106394.2"; level 2; mgi_id "MGI:3782397"; tag "TAGENE"; havana_gene "OTTMUSG00000073415.1";
chr18	HAVANA	exon	55181935	55181998	0	+	.	gene_id "ENSMUSG00000096948.5"; transcript_id "ENSMUST00000272318.1"; gene_type "lncRNA"; gene_name "Gm4221"; transcript_type "lncRNA"; transcript_name "Gm4221-219"; exon_number 3; exon_id "ENSMUSE00001106394.2"; level 2; mgi_id "MGI:3782397"; tag "basic"; tag "TAGENE"; havana_gene "OTTMUSG00000073415.1";
chr18	HAVANA	exon	55181935	55181998	0	+	.	gene_id "ENSMUSG00000096948.5"; transcript_id "ENSMUST00000272317.1"; gene_type "lncRNA"; gene_name "Gm4221"; transcript_type "lncRNA"; transcript_name "Gm4221-218"; exon_number 4; exon_id "ENSMUSE00001106394.2"; level 2; mgi_id "MGI:3782397"; tag "TAGENE"; havana_gene "OTTMUSG00000073415.1";
chr18	HAVANA	exon	55181935	55181998	0	+	.	gene_id "ENSMUSG00000096948.5"; transcript_id "ENSMUST00000272316.1"; gene_type "lncRNA"; gene_name "Gm4221"; transcript_type "lncRNA"; transcript_name "Gm4221-217"; exon_number 4; exon_id "ENSMUSE00001106394.2"; level 2; mgi_id "MGI:3782397"; tag "TAGENE"; havana_gene "OTTMUSG00000073415.1";
chr18	HAVANA	exon	55181935	55181998	0	+	.	gene_id "ENSMUSG00000096948.5"; transcript_id "ENSMUST00000181538.2"; gene_type "lncRNA"; gene_name "Gm4221"; transcript_type "lncRNA"; transcript_name "Gm4221-201"; exon_number 4; exon_id "ENSMUSE00001106394.2"; level 2; transcript_support_level "1"; mgi_id "MGI:3782397"; havana_gene "OTTMUSG00000073415.1"; havana_transcript "OTTMUST00000178154.1";
chr18	ENSEMBL_gcm37	exon	55181935	55181998	0.352700732821772	+	.	gene_id "ENSMUSG00000096948.5"; transcript_id "ENSMUSG00000096948.5_tx_15"; exon_id "chr18_55181935_55181998_+"; exonnum "4"; txlen "943";
chr18	ENSEMBL_gcm37	exon	55181935	55181998	0.303488979564184	+	.	gene_id "ENSMUSG00000096948.5"; transcript_id "ENSMUSG00000096948.5_tx_21"; exon_id "chr18_55181935_55181998_+"; exonnum "4"; txlen "1290";
chr18	ENSEMBL_gcm37	exon	55181935	55181998	0.265859742838312	+	.	gene_id "ENSMUSG00000096948.5"; transcript_id "ENSMUSG00000096948.5_tx_23"; exon_id "chr18_55181935_55181998_+"; exonnum "4"; txlen "1495";
chr18	ENSEMBL_gcm37	exon	55181935	55181998	0.228263771578026	+	.	gene_id "ENSMUSG00000096948.5"; transcript_id "ENSMUSG00000096948.5_tx_26"; exon_id "chr18_55181935_55181998_+"; exonnum "4"; txlen "1247";
chr18	ENSEMBL_gcm37	exon	55181935	55181998	0.223932931811974	+	.	gene_id "ENSMUSG00000096948.5"; transcript_id "ENSMUSG00000096948.5_tx_27"; exon_id "chr18_55181935_55181998_+"; exonnum "4"; txlen "1377";
chr18	ENSEMBL_gcm37	exon	55181935	55181998	0.208826506372462	+	.	gene_id "ENSMUSG00000096948.5"; transcript_id "ENSMUSG00000096948.5_tx_30"; exon_id "chr18_55181935_55181998_+"; exonnum "4"; txlen "1269";
chr18	ENSEMBL_gcm37	exon	55181935	55181998	0.17196945582815	+	.	gene_id "ENSMUSG00000096948.5"; transcript_id "ENSMUSG00000096948.5_tx_39"; exon_id "chr18_55181935_55181998_+"; exonnum "4"; txlen "1204";
chr18	ENSEMBL_gcm37	exon	55181935	55181998	0.171447546366611	+	.	gene_id "ENSMUSG00000096948.5"; transcript_id "ENSMUSG00000096948.5_tx_40"; exon_id "chr18_55181935_55181998_+"; exonnum "4"; txlen "1365";
chr18	ENSEMBL_gcm37	exon	55181935	55181998	0.166532292220816	+	.	gene_id "ENSMUSG00000096948.5"; transcript_id "ENSMUSG00000096948.5_tx_42"; exon_id "chr18_55181935_55181998_+"; exonnum "4"; txlen "1160";
chr18	ENSEMBL_gcm37	exon	55181935	55181998	0.164625246738415	+	.	gene_id "ENSMUSG00000096948.5"; transcript_id "ENSMUSG00000096948.5_tx_43"; exon_id "chr18_55181935_55181998_+"; exonnum "4"; txlen "1074";
chr18	ENSEMBL_gcm37	exon	55181935	55181998	0.150067274988711	+	.	gene_id "ENSMUSG00000096948.5"; transcript_id "ENSMUSG00000096948.5_tx_46"; exon_id "chr18_55181935_55181998_+"; exonnum "4"; txlen "1247";
chr18	ENSEMBL_gcm37	exon	55181935	55181998	0.144892512627401	+	.	gene_id "ENSMUSG00000096948.5"; transcript_id "ENSMUSG00000096948.5_tx_47"; exon_id "chr18_55181935_55181998_+"; exonnum "4"; txlen "1672";
chr18	ENSEMBL_gcm37	exon	55181935	55181998	0.128414033418798	+	.	gene_id "ENSMUSG00000096948.5"; transcript_id "ENSMUSG00000096948.5_tx_50"; exon_id "chr18_55181935_55181998_+"; exonnum "4"; txlen "1342";
chr18	ENSEMBL_gcm37	exon	55181935	55181998	0.120609217646503	+	.	gene_id "ENSMUSG00000096948.5"; transcript_id "ENSMUSG00000096948.5_tx_53"; exon_id "chr18_55181935_55181998_+"; exonnum "3"; txlen "1025";
chr18	ENSEMBL_gcm37	exon	55181935	55181998	0.119440620370088	+	.	gene_id "ENSMUSG00000096948.5"; transcript_id "ENSMUSG00000096948.5_tx_54"; exon_id "chr18_55181935_55181998_+"; exonnum "4"; txlen "1226";
chr18	ENSEMBL_gcm37	exon	55181935	55181998	0.839706296094363	+	.	gene_id "ENSMUSG00000096948.5"; transcript_id "ENSMUSG00000096948.5_tx_6"; exon_id "chr18_55181935_55181998_+"; exonnum "4"; txlen "921";
chr18	ENSEMBL_gcm37	exon	55181935	55181998	0.102829863313972	+	.	gene_id "ENSMUSG00000096948.5"; transcript_id "ENSMUSG00000096948.5_tx_61"; exon_id "chr18_55181935_55181998_+"; exonnum "3"; txlen "1207";
chr18	ENSEMBL_gcm37	exon	55181935	55181998	0.0983374586432553	+	.	gene_id "ENSMUSG00000096948.5"; transcript_id "ENSMUSG00000096948.5_tx_63"; exon_id "chr18_55181935_55181998_+"; exonnum "4"; txlen "1693";
chr18	ENSEMBL_gcm37	exon	55181935	55181998	0.0935490618738602	+	.	gene_id "ENSMUSG00000096948.5"; transcript_id "ENSMUSG00000096948.5_tx_65"; exon_id "chr18_55181935_55181998_+"; exonnum "4"; txlen "1823";
chr18	ENSEMBL_gcm37	exon	55181935	55181998	0.0878618302323922	+	.	gene_id "ENSMUSG00000096948.5"; transcript_id "ENSMUSG00000096948.5_tx_69"; exon_id "chr18_55181935_55181998_+"; exonnum "3"; txlen "1204";
chr18	ENSEMBL_gcm37	exon	55181935	55181998	0.0871265132802763	+	.	gene_id "ENSMUSG00000096948.5"; transcript_id "ENSMUSG00000096948.5_tx_70"; exon_id "chr18_55181935_55181998_+"; exonnum "4"; txlen "1385";
chr18	ENSEMBL_gcm37	exon	55181935	55181998	0.0851273363227669	+	.	gene_id "ENSMUSG00000096948.5"; transcript_id "ENSMUSG00000096948.5_tx_73"; exon_id "chr18_55181935_55181998_+"; exonnum "4"; txlen "1212";
chr18	ENSEMBL_gcm37	exon	55181935	55181998	0.0845639687491636	+	.	gene_id "ENSMUSG00000096948.5"; transcript_id "ENSMUSG00000096948.5_tx_74"; exon_id "chr18_55181935_55181998_+"; exonnum "4"; txlen "1190";
chr18	ENSEMBL_gcm37	exon	55181935	55181998	0.0797173349582569	+	.	gene_id "ENSMUSG00000096948.5"; transcript_id "ENSMUSG00000096948.5_tx_76"; exon_id "chr18_55181935_55181998_+"; exonnum "4"; txlen "1269";
chr18	ENSEMBL_gcm37	exon	55181935	55181998	0.0764713762950165	+	.	gene_id "ENSMUSG00000096948.5"; transcript_id "ENSMUSG00000096948.5_tx_77"; exon_id "chr18_55181935_55181998_+"; exonnum "3"; txlen "1030";
chr18	ENSEMBL_gcm37	exon	55181935	55181998	0.0758627597039446	+	.	gene_id "ENSMUSG00000096948.5"; transcript_id "ENSMUSG00000096948.5_tx_78"; exon_id "chr18_55181935_55181998_+"; exonnum "3"; txlen "1185";
chr18	ENSEMBL_gcm37	exon	55181935	55181998	0.0709271562483303	+	.	gene_id "ENSMUSG00000096948.5"; transcript_id "ENSMUSG00000096948.5_tx_79"; exon_id "chr18_55181935_55181998_+"; exonnum "4"; txlen "1395";
chr18	ENSEMBL_gcm37	exon	55181935	55181998	0.0703028630632156	+	.	gene_id "ENSMUSG00000096948.5"; transcript_id "ENSMUSG00000096948.5_tx_81"; exon_id "chr18_55181935_55181998_+"; exonnum "2"; txlen "962";
chr18	ENSEMBL_gcm37	exon	55181935	55181998	0.00330826494906526	+	.	gene_id "ENSMUSG00000096948.5"; transcript_id "ENSMUSG00000096948.5_tx_84"; exon_id "chr18_55181935_55181998_+"; exonnum "4"; txlen "3214";
chr18	ENSEMBL_gcm37	exon	55181935	55181998	0.00330826494906526	+	.	gene_id "ENSMUSG00000096948.5"; transcript_id "ENSMUSG00000096948.5_tx_85"; exon_id "chr18_55181935_55181998_+"; exonnum "4"; txlen "3352";
chr18	HAVANA	exon	55182068	55182212	0	+	.	gene_id "ENSMUSG00000096948.5"; transcript_id "ENSMUST00000272333.1"; gene_type "lncRNA"; gene_name "Gm4221"; transcript_type "lncRNA"; transcript_name "Gm4221-234"; exon_number 1; exon_id "ENSMUSE00001540034.1"; level 2; mgi_id "MGI:3782397"; tag "TAGENE"; havana_gene "OTTMUSG00000073415.1";
chr18	HAVANA	transcript	55182068	55212508	0	+	.	gene_id "ENSMUSG00000096948.5"; transcript_id "ENSMUST00000272333.1"; gene_type "lncRNA"; gene_name "Gm4221"; transcript_type "lncRNA"; transcript_name "Gm4221-234"; level 2; mgi_id "MGI:3782397"; tag "TAGENE"; havana_gene "OTTMUSG00000073415.1";
chr18	HAVANA	exon	55190560	55190708	0	+	.	gene_id "ENSMUSG00000096948.5"; transcript_id "ENSMUST00000181765.3"; gene_type "lncRNA"; gene_name "Gm4221"; transcript_type "lncRNA"; transcript_name "Gm4221-202"; exon_number 1; exon_id "ENSMUSE00001540007.1"; level 2; transcript_support_level "1"; mgi_id "MGI:3782397"; tag "basic"; tag "TAGENE"; havana_gene "OTTMUSG00000073415.1"; havana_transcript "OTTMUST00000178155.1";
chr18	HAVANA	transcript	55190560	55212486	0	+	.	gene_id "ENSMUSG00000096948.5"; transcript_id "ENSMUST00000181765.3"; gene_type "lncRNA"; gene_name "Gm4221"; transcript_type "lncRNA"; transcript_name "Gm4221-202"; level 2; transcript_support_level "1"; mgi_id "MGI:3782397"; tag "basic"; tag "TAGENE"; havana_gene "OTTMUSG00000073415.1"; havana_transcript "OTTMUST00000178155.1";
chr18	HAVANA	exon	55190575	55190708	0	+	.	gene_id "ENSMUSG00000096948.5"; transcript_id "ENSMUST00000272327.1"; gene_type "lncRNA"; gene_name "Gm4221"; transcript_type "lncRNA"; transcript_name "Gm4221-228"; exon_number 1; exon_id "ENSMUSE00001540021.1"; level 2; mgi_id "MGI:3782397"; tag "TAGENE"; havana_gene "OTTMUSG00000073415.1";
chr18	HAVANA	transcript	55190575	55242505	0	+	.	gene_id "ENSMUSG00000096948.5"; transcript_id "ENSMUST00000272327.1"; gene_type "lncRNA"; gene_name "Gm4221"; transcript_type "lncRNA"; transcript_name "Gm4221-228"; level 2; mgi_id "MGI:3782397"; tag "TAGENE"; havana_gene "OTTMUSG00000073415.1";
chr18	HAVANA	exon	55190584	55190708	0	+	.	gene_id "ENSMUSG00000096948.5"; transcript_id "ENSMUST00000272323.1"; gene_type "lncRNA"; gene_name "Gm4221"; transcript_type "lncRNA"; transcript_name "Gm4221-224"; exon_number 1; exon_id "ENSMUSE00001540009.1"; level 2; mgi_id "MGI:3782397"; tag "TAGENE"; havana_gene "OTTMUSG00000073415.1";
chr18	HAVANA	transcript	55190584	55271395	0	+	.	gene_id "ENSMUSG00000096948.5"; transcript_id "ENSMUST00000272323.1"; gene_type "lncRNA"; gene_name "Gm4221"; transcript_type "lncRNA"; transcript_name "Gm4221-224"; level 2; mgi_id "MGI:3782397"; tag "TAGENE"; havana_gene "OTTMUSG00000073415.1";
chr18	HAVANA	exon	55190599	55190708	0	+	.	gene_id "ENSMUSG00000096948.5"; transcript_id "ENSMUST00000272325.1"; gene_type "lncRNA"; gene_name "Gm4221"; transcript_type "lncRNA"; transcript_name "Gm4221-226"; exon_number 1; exon_id "ENSMUSE00001540047.1"; level 2; mgi_id "MGI:3782397"; tag "TAGENE"; havana_gene "OTTMUSG00000073415.1";
chr18	HAVANA	transcript	55190599	55242928	0	+	.	gene_id "ENSMUSG00000096948.5"; transcript_id "ENSMUST00000272325.1"; gene_type "lncRNA"; gene_name "Gm4221"; transcript_type "lncRNA"; transcript_name "Gm4221-226"; level 2; mgi_id "MGI:3782397"; tag "TAGENE"; havana_gene "OTTMUSG00000073415.1";
chr18	HAVANA	exon	55190601	55190708	0	+	.	gene_id "ENSMUSG00000096948.5"; transcript_id "ENSMUST00000272334.1"; gene_type "lncRNA"; gene_name "Gm4221"; transcript_type "lncRNA"; transcript_name "Gm4221-235"; exon_number 1; exon_id "ENSMUSE00001540044.1"; level 2; mgi_id "MGI:3782397"; tag "TAGENE"; havana_gene "OTTMUSG00000073415.1";
chr18	HAVANA	transcript	55190601	55220950	0	+	.	gene_id "ENSMUSG00000096948.5"; transcript_id "ENSMUST00000272334.1"; gene_type "lncRNA"; gene_name "Gm4221"; transcript_type "lncRNA"; transcript_name "Gm4221-235"; level 2; mgi_id "MGI:3782397"; tag "TAGENE"; havana_gene "OTTMUSG00000073415.1";
chr18	HAVANA	exon	55190614	55190708	0	+	.	gene_id "ENSMUSG00000096948.5"; transcript_id "ENSMUST00000272328.1"; gene_type "lncRNA"; gene_name "Gm4221"; transcript_type "lncRNA"; transcript_name "Gm4221-229"; exon_number 1; exon_id "ENSMUSE00001540052.1"; level 2; mgi_id "MGI:3782397"; tag "TAGENE"; havana_gene "OTTMUSG00000073415.1";
chr18	HAVANA	transcript	55190614	55242501	0	+	.	gene_id "ENSMUSG00000096948.5"; transcript_id "ENSMUST00000272328.1"; gene_type "lncRNA"; gene_name "Gm4221"; transcript_type "lncRNA"; transcript_name "Gm4221-229"; level 2; mgi_id "MGI:3782397"; tag "TAGENE"; havana_gene "OTTMUSG00000073415.1";
chr18	HAVANA	exon	55190618	55190708	0	+	.	gene_id "ENSMUSG00000096948.5"; transcript_id "ENSMUST00000272331.1"; gene_type "lncRNA"; gene_name "Gm4221"; transcript_type "lncRNA"; transcript_name "Gm4221-232"; exon_number 1; exon_id "ENSMUSE00001540084.1"; level 2; mgi_id "MGI:3782397"; tag "TAGENE"; havana_gene "OTTMUSG00000073415.1";
chr18	ENSEMBL_gcm37	exon	55190618	55190708	0.178840568797296	+	.	gene_id "ENSMUSG00000096948.5"; transcript_id "ENSMUSG00000096948.5_tx_35"; exon_id "chr18_55190618_55190708_+"; exonnum "1"; txlen "866";
chr18	ENSEMBL_gcm37	exon	55190618	55190708	0.10438663995874	+	.	gene_id "ENSMUSG00000096948.5"; transcript_id "ENSMUSG00000096948.5_tx_60"; exon_id "chr18_55190618_55190708_+"; exonnum "1"; txlen "766";
chr18	ENSEMBL_gcm37	exon	55190618	55190708	0.0866550720672722	+	.	gene_id "ENSMUSG00000096948.5"; transcript_id "ENSMUSG00000096948.5_tx_71"; exon_id "chr18_55190618_55190708_+"; exonnum "1"; txlen "1485";
chr18	ENSEMBL_gcm37	exon	55190618	55190708	0.0828552020863517	+	.	gene_id "ENSMUSG00000096948.5"; transcript_id "ENSMUSG00000096948.5_tx_75"; exon_id "chr18_55190618_55190708_+"; exonnum "1"; txlen "736";
chr18	ENSEMBL_gcm37	exon	55190618	55190708	0.0690672910581078	+	.	gene_id "ENSMUSG00000096948.5"; transcript_id "ENSMUSG00000096948.5_tx_82"; exon_id "chr18_55190618_55190708_+"; exonnum "1"; txlen "636";
chr18	HAVANA	transcript	55190618	55242486	0	+	.	gene_id "ENSMUSG00000096948.5"; transcript_id "ENSMUST00000272331.1"; gene_type "lncRNA"; gene_name "Gm4221"; transcript_type "lncRNA"; transcript_name "Gm4221-232"; level 2; mgi_id "MGI:3782397"; tag "TAGENE"; havana_gene "OTTMUSG00000073415.1";
chr18	HAVANA	exon	55190621	55190708	0	+	.	gene_id "ENSMUSG00000096948.5"; transcript_id "ENSMUST00000272329.1"; gene_type "lncRNA"; gene_name "Gm4221"; transcript_type "lncRNA"; transcript_name "Gm4221-230"; exon_number 1; exon_id "ENSMUSE00001540063.1"; level 2; mgi_id "MGI:3782397"; tag "TAGENE"; havana_gene "OTTMUSG00000073415.1";
chr18	HAVANA	transcript	55190621	55242505	0	+	.	gene_id "ENSMUSG00000096948.5"; transcript_id "ENSMUST00000272329.1"; gene_type "lncRNA"; gene_name "Gm4221"; transcript_type "lncRNA"; transcript_name "Gm4221-230"; level 2; mgi_id "MGI:3782397"; tag "TAGENE"; havana_gene "OTTMUSG00000073415.1";
chr18	HAVANA	exon	55190634	55190708	0	+	.	gene_id "ENSMUSG00000096948.5"; transcript_id "ENSMUST00000272330.1"; gene_type "lncRNA"; gene_name "Gm4221"; transcript_type "lncRNA"; transcript_name "Gm4221-231"; exon_number 1; exon_id "ENSMUSE00001540005.1"; level 2; mgi_id "MGI:3782397"; tag "TAGENE"; havana_gene "OTTMUSG00000073415.1";
chr18	HAVANA	transcript	55190634	55242506	0	+	.	gene_id "ENSMUSG00000096948.5"; transcript_id "ENSMUST00000272330.1"; gene_type "lncRNA"; gene_name "Gm4221"; transcript_type "lncRNA"; transcript_name "Gm4221-231"; level 2; mgi_id "MGI:3782397"; tag "TAGENE"; havana_gene "OTTMUSG00000073415.1";
chr18	HAVANA	exon	55190635	55190708	0	+	.	gene_id "ENSMUSG00000096948.5"; transcript_id "ENSMUST00000272326.1"; gene_type "lncRNA"; gene_name "Gm4221"; transcript_type "lncRNA"; transcript_name "Gm4221-227"; exon_number 1; exon_id "ENSMUSE00001540066.1"; level 2; mgi_id "MGI:3782397"; tag "TAGENE"; havana_gene "OTTMUSG00000073415.1";
chr18	HAVANA	exon	55190635	55190708	0	+	.	gene_id "ENSMUSG00000096948.5"; transcript_id "ENSMUST00000272321.1"; gene_type "lncRNA"; gene_name "Gm4221"; transcript_type "lncRNA"; transcript_name "Gm4221-222"; exon_number 1; exon_id "ENSMUSE00001540066.1"; level 2; mgi_id "MGI:3782397"; tag "basic"; tag "TAGENE"; havana_gene "OTTMUSG00000073415.1";
chr18	HAVANA	transcript	55190635	55242926	0	+	.	gene_id "ENSMUSG00000096948.5"; transcript_id "ENSMUST00000272326.1"; gene_type "lncRNA"; gene_name "Gm4221"; transcript_type "lncRNA"; transcript_name "Gm4221-227"; level 2; mgi_id "MGI:3782397"; tag "TAGENE"; havana_gene "OTTMUSG00000073415.1";
chr18	HAVANA	transcript	55190635	55276926	0	+	.	gene_id "ENSMUSG00000096948.5"; transcript_id "ENSMUST00000272321.1"; gene_type "lncRNA"; gene_name "Gm4221"; transcript_type "lncRNA"; transcript_name "Gm4221-222"; level 2; mgi_id "MGI:3782397"; tag "basic"; tag "TAGENE"; havana_gene "OTTMUSG00000073415.1";
chr18	HAVANA	exon	55190637	55190708	0	+	.	gene_id "ENSMUSG00000096948.5"; transcript_id "ENSMUST00000272336.1"; gene_type "lncRNA"; gene_name "Gm4221"; transcript_type "lncRNA"; transcript_name "Gm4221-237"; exon_number 1; exon_id "ENSMUSE00001540054.1"; level 2; mgi_id "MGI:3782397"; tag "basic"; tag "TAGENE"; havana_gene "OTTMUSG00000073415.1";
chr18	HAVANA	transcript	55190637	55213506	0	+	.	gene_id "ENSMUSG00000096948.5"; transcript_id "ENSMUST00000272336.1"; gene_type "lncRNA"; gene_name "Gm4221"; transcript_type "lncRNA"; transcript_name "Gm4221-237"; level 2; mgi_id "MGI:3782397"; tag "basic"; tag "TAGENE"; havana_gene "OTTMUSG00000073415.1";
chr18	HAVANA	exon	55190652	55190708	0	+	.	gene_id "ENSMUSG00000096948.5"; transcript_id "ENSMUST00000272332.1"; gene_type "lncRNA"; gene_name "Gm4221"; transcript_type "lncRNA"; transcript_name "Gm4221-233"; exon_number 1; exon_id "ENSMUSE00001540043.1"; level 2; mgi_id "MGI:3782397"; tag "basic"; tag "TAGENE"; havana_gene "OTTMUSG00000073415.1";
chr18	HAVANA	transcript	55190652	55242368	0	+	.	gene_id "ENSMUSG00000096948.5"; transcript_id "ENSMUST00000272332.1"; gene_type "lncRNA"; gene_name "Gm4221"; transcript_type "lncRNA"; transcript_name "Gm4221-233"; level 2; mgi_id "MGI:3782397"; tag "basic"; tag "TAGENE"; havana_gene "OTTMUSG00000073415.1";
chr18	sragcm37_ss	exon	55203429	55204246	0.208826506372462	+	.	gene_id "ENSMUSG00000096948.5"; transcript_id "ENSMUSG00000096948.5_tx_30"; exon_id "chr18_55203429_55204246_+"; exonnum "5"; txlen "1269";
chr18	sragcm37_ss	exon	55203429	55204246	0.150067274988711	+	.	gene_id "ENSMUSG00000096948.5"; transcript_id "ENSMUSG00000096948.5_tx_46"; exon_id "chr18_55203429_55204246_+"; exonnum "5"; txlen "1247";
chr18	sragcm37_ss	exon	55203429	55204246	0.102829863313972	+	.	gene_id "ENSMUSG00000096948.5"; transcript_id "ENSMUSG00000096948.5_tx_61"; exon_id "chr18_55203429_55204246_+"; exonnum "4"; txlen "1207";
chr18	sragcm37_ss	exon	55203429	55204246	0.0871265132802763	+	.	gene_id "ENSMUSG00000096948.5"; transcript_id "ENSMUSG00000096948.5_tx_70"; exon_id "chr18_55203429_55204246_+"; exonnum "5"; txlen "1385";
chr18	sragcm37_ss	exon	55203429	55204246	0.0758627597039446	+	.	gene_id "ENSMUSG00000096948.5"; transcript_id "ENSMUSG00000096948.5_tx_78"; exon_id "chr18_55203429_55204246_+"; exonnum "4"; txlen "1185";
chr18	HAVANA	exon	55204003	55204294	0	+	.	gene_id "ENSMUSG00000096948.5"; transcript_id "ENSMUST00000272322.1"; gene_type "lncRNA"; gene_name "Gm4221"; transcript_type "lncRNA"; transcript_name "Gm4221-223"; exon_number 5; exon_id "ENSMUSE00001540048.1"; level 2; mgi_id "MGI:3782397"; tag "TAGENE"; havana_gene "OTTMUSG00000073415.1";
chr18	HAVANA	exon	55209551	55209680	0	+	.	gene_id "ENSMUSG00000096948.5"; transcript_id "ENSMUST00000272314.1"; gene_type "lncRNA"; gene_name "Gm4221"; transcript_type "lncRNA"; transcript_name "Gm4221-215"; exon_number 3; exon_id "ENSMUSE00001540014.1"; level 2; mgi_id "MGI:3782397"; tag "TAGENE"; havana_gene "OTTMUSG00000073415.1";
chr18	HAVANA	exon	55209551	55209680	0	+	.	gene_id "ENSMUSG00000096948.5"; transcript_id "ENSMUST00000272319.1"; gene_type "lncRNA"; gene_name "Gm4221"; transcript_type "lncRNA"; transcript_name "Gm4221-220"; exon_number 5; exon_id "ENSMUSE00001540014.1"; level 2; mgi_id "MGI:3782397"; tag "basic"; tag "TAGENE"; havana_gene "OTTMUSG00000073415.1";
chr18	HAVANA	exon	55209551	55209680	0	+	.	gene_id "ENSMUSG00000096948.5"; transcript_id "ENSMUST00000272318.1"; gene_type "lncRNA"; gene_name "Gm4221"; transcript_type "lncRNA"; transcript_name "Gm4221-219"; exon_number 4; exon_id "ENSMUSE00001540014.1"; level 2; mgi_id "MGI:3782397"; tag "basic"; tag "TAGENE"; havana_gene "OTTMUSG00000073415.1";
chr18	HAVANA	exon	55209551	55209680	0	+	.	gene_id "ENSMUSG00000096948.5"; transcript_id "ENSMUST00000272333.1"; gene_type "lncRNA"; gene_name "Gm4221"; transcript_type "lncRNA"; transcript_name "Gm4221-234"; exon_number 2; exon_id "ENSMUSE00001540014.1"; level 2; mgi_id "MGI:3782397"; tag "TAGENE"; havana_gene "OTTMUSG00000073415.1";
chr18	HAVANA	exon	55209551	55209680	0	+	.	gene_id "ENSMUSG00000096948.5"; transcript_id "ENSMUST00000272325.1"; gene_type "lncRNA"; gene_name "Gm4221"; transcript_type "lncRNA"; transcript_name "Gm4221-226"; exon_number 2; exon_id "ENSMUSE00001540014.1"; level 2; mgi_id "MGI:3782397"; tag "TAGENE"; havana_gene "OTTMUSG00000073415.1";
chr18	HAVANA	exon	55209551	55209680	0	+	.	gene_id "ENSMUSG00000096948.5"; transcript_id "ENSMUST00000272334.1"; gene_type "lncRNA"; gene_name "Gm4221"; transcript_type "lncRNA"; transcript_name "Gm4221-235"; exon_number 2; exon_id "ENSMUSE00001540014.1"; level 2; mgi_id "MGI:3782397"; tag "TAGENE"; havana_gene "OTTMUSG00000073415.1";
chr18	HAVANA	exon	55209551	55209680	0	+	.	gene_id "ENSMUSG00000096948.5"; transcript_id "ENSMUST00000272331.1"; gene_type "lncRNA"; gene_name "Gm4221"; transcript_type "lncRNA"; transcript_name "Gm4221-232"; exon_number 2; exon_id "ENSMUSE00001540014.1"; level 2; mgi_id "MGI:3782397"; tag "TAGENE"; havana_gene "OTTMUSG00000073415.1";
chr18	HAVANA	exon	55209551	55209680	0	+	.	gene_id "ENSMUSG00000096948.5"; transcript_id "ENSMUST00000272330.1"; gene_type "lncRNA"; gene_name "Gm4221"; transcript_type "lncRNA"; transcript_name "Gm4221-231"; exon_number 2; exon_id "ENSMUSE00001540014.1"; level 2; mgi_id "MGI:3782397"; tag "TAGENE"; havana_gene "OTTMUSG00000073415.1";
chr18	HAVANA	exon	55209551	55209680	0	+	.	gene_id "ENSMUSG00000096948.5"; transcript_id "ENSMUST00000272336.1"; gene_type "lncRNA"; gene_name "Gm4221"; transcript_type "lncRNA"; transcript_name "Gm4221-237"; exon_number 2; exon_id "ENSMUSE00001540014.1"; level 2; mgi_id "MGI:3782397"; tag "basic"; tag "TAGENE"; havana_gene "OTTMUSG00000073415.1";
chr18	HAVANA	exon	55209551	55209680	0	+	.	gene_id "ENSMUSG00000096948.5"; transcript_id "ENSMUST00000272332.1"; gene_type "lncRNA"; gene_name "Gm4221"; transcript_type "lncRNA"; transcript_name "Gm4221-233"; exon_number 2; exon_id "ENSMUSE00001540014.1"; level 2; mgi_id "MGI:3782397"; tag "basic"; tag "TAGENE"; havana_gene "OTTMUSG00000073415.1";
chr18	ENSEMBL_gcm37	exon	55209551	55209680	0.352700732821772	+	.	gene_id "ENSMUSG00000096948.5"; transcript_id "ENSMUSG00000096948.5_tx_15"; exon_id "chr18_55209551_55209680_+"; exonnum "5"; txlen "943";
chr18	ENSEMBL_gcm37	exon	55209551	55209680	0.303488979564184	+	.	gene_id "ENSMUSG00000096948.5"; transcript_id "ENSMUSG00000096948.5_tx_21"; exon_id "chr18_55209551_55209680_+"; exonnum "5"; txlen "1290";
chr18	ENSEMBL_gcm37	exon	55209551	55209680	0.265859742838312	+	.	gene_id "ENSMUSG00000096948.5"; transcript_id "ENSMUSG00000096948.5_tx_23"; exon_id "chr18_55209551_55209680_+"; exonnum "5"; txlen "1495";
chr18	ENSEMBL_gcm37	exon	55209551	55209680	0.223932931811974	+	.	gene_id "ENSMUSG00000096948.5"; transcript_id "ENSMUSG00000096948.5_tx_27"; exon_id "chr18_55209551_55209680_+"; exonnum "5"; txlen "1377";
chr18	ENSEMBL_gcm37	exon	55209551	55209680	0.178840568797296	+	.	gene_id "ENSMUSG00000096948.5"; transcript_id "ENSMUSG00000096948.5_tx_35"; exon_id "chr18_55209551_55209680_+"; exonnum "2"; txlen "866";
chr18	ENSEMBL_gcm37	exon	55209551	55209680	0.17196945582815	+	.	gene_id "ENSMUSG00000096948.5"; transcript_id "ENSMUSG00000096948.5_tx_39"; exon_id "chr18_55209551_55209680_+"; exonnum "5"; txlen "1204";
chr18	ENSEMBL_gcm37	exon	55209551	55209680	0.144892512627401	+	.	gene_id "ENSMUSG00000096948.5"; transcript_id "ENSMUSG00000096948.5_tx_47"; exon_id "chr18_55209551_55209680_+"; exonnum "5"; txlen "1672";
chr18	ENSEMBL_gcm37	exon	55209551	55209680	0.128414033418798	+	.	gene_id "ENSMUSG00000096948.5"; transcript_id "ENSMUSG00000096948.5_tx_50"; exon_id "chr18_55209551_55209680_+"; exonnum "5"; txlen "1342";
chr18	ENSEMBL_gcm37	exon	55209551	55209680	0.119440620370088	+	.	gene_id "ENSMUSG00000096948.5"; transcript_id "ENSMUSG00000096948.5_tx_54"; exon_id "chr18_55209551_55209680_+"; exonnum "5"; txlen "1226";
chr18	ENSEMBL_gcm37	exon	55209551	55209680	0.839706296094363	+	.	gene_id "ENSMUSG00000096948.5"; transcript_id "ENSMUSG00000096948.5_tx_6"; exon_id "chr18_55209551_55209680_+"; exonnum "5"; txlen "921";
chr18	ENSEMBL_gcm37	exon	55209551	55209680	0.10438663995874	+	.	gene_id "ENSMUSG00000096948.5"; transcript_id "ENSMUSG00000096948.5_tx_60"; exon_id "chr18_55209551_55209680_+"; exonnum "2"; txlen "766";
chr18	ENSEMBL_gcm37	exon	55209551	55209680	0.0935490618738602	+	.	gene_id "ENSMUSG00000096948.5"; transcript_id "ENSMUSG00000096948.5_tx_65"; exon_id "chr18_55209551_55209680_+"; exonnum "5"; txlen "1823";
chr18	ENSEMBL_gcm37	exon	55209551	55209680	0.0878618302323922	+	.	gene_id "ENSMUSG00000096948.5"; transcript_id "ENSMUSG00000096948.5_tx_69"; exon_id "chr18_55209551_55209680_+"; exonnum "4"; txlen "1204";
chr18	ENSEMBL_gcm37	exon	55209551	55209680	0.0866550720672722	+	.	gene_id "ENSMUSG00000096948.5"; transcript_id "ENSMUSG00000096948.5_tx_71"; exon_id "chr18_55209551_55209680_+"; exonnum "2"; txlen "1485";
chr18	ENSEMBL_gcm37	exon	55209551	55209680	0.0845639687491636	+	.	gene_id "ENSMUSG00000096948.5"; transcript_id "ENSMUSG00000096948.5_tx_74"; exon_id "chr18_55209551_55209680_+"; exonnum "5"; txlen "1190";
chr18	ENSEMBL_gcm37	exon	55209551	55209680	0.0709271562483303	+	.	gene_id "ENSMUSG00000096948.5"; transcript_id "ENSMUSG00000096948.5_tx_79"; exon_id "chr18_55209551_55209680_+"; exonnum "5"; txlen "1395";
chr18	ENSEMBL_gcm37	exon	55209551	55209680	0.0703028630632156	+	.	gene_id "ENSMUSG00000096948.5"; transcript_id "ENSMUSG00000096948.5_tx_81"; exon_id "chr18_55209551_55209680_+"; exonnum "3"; txlen "962";
chr18	ENSEMBL_gcm37	exon	55209551	55209680	0.00330826494906526	+	.	gene_id "ENSMUSG00000096948.5"; transcript_id "ENSMUSG00000096948.5_tx_84"; exon_id "chr18_55209551_55209680_+"; exonnum "5"; txlen "3214";
chr18	ENSEMBL_gcm37	exon	55209551	55209680	0.00330826494906526	+	.	gene_id "ENSMUSG00000096948.5"; transcript_id "ENSMUSG00000096948.5_tx_85"; exon_id "chr18_55209551_55209680_+"; exonnum "5"; txlen "3352";
chr18	HAVANA	exon	55209551	55210222	0	+	.	gene_id "ENSMUSG00000096948.5"; transcript_id "ENSMUST00000272320.1"; gene_type "lncRNA"; gene_name "Gm4221"; transcript_type "lncRNA"; transcript_name "Gm4221-221"; exon_number 4; exon_id "ENSMUSE00001540068.1"; level 2; mgi_id "MGI:3782397"; tag "TAGENE"; havana_gene "OTTMUSG00000073415.1";
chr18	HAVANA	exon	55209551	55210409	0	+	.	gene_id "ENSMUSG00000096948.5"; transcript_id "ENSMUST00000181538.2"; gene_type "lncRNA"; gene_name "Gm4221"; transcript_type "lncRNA"; transcript_name "Gm4221-201"; exon_number 5; exon_id "ENSMUSE00001154124.2"; level 2; transcript_support_level "1"; mgi_id "MGI:3782397"; havana_gene "OTTMUSG00000073415.1"; havana_transcript "OTTMUST00000178154.1";
chr18	HAVANA	exon	55209551	55212486	0	+	.	gene_id "ENSMUSG00000096948.5"; transcript_id "ENSMUST00000181765.3"; gene_type "lncRNA"; gene_name "Gm4221"; transcript_type "lncRNA"; transcript_name "Gm4221-202"; exon_number 2; exon_id "ENSMUSE00001540049.1"; level 2; transcript_support_level "1"; mgi_id "MGI:3782397"; tag "basic"; tag "TAGENE"; havana_gene "OTTMUSG00000073415.1"; havana_transcript "OTTMUST00000178155.1";
chr18	HAVANA	exon	55212285	55212499	0	+	.	gene_id "ENSMUSG00000096948.5"; transcript_id "ENSMUST00000272319.1"; gene_type "lncRNA"; gene_name "Gm4221"; transcript_type "lncRNA"; transcript_name "Gm4221-220"; exon_number 6; exon_id "ENSMUSE00001540064.1"; level 2; mgi_id "MGI:3782397"; tag "basic"; tag "TAGENE"; havana_gene "OTTMUSG00000073415.1";
chr18	HAVANA	exon	55212285	55212508	0	+	.	gene_id "ENSMUSG00000096948.5"; transcript_id "ENSMUST00000272333.1"; gene_type "lncRNA"; gene_name "Gm4221"; transcript_type "lncRNA"; transcript_name "Gm4221-234"; exon_number 3; exon_id "ENSMUSE00001540017.1"; level 2; mgi_id "MGI:3782397"; tag "TAGENE"; havana_gene "OTTMUSG00000073415.1";
chr18	ENSEMBL_gcm37	exon	55212285	55212508	0.352700732821772	+	.	gene_id "ENSMUSG00000096948.5"; transcript_id "ENSMUSG00000096948.5_tx_15"; exon_id "chr18_55212285_55212508_+"; exonnum "6"; txlen "943";
chr18	ENSEMBL_gcm37	exon	55212285	55212508	0.839706296094363	+	.	gene_id "ENSMUSG00000096948.5"; transcript_id "ENSMUSG00000096948.5_tx_6"; exon_id "chr18_55212285_55212508_+"; exonnum "6"; txlen "921";
chr18	HAVANA	exon	55212285	55213231	0	+	.	gene_id "ENSMUSG00000096948.5"; transcript_id "ENSMUST00000272318.1"; gene_type "lncRNA"; gene_name "Gm4221"; transcript_type "lncRNA"; transcript_name "Gm4221-219"; exon_number 5; exon_id "ENSMUSE00001540075.1"; level 2; mgi_id "MGI:3782397"; tag "basic"; tag "TAGENE"; havana_gene "OTTMUSG00000073415.1";
chr18	HAVANA	exon	55212285	55213506	0	+	.	gene_id "ENSMUSG00000096948.5"; transcript_id "ENSMUST00000272336.1"; gene_type "lncRNA"; gene_name "Gm4221"; transcript_type "lncRNA"; transcript_name "Gm4221-237"; exon_number 3; exon_id "ENSMUSE00001540015.1"; level 2; mgi_id "MGI:3782397"; tag "basic"; tag "TAGENE"; havana_gene "OTTMUSG00000073415.1";
chr18	sragcm37_ss	exon	55215549	55216247	0.0703028630632156	+	.	gene_id "ENSMUSG00000096948.5"; transcript_id "ENSMUSG00000096948.5_tx_81"; exon_id "chr18_55215549_55216247_+"; exonnum "4"; txlen "962";
chr18	sragcm37_mid	exon	55219338	55219436	0.00330826494906526	+	.	gene_id "ENSMUSG00000096948.5"; transcript_id "ENSMUSG00000096948.5_tx_84"; exon_id "chr18_55219338_55219436_+"; exonnum "6"; txlen "3214";
chr18	sragcm37_mid	exon	55219338	55219436	0.00330826494906526	+	.	gene_id "ENSMUSG00000096948.5"; transcript_id "ENSMUSG00000096948.5_tx_85"; exon_id "chr18_55219338_55219436_+"; exonnum "6"; txlen "3352";
chr18	HAVANA	exon	55219976	55220950	0	+	.	gene_id "ENSMUSG00000096948.5"; transcript_id "ENSMUST00000272334.1"; gene_type "lncRNA"; gene_name "Gm4221"; transcript_type "lncRNA"; transcript_name "Gm4221-235"; exon_number 3; exon_id "ENSMUSE00001540080.1"; level 2; mgi_id "MGI:3782397"; tag "TAGENE"; havana_gene "OTTMUSG00000073415.1";
chr18	ENSEMBL_gcm37	exon	55219976	55220950	0.144892512627401	+	.	gene_id "ENSMUSG00000096948.5"; transcript_id "ENSMUSG00000096948.5_tx_47"; exon_id "chr18_55219976_55220950_+"; exonnum "6"; txlen "1672";
chr18	HAVANA	exon	55222859	55222963	0	+	.	gene_id "ENSMUSG00000096948.5"; transcript_id "ENSMUST00000272332.1"; gene_type "lncRNA"; gene_name "Gm4221"; transcript_type "lncRNA"; transcript_name "Gm4221-233"; exon_number 3; exon_id "ENSMUSE00001540055.1"; level 2; mgi_id "MGI:3782397"; tag "basic"; tag "TAGENE"; havana_gene "OTTMUSG00000073415.1";
chr18	HAVANA	exon	55224639	55224868	0	+	.	gene_id "ENSMUSG00000096948.5"; transcript_id "ENSMUST00000272337.1"; gene_type "lncRNA"; gene_name "Gm4221"; transcript_type "lncRNA"; transcript_name "Gm4221-238"; exon_number 1; exon_id "ENSMUSE00001540073.1"; level 2; mgi_id "MGI:3782397"; tag "TAGENE"; havana_gene "OTTMUSG00000073415.1";
chr18	HAVANA	transcript	55224639	55242505	0	+	.	gene_id "ENSMUSG00000096948.5"; transcript_id "ENSMUST00000272337.1"; gene_type "lncRNA"; gene_name "Gm4221"; transcript_type "lncRNA"; transcript_name "Gm4221-238"; level 2; mgi_id "MGI:3782397"; tag "TAGENE"; havana_gene "OTTMUSG00000073415.1";
chr18	HAVANA	exon	55224769	55224868	0	+	.	gene_id "ENSMUSG00000096948.5"; transcript_id "ENSMUST00000272310.1"; gene_type "lncRNA"; gene_name "Gm4221"; transcript_type "lncRNA"; transcript_name "Gm4221-211"; exon_number 5; exon_id "ENSMUSE00001540087.1"; level 2; mgi_id "MGI:3782397"; tag "basic"; tag "TAGENE"; havana_gene "OTTMUSG00000073415.1";
chr18	HAVANA	exon	55224769	55224868	0	+	.	gene_id "ENSMUSG00000096948.5"; transcript_id "ENSMUST00000272311.1"; gene_type "lncRNA"; gene_name "Gm4221"; transcript_type "lncRNA"; transcript_name "Gm4221-212"; exon_number 4; exon_id "ENSMUSE00001540087.1"; level 2; mgi_id "MGI:3782397"; tag "TAGENE"; havana_gene "OTTMUSG00000073415.1";
chr18	HAVANA	exon	55224769	55224868	0	+	.	gene_id "ENSMUSG00000096948.5"; transcript_id "ENSMUST00000272313.1"; gene_type "lncRNA"; gene_name "Gm4221"; transcript_type "lncRNA"; transcript_name "Gm4221-214"; exon_number 5; exon_id "ENSMUSE00001540087.1"; level 2; mgi_id "MGI:3782397"; tag "TAGENE"; havana_gene "OTTMUSG00000073415.1";
chr18	HAVANA	exon	55224769	55224868	0	+	.	gene_id "ENSMUSG00000096948.5"; transcript_id "ENSMUST00000272314.1"; gene_type "lncRNA"; gene_name "Gm4221"; transcript_type "lncRNA"; transcript_name "Gm4221-215"; exon_number 4; exon_id "ENSMUSE00001540087.1"; level 2; mgi_id "MGI:3782397"; tag "TAGENE"; havana_gene "OTTMUSG00000073415.1";
chr18	HAVANA	exon	55224769	55224868	0	+	.	gene_id "ENSMUSG00000096948.5"; transcript_id "ENSMUST00000272316.1"; gene_type "lncRNA"; gene_name "Gm4221"; transcript_type "lncRNA"; transcript_name "Gm4221-217"; exon_number 5; exon_id "ENSMUSE00001540087.1"; level 2; mgi_id "MGI:3782397"; tag "TAGENE"; havana_gene "OTTMUSG00000073415.1";
chr18	HAVANA	exon	55224769	55224868	0	+	.	gene_id "ENSMUSG00000096948.5"; transcript_id "ENSMUST00000272327.1"; gene_type "lncRNA"; gene_name "Gm4221"; transcript_type "lncRNA"; transcript_name "Gm4221-228"; exon_number 2; exon_id "ENSMUSE00001540087.1"; level 2; mgi_id "MGI:3782397"; tag "TAGENE"; havana_gene "OTTMUSG00000073415.1";
chr18	HAVANA	exon	55224769	55224868	0	+	.	gene_id "ENSMUSG00000096948.5"; transcript_id "ENSMUST00000272325.1"; gene_type "lncRNA"; gene_name "Gm4221"; transcript_type "lncRNA"; transcript_name "Gm4221-226"; exon_number 3; exon_id "ENSMUSE00001540087.1"; level 2; mgi_id "MGI:3782397"; tag "TAGENE"; havana_gene "OTTMUSG00000073415.1";
chr18	HAVANA	exon	55224769	55224868	0	+	.	gene_id "ENSMUSG00000096948.5"; transcript_id "ENSMUST00000272330.1"; gene_type "lncRNA"; gene_name "Gm4221"; transcript_type "lncRNA"; transcript_name "Gm4221-231"; exon_number 3; exon_id "ENSMUSE00001540087.1"; level 2; mgi_id "MGI:3782397"; tag "TAGENE"; havana_gene "OTTMUSG00000073415.1";
chr18	HAVANA	exon	55224769	55224868	0	+	.	gene_id "ENSMUSG00000096948.5"; transcript_id "ENSMUST00000272326.1"; gene_type "lncRNA"; gene_name "Gm4221"; transcript_type "lncRNA"; transcript_name "Gm4221-227"; exon_number 2; exon_id "ENSMUSE00001540087.1"; level 2; mgi_id "MGI:3782397"; tag "TAGENE"; havana_gene "OTTMUSG00000073415.1";
chr18	HAVANA	exon	55224769	55224868	0	+	.	gene_id "ENSMUSG00000096948.5"; transcript_id "ENSMUST00000272321.1"; gene_type "lncRNA"; gene_name "Gm4221"; transcript_type "lncRNA"; transcript_name "Gm4221-222"; exon_number 2; exon_id "ENSMUSE00001540087.1"; level 2; mgi_id "MGI:3782397"; tag "basic"; tag "TAGENE"; havana_gene "OTTMUSG00000073415.1";
chr18	HAVANA	exon	55224769	55224868	0	+	.	gene_id "ENSMUSG00000096948.5"; transcript_id "ENSMUST00000272332.1"; gene_type "lncRNA"; gene_name "Gm4221"; transcript_type "lncRNA"; transcript_name "Gm4221-233"; exon_number 4; exon_id "ENSMUSE00001540087.1"; level 2; mgi_id "MGI:3782397"; tag "basic"; tag "TAGENE"; havana_gene "OTTMUSG00000073415.1";
chr18	ENSEMBL_gcm37	exon	55224769	55224868	0.303488979564184	+	.	gene_id "ENSMUSG00000096948.5"; transcript_id "ENSMUSG00000096948.5_tx_21"; exon_id "chr18_55224769_55224868_+"; exonnum "6"; txlen "1290";
chr18	ENSEMBL_gcm37	exon	55224769	55224868	0.265859742838312	+	.	gene_id "ENSMUSG00000096948.5"; transcript_id "ENSMUSG00000096948.5_tx_23"; exon_id "chr18_55224769_55224868_+"; exonnum "6"; txlen "1495";
chr18	ENSEMBL_gcm37	exon	55224769	55224868	0.228263771578026	+	.	gene_id "ENSMUSG00000096948.5"; transcript_id "ENSMUSG00000096948.5_tx_26"; exon_id "chr18_55224769_55224868_+"; exonnum "5"; txlen "1247";
chr18	ENSEMBL_gcm37	exon	55224769	55224868	0.223932931811974	+	.	gene_id "ENSMUSG00000096948.5"; transcript_id "ENSMUSG00000096948.5_tx_27"; exon_id "chr18_55224769_55224868_+"; exonnum "6"; txlen "1377";
chr18	ENSEMBL_gcm37	exon	55224769	55224868	0.178840568797296	+	.	gene_id "ENSMUSG00000096948.5"; transcript_id "ENSMUSG00000096948.5_tx_35"; exon_id "chr18_55224769_55224868_+"; exonnum "3"; txlen "866";
chr18	ENSEMBL_gcm37	exon	55224769	55224868	0.17196945582815	+	.	gene_id "ENSMUSG00000096948.5"; transcript_id "ENSMUSG00000096948.5_tx_39"; exon_id "chr18_55224769_55224868_+"; exonnum "6"; txlen "1204";
chr18	ENSEMBL_gcm37	exon	55224769	55224868	0.171447546366611	+	.	gene_id "ENSMUSG00000096948.5"; transcript_id "ENSMUSG00000096948.5_tx_40"; exon_id "chr18_55224769_55224868_+"; exonnum "5"; txlen "1365";
chr18	ENSEMBL_gcm37	exon	55224769	55224868	0.166532292220816	+	.	gene_id "ENSMUSG00000096948.5"; transcript_id "ENSMUSG00000096948.5_tx_42"; exon_id "chr18_55224769_55224868_+"; exonnum "5"; txlen "1160";
chr18	ENSEMBL_gcm37	exon	55224769	55224868	0.164625246738415	+	.	gene_id "ENSMUSG00000096948.5"; transcript_id "ENSMUSG00000096948.5_tx_43"; exon_id "chr18_55224769_55224868_+"; exonnum "5"; txlen "1074";
chr18	ENSEMBL_gcm37	exon	55224769	55224868	0.128414033418798	+	.	gene_id "ENSMUSG00000096948.5"; transcript_id "ENSMUSG00000096948.5_tx_50"; exon_id "chr18_55224769_55224868_+"; exonnum "6"; txlen "1342";
chr18	ENSEMBL_gcm37	exon	55224769	55224868	0.120609217646503	+	.	gene_id "ENSMUSG00000096948.5"; transcript_id "ENSMUSG00000096948.5_tx_53"; exon_id "chr18_55224769_55224868_+"; exonnum "4"; txlen "1025";
chr18	ENSEMBL_gcm37	exon	55224769	55224868	0.119440620370088	+	.	gene_id "ENSMUSG00000096948.5"; transcript_id "ENSMUSG00000096948.5_tx_54"; exon_id "chr18_55224769_55224868_+"; exonnum "6"; txlen "1226";
chr18	ENSEMBL_gcm37	exon	55224769	55224868	0.0983374586432553	+	.	gene_id "ENSMUSG00000096948.5"; transcript_id "ENSMUSG00000096948.5_tx_63"; exon_id "chr18_55224769_55224868_+"; exonnum "5"; txlen "1693";
chr18	ENSEMBL_gcm37	exon	55224769	55224868	0.0935490618738602	+	.	gene_id "ENSMUSG00000096948.5"; transcript_id "ENSMUSG00000096948.5_tx_65"; exon_id "chr18_55224769_55224868_+"; exonnum "6"; txlen "1823";
chr18	ENSEMBL_gcm37	exon	55224769	55224868	0.0878618302323922	+	.	gene_id "ENSMUSG00000096948.5"; transcript_id "ENSMUSG00000096948.5_tx_69"; exon_id "chr18_55224769_55224868_+"; exonnum "5"; txlen "1204";
chr18	ENSEMBL_gcm37	exon	55224769	55224868	0.0866550720672722	+	.	gene_id "ENSMUSG00000096948.5"; transcript_id "ENSMUSG00000096948.5_tx_71"; exon_id "chr18_55224769_55224868_+"; exonnum "3"; txlen "1485";
chr18	ENSEMBL_gcm37	exon	55224769	55224868	0.0851273363227669	+	.	gene_id "ENSMUSG00000096948.5"; transcript_id "ENSMUSG00000096948.5_tx_73"; exon_id "chr18_55224769_55224868_+"; exonnum "5"; txlen "1212";
chr18	ENSEMBL_gcm37	exon	55224769	55224868	0.0828552020863517	+	.	gene_id "ENSMUSG00000096948.5"; transcript_id "ENSMUSG00000096948.5_tx_75"; exon_id "chr18_55224769_55224868_+"; exonnum "2"; txlen "736";
chr18	ENSEMBL_gcm37	exon	55224769	55224868	0.0797173349582569	+	.	gene_id "ENSMUSG00000096948.5"; transcript_id "ENSMUSG00000096948.5_tx_76"; exon_id "chr18_55224769_55224868_+"; exonnum "5"; txlen "1269";
chr18	ENSEMBL_gcm37	exon	55224769	55224868	0.0764713762950165	+	.	gene_id "ENSMUSG00000096948.5"; transcript_id "ENSMUSG00000096948.5_tx_77"; exon_id "chr18_55224769_55224868_+"; exonnum "4"; txlen "1030";
chr18	ENSEMBL_gcm37	exon	55224769	55224868	0.00330826494906526	+	.	gene_id "ENSMUSG00000096948.5"; transcript_id "ENSMUSG00000096948.5_tx_84"; exon_id "chr18_55224769_55224868_+"; exonnum "7"; txlen "3214";
chr18	ENSEMBL_gcm37	exon	55224769	55224868	0.00330826494906526	+	.	gene_id "ENSMUSG00000096948.5"; transcript_id "ENSMUSG00000096948.5_tx_85"; exon_id "chr18_55224769_55224868_+"; exonnum "7"; txlen "3352";
chr18	HAVANA	exon	55229286	55229452	0	+	.	gene_id "ENSMUSG00000096948.5"; transcript_id "ENSMUST00000272339.1"; gene_type "lncRNA"; gene_name "Gm4221"; transcript_type "lncRNA"; transcript_name "Gm4221-240"; exon_number 1; exon_id "ENSMUSE00001540013.1"; level 2; mgi_id "MGI:3782397"; tag "TAGENE"; havana_gene "OTTMUSG00000073415.1";
chr18	HAVANA	transcript	55229286	55242489	0	+	.	gene_id "ENSMUSG00000096948.5"; transcript_id "ENSMUST00000272339.1"; gene_type "lncRNA"; gene_name "Gm4221"; transcript_type "lncRNA"; transcript_name "Gm4221-240"; level 2; mgi_id "MGI:3782397"; tag "TAGENE"; havana_gene "OTTMUSG00000073415.1";
chr18	HAVANA	exon	55229292	55229668	0	+	.	gene_id "ENSMUSG00000096948.5"; transcript_id "ENSMUST00000272338.1"; gene_type "lncRNA"; gene_name "Gm4221"; transcript_type "lncRNA"; transcript_name "Gm4221-239"; exon_number 1; exon_id "ENSMUSE00001540035.1"; level 2; mgi_id "MGI:3782397"; tag "TAGENE"; havana_gene "OTTMUSG00000073415.1";
chr18	HAVANA	transcript	55229292	55242498	0	+	.	gene_id "ENSMUSG00000096948.5"; transcript_id "ENSMUST00000272338.1"; gene_type "lncRNA"; gene_name "Gm4221"; transcript_type "lncRNA"; transcript_name "Gm4221-239"; level 2; mgi_id "MGI:3782397"; tag "TAGENE"; havana_gene "OTTMUSG00000073415.1";
chr18	HAVANA	exon	55229397	55229452	0	+	.	gene_id "ENSMUSG00000096948.5"; transcript_id "ENSMUST00000272340.1"; gene_type "lncRNA"; gene_name "Gm4221"; transcript_type "lncRNA"; transcript_name "Gm4221-241"; exon_number 1; exon_id "ENSMUSE00001539997.1"; level 2; mgi_id "MGI:3782397"; tag "TAGENE"; havana_gene "OTTMUSG00000073415.1";
chr18	HAVANA	transcript	55229397	55242505	0	+	.	gene_id "ENSMUSG00000096948.5"; transcript_id "ENSMUST00000272340.1"; gene_type "lncRNA"; gene_name "Gm4221"; transcript_type "lncRNA"; transcript_name "Gm4221-241"; level 2; mgi_id "MGI:3782397"; tag "TAGENE"; havana_gene "OTTMUSG00000073415.1";
chr18	HAVANA	exon	55229432	55229452	0	+	.	gene_id "ENSMUSG00000096948.5"; transcript_id "ENSMUST00000236306.2"; gene_type "lncRNA"; gene_name "Gm4221"; transcript_type "lncRNA"; transcript_name "Gm4221-203"; exon_number 1; exon_id "ENSMUSE00001463187.2"; level 2; mgi_id "MGI:3782397"; havana_gene "OTTMUSG00000073415.1"; havana_transcript "OTTMUST00000178156.1";
chr18	HAVANA	transcript	55229432	55242667	0	+	.	gene_id "ENSMUSG00000096948.5"; transcript_id "ENSMUST00000236306.2"; gene_type "lncRNA"; gene_name "Gm4221"; transcript_type "lncRNA"; transcript_name "Gm4221-203"; level 2; mgi_id "MGI:3782397"; havana_gene "OTTMUSG00000073415.1"; havana_transcript "OTTMUST00000178156.1";
chr18	HAVANA	exon	55229550	55229668	0	+	.	gene_id "ENSMUSG00000096948.5"; transcript_id "ENSMUST00000272310.1"; gene_type "lncRNA"; gene_name "Gm4221"; transcript_type "lncRNA"; transcript_name "Gm4221-211"; exon_number 6; exon_id "ENSMUSE00001540077.1"; level 2; mgi_id "MGI:3782397"; tag "basic"; tag "TAGENE"; havana_gene "OTTMUSG00000073415.1";
chr18	HAVANA	exon	55229550	55229668	0	+	.	gene_id "ENSMUSG00000096948.5"; transcript_id "ENSMUST00000272312.1"; gene_type "lncRNA"; gene_name "Gm4221"; transcript_type "lncRNA"; transcript_name "Gm4221-213"; exon_number 5; exon_id "ENSMUSE00001540077.1"; level 2; mgi_id "MGI:3782397"; tag "TAGENE"; havana_gene "OTTMUSG00000073415.1";
chr18	HAVANA	exon	55229550	55229668	0	+	.	gene_id "ENSMUSG00000096948.5"; transcript_id "ENSMUST00000272311.1"; gene_type "lncRNA"; gene_name "Gm4221"; transcript_type "lncRNA"; transcript_name "Gm4221-212"; exon_number 5; exon_id "ENSMUSE00001540077.1"; level 2; mgi_id "MGI:3782397"; tag "TAGENE"; havana_gene "OTTMUSG00000073415.1";
chr18	HAVANA	exon	55229550	55229668	0	+	.	gene_id "ENSMUSG00000096948.5"; transcript_id "ENSMUST00000272313.1"; gene_type "lncRNA"; gene_name "Gm4221"; transcript_type "lncRNA"; transcript_name "Gm4221-214"; exon_number 6; exon_id "ENSMUSE00001540077.1"; level 2; mgi_id "MGI:3782397"; tag "TAGENE"; havana_gene "OTTMUSG00000073415.1";
chr18	HAVANA	exon	55229550	55229668	0	+	.	gene_id "ENSMUSG00000096948.5"; transcript_id "ENSMUST00000272314.1"; gene_type "lncRNA"; gene_name "Gm4221"; transcript_type "lncRNA"; transcript_name "Gm4221-215"; exon_number 5; exon_id "ENSMUSE00001540077.1"; level 2; mgi_id "MGI:3782397"; tag "TAGENE"; havana_gene "OTTMUSG00000073415.1";
chr18	HAVANA	exon	55229550	55229668	0	+	.	gene_id "ENSMUSG00000096948.5"; transcript_id "ENSMUST00000272315.1"; gene_type "lncRNA"; gene_name "Gm4221"; transcript_type "lncRNA"; transcript_name "Gm4221-216"; exon_number 3; exon_id "ENSMUSE00001540077.1"; level 2; mgi_id "MGI:3782397"; tag "TAGENE"; havana_gene "OTTMUSG00000073415.1";
chr18	HAVANA	exon	55229550	55229668	0	+	.	gene_id "ENSMUSG00000096948.5"; transcript_id "ENSMUST00000272317.1"; gene_type "lncRNA"; gene_name "Gm4221"; transcript_type "lncRNA"; transcript_name "Gm4221-218"; exon_number 5; exon_id "ENSMUSE00001540077.1"; level 2; mgi_id "MGI:3782397"; tag "TAGENE"; havana_gene "OTTMUSG00000073415.1";
chr18	HAVANA	exon	55229550	55229668	0	+	.	gene_id "ENSMUSG00000096948.5"; transcript_id "ENSMUST00000272316.1"; gene_type "lncRNA"; gene_name "Gm4221"; transcript_type "lncRNA"; transcript_name "Gm4221-217"; exon_number 6; exon_id "ENSMUSE00001540077.1"; level 2; mgi_id "MGI:3782397"; tag "TAGENE"; havana_gene "OTTMUSG00000073415.1";
chr18	HAVANA	exon	55229550	55229668	0	+	.	gene_id "ENSMUSG00000096948.5"; transcript_id "ENSMUST00000272327.1"; gene_type "lncRNA"; gene_name "Gm4221"; transcript_type "lncRNA"; transcript_name "Gm4221-228"; exon_number 3; exon_id "ENSMUSE00001540077.1"; level 2; mgi_id "MGI:3782397"; tag "TAGENE"; havana_gene "OTTMUSG00000073415.1";
chr18	HAVANA	exon	55229550	55229668	0	+	.	gene_id "ENSMUSG00000096948.5"; transcript_id "ENSMUST00000272323.1"; gene_type "lncRNA"; gene_name "Gm4221"; transcript_type "lncRNA"; transcript_name "Gm4221-224"; exon_number 2; exon_id "ENSMUSE00001540077.1"; level 2; mgi_id "MGI:3782397"; tag "TAGENE"; havana_gene "OTTMUSG00000073415.1";
chr18	HAVANA	exon	55229550	55229668	0	+	.	gene_id "ENSMUSG00000096948.5"; transcript_id "ENSMUST00000272325.1"; gene_type "lncRNA"; gene_name "Gm4221"; transcript_type "lncRNA"; transcript_name "Gm4221-226"; exon_number 4; exon_id "ENSMUSE00001540077.1"; level 2; mgi_id "MGI:3782397"; tag "TAGENE"; havana_gene "OTTMUSG00000073415.1";
chr18	HAVANA	exon	55229550	55229668	0	+	.	gene_id "ENSMUSG00000096948.5"; transcript_id "ENSMUST00000272328.1"; gene_type "lncRNA"; gene_name "Gm4221"; transcript_type "lncRNA"; transcript_name "Gm4221-229"; exon_number 2; exon_id "ENSMUSE00001540077.1"; level 2; mgi_id "MGI:3782397"; tag "TAGENE"; havana_gene "OTTMUSG00000073415.1";
chr18	HAVANA	exon	55229550	55229668	0	+	.	gene_id "ENSMUSG00000096948.5"; transcript_id "ENSMUST00000272331.1"; gene_type "lncRNA"; gene_name "Gm4221"; transcript_type "lncRNA"; transcript_name "Gm4221-232"; exon_number 3; exon_id "ENSMUSE00001540077.1"; level 2; mgi_id "MGI:3782397"; tag "TAGENE"; havana_gene "OTTMUSG00000073415.1";
chr18	HAVANA	exon	55229550	55229668	0	+	.	gene_id "ENSMUSG00000096948.5"; transcript_id "ENSMUST00000272329.1"; gene_type "lncRNA"; gene_name "Gm4221"; transcript_type "lncRNA"; transcript_name "Gm4221-230"; exon_number 2; exon_id "ENSMUSE00001540077.1"; level 2; mgi_id "MGI:3782397"; tag "TAGENE"; havana_gene "OTTMUSG00000073415.1";
chr18	HAVANA	exon	55229550	55229668	0	+	.	gene_id "ENSMUSG00000096948.5"; transcript_id "ENSMUST00000272330.1"; gene_type "lncRNA"; gene_name "Gm4221"; transcript_type "lncRNA"; transcript_name "Gm4221-231"; exon_number 4; exon_id "ENSMUSE00001540077.1"; level 2; mgi_id "MGI:3782397"; tag "TAGENE"; havana_gene "OTTMUSG00000073415.1";
chr18	HAVANA	exon	55229550	55229668	0	+	.	gene_id "ENSMUSG00000096948.5"; transcript_id "ENSMUST00000272326.1"; gene_type "lncRNA"; gene_name "Gm4221"; transcript_type "lncRNA"; transcript_name "Gm4221-227"; exon_number 3; exon_id "ENSMUSE00001540077.1"; level 2; mgi_id "MGI:3782397"; tag "TAGENE"; havana_gene "OTTMUSG00000073415.1";
chr18	HAVANA	exon	55229550	55229668	0	+	.	gene_id "ENSMUSG00000096948.5"; transcript_id "ENSMUST00000272321.1"; gene_type "lncRNA"; gene_name "Gm4221"; transcript_type "lncRNA"; transcript_name "Gm4221-222"; exon_number 3; exon_id "ENSMUSE00001540077.1"; level 2; mgi_id "MGI:3782397"; tag "basic"; tag "TAGENE"; havana_gene "OTTMUSG00000073415.1";
chr18	HAVANA	exon	55229550	55229668	0	+	.	gene_id "ENSMUSG00000096948.5"; transcript_id "ENSMUST00000272332.1"; gene_type "lncRNA"; gene_name "Gm4221"; transcript_type "lncRNA"; transcript_name "Gm4221-233"; exon_number 5; exon_id "ENSMUSE00001540077.1"; level 2; mgi_id "MGI:3782397"; tag "basic"; tag "TAGENE"; havana_gene "OTTMUSG00000073415.1";
chr18	HAVANA	exon	55229550	55229668	0	+	.	gene_id "ENSMUSG00000096948.5"; transcript_id "ENSMUST00000272337.1"; gene_type "lncRNA"; gene_name "Gm4221"; transcript_type "lncRNA"; transcript_name "Gm4221-238"; exon_number 2; exon_id "ENSMUSE00001540077.1"; level 2; mgi_id "MGI:3782397"; tag "TAGENE"; havana_gene "OTTMUSG00000073415.1";
chr18	HAVANA	exon	55229550	55229668	0	+	.	gene_id "ENSMUSG00000096948.5"; transcript_id "ENSMUST00000272339.1"; gene_type "lncRNA"; gene_name "Gm4221"; transcript_type "lncRNA"; transcript_name "Gm4221-240"; exon_number 2; exon_id "ENSMUSE00001540077.1"; level 2; mgi_id "MGI:3782397"; tag "TAGENE"; havana_gene "OTTMUSG00000073415.1";
chr18	HAVANA	exon	55229550	55229668	0	+	.	gene_id "ENSMUSG00000096948.5"; transcript_id "ENSMUST00000272340.1"; gene_type "lncRNA"; gene_name "Gm4221"; transcript_type "lncRNA"; transcript_name "Gm4221-241"; exon_number 2; exon_id "ENSMUSE00001540077.1"; level 2; mgi_id "MGI:3782397"; tag "TAGENE"; havana_gene "OTTMUSG00000073415.1";
chr18	HAVANA	exon	55229550	55229668	0	+	.	gene_id "ENSMUSG00000096948.5"; transcript_id "ENSMUST00000236306.2"; gene_type "lncRNA"; gene_name "Gm4221"; transcript_type "lncRNA"; transcript_name "Gm4221-203"; exon_number 2; exon_id "ENSMUSE00001540077.1"; level 2; mgi_id "MGI:3782397"; havana_gene "OTTMUSG00000073415.1"; havana_transcript "OTTMUST00000178156.1";
chr18	ENSEMBL_gcm37	exon	55229550	55229668	0.303488979564184	+	.	gene_id "ENSMUSG00000096948.5"; transcript_id "ENSMUSG00000096948.5_tx_21"; exon_id "chr18_55229550_55229668_+"; exonnum "7"; txlen "1290";
chr18	ENSEMBL_gcm37	exon	55229550	55229668	0.265859742838312	+	.	gene_id "ENSMUSG00000096948.5"; transcript_id "ENSMUSG00000096948.5_tx_23"; exon_id "chr18_55229550_55229668_+"; exonnum "7"; txlen "1495";
chr18	ENSEMBL_gcm37	exon	55229550	55229668	0.228263771578026	+	.	gene_id "ENSMUSG00000096948.5"; transcript_id "ENSMUSG00000096948.5_tx_26"; exon_id "chr18_55229550_55229668_+"; exonnum "6"; txlen "1247";
chr18	ENSEMBL_gcm37	exon	55229550	55229668	0.223932931811974	+	.	gene_id "ENSMUSG00000096948.5"; transcript_id "ENSMUSG00000096948.5_tx_27"; exon_id "chr18_55229550_55229668_+"; exonnum "7"; txlen "1377";
chr18	ENSEMBL_gcm37	exon	55229550	55229668	0.178840568797296	+	.	gene_id "ENSMUSG00000096948.5"; transcript_id "ENSMUSG00000096948.5_tx_35"; exon_id "chr18_55229550_55229668_+"; exonnum "4"; txlen "866";
chr18	ENSEMBL_gcm37	exon	55229550	55229668	0.17196945582815	+	.	gene_id "ENSMUSG00000096948.5"; transcript_id "ENSMUSG00000096948.5_tx_39"; exon_id "chr18_55229550_55229668_+"; exonnum "7"; txlen "1204";
chr18	ENSEMBL_gcm37	exon	55229550	55229668	0.171447546366611	+	.	gene_id "ENSMUSG00000096948.5"; transcript_id "ENSMUSG00000096948.5_tx_40"; exon_id "chr18_55229550_55229668_+"; exonnum "6"; txlen "1365";
chr18	ENSEMBL_gcm37	exon	55229550	55229668	0.166532292220816	+	.	gene_id "ENSMUSG00000096948.5"; transcript_id "ENSMUSG00000096948.5_tx_42"; exon_id "chr18_55229550_55229668_+"; exonnum "6"; txlen "1160";
chr18	ENSEMBL_gcm37	exon	55229550	55229668	0.164625246738415	+	.	gene_id "ENSMUSG00000096948.5"; transcript_id "ENSMUSG00000096948.5_tx_43"; exon_id "chr18_55229550_55229668_+"; exonnum "6"; txlen "1074";
chr18	ENSEMBL_gcm37	exon	55229550	55229668	0.128414033418798	+	.	gene_id "ENSMUSG00000096948.5"; transcript_id "ENSMUSG00000096948.5_tx_50"; exon_id "chr18_55229550_55229668_+"; exonnum "7"; txlen "1342";
chr18	ENSEMBL_gcm37	exon	55229550	55229668	0.120609217646503	+	.	gene_id "ENSMUSG00000096948.5"; transcript_id "ENSMUSG00000096948.5_tx_53"; exon_id "chr18_55229550_55229668_+"; exonnum "5"; txlen "1025";
chr18	ENSEMBL_gcm37	exon	55229550	55229668	0.119440620370088	+	.	gene_id "ENSMUSG00000096948.5"; transcript_id "ENSMUSG00000096948.5_tx_54"; exon_id "chr18_55229550_55229668_+"; exonnum "7"; txlen "1226";
chr18	ENSEMBL_gcm37	exon	55229550	55229668	0.10438663995874	+	.	gene_id "ENSMUSG00000096948.5"; transcript_id "ENSMUSG00000096948.5_tx_60"; exon_id "chr18_55229550_55229668_+"; exonnum "3"; txlen "766";
chr18	ENSEMBL_gcm37	exon	55229550	55229668	0.0983374586432553	+	.	gene_id "ENSMUSG00000096948.5"; transcript_id "ENSMUSG00000096948.5_tx_63"; exon_id "chr18_55229550_55229668_+"; exonnum "6"; txlen "1693";
chr18	ENSEMBL_gcm37	exon	55229550	55229668	0.0935490618738602	+	.	gene_id "ENSMUSG00000096948.5"; transcript_id "ENSMUSG00000096948.5_tx_65"; exon_id "chr18_55229550_55229668_+"; exonnum "7"; txlen "1823";
chr18	ENSEMBL_gcm37	exon	55229550	55229668	0.0878618302323922	+	.	gene_id "ENSMUSG00000096948.5"; transcript_id "ENSMUSG00000096948.5_tx_69"; exon_id "chr18_55229550_55229668_+"; exonnum "6"; txlen "1204";
chr18	ENSEMBL_gcm37	exon	55229550	55229668	0.0866550720672722	+	.	gene_id "ENSMUSG00000096948.5"; transcript_id "ENSMUSG00000096948.5_tx_71"; exon_id "chr18_55229550_55229668_+"; exonnum "4"; txlen "1485";
chr18	ENSEMBL_gcm37	exon	55229550	55229668	0.0851273363227669	+	.	gene_id "ENSMUSG00000096948.5"; transcript_id "ENSMUSG00000096948.5_tx_73"; exon_id "chr18_55229550_55229668_+"; exonnum "6"; txlen "1212";
chr18	ENSEMBL_gcm37	exon	55229550	55229668	0.0845639687491636	+	.	gene_id "ENSMUSG00000096948.5"; transcript_id "ENSMUSG00000096948.5_tx_74"; exon_id "chr18_55229550_55229668_+"; exonnum "6"; txlen "1190";
chr18	ENSEMBL_gcm37	exon	55229550	55229668	0.0828552020863517	+	.	gene_id "ENSMUSG00000096948.5"; transcript_id "ENSMUSG00000096948.5_tx_75"; exon_id "chr18_55229550_55229668_+"; exonnum "3"; txlen "736";
chr18	ENSEMBL_gcm37	exon	55229550	55229668	0.0797173349582569	+	.	gene_id "ENSMUSG00000096948.5"; transcript_id "ENSMUSG00000096948.5_tx_76"; exon_id "chr18_55229550_55229668_+"; exonnum "6"; txlen "1269";
chr18	ENSEMBL_gcm37	exon	55229550	55229668	0.0764713762950165	+	.	gene_id "ENSMUSG00000096948.5"; transcript_id "ENSMUSG00000096948.5_tx_77"; exon_id "chr18_55229550_55229668_+"; exonnum "5"; txlen "1030";
chr18	ENSEMBL_gcm37	exon	55229550	55229668	0.0709271562483303	+	.	gene_id "ENSMUSG00000096948.5"; transcript_id "ENSMUSG00000096948.5_tx_79"; exon_id "chr18_55229550_55229668_+"; exonnum "6"; txlen "1395";
chr18	ENSEMBL_gcm37	exon	55229550	55229668	0.0690672910581078	+	.	gene_id "ENSMUSG00000096948.5"; transcript_id "ENSMUSG00000096948.5_tx_82"; exon_id "chr18_55229550_55229668_+"; exonnum "2"; txlen "636";
chr18	ENSEMBL_gcm37	exon	55229550	55229668	0.00330826494906526	+	.	gene_id "ENSMUSG00000096948.5"; transcript_id "ENSMUSG00000096948.5_tx_84"; exon_id "chr18_55229550_55229668_+"; exonnum "8"; txlen "3214";
chr18	ENSEMBL_gcm37	exon	55229550	55229668	0.00330826494906526	+	.	gene_id "ENSMUSG00000096948.5"; transcript_id "ENSMUSG00000096948.5_tx_85"; exon_id "chr18_55229550_55229668_+"; exonnum "8"; txlen "3352";
chr18	HAVANA	exon	55237544	55237655	0	+	.	gene_id "ENSMUSG00000096948.5"; transcript_id "ENSMUST00000272342.1"; gene_type "lncRNA"; gene_name "Gm4221"; transcript_type "lncRNA"; transcript_name "Gm4221-243"; exon_number 1; exon_id "ENSMUSE00001540070.1"; level 2; mgi_id "MGI:3782397"; tag "TAGENE"; havana_gene "OTTMUSG00000073415.1";
chr18	HAVANA	transcript	55237544	55242931	0	+	.	gene_id "ENSMUSG00000096948.5"; transcript_id "ENSMUST00000272342.1"; gene_type "lncRNA"; gene_name "Gm4221"; transcript_type "lncRNA"; transcript_name "Gm4221-243"; level 2; mgi_id "MGI:3782397"; tag "TAGENE"; havana_gene "OTTMUSG00000073415.1";
chr18	HAVANA	exon	55237724	55237889	0	+	.	gene_id "ENSMUSG00000096948.5"; transcript_id "ENSMUST00000272343.1"; gene_type "lncRNA"; gene_name "Gm4221"; transcript_type "lncRNA"; transcript_name "Gm4221-244"; exon_number 1; exon_id "ENSMUSE00001540071.1"; level 2; mgi_id "MGI:3782397"; tag "TAGENE"; havana_gene "OTTMUSG00000073415.1";
chr18	HAVANA	transcript	55237724	55242507	0	+	.	gene_id "ENSMUSG00000096948.5"; transcript_id "ENSMUST00000272343.1"; gene_type "lncRNA"; gene_name "Gm4221"; transcript_type "lncRNA"; transcript_name "Gm4221-244"; level 2; mgi_id "MGI:3782397"; tag "TAGENE"; havana_gene "OTTMUSG00000073415.1";
chr18	HAVANA	exon	55237772	55237889	0	+	.	gene_id "ENSMUSG00000096948.5"; transcript_id "ENSMUST00000272344.1"; gene_type "lncRNA"; gene_name "Gm4221"; transcript_type "lncRNA"; transcript_name "Gm4221-245"; exon_number 1; exon_id "ENSMUSE00001540082.1"; level 2; mgi_id "MGI:3782397"; tag "TAGENE"; havana_gene "OTTMUSG00000073415.1";
chr18	HAVANA	transcript	55237772	55242505	0	+	.	gene_id "ENSMUSG00000096948.5"; transcript_id "ENSMUST00000272344.1"; gene_type "lncRNA"; gene_name "Gm4221"; transcript_type "lncRNA"; transcript_name "Gm4221-245"; level 2; mgi_id "MGI:3782397"; tag "TAGENE"; havana_gene "OTTMUSG00000073415.1";
chr18	HAVANA	exon	55242194	55242368	0	+	.	gene_id "ENSMUSG00000096948.5"; transcript_id "ENSMUST00000272332.1"; gene_type "lncRNA"; gene_name "Gm4221"; transcript_type "lncRNA"; transcript_name "Gm4221-233"; exon_number 6; exon_id "ENSMUSE00001540040.1"; level 2; mgi_id "MGI:3782397"; tag "basic"; tag "TAGENE"; havana_gene "OTTMUSG00000073415.1";
chr18	HAVANA	exon	55242194	55242498	0	+	.	gene_id "ENSMUSG00000096948.5"; transcript_id "ENSMUST00000272312.1"; gene_type "lncRNA"; gene_name "Gm4221"; transcript_type "lncRNA"; transcript_name "Gm4221-213"; exon_number 6; exon_id "ENSMUSE00001540003.1"; level 2; mgi_id "MGI:3782397"; tag "TAGENE"; havana_gene "OTTMUSG00000073415.1";
chr18	HAVANA	exon	55242194	55242501	0	+	.	gene_id "ENSMUSG00000096948.5"; transcript_id "ENSMUST00000272313.1"; gene_type "lncRNA"; gene_name "Gm4221"; transcript_type "lncRNA"; transcript_name "Gm4221-214"; exon_number 7; exon_id "ENSMUSE00001540081.1"; level 2; mgi_id "MGI:3782397"; tag "TAGENE"; havana_gene "OTTMUSG00000073415.1";
chr18	HAVANA	exon	55242194	55242501	0	+	.	gene_id "ENSMUSG00000096948.5"; transcript_id "ENSMUST00000272317.1"; gene_type "lncRNA"; gene_name "Gm4221"; transcript_type "lncRNA"; transcript_name "Gm4221-218"; exon_number 6; exon_id "ENSMUSE00001540081.1"; level 2; mgi_id "MGI:3782397"; tag "TAGENE"; havana_gene "OTTMUSG00000073415.1";
chr18	HAVANA	exon	55242194	55242505	0	+	.	gene_id "ENSMUSG00000096948.5"; transcript_id "ENSMUST00000272314.1"; gene_type "lncRNA"; gene_name "Gm4221"; transcript_type "lncRNA"; transcript_name "Gm4221-215"; exon_number 6; exon_id "ENSMUSE00001540006.1"; level 2; mgi_id "MGI:3782397"; tag "TAGENE"; havana_gene "OTTMUSG00000073415.1";
chr18	HAVANA	exon	55242194	55242505	0	+	.	gene_id "ENSMUSG00000096948.5"; transcript_id "ENSMUST00000272315.1"; gene_type "lncRNA"; gene_name "Gm4221"; transcript_type "lncRNA"; transcript_name "Gm4221-216"; exon_number 4; exon_id "ENSMUSE00001540006.1"; level 2; mgi_id "MGI:3782397"; tag "TAGENE"; havana_gene "OTTMUSG00000073415.1";
chr18	HAVANA	exon	55242194	55242505	0	+	.	gene_id "ENSMUSG00000096948.5"; transcript_id "ENSMUST00000272327.1"; gene_type "lncRNA"; gene_name "Gm4221"; transcript_type "lncRNA"; transcript_name "Gm4221-228"; exon_number 4; exon_id "ENSMUSE00001540006.1"; level 2; mgi_id "MGI:3782397"; tag "TAGENE"; havana_gene "OTTMUSG00000073415.1";
chr18	HAVANA	exon	55242194	55242505	0	+	.	gene_id "ENSMUSG00000096948.5"; transcript_id "ENSMUST00000272329.1"; gene_type "lncRNA"; gene_name "Gm4221"; transcript_type "lncRNA"; transcript_name "Gm4221-230"; exon_number 3; exon_id "ENSMUSE00001540006.1"; level 2; mgi_id "MGI:3782397"; tag "TAGENE"; havana_gene "OTTMUSG00000073415.1";
chr18	HAVANA	exon	55242194	55242505	0	+	.	gene_id "ENSMUSG00000096948.5"; transcript_id "ENSMUST00000272337.1"; gene_type "lncRNA"; gene_name "Gm4221"; transcript_type "lncRNA"; transcript_name "Gm4221-238"; exon_number 3; exon_id "ENSMUSE00001540006.1"; level 2; mgi_id "MGI:3782397"; tag "TAGENE"; havana_gene "OTTMUSG00000073415.1";
chr18	HAVANA	exon	55242194	55242505	0	+	.	gene_id "ENSMUSG00000096948.5"; transcript_id "ENSMUST00000272340.1"; gene_type "lncRNA"; gene_name "Gm4221"; transcript_type "lncRNA"; transcript_name "Gm4221-241"; exon_number 3; exon_id "ENSMUSE00001540006.1"; level 2; mgi_id "MGI:3782397"; tag "TAGENE"; havana_gene "OTTMUSG00000073415.1";
chr18	HAVANA	exon	55242194	55242505	0	+	.	gene_id "ENSMUSG00000096948.5"; transcript_id "ENSMUST00000272344.1"; gene_type "lncRNA"; gene_name "Gm4221"; transcript_type "lncRNA"; transcript_name "Gm4221-245"; exon_number 2; exon_id "ENSMUSE00001540006.1"; level 2; mgi_id "MGI:3782397"; tag "TAGENE"; havana_gene "OTTMUSG00000073415.1";
chr18	HAVANA	exon	55242194	55242506	0	+	.	gene_id "ENSMUSG00000096948.5"; transcript_id "ENSMUST00000272330.1"; gene_type "lncRNA"; gene_name "Gm4221"; transcript_type "lncRNA"; transcript_name "Gm4221-231"; exon_number 5; exon_id "ENSMUSE00001539998.1"; level 2; mgi_id "MGI:3782397"; tag "TAGENE"; havana_gene "OTTMUSG00000073415.1";
chr18	sragcm37_mid	exon	55242194	55242659	0.0983374586432553	+	.	gene_id "ENSMUSG00000096948.5"; transcript_id "ENSMUSG00000096948.5_tx_63"; exon_id "chr18_55242194_55242659_+"; exonnum "7"; txlen "1693";
chr18	sragcm37_mid	exon	55242194	55242659	0.0935490618738602	+	.	gene_id "ENSMUSG00000096948.5"; transcript_id "ENSMUSG00000096948.5_tx_65"; exon_id "chr18_55242194_55242659_+"; exonnum "8"; txlen "1823";
chr18	sragcm37_mid	exon	55242194	55242659	0.0878618302323922	+	.	gene_id "ENSMUSG00000096948.5"; transcript_id "ENSMUSG00000096948.5_tx_69"; exon_id "chr18_55242194_55242659_+"; exonnum "7"; txlen "1204";
chr18	sragcm37_mid	exon	55242194	55242659	0.0866550720672722	+	.	gene_id "ENSMUSG00000096948.5"; transcript_id "ENSMUSG00000096948.5_tx_71"; exon_id "chr18_55242194_55242659_+"; exonnum "5"; txlen "1485";
chr18	sragcm37_mid	exon	55242194	55242659	0.0764713762950165	+	.	gene_id "ENSMUSG00000096948.5"; transcript_id "ENSMUSG00000096948.5_tx_77"; exon_id "chr18_55242194_55242659_+"; exonnum "6"; txlen "1030";
chr18	sragcm37_mid	exon	55242194	55242659	0.00330826494906526	+	.	gene_id "ENSMUSG00000096948.5"; transcript_id "ENSMUSG00000096948.5_tx_84"; exon_id "chr18_55242194_55242659_+"; exonnum "9"; txlen "3214";
chr18	sragcm37_mid	exon	55242194	55242659	0.00330826494906526	+	.	gene_id "ENSMUSG00000096948.5"; transcript_id "ENSMUSG00000096948.5_tx_85"; exon_id "chr18_55242194_55242659_+"; exonnum "9"; txlen "3352";
chr18	HAVANA	exon	55242194	55242667	0	+	.	gene_id "ENSMUSG00000096948.5"; transcript_id "ENSMUST00000236306.2"; gene_type "lncRNA"; gene_name "Gm4221"; transcript_type "lncRNA"; transcript_name "Gm4221-203"; exon_number 3; exon_id "ENSMUSE00001459450.2"; level 2; mgi_id "MGI:3782397"; havana_gene "OTTMUSG00000073415.1"; havana_transcript "OTTMUST00000178156.1";
chr18	HAVANA	exon	55242194	55242931	0	+	.	gene_id "ENSMUSG00000096948.5"; transcript_id "ENSMUST00000272342.1"; gene_type "lncRNA"; gene_name "Gm4221"; transcript_type "lncRNA"; transcript_name "Gm4221-243"; exon_number 2; exon_id "ENSMUSE00001540024.1"; level 2; mgi_id "MGI:3782397"; tag "TAGENE"; havana_gene "OTTMUSG00000073415.1";
chr18	HAVANA	exon	55242194	55242934	0	+	.	gene_id "ENSMUSG00000096948.5"; transcript_id "ENSMUST00000272310.1"; gene_type "lncRNA"; gene_name "Gm4221"; transcript_type "lncRNA"; transcript_name "Gm4221-211"; exon_number 7; exon_id "ENSMUSE00001540086.1"; level 2; mgi_id "MGI:3782397"; tag "basic"; tag "TAGENE"; havana_gene "OTTMUSG00000073415.1";
chr18	HAVANA	exon	55242194	55242934	0	+	.	gene_id "ENSMUSG00000096948.5"; transcript_id "ENSMUST00000272311.1"; gene_type "lncRNA"; gene_name "Gm4221"; transcript_type "lncRNA"; transcript_name "Gm4221-212"; exon_number 6; exon_id "ENSMUSE00001540086.1"; level 2; mgi_id "MGI:3782397"; tag "TAGENE"; havana_gene "OTTMUSG00000073415.1";
chr18	HAVANA	exon	55242194	55242938	0	+	.	gene_id "ENSMUSG00000096948.5"; transcript_id "ENSMUST00000272136.1"; gene_type "lncRNA"; gene_name "Gm4221"; transcript_type "lncRNA"; transcript_name "Gm4221-207"; exon_number 3; exon_id "ENSMUSE00001539636.1"; level 2; mgi_id "MGI:3782397"; tag "Ensembl_canonical"; tag "GENCODE_Primary"; tag "TAGENE"; havana_gene "OTTMUSG00000073415.1";
chr18	HAVANA	exon	55242199	55242486	0	+	.	gene_id "ENSMUSG00000096948.5"; transcript_id "ENSMUST00000272331.1"; gene_type "lncRNA"; gene_name "Gm4221"; transcript_type "lncRNA"; transcript_name "Gm4221-232"; exon_number 4; exon_id "ENSMUSE00001540061.1"; level 2; mgi_id "MGI:3782397"; tag "TAGENE"; havana_gene "OTTMUSG00000073415.1";
chr18	HAVANA	exon	55242199	55242489	0	+	.	gene_id "ENSMUSG00000096948.5"; transcript_id "ENSMUST00000272339.1"; gene_type "lncRNA"; gene_name "Gm4221"; transcript_type "lncRNA"; transcript_name "Gm4221-240"; exon_number 3; exon_id "ENSMUSE00001540042.1"; level 2; mgi_id "MGI:3782397"; tag "TAGENE"; havana_gene "OTTMUSG00000073415.1";
chr18	HAVANA	exon	55242199	55242498	0	+	.	gene_id "ENSMUSG00000096948.5"; transcript_id "ENSMUST00000272338.1"; gene_type "lncRNA"; gene_name "Gm4221"; transcript_type "lncRNA"; transcript_name "Gm4221-239"; exon_number 2; exon_id "ENSMUSE00001540027.1"; level 2; mgi_id "MGI:3782397"; tag "TAGENE"; havana_gene "OTTMUSG00000073415.1";
chr18	HAVANA	exon	55242199	55242501	0	+	.	gene_id "ENSMUSG00000096948.5"; transcript_id "ENSMUST00000272328.1"; gene_type "lncRNA"; gene_name "Gm4221"; transcript_type "lncRNA"; transcript_name "Gm4221-229"; exon_number 3; exon_id "ENSMUSE00001540059.1"; level 2; mgi_id "MGI:3782397"; tag "TAGENE"; havana_gene "OTTMUSG00000073415.1";
chr18	HAVANA	exon	55242199	55242505	0	+	.	gene_id "ENSMUSG00000096948.5"; transcript_id "ENSMUST00000272316.1"; gene_type "lncRNA"; gene_name "Gm4221"; transcript_type "lncRNA"; transcript_name "Gm4221-217"; exon_number 7; exon_id "ENSMUSE00001540079.1"; level 2; mgi_id "MGI:3782397"; tag "TAGENE"; havana_gene "OTTMUSG00000073415.1";
chr18	HAVANA	exon	55242199	55242507	0	+	.	gene_id "ENSMUSG00000096948.5"; transcript_id "ENSMUST00000272343.1"; gene_type "lncRNA"; gene_name "Gm4221"; transcript_type "lncRNA"; transcript_name "Gm4221-244"; exon_number 2; exon_id "ENSMUSE00001540020.1"; level 2; mgi_id "MGI:3782397"; tag "TAGENE"; havana_gene "OTTMUSG00000073415.1";
chr18	HAVANA	exon	55242199	55242659	0	+	.	gene_id "ENSMUSG00000096948.5"; transcript_id "ENSMUST00000272321.1"; gene_type "lncRNA"; gene_name "Gm4221"; transcript_type "lncRNA"; transcript_name "Gm4221-222"; exon_number 4; exon_id "ENSMUSE00001540038.1"; level 2; mgi_id "MGI:3782397"; tag "basic"; tag "TAGENE"; havana_gene "OTTMUSG00000073415.1";
chr18	ENSEMBL_gcm37	exon	55242199	55242659	0.228263771578026	+	.	gene_id "ENSMUSG00000096948.5"; transcript_id "ENSMUSG00000096948.5_tx_26"; exon_id "chr18_55242199_55242659_+"; exonnum "7"; txlen "1247";
chr18	ENSEMBL_gcm37	exon	55242199	55242659	0.223932931811974	+	.	gene_id "ENSMUSG00000096948.5"; transcript_id "ENSMUSG00000096948.5_tx_27"; exon_id "chr18_55242199_55242659_+"; exonnum "8"; txlen "1377";
chr18	ENSEMBL_gcm37	exon	55242199	55242659	0.120609217646503	+	.	gene_id "ENSMUSG00000096948.5"; transcript_id "ENSMUSG00000096948.5_tx_53"; exon_id "chr18_55242199_55242659_+"; exonnum "6"; txlen "1025";
chr18	ENSEMBL_gcm37	exon	55242199	55242659	0.0797173349582569	+	.	gene_id "ENSMUSG00000096948.5"; transcript_id "ENSMUSG00000096948.5_tx_76"; exon_id "chr18_55242199_55242659_+"; exonnum "7"; txlen "1269";
chr18	HAVANA	exon	55242199	55242926	0	+	.	gene_id "ENSMUSG00000096948.5"; transcript_id "ENSMUST00000272326.1"; gene_type "lncRNA"; gene_name "Gm4221"; transcript_type "lncRNA"; transcript_name "Gm4221-227"; exon_number 4; exon_id "ENSMUSE00001540018.1"; level 2; mgi_id "MGI:3782397"; tag "TAGENE"; havana_gene "OTTMUSG00000073415.1";
chr18	HAVANA	exon	55242199	55242928	0	+	.	gene_id "ENSMUSG00000096948.5"; transcript_id "ENSMUST00000272325.1"; gene_type "lncRNA"; gene_name "Gm4221"; transcript_type "lncRNA"; transcript_name "Gm4221-226"; exon_number 5; exon_id "ENSMUSE00001540045.1"; level 2; mgi_id "MGI:3782397"; tag "TAGENE"; havana_gene "OTTMUSG00000073415.1";
chr18	HAVANA	exon	55253043	55253155	0	+	.	gene_id "ENSMUSG00000096948.5"; transcript_id "ENSMUST00000272321.1"; gene_type "lncRNA"; gene_name "Gm4221"; transcript_type "lncRNA"; transcript_name "Gm4221-222"; exon_number 5; exon_id "ENSMUSE00001540016.1"; level 2; mgi_id "MGI:3782397"; tag "basic"; tag "TAGENE"; havana_gene "OTTMUSG00000073415.1";
chr18	ENSEMBL_gcm37	exon	55253043	55253155	0.265859742838312	+	.	gene_id "ENSMUSG00000096948.5"; transcript_id "ENSMUSG00000096948.5_tx_23"; exon_id "chr18_55253043_55253155_+"; exonnum "8"; txlen "1495";
chr18	ENSEMBL_gcm37	exon	55253043	55253155	0.178840568797296	+	.	gene_id "ENSMUSG00000096948.5"; transcript_id "ENSMUSG00000096948.5_tx_35"; exon_id "chr18_55253043_55253155_+"; exonnum "5"; txlen "866";
chr18	ENSEMBL_gcm37	exon	55253043	55253155	0.17196945582815	+	.	gene_id "ENSMUSG00000096948.5"; transcript_id "ENSMUSG00000096948.5_tx_39"; exon_id "chr18_55253043_55253155_+"; exonnum "8"; txlen "1204";
chr18	ENSEMBL_gcm37	exon	55253043	55253155	0.171447546366611	+	.	gene_id "ENSMUSG00000096948.5"; transcript_id "ENSMUSG00000096948.5_tx_40"; exon_id "chr18_55253043_55253155_+"; exonnum "7"; txlen "1365";
chr18	ENSEMBL_gcm37	exon	55253043	55253155	0.164625246738415	+	.	gene_id "ENSMUSG00000096948.5"; transcript_id "ENSMUSG00000096948.5_tx_43"; exon_id "chr18_55253043_55253155_+"; exonnum "7"; txlen "1074";
chr18	ENSEMBL_gcm37	exon	55253043	55253155	0.128414033418798	+	.	gene_id "ENSMUSG00000096948.5"; transcript_id "ENSMUSG00000096948.5_tx_50"; exon_id "chr18_55253043_55253155_+"; exonnum "8"; txlen "1342";
chr18	ENSEMBL_gcm37	exon	55253043	55253155	0.119440620370088	+	.	gene_id "ENSMUSG00000096948.5"; transcript_id "ENSMUSG00000096948.5_tx_54"; exon_id "chr18_55253043_55253155_+"; exonnum "8"; txlen "1226";
chr18	ENSEMBL_gcm37	exon	55253043	55253155	0.10438663995874	+	.	gene_id "ENSMUSG00000096948.5"; transcript_id "ENSMUSG00000096948.5_tx_60"; exon_id "chr18_55253043_55253155_+"; exonnum "4"; txlen "766";
chr18	ENSEMBL_gcm37	exon	55253043	55253155	0.0983374586432553	+	.	gene_id "ENSMUSG00000096948.5"; transcript_id "ENSMUSG00000096948.5_tx_63"; exon_id "chr18_55253043_55253155_+"; exonnum "8"; txlen "1693";
chr18	ENSEMBL_gcm37	exon	55253043	55253155	0.0935490618738602	+	.	gene_id "ENSMUSG00000096948.5"; transcript_id "ENSMUSG00000096948.5_tx_65"; exon_id "chr18_55253043_55253155_+"; exonnum "9"; txlen "1823";
chr18	ENSEMBL_gcm37	exon	55253043	55253155	0.0866550720672722	+	.	gene_id "ENSMUSG00000096948.5"; transcript_id "ENSMUSG00000096948.5_tx_71"; exon_id "chr18_55253043_55253155_+"; exonnum "6"; txlen "1485";
chr18	ENSEMBL_gcm37	exon	55253043	55253155	0.0851273363227669	+	.	gene_id "ENSMUSG00000096948.5"; transcript_id "ENSMUSG00000096948.5_tx_73"; exon_id "chr18_55253043_55253155_+"; exonnum "7"; txlen "1212";
chr18	ENSEMBL_gcm37	exon	55253043	55253155	0.0828552020863517	+	.	gene_id "ENSMUSG00000096948.5"; transcript_id "ENSMUSG00000096948.5_tx_75"; exon_id "chr18_55253043_55253155_+"; exonnum "4"; txlen "736";
chr18	ENSEMBL_gcm37	exon	55253043	55253155	0.0709271562483303	+	.	gene_id "ENSMUSG00000096948.5"; transcript_id "ENSMUSG00000096948.5_tx_79"; exon_id "chr18_55253043_55253155_+"; exonnum "7"; txlen "1395";
chr18	ENSEMBL_gcm37	exon	55253043	55253155	0.0690672910581078	+	.	gene_id "ENSMUSG00000096948.5"; transcript_id "ENSMUSG00000096948.5_tx_82"; exon_id "chr18_55253043_55253155_+"; exonnum "3"; txlen "636";
chr18	ENSEMBL_gcm37	exon	55253043	55253155	0.00330826494906526	+	.	gene_id "ENSMUSG00000096948.5"; transcript_id "ENSMUSG00000096948.5_tx_84"; exon_id "chr18_55253043_55253155_+"; exonnum "10"; txlen "3214";
chr18	ENSEMBL_gcm37	exon	55253043	55253155	0.00330826494906526	+	.	gene_id "ENSMUSG00000096948.5"; transcript_id "ENSMUSG00000096948.5_tx_85"; exon_id "chr18_55253043_55253155_+"; exonnum "10"; txlen "3352";
chr18	HAVANA	exon	55254212	55254303	0	+	.	gene_id "ENSMUSG00000096948.5"; transcript_id "ENSMUST00000272321.1"; gene_type "lncRNA"; gene_name "Gm4221"; transcript_type "lncRNA"; transcript_name "Gm4221-222"; exon_number 6; exon_id "ENSMUSE00001540001.1"; level 2; mgi_id "MGI:3782397"; tag "basic"; tag "TAGENE"; havana_gene "OTTMUSG00000073415.1";
chr18	ENSEMBL_gcm37	exon	55254212	55254303	0.265859742838312	+	.	gene_id "ENSMUSG00000096948.5"; transcript_id "ENSMUSG00000096948.5_tx_23"; exon_id "chr18_55254212_55254303_+"; exonnum "9"; txlen "1495";
chr18	ENSEMBL_gcm37	exon	55254212	55254303	0.178840568797296	+	.	gene_id "ENSMUSG00000096948.5"; transcript_id "ENSMUSG00000096948.5_tx_35"; exon_id "chr18_55254212_55254303_+"; exonnum "6"; txlen "866";
chr18	ENSEMBL_gcm37	exon	55254212	55254303	0.17196945582815	+	.	gene_id "ENSMUSG00000096948.5"; transcript_id "ENSMUSG00000096948.5_tx_39"; exon_id "chr18_55254212_55254303_+"; exonnum "9"; txlen "1204";
chr18	ENSEMBL_gcm37	exon	55254212	55254303	0.171447546366611	+	.	gene_id "ENSMUSG00000096948.5"; transcript_id "ENSMUSG00000096948.5_tx_40"; exon_id "chr18_55254212_55254303_+"; exonnum "8"; txlen "1365";
chr18	ENSEMBL_gcm37	exon	55254212	55254303	0.164625246738415	+	.	gene_id "ENSMUSG00000096948.5"; transcript_id "ENSMUSG00000096948.5_tx_43"; exon_id "chr18_55254212_55254303_+"; exonnum "8"; txlen "1074";
chr18	ENSEMBL_gcm37	exon	55254212	55254303	0.128414033418798	+	.	gene_id "ENSMUSG00000096948.5"; transcript_id "ENSMUSG00000096948.5_tx_50"; exon_id "chr18_55254212_55254303_+"; exonnum "9"; txlen "1342";
chr18	ENSEMBL_gcm37	exon	55254212	55254303	0.119440620370088	+	.	gene_id "ENSMUSG00000096948.5"; transcript_id "ENSMUSG00000096948.5_tx_54"; exon_id "chr18_55254212_55254303_+"; exonnum "9"; txlen "1226";
chr18	ENSEMBL_gcm37	exon	55254212	55254303	0.10438663995874	+	.	gene_id "ENSMUSG00000096948.5"; transcript_id "ENSMUSG00000096948.5_tx_60"; exon_id "chr18_55254212_55254303_+"; exonnum "5"; txlen "766";
chr18	ENSEMBL_gcm37	exon	55254212	55254303	0.0983374586432553	+	.	gene_id "ENSMUSG00000096948.5"; transcript_id "ENSMUSG00000096948.5_tx_63"; exon_id "chr18_55254212_55254303_+"; exonnum "9"; txlen "1693";
chr18	ENSEMBL_gcm37	exon	55254212	55254303	0.0935490618738602	+	.	gene_id "ENSMUSG00000096948.5"; transcript_id "ENSMUSG00000096948.5_tx_65"; exon_id "chr18_55254212_55254303_+"; exonnum "10"; txlen "1823";
chr18	ENSEMBL_gcm37	exon	55254212	55254303	0.0866550720672722	+	.	gene_id "ENSMUSG00000096948.5"; transcript_id "ENSMUSG00000096948.5_tx_71"; exon_id "chr18_55254212_55254303_+"; exonnum "7"; txlen "1485";
chr18	ENSEMBL_gcm37	exon	55254212	55254303	0.0851273363227669	+	.	gene_id "ENSMUSG00000096948.5"; transcript_id "ENSMUSG00000096948.5_tx_73"; exon_id "chr18_55254212_55254303_+"; exonnum "8"; txlen "1212";
chr18	ENSEMBL_gcm37	exon	55254212	55254303	0.0828552020863517	+	.	gene_id "ENSMUSG00000096948.5"; transcript_id "ENSMUSG00000096948.5_tx_75"; exon_id "chr18_55254212_55254303_+"; exonnum "5"; txlen "736";
chr18	ENSEMBL_gcm37	exon	55254212	55254303	0.0709271562483303	+	.	gene_id "ENSMUSG00000096948.5"; transcript_id "ENSMUSG00000096948.5_tx_79"; exon_id "chr18_55254212_55254303_+"; exonnum "8"; txlen "1395";
chr18	ENSEMBL_gcm37	exon	55254212	55254303	0.0690672910581078	+	.	gene_id "ENSMUSG00000096948.5"; transcript_id "ENSMUSG00000096948.5_tx_82"; exon_id "chr18_55254212_55254303_+"; exonnum "4"; txlen "636";
chr18	ENSEMBL_gcm37	exon	55254212	55254303	0.00330826494906526	+	.	gene_id "ENSMUSG00000096948.5"; transcript_id "ENSMUSG00000096948.5_tx_84"; exon_id "chr18_55254212_55254303_+"; exonnum "11"; txlen "3214";
chr18	ENSEMBL_gcm37	exon	55254212	55254303	0.00330826494906526	+	.	gene_id "ENSMUSG00000096948.5"; transcript_id "ENSMUSG00000096948.5_tx_85"; exon_id "chr18_55254212_55254303_+"; exonnum "11"; txlen "3352";
chr18	sragcm37_mid	exon	55256281	55256501	0.178840568797296	+	.	gene_id "ENSMUSG00000096948.5"; transcript_id "ENSMUSG00000096948.5_tx_35"; exon_id "chr18_55256281_55256501_+"; exonnum "7"; txlen "866";
chr18	sragcm37_mid	exon	55256281	55256501	0.17196945582815	+	.	gene_id "ENSMUSG00000096948.5"; transcript_id "ENSMUSG00000096948.5_tx_39"; exon_id "chr18_55256281_55256501_+"; exonnum "10"; txlen "1204";
chr18	sragcm37_mid	exon	55256281	55256501	0.164625246738415	+	.	gene_id "ENSMUSG00000096948.5"; transcript_id "ENSMUSG00000096948.5_tx_43"; exon_id "chr18_55256281_55256501_+"; exonnum "9"; txlen "1074";
chr18	sragcm37_mid	exon	55256281	55256501	0.128414033418798	+	.	gene_id "ENSMUSG00000096948.5"; transcript_id "ENSMUSG00000096948.5_tx_50"; exon_id "chr18_55256281_55256501_+"; exonnum "10"; txlen "1342";
chr18	sragcm37_mid	exon	55256281	55256501	0.119440620370088	+	.	gene_id "ENSMUSG00000096948.5"; transcript_id "ENSMUSG00000096948.5_tx_54"; exon_id "chr18_55256281_55256501_+"; exonnum "10"; txlen "1226";
chr18	sragcm37_mid	exon	55256281	55256501	0.10438663995874	+	.	gene_id "ENSMUSG00000096948.5"; transcript_id "ENSMUSG00000096948.5_tx_60"; exon_id "chr18_55256281_55256501_+"; exonnum "6"; txlen "766";
chr18	sragcm37_mid	exon	55256281	55256501	0.0851273363227669	+	.	gene_id "ENSMUSG00000096948.5"; transcript_id "ENSMUSG00000096948.5_tx_73"; exon_id "chr18_55256281_55256501_+"; exonnum "9"; txlen "1212";
chr18	sragcm37_mid	exon	55256281	55256501	0.0828552020863517	+	.	gene_id "ENSMUSG00000096948.5"; transcript_id "ENSMUSG00000096948.5_tx_75"; exon_id "chr18_55256281_55256501_+"; exonnum "6"; txlen "736";
chr18	sragcm37_mid	exon	55256281	55256501	0.0690672910581078	+	.	gene_id "ENSMUSG00000096948.5"; transcript_id "ENSMUSG00000096948.5_tx_82"; exon_id "chr18_55256281_55256501_+"; exonnum "5"; txlen "636";
chr18	HAVANA	exon	55271022	55271395	0	+	.	gene_id "ENSMUSG00000096948.5"; transcript_id "ENSMUST00000272323.1"; gene_type "lncRNA"; gene_name "Gm4221"; transcript_type "lncRNA"; transcript_name "Gm4221-224"; exon_number 3; exon_id "ENSMUSE00001540022.1"; level 2; mgi_id "MGI:3782397"; tag "TAGENE"; havana_gene "OTTMUSG00000073415.1";
chr18	ENSEMBL_gcm37	exon	55271022	55271395	0.303488979564184	+	.	gene_id "ENSMUSG00000096948.5"; transcript_id "ENSMUSG00000096948.5_tx_21"; exon_id "chr18_55271022_55271395_+"; exonnum "8"; txlen "1290";
chr18	ENSEMBL_gcm37	exon	55271022	55271395	0.265859742838312	+	.	gene_id "ENSMUSG00000096948.5"; transcript_id "ENSMUSG00000096948.5_tx_23"; exon_id "chr18_55271022_55271395_+"; exonnum "10"; txlen "1495";
chr18	ENSEMBL_gcm37	exon	55271022	55271395	0.171447546366611	+	.	gene_id "ENSMUSG00000096948.5"; transcript_id "ENSMUSG00000096948.5_tx_40"; exon_id "chr18_55271022_55271395_+"; exonnum "9"; txlen "1365";
chr18	ENSEMBL_gcm37	exon	55271022	55271395	0.166532292220816	+	.	gene_id "ENSMUSG00000096948.5"; transcript_id "ENSMUSG00000096948.5_tx_42"; exon_id "chr18_55271022_55271395_+"; exonnum "7"; txlen "1160";
chr18	ENSEMBL_gcm37	exon	55271022	55271395	0.0983374586432553	+	.	gene_id "ENSMUSG00000096948.5"; transcript_id "ENSMUSG00000096948.5_tx_63"; exon_id "chr18_55271022_55271395_+"; exonnum "10"; txlen "1693";
chr18	ENSEMBL_gcm37	exon	55271022	55271395	0.0935490618738602	+	.	gene_id "ENSMUSG00000096948.5"; transcript_id "ENSMUSG00000096948.5_tx_65"; exon_id "chr18_55271022_55271395_+"; exonnum "11"; txlen "1823";
chr18	ENSEMBL_gcm37	exon	55271022	55271395	0.0866550720672722	+	.	gene_id "ENSMUSG00000096948.5"; transcript_id "ENSMUSG00000096948.5_tx_71"; exon_id "chr18_55271022_55271395_+"; exonnum "8"; txlen "1485";
chr18	ENSEMBL_gcm37	exon	55271022	55271395	0.0845639687491636	+	.	gene_id "ENSMUSG00000096948.5"; transcript_id "ENSMUSG00000096948.5_tx_74"; exon_id "chr18_55271022_55271395_+"; exonnum "7"; txlen "1190";
chr18	ENSEMBL_gcm37	exon	55271022	55271395	0.0709271562483303	+	.	gene_id "ENSMUSG00000096948.5"; transcript_id "ENSMUSG00000096948.5_tx_79"; exon_id "chr18_55271022_55271395_+"; exonnum "9"; txlen "1395";
chr18	HAVANA	exon	55275611	55275792	0	+	.	gene_id "ENSMUSG00000096948.5"; transcript_id "ENSMUST00000272349.1"; gene_type "lncRNA"; gene_name "Gm4221"; transcript_type "lncRNA"; transcript_name "Gm4221-250"; exon_number 1; exon_id "ENSMUSE00001540056.1"; level 2; mgi_id "MGI:3782397"; tag "TAGENE"; havana_gene "OTTMUSG00000073415.1";
chr18	HAVANA	transcript	55275611	55276609	0	+	.	gene_id "ENSMUSG00000096948.5"; transcript_id "ENSMUST00000272349.1"; gene_type "lncRNA"; gene_name "Gm4221"; transcript_type "lncRNA"; transcript_name "Gm4221-250"; level 2; mgi_id "MGI:3782397"; tag "TAGENE"; havana_gene "OTTMUSG00000073415.1";
chr18	HAVANA	exon	55275683	55275801	0	+	.	gene_id "ENSMUSG00000096948.5"; transcript_id "ENSMUST00000272350.1"; gene_type "lncRNA"; gene_name "Gm4221"; transcript_type "lncRNA"; transcript_name "Gm4221-251"; exon_number 1; exon_id "ENSMUSE00001540012.1"; level 2; mgi_id "MGI:3782397"; tag "TAGENE"; havana_gene "OTTMUSG00000073415.1";
chr18	ENSEMBL_gcm37	exon	55275683	55275801	0.0903960008310651	+	.	gene_id "ENSMUSG00000096948.5"; transcript_id "ENSMUSG00000096948.5_tx_67"; exon_id "chr18_55275683_55275801_+"; exonnum "1"; txlen "969";
chr18	ENSEMBL_gcm37	exon	55275683	55275801	0.0900176642085545	+	.	gene_id "ENSMUSG00000096948.5"; transcript_id "ENSMUSG00000096948.5_tx_68"; exon_id "chr18_55275683_55275801_+"; exonnum "1"; txlen "1010";
chr18	HAVANA	transcript	55275683	55276610	0	+	.	gene_id "ENSMUSG00000096948.5"; transcript_id "ENSMUST00000272350.1"; gene_type "lncRNA"; gene_name "Gm4221"; transcript_type "lncRNA"; transcript_name "Gm4221-251"; level 2; mgi_id "MGI:3782397"; tag "TAGENE"; havana_gene "OTTMUSG00000073415.1";
chr18	sragcm37_es	exon	55275933	55275967	0.348604031399586	+	.	gene_id "ENSMUSG00000096948.5"; transcript_id "ENSMUSG00000096948.5_tx_18"; exon_id "chr18_55275933_55275967_+"; exonnum "1"; txlen "885";
chr18	sragcm37_es	exon	55275933	55275967	0.13884711966581	+	.	gene_id "ENSMUSG00000096948.5"; transcript_id "ENSMUSG00000096948.5_tx_48"; exon_id "chr18_55275933_55275967_+"; exonnum "1"; txlen "926";
chr18	HAVANA	exon	55276268	55276609	0	+	.	gene_id "ENSMUSG00000096948.5"; transcript_id "ENSMUST00000272349.1"; gene_type "lncRNA"; gene_name "Gm4221"; transcript_type "lncRNA"; transcript_name "Gm4221-250"; exon_number 2; exon_id "ENSMUSE00001540008.1"; level 2; mgi_id "MGI:3782397"; tag "TAGENE"; havana_gene "OTTMUSG00000073415.1";
chr18	HAVANA	exon	55276268	55276610	0	+	.	gene_id "ENSMUSG00000096948.5"; transcript_id "ENSMUST00000272350.1"; gene_type "lncRNA"; gene_name "Gm4221"; transcript_type "lncRNA"; transcript_name "Gm4221-251"; exon_number 2; exon_id "ENSMUSE00001540058.1"; level 2; mgi_id "MGI:3782397"; tag "TAGENE"; havana_gene "OTTMUSG00000073415.1";
chr18	sragcm37_mid	exon	55276268	55276830	0.348604031399586	+	.	gene_id "ENSMUSG00000096948.5"; transcript_id "ENSMUSG00000096948.5_tx_18"; exon_id "chr18_55276268_55276830_+"; exonnum "2"; txlen "885";
chr18	sragcm37_mid	exon	55276268	55276830	0.13884711966581	+	.	gene_id "ENSMUSG00000096948.5"; transcript_id "ENSMUSG00000096948.5_tx_48"; exon_id "chr18_55276268_55276830_+"; exonnum "2"; txlen "926";
chr18	sragcm37_mid	exon	55276268	55276830	0.0903960008310651	+	.	gene_id "ENSMUSG00000096948.5"; transcript_id "ENSMUSG00000096948.5_tx_67"; exon_id "chr18_55276268_55276830_+"; exonnum "2"; txlen "969";
chr18	sragcm37_mid	exon	55276268	55276830	0.0900176642085545	+	.	gene_id "ENSMUSG00000096948.5"; transcript_id "ENSMUSG00000096948.5_tx_68"; exon_id "chr18_55276268_55276830_+"; exonnum "2"; txlen "1010";
chr18	sragcm37_mid	exon	55276268	55276830	0.00330826494906526	+	.	gene_id "ENSMUSG00000096948.5"; transcript_id "ENSMUSG00000096948.5_tx_84"; exon_id "chr18_55276268_55276830_+"; exonnum "12"; txlen "3214";
chr18	sragcm37_mid	exon	55276268	55276830	0.00330826494906526	+	.	gene_id "ENSMUSG00000096948.5"; transcript_id "ENSMUSG00000096948.5_tx_85"; exon_id "chr18_55276268_55276830_+"; exonnum "12"; txlen "3352";
chr18	HAVANA	exon	55276268	55276926	0	+	.	gene_id "ENSMUSG00000096948.5"; transcript_id "ENSMUST00000272321.1"; gene_type "lncRNA"; gene_name "Gm4221"; transcript_type "lncRNA"; transcript_name "Gm4221-222"; exon_number 7; exon_id "ENSMUSE00001540065.1"; level 2; mgi_id "MGI:3782397"; tag "basic"; tag "TAGENE"; havana_gene "OTTMUSG00000073415.1";
chr18	HAVANA	gene	55276646	55276857	0	+	.	gene_id "ENSMUSG00000104521.2"; gene_type "TEC"; gene_name "Gm34073"; level 2; mgi_id "MGI:5593232"; tag "confirm_experimentally"; havana_gene "OTTMUSG00000047851.1";
chr18	HAVANA	transcript	55276646	55276857	0	+	.	gene_id "ENSMUSG00000104521.2"; transcript_id "ENSMUST00000195736.2"; gene_type "TEC"; gene_name "Gm34073"; transcript_type "TEC"; transcript_name "Gm34073-201"; level 2; transcript_support_level "NA"; mgi_id "MGI:5593232"; tag "not_organism_supported"; tag "basic"; tag "Ensembl_canonical"; tag "GENCODE_Primary"; havana_gene "OTTMUSG00000047851.1"; havana_transcript "OTTMUST00000123113.1";
chr18	HAVANA	exon	55276646	55276857	0	+	.	gene_id "ENSMUSG00000104521.2"; transcript_id "ENSMUST00000195736.2"; gene_type "TEC"; gene_name "Gm34073"; transcript_type "TEC"; transcript_name "Gm34073-201"; exon_number 1; exon_id "ENSMUSE00001337087.2"; level 2; transcript_support_level "NA"; mgi_id "MGI:5593232"; tag "not_organism_supported"; tag "basic"; tag "Ensembl_canonical"; tag "GENCODE_Primary"; havana_gene "OTTMUSG00000047851.1"; havana_transcript "OTTMUST00000123113.1";
chr18	sragcm37_mid	exon	55283854	55283894	0.13884711966581	+	.	gene_id "ENSMUSG00000096948.5"; transcript_id "ENSMUSG00000096948.5_tx_48"; exon_id "chr18_55283854_55283894_+"; exonnum "3"; txlen "926";
chr18	sragcm37_mid	exon	55283854	55283894	0.0900176642085545	+	.	gene_id "ENSMUSG00000096948.5"; transcript_id "ENSMUSG00000096948.5_tx_68"; exon_id "chr18_55283854_55283894_+"; exonnum "3"; txlen "1010";
chr18	sragcm37_ss	exon	55306215	55306501	0.348604031399586	+	.	gene_id "ENSMUSG00000096948.5"; transcript_id "ENSMUSG00000096948.5_tx_18"; exon_id "chr18_55306215_55306501_+"; exonnum "3"; txlen "885";
chr18	sragcm37_ss	exon	55306215	55306501	0.13884711966581	+	.	gene_id "ENSMUSG00000096948.5"; transcript_id "ENSMUSG00000096948.5_tx_48"; exon_id "chr18_55306215_55306501_+"; exonnum "4"; txlen "926";
chr18	sragcm37_ss	exon	55306215	55306501	0.0903960008310651	+	.	gene_id "ENSMUSG00000096948.5"; transcript_id "ENSMUSG00000096948.5_tx_67"; exon_id "chr18_55306215_55306501_+"; exonnum "3"; txlen "969";
chr18	sragcm37_ss	exon	55306215	55306501	0.0900176642085545	+	.	gene_id "ENSMUSG00000096948.5"; transcript_id "ENSMUSG00000096948.5_tx_68"; exon_id "chr18_55306215_55306501_+"; exonnum "4"; txlen "1010";
chr18	ENSEMBL	gene	55312912	55312991	0	+	.	gene_id "ENSMUSG00000088227.3"; gene_type "snRNA"; gene_name "Gm22597"; level 3; mgi_id "MGI:5452374";
chr18	ENSEMBL	transcript	55312912	55312991	0	+	.	gene_id "ENSMUSG00000088227.3"; transcript_id "ENSMUST00000157602.3"; gene_type "snRNA"; gene_name "Gm22597"; transcript_type "snRNA"; transcript_name "Gm22597-201"; level 3; transcript_support_level "NA"; mgi_id "MGI:5452374"; tag "basic"; tag "Ensembl_canonical"; tag "GENCODE_Primary";
chr18	ENSEMBL	exon	55312912	55312991	0	+	.	gene_id "ENSMUSG00000088227.3"; transcript_id "ENSMUST00000157602.3"; gene_type "snRNA"; gene_name "Gm22597"; transcript_type "snRNA"; transcript_name "Gm22597-201"; exon_number 1; exon_id "ENSMUSE00000846737.2"; level 3; transcript_support_level "NA"; mgi_id "MGI:5452374"; tag "basic"; tag "Ensembl_canonical"; tag "GENCODE_Primary";
chr18	sragcm37_ss	exon	55313193	55314295	0.00330826494906526	+	.	gene_id "ENSMUSG00000096948.5"; transcript_id "ENSMUSG00000096948.5_tx_84"; exon_id "chr18_55313193_55314295_+"; exonnum "13"; txlen "3214";
chr18	sragcm37_ss	exon	55313193	55314295	0.00330826494906526	+	.	gene_id "ENSMUSG00000096948.5"; transcript_id "ENSMUSG00000096948.5_tx_85"; exon_id "chr18_55313193_55314295_+"; exonnum "13"; txlen "3352";
chr18	sragcm37_mid	exon	55357900	55358193	0.00547251939353366	+	.	gene_id "ENSMUSG00000131470.1"; transcript_id "ENSMUSG00000131470.1_tx_3"; exon_id "chr18_55357900_55358193_+"; exonnum "1"; txlen "1081";
chr18	sragcm37_mid	exon	55359289	55359419	0.00547251939353366	+	.	gene_id "ENSMUSG00000131470.1"; transcript_id "ENSMUSG00000131470.1_tx_3"; exon_id "chr18_55359289_55359419_+"; exonnum "2"; txlen "1081";
chr18	sragcm37_mid	exon	55359916	55359997	0.00547251939353366	+	.	gene_id "ENSMUSG00000131470.1"; transcript_id "ENSMUSG00000131470.1_tx_3"; exon_id "chr18_55359916_55359997_+"; exonnum "3"; txlen "1081";
chr18	sragcm37_mid	exon	55363022	55363125	0.00547251939353366	+	.	gene_id "ENSMUSG00000131470.1"; transcript_id "ENSMUSG00000131470.1_tx_3"; exon_id "chr18_55363022_55363125_+"; exonnum "4"; txlen "1081";
chr18	sragcm37_mid	exon	55366568	55366647	0.00547251939353366	+	.	gene_id "ENSMUSG00000131470.1"; transcript_id "ENSMUSG00000131470.1_tx_3"; exon_id "chr18_55366568_55366647_+"; exonnum "5"; txlen "1081";
chr18	sragcm37_mid	exon	55367076	55367107	0.00547251939353366	+	.	gene_id "ENSMUSG00000131470.1"; transcript_id "ENSMUSG00000131470.1_tx_3"; exon_id "chr18_55367076_55367107_+"; exonnum "6"; txlen "1081";
chr18	sragcm37_mid	exon	55367263	55367320	0.00547251939353366	+	.	gene_id "ENSMUSG00000131470.1"; transcript_id "ENSMUSG00000131470.1_tx_3"; exon_id "chr18_55367263_55367320_+"; exonnum "7"; txlen "1081";
chr18	sragcm37_mid	exon	55369221	55369439	0.00547251939353366	+	.	gene_id "ENSMUSG00000131470.1"; transcript_id "ENSMUSG00000131470.1_tx_3"; exon_id "chr18_55369221_55369439_+"; exonnum "8"; txlen "1081";
chr18	sragcm37_ss	exon	55382171	55382251	0.00547251939353366	+	.	gene_id "ENSMUSG00000131470.1"; transcript_id "ENSMUSG00000131470.1_tx_3"; exon_id "chr18_55382171_55382251_+"; exonnum "9"; txlen "1081";
chr18	HAVANA	exon	55390956	55391093	0	+	.	gene_id "ENSMUSG00000131470.1"; transcript_id "ENSMUST00000305984.1"; gene_type "lncRNA"; gene_name "ENSMUSG00000131470"; transcript_type "lncRNA"; transcript_name "ENSMUST00000305984"; exon_number 1; exon_id "ENSMUSE00001604631.1"; level 2; tag "basic"; tag "Ensembl_canonical"; tag "GENCODE_Primary"; tag "TAGENE";
chr18	HAVANA	gene	55390956	55410198	0	+	.	gene_id "ENSMUSG00000131470.1"; gene_type "lncRNA"; gene_name "ENSMUSG00000131470"; level 2;
chr18	HAVANA	transcript	55390956	55410198	0	+	.	gene_id "ENSMUSG00000131470.1"; transcript_id "ENSMUST00000305984.1"; gene_type "lncRNA"; gene_name "ENSMUSG00000131470"; transcript_type "lncRNA"; transcript_name "ENSMUST00000305984"; level 2; tag "basic"; tag "Ensembl_canonical"; tag "GENCODE_Primary"; tag "TAGENE";
chr18	sragcm37_es	exon	55396007	55396114	3.64161057251371	+	.	gene_id "ENSMUSG00000131470.1"; transcript_id "ENSMUSG00000131470.1_tx_2"; exon_id "chr18_55396007_55396114_+"; exonnum "1"; txlen "537";
chr18	sragcm37_es	exon	55396421	55396647	4.2279231110103	+	.	gene_id "ENSMUSG00000131470.1"; transcript_id "ENSMUSG00000131470.1_tx_1"; exon_id "chr18_55396421_55396647_+"; exonnum "1"; txlen "656";
chr18	HAVANA	exon	55408975	55409084	0	+	.	gene_id "ENSMUSG00000131470.1"; transcript_id "ENSMUST00000305984.1"; gene_type "lncRNA"; gene_name "ENSMUSG00000131470"; transcript_type "lncRNA"; transcript_name "ENSMUST00000305984"; exon_number 2; exon_id "ENSMUSE00001604632.1"; level 2; tag "basic"; tag "Ensembl_canonical"; tag "GENCODE_Primary"; tag "TAGENE";
chr18	ENSEMBL_gcm37	exon	55408975	55409084	4.2279231110103	+	.	gene_id "ENSMUSG00000131470.1"; transcript_id "ENSMUSG00000131470.1_tx_1"; exon_id "chr18_55408975_55409084_+"; exonnum "2"; txlen "656";
chr18	ENSEMBL_gcm37	exon	55408975	55409084	3.64161057251371	+	.	gene_id "ENSMUSG00000131470.1"; transcript_id "ENSMUSG00000131470.1_tx_2"; exon_id "chr18_55408975_55409084_+"; exonnum "2"; txlen "537";
chr18	HAVANA	exon	55409880	55410198	0	+	.	gene_id "ENSMUSG00000131470.1"; transcript_id "ENSMUST00000305984.1"; gene_type "lncRNA"; gene_name "ENSMUSG00000131470"; transcript_type "lncRNA"; transcript_name "ENSMUST00000305984"; exon_number 3; exon_id "ENSMUSE00001604630.1"; level 2; tag "basic"; tag "Ensembl_canonical"; tag "GENCODE_Primary"; tag "TAGENE";
chr18	ENSEMBL_gcm37	exon	55409880	55410198	4.2279231110103	+	.	gene_id "ENSMUSG00000131470.1"; transcript_id "ENSMUSG00000131470.1_tx_1"; exon_id "chr18_55409880_55410198_+"; exonnum "3"; txlen "656";
chr18	ENSEMBL_gcm37	exon	55409880	55410198	3.64161057251371	+	.	gene_id "ENSMUSG00000131470.1"; transcript_id "ENSMUSG00000131470.1_tx_2"; exon_id "chr18_55409880_55410198_+"; exonnum "3"; txlen "537";
chr18	sragcm37_es	exon	55423036	55423093	0.00218945407969903	+	.	gene_id "sragcm37_gene_3329"; transcript_id "sragcm37_gene_3329_tx_2"; exon_id "chr18_55423036_55423093_+"; exonnum "1"; txlen "767";
chr18	sragcm37_es	exon	55423036	55423093	0.00218945407969903	+	.	gene_id "sragcm37_gene_3329"; transcript_id "sragcm37_gene_3329_tx_3"; exon_id "chr18_55423036_55423093_+"; exonnum "1"; txlen "865";
chr18	sragcm37_mid	exon	55424157	55424342	0.00218945407969903	+	.	gene_id "sragcm37_gene_3329"; transcript_id "sragcm37_gene_3329_tx_2"; exon_id "chr18_55424157_55424342_+"; exonnum "2"; txlen "767";
chr18	sragcm37_mid	exon	55424157	55424342	0.00218945407969903	+	.	gene_id "sragcm37_gene_3329"; transcript_id "sragcm37_gene_3329_tx_3"; exon_id "chr18_55424157_55424342_+"; exonnum "2"; txlen "865";
chr18	sragcm37_mid	exon	55437395	55437492	0.00218945407969903	+	.	gene_id "sragcm37_gene_3329"; transcript_id "sragcm37_gene_3329_tx_3"; exon_id "chr18_55437395_55437492_+"; exonnum "3"; txlen "865";
chr18	sragcm37_mid	exon	55438142	55438225	0.00218945407969903	+	.	gene_id "sragcm37_gene_3329"; transcript_id "sragcm37_gene_3329_tx_2"; exon_id "chr18_55438142_55438225_+"; exonnum "3"; txlen "767";
chr18	sragcm37_mid	exon	55438142	55438225	0.00218945407969903	+	.	gene_id "sragcm37_gene_3329"; transcript_id "sragcm37_gene_3329_tx_3"; exon_id "chr18_55438142_55438225_+"; exonnum "4"; txlen "865";
chr18	sragcm37_mid	exon	55440914	55441000	0.00218945407969903	+	.	gene_id "sragcm37_gene_3329"; transcript_id "sragcm37_gene_3329_tx_2"; exon_id "chr18_55440914_55441000_+"; exonnum "4"; txlen "767";
chr18	sragcm37_mid	exon	55440914	55441000	0.00218945407969903	+	.	gene_id "sragcm37_gene_3329"; transcript_id "sragcm37_gene_3329_tx_3"; exon_id "chr18_55440914_55441000_+"; exonnum "5"; txlen "865";
chr18	sragcm37_ss	exon	55441619	55441970	0.00218945407969903	+	.	gene_id "sragcm37_gene_3329"; transcript_id "sragcm37_gene_3329_tx_2"; exon_id "chr18_55441619_55441970_+"; exonnum "5"; txlen "767";
chr18	sragcm37_ss	exon	55441619	55441970	0.00218945407969903	+	.	gene_id "sragcm37_gene_3329"; transcript_id "sragcm37_gene_3329_tx_3"; exon_id "chr18_55441619_55441970_+"; exonnum "6"; txlen "865";
chr18	HAVANA	gene	55472584	55473015	0	+	.	gene_id "ENSMUSG00000104455.2"; gene_type "TEC"; gene_name "Gm37828"; level 2; mgi_id "MGI:5611056"; havana_gene "OTTMUSG00000047852.1";
chr18	HAVANA	transcript	55472584	55473015	0	+	.	gene_id "ENSMUSG00000104455.2"; transcript_id "ENSMUST00000192496.2"; gene_type "TEC"; gene_name "Gm37828"; transcript_type "TEC"; transcript_name "Gm37828-201"; level 2; transcript_support_level "NA"; mgi_id "MGI:5611056"; tag "basic"; tag "Ensembl_canonical"; tag "GENCODE_Primary"; havana_gene "OTTMUSG00000047852.1"; havana_transcript "OTTMUST00000123114.1";
chr18	HAVANA	exon	55472584	55473015	0	+	.	gene_id "ENSMUSG00000104455.2"; transcript_id "ENSMUST00000192496.2"; gene_type "TEC"; gene_name "Gm37828"; transcript_type "TEC"; transcript_name "Gm37828-201"; exon_number 1; exon_id "ENSMUSE00001340582.2"; level 2; transcript_support_level "NA"; mgi_id "MGI:5611056"; tag "basic"; tag "Ensembl_canonical"; tag "GENCODE_Primary"; havana_gene "OTTMUSG00000047852.1"; havana_transcript "OTTMUST00000123114.1";
chr18	HAVANA	exon	55552466	55552560	0	+	.	gene_id "ENSMUSG00000136388.1"; transcript_id "ENSMUST00000335511.1"; gene_type "lncRNA"; gene_name "ENSMUSG00000136388"; transcript_type "lncRNA"; transcript_name "ENSMUST00000335511"; exon_number 1; exon_id "ENSMUSE00001661505.1"; level 2; tag "TAGENE";
chr18	HAVANA	transcript	55552466	55634965	0	+	.	gene_id "ENSMUSG00000136388.1"; transcript_id "ENSMUST00000335511.1"; gene_type "lncRNA"; gene_name "ENSMUSG00000136388"; transcript_type "lncRNA"; transcript_name "ENSMUST00000335511"; level 2; tag "TAGENE";
chr18	HAVANA	gene	55552466	55696117	0	+	.	gene_id "ENSMUSG00000136388.1"; gene_type "lncRNA"; gene_name "ENSMUSG00000136388"; level 2;
chr18	HAVANA	exon	55552480	55552560	0	+	.	gene_id "ENSMUSG00000136388.1"; transcript_id "ENSMUST00000335514.1"; gene_type "lncRNA"; gene_name "ENSMUSG00000136388"; transcript_type "lncRNA"; transcript_name "ENSMUST00000335514"; exon_number 1; exon_id "ENSMUSE00001661522.1"; level 2; tag "TAGENE";
chr18	HAVANA	transcript	55552480	55594171	0	+	.	gene_id "ENSMUSG00000136388.1"; transcript_id "ENSMUST00000335514.1"; gene_type "lncRNA"; gene_name "ENSMUSG00000136388"; transcript_type "lncRNA"; transcript_name "ENSMUST00000335514"; level 2; tag "TAGENE";
chr18	HAVANA	exon	55552484	55552560	0	+	.	gene_id "ENSMUSG00000136388.1"; transcript_id "ENSMUST00000335515.1"; gene_type "lncRNA"; gene_name "ENSMUSG00000136388"; transcript_type "lncRNA"; transcript_name "ENSMUST00000335515"; exon_number 1; exon_id "ENSMUSE00001661513.1"; level 2; tag "TAGENE";
chr18	HAVANA	transcript	55552484	55594171	0	+	.	gene_id "ENSMUSG00000136388.1"; transcript_id "ENSMUST00000335515.1"; gene_type "lncRNA"; gene_name "ENSMUSG00000136388"; transcript_type "lncRNA"; transcript_name "ENSMUST00000335515"; level 2; tag "TAGENE";
chr18	HAVANA	exon	55552490	55552560	0	+	.	gene_id "ENSMUSG00000136388.1"; transcript_id "ENSMUST00000335516.1"; gene_type "lncRNA"; gene_name "ENSMUSG00000136388"; transcript_type "lncRNA"; transcript_name "ENSMUST00000335516"; exon_number 1; exon_id "ENSMUSE00001661506.1"; level 2; tag "TAGENE";
chr18	ENSEMBL_gcm37	exon	55552490	55552560	0.916193311686558	+	.	gene_id "ENSMUSG00000136388.1"; transcript_id "ENSMUSG00000136388.1_tx_1"; exon_id "chr18_55552490_55552560_+"; exonnum "1"; txlen "575";
chr18	ENSEMBL_gcm37	exon	55552490	55552560	0.0134670311059073	+	.	gene_id "ENSMUSG00000136388.1"; transcript_id "ENSMUSG00000136388.1_tx_26"; exon_id "chr18_55552490_55552560_+"; exonnum "1"; txlen "4154";
chr18	ENSEMBL_gcm37	exon	55552490	55552560	0.0107315404125199	+	.	gene_id "ENSMUSG00000136388.1"; transcript_id "ENSMUSG00000136388.1_tx_40"; exon_id "chr18_55552490_55552560_+"; exonnum "1"; txlen "720";
chr18	ENSEMBL_gcm37	exon	55552490	55552560	0.00841689444119206	+	.	gene_id "ENSMUSG00000136388.1"; transcript_id "ENSMUSG00000136388.1_tx_41"; exon_id "chr18_55552490_55552560_+"; exonnum "1"; txlen "3844";
chr18	ENSEMBL_gcm37	exon	55552490	55552560	0.00336675777647683	+	.	gene_id "ENSMUSG00000136388.1"; transcript_id "ENSMUSG00000136388.1_tx_42"; exon_id "chr18_55552490_55552560_+"; exonnum "1"; txlen "4424";
chr18	ENSEMBL_gcm37	exon	55552490	55552560	0.00210422361029802	+	.	gene_id "ENSMUSG00000136388.1"; transcript_id "ENSMUSG00000136388.1_tx_43"; exon_id "chr18_55552490_55552560_+"; exonnum "1"; txlen "5699";
chr18	HAVANA	transcript	55552490	55594171	0	+	.	gene_id "ENSMUSG00000136388.1"; transcript_id "ENSMUST00000335516.1"; gene_type "lncRNA"; gene_name "ENSMUSG00000136388"; transcript_type "lncRNA"; transcript_name "ENSMUST00000335516"; level 2; tag "TAGENE";
chr18	HAVANA	exon	55552498	55552560	0	+	.	gene_id "ENSMUSG00000136388.1"; transcript_id "ENSMUST00000335509.1"; gene_type "lncRNA"; gene_name "ENSMUSG00000136388"; transcript_type "lncRNA"; transcript_name "ENSMUST00000335509"; exon_number 1; exon_id "ENSMUSE00001661507.1"; level 2; tag "basic"; tag "Ensembl_canonical"; tag "GENCODE_Primary"; tag "TAGENE";
chr18	HAVANA	transcript	55552498	55696117	0	+	.	gene_id "ENSMUSG00000136388.1"; transcript_id "ENSMUST00000335509.1"; gene_type "lncRNA"; gene_name "ENSMUSG00000136388"; transcript_type "lncRNA"; transcript_name "ENSMUST00000335509"; level 2; tag "basic"; tag "Ensembl_canonical"; tag "GENCODE_Primary"; tag "TAGENE";
chr18	HAVANA	exon	55552508	55552560	0	+	.	gene_id "ENSMUSG00000136388.1"; transcript_id "ENSMUST00000335512.1"; gene_type "lncRNA"; gene_name "ENSMUSG00000136388"; transcript_type "lncRNA"; transcript_name "ENSMUST00000335512"; exon_number 1; exon_id "ENSMUSE00001661515.1"; level 2; tag "basic"; tag "TAGENE";
chr18	HAVANA	transcript	55552508	55634954	0	+	.	gene_id "ENSMUSG00000136388.1"; transcript_id "ENSMUST00000335512.1"; gene_type "lncRNA"; gene_name "ENSMUSG00000136388"; transcript_type "lncRNA"; transcript_name "ENSMUST00000335512"; level 2; tag "basic"; tag "TAGENE";
chr18	HAVANA	exon	55552514	55552560	0	+	.	gene_id "ENSMUSG00000136388.1"; transcript_id "ENSMUST00000335510.1"; gene_type "lncRNA"; gene_name "ENSMUSG00000136388"; transcript_type "lncRNA"; transcript_name "ENSMUST00000335510"; exon_number 1; exon_id "ENSMUSE00001661511.1"; level 2; tag "TAGENE";
chr18	HAVANA	transcript	55552514	55696027	0	+	.	gene_id "ENSMUSG00000136388.1"; transcript_id "ENSMUST00000335510.1"; gene_type "lncRNA"; gene_name "ENSMUSG00000136388"; transcript_type "lncRNA"; transcript_name "ENSMUST00000335510"; level 2; tag "TAGENE";
chr18	HAVANA	exon	55571700	55571794	0	+	.	gene_id "ENSMUSG00000136388.1"; transcript_id "ENSMUST00000335513.1"; gene_type "lncRNA"; gene_name "ENSMUSG00000136388"; transcript_type "lncRNA"; transcript_name "ENSMUST00000335513"; exon_number 1; exon_id "ENSMUSE00001661519.1"; level 2; tag "TAGENE";
chr18	ENSEMBL_gcm37	exon	55571700	55571794	0.349078048280296	+	.	gene_id "ENSMUSG00000136388.1"; transcript_id "ENSMUSG00000136388.1_tx_3"; exon_id "chr18_55571700_55571794_+"; exonnum "1"; txlen "599";
chr18	HAVANA	transcript	55571700	55634965	0	+	.	gene_id "ENSMUSG00000136388.1"; transcript_id "ENSMUST00000335513.1"; gene_type "lncRNA"; gene_name "ENSMUSG00000136388"; transcript_type "lncRNA"; transcript_name "ENSMUST00000335513"; level 2; tag "TAGENE";
chr18	HAVANA	exon	55581417	55581694	0	+	.	gene_id "ENSMUSG00000136388.1"; transcript_id "ENSMUST00000335514.1"; gene_type "lncRNA"; gene_name "ENSMUSG00000136388"; transcript_type "lncRNA"; transcript_name "ENSMUST00000335514"; exon_number 2; exon_id "ENSMUSE00001661510.1"; level 2; tag "TAGENE";
chr18	HAVANA	exon	55581417	55581694	0	+	.	gene_id "ENSMUSG00000136388.1"; transcript_id "ENSMUST00000335515.1"; gene_type "lncRNA"; gene_name "ENSMUSG00000136388"; transcript_type "lncRNA"; transcript_name "ENSMUST00000335515"; exon_number 2; exon_id "ENSMUSE00001661510.1"; level 2; tag "TAGENE";
chr18	HAVANA	exon	55591544	55591688	0	+	.	gene_id "ENSMUSG00000136388.1"; transcript_id "ENSMUST00000335515.1"; gene_type "lncRNA"; gene_name "ENSMUSG00000136388"; transcript_type "lncRNA"; transcript_name "ENSMUST00000335515"; exon_number 3; exon_id "ENSMUSE00001661508.1"; level 2; tag "TAGENE";
chr18	HAVANA	exon	55591544	55591688	0	+	.	gene_id "ENSMUSG00000136388.1"; transcript_id "ENSMUST00000335516.1"; gene_type "lncRNA"; gene_name "ENSMUSG00000136388"; transcript_type "lncRNA"; transcript_name "ENSMUST00000335516"; exon_number 2; exon_id "ENSMUSE00001661508.1"; level 2; tag "TAGENE";
chr18	HAVANA	exon	55591544	55591688	0	+	.	gene_id "ENSMUSG00000136388.1"; transcript_id "ENSMUST00000335509.1"; gene_type "lncRNA"; gene_name "ENSMUSG00000136388"; transcript_type "lncRNA"; transcript_name "ENSMUST00000335509"; exon_number 2; exon_id "ENSMUSE00001661508.1"; level 2; tag "basic"; tag "Ensembl_canonical"; tag "GENCODE_Primary"; tag "TAGENE";
chr18	HAVANA	exon	55591544	55591688	0	+	.	gene_id "ENSMUSG00000136388.1"; transcript_id "ENSMUST00000335510.1"; gene_type "lncRNA"; gene_name "ENSMUSG00000136388"; transcript_type "lncRNA"; transcript_name "ENSMUST00000335510"; exon_number 2; exon_id "ENSMUSE00001661508.1"; level 2; tag "TAGENE";
chr18	ENSEMBL_gcm37	exon	55591544	55591688	0.0775159966993002	+	.	gene_id "ENSMUSG00000136388.1"; transcript_id "ENSMUSG00000136388.1_tx_11"; exon_id "chr18_55591544_55591688_+"; exonnum "1"; txlen "671";
chr18	ENSEMBL_gcm37	exon	55591544	55591688	0.0278340095055622	+	.	gene_id "ENSMUSG00000136388.1"; transcript_id "ENSMUSG00000136388.1_tx_19"; exon_id "chr18_55591544_55591688_+"; exonnum "1"; txlen "3699";
chr18	ENSEMBL_gcm37	exon	55591544	55591688	0.0155568436282333	+	.	gene_id "ENSMUSG00000136388.1"; transcript_id "ENSMUSG00000136388.1_tx_23"; exon_id "chr18_55591544_55591688_+"; exonnum "1"; txlen "1006";
chr18	ENSEMBL_gcm37	exon	55591544	55591688	0.0134670311059073	+	.	gene_id "ENSMUSG00000136388.1"; transcript_id "ENSMUSG00000136388.1_tx_26"; exon_id "chr18_55591544_55591688_+"; exonnum "2"; txlen "4154";
chr18	ENSEMBL_gcm37	exon	55591544	55591688	0.0132597078683132	+	.	gene_id "ENSMUSG00000136388.1"; transcript_id "ENSMUSG00000136388.1_tx_30"; exon_id "chr18_55591544_55591688_+"; exonnum "1"; txlen "5039";
chr18	ENSEMBL_gcm37	exon	55591544	55591688	0.0131486586284733	+	.	gene_id "ENSMUSG00000136388.1"; transcript_id "ENSMUSG00000136388.1_tx_33"; exon_id "chr18_55591544_55591688_+"; exonnum "1"; txlen "590";
chr18	ENSEMBL_gcm37	exon	55591544	55591688	0.0131486586284733	+	.	gene_id "ENSMUSG00000136388.1"; transcript_id "ENSMUSG00000136388.1_tx_35"; exon_id "chr18_55591544_55591688_+"; exonnum "1"; txlen "516";
chr18	ENSEMBL_gcm37	exon	55591544	55591688	0.0125140406543523	+	.	gene_id "ENSMUSG00000136388.1"; transcript_id "ENSMUSG00000136388.1_tx_37"; exon_id "chr18_55591544_55591688_+"; exonnum "1"; txlen "635";
chr18	ENSEMBL_gcm37	exon	55591544	55591688	0.0107315404125199	+	.	gene_id "ENSMUSG00000136388.1"; transcript_id "ENSMUSG00000136388.1_tx_40"; exon_id "chr18_55591544_55591688_+"; exonnum "2"; txlen "720";
chr18	ENSEMBL_gcm37	exon	55591544	55591688	0.00841689444119206	+	.	gene_id "ENSMUSG00000136388.1"; transcript_id "ENSMUSG00000136388.1_tx_41"; exon_id "chr18_55591544_55591688_+"; exonnum "2"; txlen "3844";
chr18	ENSEMBL_gcm37	exon	55591544	55591688	0.00336675777647683	+	.	gene_id "ENSMUSG00000136388.1"; transcript_id "ENSMUSG00000136388.1_tx_42"; exon_id "chr18_55591544_55591688_+"; exonnum "2"; txlen "4424";
chr18	ENSEMBL_gcm37	exon	55591544	55591688	0.00210422361029802	+	.	gene_id "ENSMUSG00000136388.1"; transcript_id "ENSMUSG00000136388.1_tx_43"; exon_id "chr18_55591544_55591688_+"; exonnum "2"; txlen "5699";
chr18	HAVANA	exon	55594066	55594171	0	+	.	gene_id "ENSMUSG00000136388.1"; transcript_id "ENSMUST00000335514.1"; gene_type "lncRNA"; gene_name "ENSMUSG00000136388"; transcript_type "lncRNA"; transcript_name "ENSMUST00000335514"; exon_number 3; exon_id "ENSMUSE00001661516.1"; level 2; tag "TAGENE";
chr18	HAVANA	exon	55594066	55594171	0	+	.	gene_id "ENSMUSG00000136388.1"; transcript_id "ENSMUST00000335515.1"; gene_type "lncRNA"; gene_name "ENSMUSG00000136388"; transcript_type "lncRNA"; transcript_name "ENSMUST00000335515"; exon_number 4; exon_id "ENSMUSE00001661516.1"; level 2; tag "TAGENE";
chr18	HAVANA	exon	55594066	55594171	0	+	.	gene_id "ENSMUSG00000136388.1"; transcript_id "ENSMUST00000335516.1"; gene_type "lncRNA"; gene_name "ENSMUSG00000136388"; transcript_type "lncRNA"; transcript_name "ENSMUST00000335516"; exon_number 3; exon_id "ENSMUSE00001661516.1"; level 2; tag "TAGENE";
chr18	HAVANA	exon	55610178	55610326	0	+	.	gene_id "ENSMUSG00000136388.1"; transcript_id "ENSMUST00000335512.1"; gene_type "lncRNA"; gene_name "ENSMUSG00000136388"; transcript_type "lncRNA"; transcript_name "ENSMUST00000335512"; exon_number 2; exon_id "ENSMUSE00001661517.1"; level 2; tag "basic"; tag "TAGENE";
chr18	ENSEMBL_gcm37	exon	55610178	55610326	0.0119940745786987	+	.	gene_id "ENSMUSG00000136388.1"; transcript_id "ENSMUSG00000136388.1_tx_38"; exon_id "chr18_55610178_55610326_+"; exonnum "1"; txlen "653";
chr18	HAVANA	exon	55626305	55626431	0	+	.	gene_id "ENSMUSG00000136503.1"; transcript_id "ENSMUST00000336123.1"; gene_type "lncRNA"; gene_name "ENSMUSG00000136503"; transcript_type "lncRNA"; transcript_name "ENSMUST00000336123"; exon_number 1; exon_id "ENSMUSE00001662764.1"; level 2; tag "basic"; tag "Ensembl_canonical"; tag "GENCODE_Primary"; tag "TAGENE";
chr18	HAVANA	gene	55626305	55628492	0	+	.	gene_id "ENSMUSG00000136503.1"; gene_type "lncRNA"; gene_name "ENSMUSG00000136503"; level 2;
chr18	HAVANA	transcript	55626305	55628492	0	+	.	gene_id "ENSMUSG00000136503.1"; transcript_id "ENSMUST00000336123.1"; gene_type "lncRNA"; gene_name "ENSMUSG00000136503"; transcript_type "lncRNA"; transcript_name "ENSMUST00000336123"; level 2; tag "basic"; tag "Ensembl_canonical"; tag "GENCODE_Primary"; tag "TAGENE";
chr18	sragcm37_mid	exon	55626307	55626431	0.00505013666471524	+	.	gene_id "ENSMUSG00000136503.1"; transcript_id "ENSMUSG00000136503.1_tx_2"; exon_id "chr18_55626307_55626431_+"; exonnum "1"; txlen "693";
chr18	HAVANA	exon	55626855	55626936	0	+	.	gene_id "ENSMUSG00000136503.1"; transcript_id "ENSMUST00000336123.1"; gene_type "lncRNA"; gene_name "ENSMUSG00000136503"; transcript_type "lncRNA"; transcript_name "ENSMUST00000336123"; exon_number 2; exon_id "ENSMUSE00001662766.1"; level 2; tag "basic"; tag "Ensembl_canonical"; tag "GENCODE_Primary"; tag "TAGENE";
chr18	ENSEMBL_gcm37	exon	55626855	55626936	0.00505013666471524	+	.	gene_id "ENSMUSG00000136503.1"; transcript_id "ENSMUSG00000136503.1_tx_2"; exon_id "chr18_55626855_55626936_+"; exonnum "2"; txlen "693";
chr18	HAVANA	exon	55628007	55628492	0	+	.	gene_id "ENSMUSG00000136503.1"; transcript_id "ENSMUST00000336123.1"; gene_type "lncRNA"; gene_name "ENSMUSG00000136503"; transcript_type "lncRNA"; transcript_name "ENSMUST00000336123"; exon_number 3; exon_id "ENSMUSE00001662765.1"; level 2; tag "basic"; tag "Ensembl_canonical"; tag "GENCODE_Primary"; tag "TAGENE";
chr18	ENSEMBL_gcm37	exon	55628007	55628492	0.00505013666471524	+	.	gene_id "ENSMUSG00000136503.1"; transcript_id "ENSMUSG00000136503.1_tx_2"; exon_id "chr18_55628007_55628492_+"; exonnum "3"; txlen "693";
chr18	sragcm37_mid	exon	55634348	55634851	0.916193311686558	+	.	gene_id "ENSMUSG00000136388.1"; transcript_id "ENSMUSG00000136388.1_tx_1"; exon_id "chr18_55634348_55634851_+"; exonnum "2"; txlen "575";
chr18	sragcm37_mid	exon	55634348	55634851	0.349078048280296	+	.	gene_id "ENSMUSG00000136388.1"; transcript_id "ENSMUSG00000136388.1_tx_3"; exon_id "chr18_55634348_55634851_+"; exonnum "2"; txlen "599";
chr18	sragcm37_mid	exon	55634348	55634851	0.0119940745786987	+	.	gene_id "ENSMUSG00000136388.1"; transcript_id "ENSMUSG00000136388.1_tx_38"; exon_id "chr18_55634348_55634851_+"; exonnum "2"; txlen "653";
chr18	sragcm37_mid	exon	55634348	55634851	0.0107315404125199	+	.	gene_id "ENSMUSG00000136388.1"; transcript_id "ENSMUSG00000136388.1_tx_40"; exon_id "chr18_55634348_55634851_+"; exonnum "3"; txlen "720";
chr18	HAVANA	exon	55634348	55634954	0	+	.	gene_id "ENSMUSG00000136388.1"; transcript_id "ENSMUST00000335512.1"; gene_type "lncRNA"; gene_name "ENSMUSG00000136388"; transcript_type "lncRNA"; transcript_name "ENSMUST00000335512"; exon_number 3; exon_id "ENSMUSE00001661520.1"; level 2; tag "basic"; tag "TAGENE";
chr18	HAVANA	exon	55634348	55634965	0	+	.	gene_id "ENSMUSG00000136388.1"; transcript_id "ENSMUST00000335511.1"; gene_type "lncRNA"; gene_name "ENSMUSG00000136388"; transcript_type "lncRNA"; transcript_name "ENSMUST00000335511"; exon_number 2; exon_id "ENSMUSE00001661518.1"; level 2; tag "TAGENE";
chr18	HAVANA	exon	55634348	55634965	0	+	.	gene_id "ENSMUSG00000136388.1"; transcript_id "ENSMUST00000335513.1"; gene_type "lncRNA"; gene_name "ENSMUSG00000136388"; transcript_type "lncRNA"; transcript_name "ENSMUST00000335513"; exon_number 2; exon_id "ENSMUSE00001661518.1"; level 2; tag "TAGENE";
chr18	sragcm37_es	exon	55672834	55672979	0.0775159966993002	+	.	gene_id "ENSMUSG00000136388.1"; transcript_id "ENSMUSG00000136388.1_tx_10"; exon_id "chr18_55672834_55672979_+"; exonnum "1"; txlen "672";
```
