## Supplementary material for "Significantly Improved Mouse and Rat Genome Annotation Using Sequence Read Archive RNA-seq Data": mouse_SRA_GENCODE_M37.gtf: mouse_SRA_GENCODE_M37.gtf (part 691 of 1572)

```
chr18	sragcm37_es	exon	55672834	55672979	0.0334293106487856	+	.	gene_id "ENSMUSG00000136388.1"; transcript_id "ENSMUSG00000136388.1_tx_17"; exon_id "chr18_55672834_55672979_+"; exonnum "1"; txlen "3700";
chr18	sragcm37_es	exon	55672834	55672979	0.583106493575012	+	.	gene_id "ENSMUSG00000136388.1"; transcript_id "ENSMUSG00000136388.1_tx_2"; exon_id "chr18_55672834_55672979_+"; exonnum "1"; txlen "557";
chr18	sragcm37_es	exon	55672834	55672979	0.0155568436282333	+	.	gene_id "ENSMUSG00000136388.1"; transcript_id "ENSMUSG00000136388.1_tx_22"; exon_id "chr18_55672834_55672979_+"; exonnum "1"; txlen "1007";
chr18	sragcm37_es	exon	55672834	55672979	0.0155568436282333	+	.	gene_id "ENSMUSG00000136388.1"; transcript_id "ENSMUSG00000136388.1_tx_24"; exon_id "chr18_55672834_55672979_+"; exonnum "1"; txlen "844";
chr18	sragcm37_es	exon	55672834	55672979	0.0132597078683132	+	.	gene_id "ENSMUSG00000136388.1"; transcript_id "ENSMUSG00000136388.1_tx_27"; exon_id "chr18_55672834_55672979_+"; exonnum "1"; txlen "5114";
chr18	sragcm37_es	exon	55672834	55672979	0.0132597078683132	+	.	gene_id "ENSMUSG00000136388.1"; transcript_id "ENSMUSG00000136388.1_tx_28"; exon_id "chr18_55672834_55672979_+"; exonnum "1"; txlen "5040";
chr18	sragcm37_es	exon	55672834	55672979	0.0132597078683132	+	.	gene_id "ENSMUSG00000136388.1"; transcript_id "ENSMUSG00000136388.1_tx_29"; exon_id "chr18_55672834_55672979_+"; exonnum "1"; txlen "4951";
chr18	sragcm37_es	exon	55672834	55672979	0.0131486586284733	+	.	gene_id "ENSMUSG00000136388.1"; transcript_id "ENSMUSG00000136388.1_tx_31"; exon_id "chr18_55672834_55672979_+"; exonnum "1"; txlen "591";
chr18	sragcm37_es	exon	55672834	55672979	0.0131486586284733	+	.	gene_id "ENSMUSG00000136388.1"; transcript_id "ENSMUSG00000136388.1_tx_34"; exon_id "chr18_55672834_55672979_+"; exonnum "1"; txlen "517";
chr18	sragcm37_es	exon	55672834	55672979	0.0125140406543523	+	.	gene_id "ENSMUSG00000136388.1"; transcript_id "ENSMUSG00000136388.1_tx_36"; exon_id "chr18_55672834_55672979_+"; exonnum "1"; txlen "636";
chr18	sragcm37_es	exon	55672834	55672979	0.159008625353607	+	.	gene_id "ENSMUSG00000136388.1"; transcript_id "ENSMUSG00000136388.1_tx_4"; exon_id "chr18_55672834_55672979_+"; exonnum "1"; txlen "517";
chr18	sragcm37_es	exon	55672834	55672979	0.137767451534695	+	.	gene_id "ENSMUSG00000136388.1"; transcript_id "ENSMUSG00000136388.1_tx_7"; exon_id "chr18_55672834_55672979_+"; exonnum "1"; txlen "3774";
chr18	sragcm37_es	exon	55672834	55672979	0.137767451534695	+	.	gene_id "ENSMUSG00000136388.1"; transcript_id "ENSMUSG00000136388.1_tx_8"; exon_id "chr18_55672834_55672979_+"; exonnum "1"; txlen "3611";
chr18	HAVANA	exon	55689762	55689850	0	+	.	gene_id "ENSMUSG00000136388.1"; transcript_id "ENSMUST00000335509.1"; gene_type "lncRNA"; gene_name "ENSMUSG00000136388"; transcript_type "lncRNA"; transcript_name "ENSMUST00000335509"; exon_number 3; exon_id "ENSMUSE00001661509.1"; level 2; tag "basic"; tag "Ensembl_canonical"; tag "GENCODE_Primary"; tag "TAGENE";
chr18	HAVANA	exon	55689762	55689850	0	+	.	gene_id "ENSMUSG00000136388.1"; transcript_id "ENSMUST00000335510.1"; gene_type "lncRNA"; gene_name "ENSMUSG00000136388"; transcript_type "lncRNA"; transcript_name "ENSMUST00000335510"; exon_number 3; exon_id "ENSMUSE00001661509.1"; level 2; tag "TAGENE";
chr18	ENSEMBL_gcm37	exon	55689762	55689850	0.0775159966993002	+	.	gene_id "ENSMUSG00000136388.1"; transcript_id "ENSMUSG00000136388.1_tx_10"; exon_id "chr18_55689762_55689850_+"; exonnum "2"; txlen "672";
chr18	ENSEMBL_gcm37	exon	55689762	55689850	0.0775159966993002	+	.	gene_id "ENSMUSG00000136388.1"; transcript_id "ENSMUSG00000136388.1_tx_11"; exon_id "chr18_55689762_55689850_+"; exonnum "2"; txlen "671";
chr18	ENSEMBL_gcm37	exon	55689762	55689850	0.0334293106487856	+	.	gene_id "ENSMUSG00000136388.1"; transcript_id "ENSMUSG00000136388.1_tx_17"; exon_id "chr18_55689762_55689850_+"; exonnum "2"; txlen "3700";
chr18	ENSEMBL_gcm37	exon	55689762	55689850	0.0278340095055622	+	.	gene_id "ENSMUSG00000136388.1"; transcript_id "ENSMUSG00000136388.1_tx_19"; exon_id "chr18_55689762_55689850_+"; exonnum "2"; txlen "3699";
chr18	ENSEMBL_gcm37	exon	55689762	55689850	0.583106493575012	+	.	gene_id "ENSMUSG00000136388.1"; transcript_id "ENSMUSG00000136388.1_tx_2"; exon_id "chr18_55689762_55689850_+"; exonnum "2"; txlen "557";
chr18	ENSEMBL_gcm37	exon	55689762	55689850	0.0155568436282333	+	.	gene_id "ENSMUSG00000136388.1"; transcript_id "ENSMUSG00000136388.1_tx_22"; exon_id "chr18_55689762_55689850_+"; exonnum "2"; txlen "1007";
chr18	ENSEMBL_gcm37	exon	55689762	55689850	0.0155568436282333	+	.	gene_id "ENSMUSG00000136388.1"; transcript_id "ENSMUSG00000136388.1_tx_23"; exon_id "chr18_55689762_55689850_+"; exonnum "2"; txlen "1006";
chr18	ENSEMBL_gcm37	exon	55689762	55689850	0.0134670311059073	+	.	gene_id "ENSMUSG00000136388.1"; transcript_id "ENSMUSG00000136388.1_tx_26"; exon_id "chr18_55689762_55689850_+"; exonnum "3"; txlen "4154";
chr18	ENSEMBL_gcm37	exon	55689762	55689850	0.0132597078683132	+	.	gene_id "ENSMUSG00000136388.1"; transcript_id "ENSMUSG00000136388.1_tx_27"; exon_id "chr18_55689762_55689850_+"; exonnum "2"; txlen "5114";
chr18	ENSEMBL_gcm37	exon	55689762	55689850	0.0132597078683132	+	.	gene_id "ENSMUSG00000136388.1"; transcript_id "ENSMUSG00000136388.1_tx_28"; exon_id "chr18_55689762_55689850_+"; exonnum "2"; txlen "5040";
chr18	ENSEMBL_gcm37	exon	55689762	55689850	0.0132597078683132	+	.	gene_id "ENSMUSG00000136388.1"; transcript_id "ENSMUSG00000136388.1_tx_30"; exon_id "chr18_55689762_55689850_+"; exonnum "2"; txlen "5039";
chr18	ENSEMBL_gcm37	exon	55689762	55689850	0.0131486586284733	+	.	gene_id "ENSMUSG00000136388.1"; transcript_id "ENSMUSG00000136388.1_tx_31"; exon_id "chr18_55689762_55689850_+"; exonnum "2"; txlen "591";
chr18	ENSEMBL_gcm37	exon	55689762	55689850	0.0131486586284733	+	.	gene_id "ENSMUSG00000136388.1"; transcript_id "ENSMUSG00000136388.1_tx_33"; exon_id "chr18_55689762_55689850_+"; exonnum "2"; txlen "590";
chr18	ENSEMBL_gcm37	exon	55689762	55689850	0.0131486586284733	+	.	gene_id "ENSMUSG00000136388.1"; transcript_id "ENSMUSG00000136388.1_tx_34"; exon_id "chr18_55689762_55689850_+"; exonnum "2"; txlen "517";
chr18	ENSEMBL_gcm37	exon	55689762	55689850	0.0131486586284733	+	.	gene_id "ENSMUSG00000136388.1"; transcript_id "ENSMUSG00000136388.1_tx_35"; exon_id "chr18_55689762_55689850_+"; exonnum "2"; txlen "516";
chr18	ENSEMBL_gcm37	exon	55689762	55689850	0.0125140406543523	+	.	gene_id "ENSMUSG00000136388.1"; transcript_id "ENSMUSG00000136388.1_tx_36"; exon_id "chr18_55689762_55689850_+"; exonnum "2"; txlen "636";
chr18	ENSEMBL_gcm37	exon	55689762	55689850	0.0125140406543523	+	.	gene_id "ENSMUSG00000136388.1"; transcript_id "ENSMUSG00000136388.1_tx_37"; exon_id "chr18_55689762_55689850_+"; exonnum "2"; txlen "635";
chr18	ENSEMBL_gcm37	exon	55689762	55689850	0.159008625353607	+	.	gene_id "ENSMUSG00000136388.1"; transcript_id "ENSMUSG00000136388.1_tx_4"; exon_id "chr18_55689762_55689850_+"; exonnum "2"; txlen "517";
chr18	ENSEMBL_gcm37	exon	55689762	55689850	0.00841689444119206	+	.	gene_id "ENSMUSG00000136388.1"; transcript_id "ENSMUSG00000136388.1_tx_41"; exon_id "chr18_55689762_55689850_+"; exonnum "3"; txlen "3844";
chr18	ENSEMBL_gcm37	exon	55689762	55689850	0.00336675777647683	+	.	gene_id "ENSMUSG00000136388.1"; transcript_id "ENSMUSG00000136388.1_tx_42"; exon_id "chr18_55689762_55689850_+"; exonnum "3"; txlen "4424";
chr18	ENSEMBL_gcm37	exon	55689762	55689850	0.00210422361029802	+	.	gene_id "ENSMUSG00000136388.1"; transcript_id "ENSMUSG00000136388.1_tx_43"; exon_id "chr18_55689762_55689850_+"; exonnum "3"; txlen "5699";
chr18	ENSEMBL_gcm37	exon	55689762	55689850	0.137767451534695	+	.	gene_id "ENSMUSG00000136388.1"; transcript_id "ENSMUSG00000136388.1_tx_7"; exon_id "chr18_55689762_55689850_+"; exonnum "2"; txlen "3774";
chr18	HAVANA	exon	55690367	55690440	0	+	.	gene_id "ENSMUSG00000136388.1"; transcript_id "ENSMUST00000335509.1"; gene_type "lncRNA"; gene_name "ENSMUSG00000136388"; transcript_type "lncRNA"; transcript_name "ENSMUST00000335509"; exon_number 4; exon_id "ENSMUSE00001661521.1"; level 2; tag "basic"; tag "Ensembl_canonical"; tag "GENCODE_Primary"; tag "TAGENE";
chr18	HAVANA	exon	55690367	55690440	0	+	.	gene_id "ENSMUSG00000136388.1"; transcript_id "ENSMUST00000335510.1"; gene_type "lncRNA"; gene_name "ENSMUSG00000136388"; transcript_type "lncRNA"; transcript_name "ENSMUST00000335510"; exon_number 4; exon_id "ENSMUSE00001661521.1"; level 2; tag "TAGENE";
chr18	ENSEMBL_gcm37	exon	55690367	55690440	0.0775159966993002	+	.	gene_id "ENSMUSG00000136388.1"; transcript_id "ENSMUSG00000136388.1_tx_10"; exon_id "chr18_55690367_55690440_+"; exonnum "3"; txlen "672";
chr18	ENSEMBL_gcm37	exon	55690367	55690440	0.0775159966993002	+	.	gene_id "ENSMUSG00000136388.1"; transcript_id "ENSMUSG00000136388.1_tx_11"; exon_id "chr18_55690367_55690440_+"; exonnum "3"; txlen "671";
chr18	ENSEMBL_gcm37	exon	55690367	55690440	0.583106493575012	+	.	gene_id "ENSMUSG00000136388.1"; transcript_id "ENSMUSG00000136388.1_tx_2"; exon_id "chr18_55690367_55690440_+"; exonnum "3"; txlen "557";
chr18	ENSEMBL_gcm37	exon	55690367	55690440	0.0155568436282333	+	.	gene_id "ENSMUSG00000136388.1"; transcript_id "ENSMUSG00000136388.1_tx_22"; exon_id "chr18_55690367_55690440_+"; exonnum "3"; txlen "1007";
chr18	ENSEMBL_gcm37	exon	55690367	55690440	0.0155568436282333	+	.	gene_id "ENSMUSG00000136388.1"; transcript_id "ENSMUSG00000136388.1_tx_23"; exon_id "chr18_55690367_55690440_+"; exonnum "3"; txlen "1006";
chr18	ENSEMBL_gcm37	exon	55690367	55690440	0.0134670311059073	+	.	gene_id "ENSMUSG00000136388.1"; transcript_id "ENSMUSG00000136388.1_tx_26"; exon_id "chr18_55690367_55690440_+"; exonnum "4"; txlen "4154";
chr18	ENSEMBL_gcm37	exon	55690367	55690440	0.0132597078683132	+	.	gene_id "ENSMUSG00000136388.1"; transcript_id "ENSMUSG00000136388.1_tx_27"; exon_id "chr18_55690367_55690440_+"; exonnum "3"; txlen "5114";
chr18	ENSEMBL_gcm37	exon	55690367	55690440	0.0131486586284733	+	.	gene_id "ENSMUSG00000136388.1"; transcript_id "ENSMUSG00000136388.1_tx_31"; exon_id "chr18_55690367_55690440_+"; exonnum "3"; txlen "591";
chr18	ENSEMBL_gcm37	exon	55690367	55690440	0.0131486586284733	+	.	gene_id "ENSMUSG00000136388.1"; transcript_id "ENSMUSG00000136388.1_tx_33"; exon_id "chr18_55690367_55690440_+"; exonnum "3"; txlen "590";
chr18	ENSEMBL_gcm37	exon	55690367	55690440	0.0125140406543523	+	.	gene_id "ENSMUSG00000136388.1"; transcript_id "ENSMUSG00000136388.1_tx_36"; exon_id "chr18_55690367_55690440_+"; exonnum "3"; txlen "636";
chr18	ENSEMBL_gcm37	exon	55690367	55690440	0.0125140406543523	+	.	gene_id "ENSMUSG00000136388.1"; transcript_id "ENSMUSG00000136388.1_tx_37"; exon_id "chr18_55690367_55690440_+"; exonnum "3"; txlen "635";
chr18	ENSEMBL_gcm37	exon	55690367	55690440	0.159008625353607	+	.	gene_id "ENSMUSG00000136388.1"; transcript_id "ENSMUSG00000136388.1_tx_4"; exon_id "chr18_55690367_55690440_+"; exonnum "3"; txlen "517";
chr18	ENSEMBL_gcm37	exon	55690367	55690440	0.00841689444119206	+	.	gene_id "ENSMUSG00000136388.1"; transcript_id "ENSMUSG00000136388.1_tx_41"; exon_id "chr18_55690367_55690440_+"; exonnum "4"; txlen "3844";
chr18	ENSEMBL_gcm37	exon	55690367	55690440	0.00336675777647683	+	.	gene_id "ENSMUSG00000136388.1"; transcript_id "ENSMUSG00000136388.1_tx_42"; exon_id "chr18_55690367_55690440_+"; exonnum "4"; txlen "4424";
chr18	ENSEMBL_gcm37	exon	55690367	55690440	0.00210422361029802	+	.	gene_id "ENSMUSG00000136388.1"; transcript_id "ENSMUSG00000136388.1_tx_43"; exon_id "chr18_55690367_55690440_+"; exonnum "4"; txlen "5699";
chr18	ENSEMBL_gcm37	exon	55690367	55690440	0.137767451534695	+	.	gene_id "ENSMUSG00000136388.1"; transcript_id "ENSMUSG00000136388.1_tx_7"; exon_id "chr18_55690367_55690440_+"; exonnum "3"; txlen "3774";
chr18	sragcm37_mid	exon	55691586	55691664	0.0125140406543523	+	.	gene_id "ENSMUSG00000136388.1"; transcript_id "ENSMUSG00000136388.1_tx_36"; exon_id "chr18_55691586_55691664_+"; exonnum "4"; txlen "636";
chr18	sragcm37_mid	exon	55691586	55691664	0.0125140406543523	+	.	gene_id "ENSMUSG00000136388.1"; transcript_id "ENSMUSG00000136388.1_tx_37"; exon_id "chr18_55691586_55691664_+"; exonnum "4"; txlen "635";
chr18	sragcm37_ss	exon	55693517	55693879	0.0775159966993002	+	.	gene_id "ENSMUSG00000136388.1"; transcript_id "ENSMUSG00000136388.1_tx_10"; exon_id "chr18_55693517_55693879_+"; exonnum "4"; txlen "672";
chr18	sragcm37_ss	exon	55693517	55693879	0.0775159966993002	+	.	gene_id "ENSMUSG00000136388.1"; transcript_id "ENSMUSG00000136388.1_tx_11"; exon_id "chr18_55693517_55693879_+"; exonnum "4"; txlen "671";
chr18	HAVANA	exon	55695780	55696027	0	+	.	gene_id "ENSMUSG00000136388.1"; transcript_id "ENSMUST00000335510.1"; gene_type "lncRNA"; gene_name "ENSMUSG00000136388"; transcript_type "lncRNA"; transcript_name "ENSMUST00000335510"; exon_number 5; exon_id "ENSMUSE00001661514.1"; level 2; tag "TAGENE";
chr18	ENSEMBL_gcm37	exon	55695780	55696027	0.583106493575012	+	.	gene_id "ENSMUSG00000136388.1"; transcript_id "ENSMUSG00000136388.1_tx_2"; exon_id "chr18_55695780_55696027_+"; exonnum "4"; txlen "557";
chr18	ENSEMBL_gcm37	exon	55695780	55696027	0.0125140406543523	+	.	gene_id "ENSMUSG00000136388.1"; transcript_id "ENSMUSG00000136388.1_tx_36"; exon_id "chr18_55695780_55696027_+"; exonnum "5"; txlen "636";
chr18	ENSEMBL_gcm37	exon	55695780	55696027	0.0125140406543523	+	.	gene_id "ENSMUSG00000136388.1"; transcript_id "ENSMUSG00000136388.1_tx_37"; exon_id "chr18_55695780_55696027_+"; exonnum "5"; txlen "635";
chr18	HAVANA	exon	55695783	55696117	0	+	.	gene_id "ENSMUSG00000136388.1"; transcript_id "ENSMUST00000335509.1"; gene_type "lncRNA"; gene_name "ENSMUSG00000136388"; transcript_type "lncRNA"; transcript_name "ENSMUST00000335509"; exon_number 5; exon_id "ENSMUSE00001661512.1"; level 2; tag "basic"; tag "Ensembl_canonical"; tag "GENCODE_Primary"; tag "TAGENE";
chr18	sragcm37_mid	exon	55696238	55696387	0.00336675777647683	+	.	gene_id "ENSMUSG00000136388.1"; transcript_id "ENSMUSG00000136388.1_tx_42"; exon_id "chr18_55696238_55696387_+"; exonnum "5"; txlen "4424";
chr18	sragcm37_mid	exon	55696238	55696387	0.00210422361029802	+	.	gene_id "ENSMUSG00000136388.1"; transcript_id "ENSMUSG00000136388.1_tx_43"; exon_id "chr18_55696238_55696387_+"; exonnum "5"; txlen "5699";
chr18	sragcm37_mid	exon	55697565	55697679	0.0367463375356544	+	.	gene_id "ENSMUSG00000136388.1"; transcript_id "ENSMUSG00000136388.1_tx_14"; exon_id "chr18_55697565_55697679_+"; exonnum "1"; txlen "3580";
chr18	sragcm37_mid	exon	55697565	55697679	0.0367463375356544	+	.	gene_id "ENSMUSG00000136388.1"; transcript_id "ENSMUSG00000136388.1_tx_16"; exon_id "chr18_55697565_55697679_+"; exonnum "1"; txlen "1598";
chr18	sragcm37_mid	exon	55697565	55697679	0.0155568436282333	+	.	gene_id "ENSMUSG00000136388.1"; transcript_id "ENSMUSG00000136388.1_tx_25"; exon_id "chr18_55697565_55697679_+"; exonnum "1"; txlen "813";
chr18	sragcm37_mid	exon	55697565	55697679	0.0134670311059073	+	.	gene_id "ENSMUSG00000136388.1"; transcript_id "ENSMUSG00000136388.1_tx_26"; exon_id "chr18_55697565_55697679_+"; exonnum "5"; txlen "4154";
chr18	sragcm37_mid	exon	55697565	55697679	0.0112653005583758	+	.	gene_id "ENSMUSG00000136388.1"; transcript_id "ENSMUSG00000136388.1_tx_39"; exon_id "chr18_55697565_55697679_+"; exonnum "1"; txlen "1008";
chr18	sragcm37_mid	exon	55697565	55697679	0.00336675777647683	+	.	gene_id "ENSMUSG00000136388.1"; transcript_id "ENSMUSG00000136388.1_tx_42"; exon_id "chr18_55697565_55697679_+"; exonnum "6"; txlen "4424";
chr18	sragcm37_mid	exon	55697565	55697679	0.00210422361029802	+	.	gene_id "ENSMUSG00000136388.1"; transcript_id "ENSMUSG00000136388.1_tx_43"; exon_id "chr18_55697565_55697679_+"; exonnum "6"; txlen "5699";
chr18	sragcm37_mid	exon	55699904	55699958	0.00336675777647683	+	.	gene_id "ENSMUSG00000136388.1"; transcript_id "ENSMUSG00000136388.1_tx_42"; exon_id "chr18_55699904_55699958_+"; exonnum "7"; txlen "4424";
chr18	sragcm37_mid	exon	55699904	55699958	0.00210422361029802	+	.	gene_id "ENSMUSG00000136388.1"; transcript_id "ENSMUSG00000136388.1_tx_43"; exon_id "chr18_55699904_55699958_+"; exonnum "7"; txlen "5699";
chr18	sragcm37_mid	exon	55702004	55702198	0.0134670311059073	+	.	gene_id "ENSMUSG00000136388.1"; transcript_id "ENSMUSG00000136388.1_tx_26"; exon_id "chr18_55702004_55702198_+"; exonnum "6"; txlen "4154";
chr18	sragcm37_mid	exon	55702004	55702198	0.0112653005583758	+	.	gene_id "ENSMUSG00000136388.1"; transcript_id "ENSMUSG00000136388.1_tx_39"; exon_id "chr18_55702004_55702198_+"; exonnum "2"; txlen "1008";
chr18	sragcm37_mid	exon	55702004	55702198	0.00336675777647683	+	.	gene_id "ENSMUSG00000136388.1"; transcript_id "ENSMUSG00000136388.1_tx_42"; exon_id "chr18_55702004_55702198_+"; exonnum "8"; txlen "4424";
chr18	sragcm37_mid	exon	55702004	55702198	0.00210422361029802	+	.	gene_id "ENSMUSG00000136388.1"; transcript_id "ENSMUSG00000136388.1_tx_43"; exon_id "chr18_55702004_55702198_+"; exonnum "8"; txlen "5699";
chr18	sragcm37_mid	exon	55711754	55711896	0.0367463375356544	+	.	gene_id "ENSMUSG00000136388.1"; transcript_id "ENSMUSG00000136388.1_tx_14"; exon_id "chr18_55711754_55711896_+"; exonnum "2"; txlen "3580";
chr18	sragcm37_mid	exon	55711754	55711896	0.0367463375356544	+	.	gene_id "ENSMUSG00000136388.1"; transcript_id "ENSMUSG00000136388.1_tx_16"; exon_id "chr18_55711754_55711896_+"; exonnum "2"; txlen "1598";
chr18	sragcm37_mid	exon	55711754	55711896	0.0334293106487856	+	.	gene_id "ENSMUSG00000136388.1"; transcript_id "ENSMUSG00000136388.1_tx_17"; exon_id "chr18_55711754_55711896_+"; exonnum "3"; txlen "3700";
chr18	sragcm37_mid	exon	55711754	55711896	0.0278340095055622	+	.	gene_id "ENSMUSG00000136388.1"; transcript_id "ENSMUSG00000136388.1_tx_19"; exon_id "chr18_55711754_55711896_+"; exonnum "3"; txlen "3699";
chr18	sragcm37_mid	exon	55711754	55711896	0.0155568436282333	+	.	gene_id "ENSMUSG00000136388.1"; transcript_id "ENSMUSG00000136388.1_tx_22"; exon_id "chr18_55711754_55711896_+"; exonnum "4"; txlen "1007";
chr18	sragcm37_mid	exon	55711754	55711896	0.0155568436282333	+	.	gene_id "ENSMUSG00000136388.1"; transcript_id "ENSMUSG00000136388.1_tx_23"; exon_id "chr18_55711754_55711896_+"; exonnum "4"; txlen "1006";
chr18	sragcm37_mid	exon	55711754	55711896	0.0155568436282333	+	.	gene_id "ENSMUSG00000136388.1"; transcript_id "ENSMUSG00000136388.1_tx_24"; exon_id "chr18_55711754_55711896_+"; exonnum "2"; txlen "844";
chr18	sragcm37_mid	exon	55711754	55711896	0.0155568436282333	+	.	gene_id "ENSMUSG00000136388.1"; transcript_id "ENSMUSG00000136388.1_tx_25"; exon_id "chr18_55711754_55711896_+"; exonnum "2"; txlen "813";
chr18	sragcm37_mid	exon	55711754	55711896	0.0134670311059073	+	.	gene_id "ENSMUSG00000136388.1"; transcript_id "ENSMUSG00000136388.1_tx_26"; exon_id "chr18_55711754_55711896_+"; exonnum "7"; txlen "4154";
chr18	sragcm37_mid	exon	55711754	55711896	0.0132597078683132	+	.	gene_id "ENSMUSG00000136388.1"; transcript_id "ENSMUSG00000136388.1_tx_27"; exon_id "chr18_55711754_55711896_+"; exonnum "4"; txlen "5114";
chr18	sragcm37_mid	exon	55711754	55711896	0.0132597078683132	+	.	gene_id "ENSMUSG00000136388.1"; transcript_id "ENSMUSG00000136388.1_tx_28"; exon_id "chr18_55711754_55711896_+"; exonnum "3"; txlen "5040";
chr18	sragcm37_mid	exon	55711754	55711896	0.0132597078683132	+	.	gene_id "ENSMUSG00000136388.1"; transcript_id "ENSMUSG00000136388.1_tx_29"; exon_id "chr18_55711754_55711896_+"; exonnum "2"; txlen "4951";
chr18	sragcm37_mid	exon	55711754	55711896	0.0132597078683132	+	.	gene_id "ENSMUSG00000136388.1"; transcript_id "ENSMUSG00000136388.1_tx_30"; exon_id "chr18_55711754_55711896_+"; exonnum "3"; txlen "5039";
chr18	sragcm37_mid	exon	55711754	55711896	0.0131486586284733	+	.	gene_id "ENSMUSG00000136388.1"; transcript_id "ENSMUSG00000136388.1_tx_31"; exon_id "chr18_55711754_55711896_+"; exonnum "4"; txlen "591";
chr18	sragcm37_mid	exon	55711754	55711896	0.0131486586284733	+	.	gene_id "ENSMUSG00000136388.1"; transcript_id "ENSMUSG00000136388.1_tx_33"; exon_id "chr18_55711754_55711896_+"; exonnum "4"; txlen "590";
chr18	sragcm37_mid	exon	55711754	55711896	0.0131486586284733	+	.	gene_id "ENSMUSG00000136388.1"; transcript_id "ENSMUSG00000136388.1_tx_34"; exon_id "chr18_55711754_55711896_+"; exonnum "3"; txlen "517";
chr18	sragcm37_mid	exon	55711754	55711896	0.0131486586284733	+	.	gene_id "ENSMUSG00000136388.1"; transcript_id "ENSMUSG00000136388.1_tx_35"; exon_id "chr18_55711754_55711896_+"; exonnum "3"; txlen "516";
chr18	sragcm37_mid	exon	55711754	55711896	0.0112653005583758	+	.	gene_id "ENSMUSG00000136388.1"; transcript_id "ENSMUSG00000136388.1_tx_39"; exon_id "chr18_55711754_55711896_+"; exonnum "3"; txlen "1008";
chr18	sragcm37_mid	exon	55711754	55711896	0.159008625353607	+	.	gene_id "ENSMUSG00000136388.1"; transcript_id "ENSMUSG00000136388.1_tx_4"; exon_id "chr18_55711754_55711896_+"; exonnum "4"; txlen "517";
chr18	sragcm37_mid	exon	55711754	55711896	0.00841689444119206	+	.	gene_id "ENSMUSG00000136388.1"; transcript_id "ENSMUSG00000136388.1_tx_41"; exon_id "chr18_55711754_55711896_+"; exonnum "5"; txlen "3844";
chr18	sragcm37_mid	exon	55711754	55711896	0.00336675777647683	+	.	gene_id "ENSMUSG00000136388.1"; transcript_id "ENSMUSG00000136388.1_tx_42"; exon_id "chr18_55711754_55711896_+"; exonnum "9"; txlen "4424";
chr18	sragcm37_mid	exon	55711754	55711896	0.00210422361029802	+	.	gene_id "ENSMUSG00000136388.1"; transcript_id "ENSMUSG00000136388.1_tx_43"; exon_id "chr18_55711754_55711896_+"; exonnum "9"; txlen "5699";
chr18	sragcm37_mid	exon	55711754	55711896	0.137767451534695	+	.	gene_id "ENSMUSG00000136388.1"; transcript_id "ENSMUSG00000136388.1_tx_7"; exon_id "chr18_55711754_55711896_+"; exonnum "4"; txlen "3774";
chr18	sragcm37_mid	exon	55711754	55711896	0.137767451534695	+	.	gene_id "ENSMUSG00000136388.1"; transcript_id "ENSMUSG00000136388.1_tx_8"; exon_id "chr18_55711754_55711896_+"; exonnum "2"; txlen "3611";
chr18	sragcm37_mid	exon	55731793	55731857	0.159008625353607	+	.	gene_id "ENSMUSG00000136388.1"; transcript_id "ENSMUSG00000136388.1_tx_4"; exon_id "chr18_55731793_55731857_+"; exonnum "5"; txlen "517";
chr18	sragcm37_mid	exon	55731793	55731857	0.00336675777647683	+	.	gene_id "ENSMUSG00000136388.1"; transcript_id "ENSMUSG00000136388.1_tx_42"; exon_id "chr18_55731793_55731857_+"; exonnum "10"; txlen "4424";
chr18	sragcm37_ss	exon	55744748	55744886	0.0131486586284733	+	.	gene_id "ENSMUSG00000136388.1"; transcript_id "ENSMUSG00000136388.1_tx_31"; exon_id "chr18_55744748_55744886_+"; exonnum "5"; txlen "591";
chr18	sragcm37_ss	exon	55744748	55744886	0.0131486586284733	+	.	gene_id "ENSMUSG00000136388.1"; transcript_id "ENSMUSG00000136388.1_tx_33"; exon_id "chr18_55744748_55744886_+"; exonnum "5"; txlen "590";
chr18	sragcm37_ss	exon	55744748	55744886	0.0131486586284733	+	.	gene_id "ENSMUSG00000136388.1"; transcript_id "ENSMUSG00000136388.1_tx_34"; exon_id "chr18_55744748_55744886_+"; exonnum "4"; txlen "517";
chr18	sragcm37_ss	exon	55744748	55744886	0.0131486586284733	+	.	gene_id "ENSMUSG00000136388.1"; transcript_id "ENSMUSG00000136388.1_tx_35"; exon_id "chr18_55744748_55744886_+"; exonnum "4"; txlen "516";
chr18	sragcm37_mid	exon	55746052	55747391	0.0367463375356544	+	.	gene_id "ENSMUSG00000136388.1"; transcript_id "ENSMUSG00000136388.1_tx_16"; exon_id "chr18_55746052_55747391_+"; exonnum "3"; txlen "1598";
chr18	sragcm37_mid	exon	55746052	55747391	0.0132597078683132	+	.	gene_id "ENSMUSG00000136388.1"; transcript_id "ENSMUSG00000136388.1_tx_27"; exon_id "chr18_55746052_55747391_+"; exonnum "5"; txlen "5114";
chr18	sragcm37_mid	exon	55746052	55747391	0.0132597078683132	+	.	gene_id "ENSMUSG00000136388.1"; transcript_id "ENSMUSG00000136388.1_tx_28"; exon_id "chr18_55746052_55747391_+"; exonnum "4"; txlen "5040";
chr18	sragcm37_mid	exon	55746052	55747391	0.0132597078683132	+	.	gene_id "ENSMUSG00000136388.1"; transcript_id "ENSMUSG00000136388.1_tx_29"; exon_id "chr18_55746052_55747391_+"; exonnum "3"; txlen "4951";
chr18	sragcm37_mid	exon	55746052	55747391	0.0132597078683132	+	.	gene_id "ENSMUSG00000136388.1"; transcript_id "ENSMUSG00000136388.1_tx_30"; exon_id "chr18_55746052_55747391_+"; exonnum "4"; txlen "5039";
chr18	sragcm37_mid	exon	55746052	55747391	0.00210422361029802	+	.	gene_id "ENSMUSG00000136388.1"; transcript_id "ENSMUSG00000136388.1_tx_43"; exon_id "chr18_55746052_55747391_+"; exonnum "10"; txlen "5699";
chr18	sragcm37_mid	exon	55749748	55749827	0.0367463375356544	+	.	gene_id "ENSMUSG00000136388.1"; transcript_id "ENSMUSG00000136388.1_tx_14"; exon_id "chr18_55749748_55749827_+"; exonnum "3"; txlen "3580";
chr18	sragcm37_mid	exon	55749748	55749827	0.0334293106487856	+	.	gene_id "ENSMUSG00000136388.1"; transcript_id "ENSMUSG00000136388.1_tx_17"; exon_id "chr18_55749748_55749827_+"; exonnum "4"; txlen "3700";
chr18	sragcm37_mid	exon	55749748	55749827	0.0278340095055622	+	.	gene_id "ENSMUSG00000136388.1"; transcript_id "ENSMUSG00000136388.1_tx_19"; exon_id "chr18_55749748_55749827_+"; exonnum "4"; txlen "3699";
chr18	sragcm37_mid	exon	55749748	55749827	0.0155568436282333	+	.	gene_id "ENSMUSG00000136388.1"; transcript_id "ENSMUSG00000136388.1_tx_22"; exon_id "chr18_55749748_55749827_+"; exonnum "5"; txlen "1007";
chr18	sragcm37_mid	exon	55749748	55749827	0.0155568436282333	+	.	gene_id "ENSMUSG00000136388.1"; transcript_id "ENSMUSG00000136388.1_tx_23"; exon_id "chr18_55749748_55749827_+"; exonnum "5"; txlen "1006";
chr18	sragcm37_mid	exon	55749748	55749827	0.0155568436282333	+	.	gene_id "ENSMUSG00000136388.1"; transcript_id "ENSMUSG00000136388.1_tx_24"; exon_id "chr18_55749748_55749827_+"; exonnum "3"; txlen "844";
chr18	sragcm37_mid	exon	55749748	55749827	0.0155568436282333	+	.	gene_id "ENSMUSG00000136388.1"; transcript_id "ENSMUSG00000136388.1_tx_25"; exon_id "chr18_55749748_55749827_+"; exonnum "3"; txlen "813";
chr18	sragcm37_mid	exon	55749748	55749827	0.0134670311059073	+	.	gene_id "ENSMUSG00000136388.1"; transcript_id "ENSMUSG00000136388.1_tx_26"; exon_id "chr18_55749748_55749827_+"; exonnum "8"; txlen "4154";
chr18	sragcm37_mid	exon	55749748	55749827	0.0132597078683132	+	.	gene_id "ENSMUSG00000136388.1"; transcript_id "ENSMUSG00000136388.1_tx_27"; exon_id "chr18_55749748_55749827_+"; exonnum "6"; txlen "5114";
chr18	sragcm37_mid	exon	55749748	55749827	0.0132597078683132	+	.	gene_id "ENSMUSG00000136388.1"; transcript_id "ENSMUSG00000136388.1_tx_28"; exon_id "chr18_55749748_55749827_+"; exonnum "5"; txlen "5040";
chr18	sragcm37_mid	exon	55749748	55749827	0.0132597078683132	+	.	gene_id "ENSMUSG00000136388.1"; transcript_id "ENSMUSG00000136388.1_tx_29"; exon_id "chr18_55749748_55749827_+"; exonnum "4"; txlen "4951";
chr18	sragcm37_mid	exon	55749748	55749827	0.0132597078683132	+	.	gene_id "ENSMUSG00000136388.1"; transcript_id "ENSMUSG00000136388.1_tx_30"; exon_id "chr18_55749748_55749827_+"; exonnum "5"; txlen "5039";
chr18	sragcm37_mid	exon	55749748	55749827	0.0112653005583758	+	.	gene_id "ENSMUSG00000136388.1"; transcript_id "ENSMUSG00000136388.1_tx_39"; exon_id "chr18_55749748_55749827_+"; exonnum "4"; txlen "1008";
chr18	sragcm37_mid	exon	55749748	55749827	0.00841689444119206	+	.	gene_id "ENSMUSG00000136388.1"; transcript_id "ENSMUSG00000136388.1_tx_41"; exon_id "chr18_55749748_55749827_+"; exonnum "6"; txlen "3844";
chr18	sragcm37_mid	exon	55749748	55749827	0.00336675777647683	+	.	gene_id "ENSMUSG00000136388.1"; transcript_id "ENSMUSG00000136388.1_tx_42"; exon_id "chr18_55749748_55749827_+"; exonnum "11"; txlen "4424";
chr18	sragcm37_mid	exon	55749748	55749827	0.00210422361029802	+	.	gene_id "ENSMUSG00000136388.1"; transcript_id "ENSMUSG00000136388.1_tx_43"; exon_id "chr18_55749748_55749827_+"; exonnum "11"; txlen "5699";
chr18	sragcm37_mid	exon	55749748	55749827	0.137767451534695	+	.	gene_id "ENSMUSG00000136388.1"; transcript_id "ENSMUSG00000136388.1_tx_7"; exon_id "chr18_55749748_55749827_+"; exonnum "5"; txlen "3774";
chr18	sragcm37_mid	exon	55749748	55749827	0.137767451534695	+	.	gene_id "ENSMUSG00000136388.1"; transcript_id "ENSMUSG00000136388.1_tx_8"; exon_id "chr18_55749748_55749827_+"; exonnum "3"; txlen "3611";
chr18	sragcm37_ss	exon	55755330	55758571	0.0367463375356544	+	.	gene_id "ENSMUSG00000136388.1"; transcript_id "ENSMUSG00000136388.1_tx_14"; exon_id "chr18_55755330_55758571_+"; exonnum "4"; txlen "3580";
chr18	sragcm37_ss	exon	55755330	55758571	0.0334293106487856	+	.	gene_id "ENSMUSG00000136388.1"; transcript_id "ENSMUSG00000136388.1_tx_17"; exon_id "chr18_55755330_55758571_+"; exonnum "5"; txlen "3700";
chr18	sragcm37_ss	exon	55755330	55758571	0.0278340095055622	+	.	gene_id "ENSMUSG00000136388.1"; transcript_id "ENSMUSG00000136388.1_tx_19"; exon_id "chr18_55755330_55758571_+"; exonnum "5"; txlen "3699";
chr18	sragcm37_ss	exon	55755330	55758571	0.0134670311059073	+	.	gene_id "ENSMUSG00000136388.1"; transcript_id "ENSMUSG00000136388.1_tx_26"; exon_id "chr18_55755330_55758571_+"; exonnum "9"; txlen "4154";
chr18	sragcm37_ss	exon	55755330	55758571	0.0132597078683132	+	.	gene_id "ENSMUSG00000136388.1"; transcript_id "ENSMUSG00000136388.1_tx_27"; exon_id "chr18_55755330_55758571_+"; exonnum "7"; txlen "5114";
chr18	sragcm37_ss	exon	55755330	55758571	0.0132597078683132	+	.	gene_id "ENSMUSG00000136388.1"; transcript_id "ENSMUSG00000136388.1_tx_28"; exon_id "chr18_55755330_55758571_+"; exonnum "6"; txlen "5040";
chr18	sragcm37_ss	exon	55755330	55758571	0.0132597078683132	+	.	gene_id "ENSMUSG00000136388.1"; transcript_id "ENSMUSG00000136388.1_tx_29"; exon_id "chr18_55755330_55758571_+"; exonnum "5"; txlen "4951";
chr18	sragcm37_ss	exon	55755330	55758571	0.0132597078683132	+	.	gene_id "ENSMUSG00000136388.1"; transcript_id "ENSMUSG00000136388.1_tx_30"; exon_id "chr18_55755330_55758571_+"; exonnum "6"; txlen "5039";
chr18	sragcm37_ss	exon	55755330	55758571	0.00841689444119206	+	.	gene_id "ENSMUSG00000136388.1"; transcript_id "ENSMUSG00000136388.1_tx_41"; exon_id "chr18_55755330_55758571_+"; exonnum "7"; txlen "3844";
chr18	sragcm37_ss	exon	55755330	55758571	0.00336675777647683	+	.	gene_id "ENSMUSG00000136388.1"; transcript_id "ENSMUSG00000136388.1_tx_42"; exon_id "chr18_55755330_55758571_+"; exonnum "12"; txlen "4424";
chr18	sragcm37_ss	exon	55755330	55758571	0.00210422361029802	+	.	gene_id "ENSMUSG00000136388.1"; transcript_id "ENSMUSG00000136388.1_tx_43"; exon_id "chr18_55755330_55758571_+"; exonnum "12"; txlen "5699";
chr18	sragcm37_ss	exon	55755330	55758571	0.137767451534695	+	.	gene_id "ENSMUSG00000136388.1"; transcript_id "ENSMUSG00000136388.1_tx_7"; exon_id "chr18_55755330_55758571_+"; exonnum "6"; txlen "3774";
chr18	sragcm37_ss	exon	55755330	55758571	0.137767451534695	+	.	gene_id "ENSMUSG00000136388.1"; transcript_id "ENSMUSG00000136388.1_tx_8"; exon_id "chr18_55755330_55758571_+"; exonnum "4"; txlen "3611";
chr18	sragcm37_ss	exon	55760863	55761337	0.0155568436282333	+	.	gene_id "ENSMUSG00000136388.1"; transcript_id "ENSMUSG00000136388.1_tx_22"; exon_id "chr18_55760863_55761337_+"; exonnum "6"; txlen "1007";
chr18	sragcm37_ss	exon	55760863	55761337	0.0155568436282333	+	.	gene_id "ENSMUSG00000136388.1"; transcript_id "ENSMUSG00000136388.1_tx_23"; exon_id "chr18_55760863_55761337_+"; exonnum "6"; txlen "1006";
chr18	sragcm37_ss	exon	55760863	55761337	0.0155568436282333	+	.	gene_id "ENSMUSG00000136388.1"; transcript_id "ENSMUSG00000136388.1_tx_24"; exon_id "chr18_55760863_55761337_+"; exonnum "4"; txlen "844";
chr18	sragcm37_ss	exon	55760863	55761337	0.0155568436282333	+	.	gene_id "ENSMUSG00000136388.1"; transcript_id "ENSMUSG00000136388.1_tx_25"; exon_id "chr18_55760863_55761337_+"; exonnum "4"; txlen "813";
chr18	sragcm37_ss	exon	55760863	55761337	0.0112653005583758	+	.	gene_id "ENSMUSG00000136388.1"; transcript_id "ENSMUSG00000136388.1_tx_39"; exon_id "chr18_55760863_55761337_+"; exonnum "5"; txlen "1008";
chr18	HAVANA	exon	55789128	55789327	0	+	.	gene_id "ENSMUSG00000136240.1"; transcript_id "ENSMUST00000334907.1"; gene_type "lncRNA"; gene_name "ENSMUSG00000136240"; transcript_type "lncRNA"; transcript_name "ENSMUST00000334907"; exon_number 1; exon_id "ENSMUSE00001660214.1"; level 2; tag "Ensembl_canonical"; tag "GENCODE_Primary"; tag "TAGENE";
chr18	HAVANA	gene	55789128	55790206	0	+	.	gene_id "ENSMUSG00000136240.1"; gene_type "lncRNA"; gene_name "ENSMUSG00000136240"; level 2;
chr18	HAVANA	transcript	55789128	55790206	0	+	.	gene_id "ENSMUSG00000136240.1"; transcript_id "ENSMUST00000334907.1"; gene_type "lncRNA"; gene_name "ENSMUSG00000136240"; transcript_type "lncRNA"; transcript_name "ENSMUST00000334907"; level 2; tag "Ensembl_canonical"; tag "GENCODE_Primary"; tag "TAGENE";
chr18	HAVANA	exon	55789144	55789454	0	+	.	gene_id "ENSMUSG00000136240.1"; transcript_id "ENSMUST00000334908.1"; gene_type "lncRNA"; gene_name "ENSMUSG00000136240"; transcript_type "lncRNA"; transcript_name "ENSMUST00000334908"; exon_number 1; exon_id "ENSMUSE00001660212.1"; level 2; tag "basic"; tag "TAGENE";
chr18	HAVANA	transcript	55789144	55790206	0	+	.	gene_id "ENSMUSG00000136240.1"; transcript_id "ENSMUST00000334908.1"; gene_type "lncRNA"; gene_name "ENSMUSG00000136240"; transcript_type "lncRNA"; transcript_name "ENSMUST00000334908"; level 2; tag "basic"; tag "TAGENE";
chr18	HAVANA	exon	55790061	55790206	0	+	.	gene_id "ENSMUSG00000136240.1"; transcript_id "ENSMUST00000334907.1"; gene_type "lncRNA"; gene_name "ENSMUSG00000136240"; transcript_type "lncRNA"; transcript_name "ENSMUST00000334907"; exon_number 2; exon_id "ENSMUSE00001660213.1"; level 2; tag "Ensembl_canonical"; tag "GENCODE_Primary"; tag "TAGENE";
chr18	HAVANA	exon	55790061	55790206	0	+	.	gene_id "ENSMUSG00000136240.1"; transcript_id "ENSMUST00000334908.1"; gene_type "lncRNA"; gene_name "ENSMUSG00000136240"; transcript_type "lncRNA"; transcript_name "ENSMUST00000334908"; exon_number 2; exon_id "ENSMUSE00001660213.1"; level 2; tag "basic"; tag "TAGENE";
chr18	HAVANA	exon	55825967	55826039	0	+	.	gene_id "ENSMUSG00000141223.1"; transcript_id "ENSMUST00000363880.1"; gene_type "lncRNA"; gene_name "ENSMUSG00000141223"; transcript_type "lncRNA"; transcript_name "ENSMUST00000363880"; exon_number 1; exon_id "ENSMUSE00001716133.1"; level 2; tag "basic"; tag "Ensembl_canonical"; tag "GENCODE_Primary"; tag "TAGENE";
chr18	ENSEMBL_gcm37	exon	55825967	55826039	0.00565445561307731	+	.	gene_id "ENSMUSG00000141223.1"; transcript_id "ENSMUSG00000141223.1_tx_3"; exon_id "chr18_55825967_55826039_+"; exonnum "1"; txlen "530";
chr18	HAVANA	gene	55825967	55835406	0	+	.	gene_id "ENSMUSG00000141223.1"; gene_type "lncRNA"; gene_name "ENSMUSG00000141223"; level 2;
chr18	HAVANA	transcript	55825967	55835406	0	+	.	gene_id "ENSMUSG00000141223.1"; transcript_id "ENSMUST00000363880.1"; gene_type "lncRNA"; gene_name "ENSMUSG00000141223"; transcript_type "lncRNA"; transcript_name "ENSMUST00000363880"; level 2; tag "basic"; tag "Ensembl_canonical"; tag "GENCODE_Primary"; tag "TAGENE";
chr18	sragcm37_mid	exon	55827015	55827099	0.00565445561307731	+	.	gene_id "ENSMUSG00000141223.1"; transcript_id "ENSMUSG00000141223.1_tx_3"; exon_id "chr18_55827015_55827099_+"; exonnum "2"; txlen "530";
chr18	HAVANA	exon	55829676	55829918	0	+	.	gene_id "ENSMUSG00000141223.1"; transcript_id "ENSMUST00000363881.1"; gene_type "lncRNA"; gene_name "ENSMUSG00000141223"; transcript_type "lncRNA"; transcript_name "ENSMUST00000363881"; exon_number 1; exon_id "ENSMUSE00001716136.1"; level 2; tag "TAGENE";
chr18	HAVANA	transcript	55829676	55834706	0	+	.	gene_id "ENSMUSG00000141223.1"; transcript_id "ENSMUST00000363881.1"; gene_type "lncRNA"; gene_name "ENSMUSG00000141223"; transcript_type "lncRNA"; transcript_name "ENSMUST00000363881"; level 2; tag "TAGENE";
chr18	HAVANA	exon	55831107	55831194	0	+	.	gene_id "ENSMUSG00000141223.1"; transcript_id "ENSMUST00000363880.1"; gene_type "lncRNA"; gene_name "ENSMUSG00000141223"; transcript_type "lncRNA"; transcript_name "ENSMUST00000363880"; exon_number 2; exon_id "ENSMUSE00001716135.1"; level 2; tag "basic"; tag "Ensembl_canonical"; tag "GENCODE_Primary"; tag "TAGENE";
chr18	HAVANA	exon	55831107	55831194	0	+	.	gene_id "ENSMUSG00000141223.1"; transcript_id "ENSMUST00000363881.1"; gene_type "lncRNA"; gene_name "ENSMUSG00000141223"; transcript_type "lncRNA"; transcript_name "ENSMUST00000363881"; exon_number 2; exon_id "ENSMUSE00001716135.1"; level 2; tag "TAGENE";
chr18	ENSEMBL_gcm37	exon	55831107	55831194	0.00565445561307731	+	.	gene_id "ENSMUSG00000141223.1"; transcript_id "ENSMUSG00000141223.1_tx_3"; exon_id "chr18_55831107_55831194_+"; exonnum "3"; txlen "530";
chr18	HAVANA	exon	55834423	55834706	0	+	.	gene_id "ENSMUSG00000141223.1"; transcript_id "ENSMUST00000363881.1"; gene_type "lncRNA"; gene_name "ENSMUSG00000141223"; transcript_type "lncRNA"; transcript_name "ENSMUST00000363881"; exon_number 3; exon_id "ENSMUSE00001716134.1"; level 2; tag "TAGENE";
chr18	ENSEMBL_gcm37	exon	55834423	55834706	0.00565445561307731	+	.	gene_id "ENSMUSG00000141223.1"; transcript_id "ENSMUSG00000141223.1_tx_3"; exon_id "chr18_55834423_55834706_+"; exonnum "4"; txlen "530";
chr18	HAVANA	exon	55834423	55835406	0	+	.	gene_id "ENSMUSG00000141223.1"; transcript_id "ENSMUST00000363880.1"; gene_type "lncRNA"; gene_name "ENSMUSG00000141223"; transcript_type "lncRNA"; transcript_name "ENSMUST00000363880"; exon_number 3; exon_id "ENSMUSE00001716137.1"; level 2; tag "basic"; tag "Ensembl_canonical"; tag "GENCODE_Primary"; tag "TAGENE";
chr18	sragcm37_es	exon	55866917	55867009	0.13018441194404	+	.	gene_id "sragcm37_gene_3330_1"; transcript_id "sragcm37_gene_3330_1_tx_1"; exon_id "chr18_55866917_55867009_+"; exonnum "1"; txlen "1293";
chr18	sragcm37_es	exon	55866917	55867009	0.00262918753787174	+	.	gene_id "sragcm37_gene_3330_1"; transcript_id "sragcm37_gene_3330_1_tx_2"; exon_id "chr18_55866917_55867009_+"; exonnum "1"; txlen "534";
chr18	sragcm37_mid	exon	55886543	55886890	0.13018441194404	+	.	gene_id "sragcm37_gene_3330_1"; transcript_id "sragcm37_gene_3330_1_tx_1"; exon_id "chr18_55886543_55886890_+"; exonnum "2"; txlen "1293";
chr18	sragcm37_mid	exon	55886543	55886890	0.00262918753787174	+	.	gene_id "sragcm37_gene_3330_1"; transcript_id "sragcm37_gene_3330_1_tx_2"; exon_id "chr18_55886543_55886890_+"; exonnum "2"; txlen "534";
chr18	sragcm37_ss	exon	55887628	55887720	0.00262918753787174	+	.	gene_id "sragcm37_gene_3330_1"; transcript_id "sragcm37_gene_3330_1_tx_2"; exon_id "chr18_55887628_55887720_+"; exonnum "3"; txlen "534";
chr18	sragcm37_ss	exon	55887891	55888742	0.13018441194404	+	.	gene_id "sragcm37_gene_3330_1"; transcript_id "sragcm37_gene_3330_1_tx_1"; exon_id "chr18_55887891_55888742_+"; exonnum "3"; txlen "1293";
chr18	HAVANA	exon	55901467	55901504	0	+	.	gene_id "ENSMUSG00000124250.1"; transcript_id "ENSMUST00000262744.1"; gene_type "lncRNA"; gene_name "ENSMUSG00000124250"; transcript_type "lncRNA"; transcript_name "ENSMUST00000262744"; exon_number 1; exon_id "ENSMUSE00001521582.1"; level 2; tag "basic"; tag "Ensembl_canonical"; tag "GENCODE_Primary"; tag "TAGENE";
chr18	HAVANA	gene	55901467	55922917	0	+	.	gene_id "ENSMUSG00000124250.1"; gene_type "lncRNA"; gene_name "ENSMUSG00000124250"; level 2;
chr18	HAVANA	transcript	55901467	55922917	0	+	.	gene_id "ENSMUSG00000124250.1"; transcript_id "ENSMUST00000262744.1"; gene_type "lncRNA"; gene_name "ENSMUSG00000124250"; transcript_type "lncRNA"; transcript_name "ENSMUST00000262744"; level 2; tag "basic"; tag "Ensembl_canonical"; tag "GENCODE_Primary"; tag "TAGENE";
chr18	HAVANA	exon	55901483	55901504	0	+	.	gene_id "ENSMUSG00000124250.1"; transcript_id "ENSMUST00000262745.1"; gene_type "lncRNA"; gene_name "ENSMUSG00000124250"; transcript_type "lncRNA"; transcript_name "ENSMUST00000262745"; exon_number 1; exon_id "ENSMUSE00001521577.1"; level 2; tag "TAGENE";
chr18	HAVANA	transcript	55901483	55922910	0	+	.	gene_id "ENSMUSG00000124250.1"; transcript_id "ENSMUST00000262745.1"; gene_type "lncRNA"; gene_name "ENSMUSG00000124250"; transcript_type "lncRNA"; transcript_name "ENSMUST00000262745"; level 2; tag "TAGENE";
chr18	HAVANA	exon	55903345	55903458	0	+	.	gene_id "ENSMUSG00000124250.1"; transcript_id "ENSMUST00000262746.1"; gene_type "lncRNA"; gene_name "ENSMUSG00000124250"; transcript_type "lncRNA"; transcript_name "ENSMUST00000262746"; exon_number 1; exon_id "ENSMUSE00001521575.1"; level 2; tag "TAGENE";
chr18	HAVANA	transcript	55903345	55922910	0	+	.	gene_id "ENSMUSG00000124250.1"; transcript_id "ENSMUST00000262746.1"; gene_type "lncRNA"; gene_name "ENSMUSG00000124250"; transcript_type "lncRNA"; transcript_name "ENSMUST00000262746"; level 2; tag "TAGENE";
chr18	HAVANA	exon	55903346	55903458	0	+	.	gene_id "ENSMUSG00000124250.1"; transcript_id "ENSMUST00000262744.1"; gene_type "lncRNA"; gene_name "ENSMUSG00000124250"; transcript_type "lncRNA"; transcript_name "ENSMUST00000262744"; exon_number 2; exon_id "ENSMUSE00001521579.1"; level 2; tag "basic"; tag "Ensembl_canonical"; tag "GENCODE_Primary"; tag "TAGENE";
chr18	HAVANA	exon	55903346	55903458	0	+	.	gene_id "ENSMUSG00000124250.1"; transcript_id "ENSMUST00000262745.1"; gene_type "lncRNA"; gene_name "ENSMUSG00000124250"; transcript_type "lncRNA"; transcript_name "ENSMUST00000262745"; exon_number 2; exon_id "ENSMUSE00001521579.1"; level 2; tag "TAGENE";
chr18	ENSEMBL_gcm37	exon	55903346	55903458	0.00459606750436543	+	.	gene_id "ENSMUSG00000124250.1"; transcript_id "ENSMUSG00000124250.1_tx_4"; exon_id "chr18_55903346_55903458_+"; exonnum "1"; txlen "586";
chr18	HAVANA	exon	55907147	55907209	0	+	.	gene_id "ENSMUSG00000124250.1"; transcript_id "ENSMUST00000262744.1"; gene_type "lncRNA"; gene_name "ENSMUSG00000124250"; transcript_type "lncRNA"; transcript_name "ENSMUST00000262744"; exon_number 3; exon_id "ENSMUSE00001521578.1"; level 2; tag "basic"; tag "Ensembl_canonical"; tag "GENCODE_Primary"; tag "TAGENE";
chr18	sragcm37_mid	exon	55907147	55907335	0.00459606750436543	+	.	gene_id "ENSMUSG00000124250.1"; transcript_id "ENSMUSG00000124250.1_tx_4"; exon_id "chr18_55907147_55907335_+"; exonnum "2"; txlen "586";
chr18	HAVANA	exon	55918267	55918311	0	+	.	gene_id "ENSMUSG00000124250.1"; transcript_id "ENSMUST00000262744.1"; gene_type "lncRNA"; gene_name "ENSMUSG00000124250"; transcript_type "lncRNA"; transcript_name "ENSMUST00000262744"; exon_number 4; exon_id "ENSMUSE00001521576.1"; level 2; tag "basic"; tag "Ensembl_canonical"; tag "GENCODE_Primary"; tag "TAGENE";
chr18	HAVANA	exon	55918267	55918311	0	+	.	gene_id "ENSMUSG00000124250.1"; transcript_id "ENSMUST00000262745.1"; gene_type "lncRNA"; gene_name "ENSMUSG00000124250"; transcript_type "lncRNA"; transcript_name "ENSMUST00000262745"; exon_number 3; exon_id "ENSMUSE00001521576.1"; level 2; tag "TAGENE";
chr18	HAVANA	exon	55918267	55918311	0	+	.	gene_id "ENSMUSG00000124250.1"; transcript_id "ENSMUST00000262746.1"; gene_type "lncRNA"; gene_name "ENSMUSG00000124250"; transcript_type "lncRNA"; transcript_name "ENSMUST00000262746"; exon_number 2; exon_id "ENSMUSE00001521576.1"; level 2; tag "TAGENE";
chr18	ENSEMBL_gcm37	exon	55918267	55918311	0.00459606750436543	+	.	gene_id "ENSMUSG00000124250.1"; transcript_id "ENSMUSG00000124250.1_tx_4"; exon_id "chr18_55918267_55918311_+"; exonnum "3"; txlen "586";
chr18	HAVANA	exon	55922672	55922910	0	+	.	gene_id "ENSMUSG00000124250.1"; transcript_id "ENSMUST00000262745.1"; gene_type "lncRNA"; gene_name "ENSMUSG00000124250"; transcript_type "lncRNA"; transcript_name "ENSMUST00000262745"; exon_number 4; exon_id "ENSMUSE00001521580.1"; level 2; tag "TAGENE";
chr18	HAVANA	exon	55922672	55922910	0	+	.	gene_id "ENSMUSG00000124250.1"; transcript_id "ENSMUST00000262746.1"; gene_type "lncRNA"; gene_name "ENSMUSG00000124250"; transcript_type "lncRNA"; transcript_name "ENSMUST00000262746"; exon_number 3; exon_id "ENSMUSE00001521580.1"; level 2; tag "TAGENE";
chr18	ENSEMBL_gcm37	exon	55922672	55922910	0.00459606750436543	+	.	gene_id "ENSMUSG00000124250.1"; transcript_id "ENSMUSG00000124250.1_tx_4"; exon_id "chr18_55922672_55922910_+"; exonnum "4"; txlen "586";
chr18	HAVANA	exon	55922672	55922917	0	+	.	gene_id "ENSMUSG00000124250.1"; transcript_id "ENSMUST00000262744.1"; gene_type "lncRNA"; gene_name "ENSMUSG00000124250"; transcript_type "lncRNA"; transcript_name "ENSMUST00000262744"; exon_number 5; exon_id "ENSMUSE00001521581.1"; level 2; tag "basic"; tag "Ensembl_canonical"; tag "GENCODE_Primary"; tag "TAGENE";
chr18	sragcm37_es	exon	55927350	55927481	0.00320724167215666	+	.	gene_id "ENSMUSG00000118141.3"; transcript_id "ENSMUSG00000118141.3_tx_5"; exon_id "chr18_55927350_55927481_+"; exonnum "1"; txlen "763";
chr18	sragcm37_es	exon	55927350	55927481	0.00142314515180437	+	.	gene_id "ENSMUSG00000118141.3"; transcript_id "ENSMUSG00000118141.3_tx_6"; exon_id "chr18_55927350_55927481_+"; exonnum "1"; txlen "808";
chr18	sragcm37_mid	exon	55950392	55950436	0.00142314515180437	+	.	gene_id "ENSMUSG00000118141.3"; transcript_id "ENSMUSG00000118141.3_tx_6"; exon_id "chr18_55950392_55950436_+"; exonnum "2"; txlen "808";
chr18	HAVANA	gene	55974737	55976090	0	+	.	gene_id "ENSMUSG00000118348.2"; gene_type "processed_pseudogene"; gene_name "Gm6942"; level 2; mgi_id "MGI:3643094"; havana_gene "OTTMUSG00000073449.1";
chr18	HAVANA	transcript	55974737	55976090	0	+	.	gene_id "ENSMUSG00000118348.2"; transcript_id "ENSMUST00000235726.2"; gene_type "processed_pseudogene"; gene_name "Gm6942"; transcript_type "processed_pseudogene"; transcript_name "Gm6942-201"; level 2; mgi_id "MGI:3643094"; ont "PGO:0000004"; tag "basic"; tag "Ensembl_canonical"; tag "GENCODE_Primary"; havana_gene "OTTMUSG00000073449.1"; havana_transcript "OTTMUST00000178283.1";
chr18	HAVANA	exon	55974737	55976090	0	+	.	gene_id "ENSMUSG00000118348.2"; transcript_id "ENSMUST00000235726.2"; gene_type "processed_pseudogene"; gene_name "Gm6942"; transcript_type "processed_pseudogene"; transcript_name "Gm6942-201"; exon_number 1; exon_id "ENSMUSE00001456460.2"; level 2; mgi_id "MGI:3643094"; ont "PGO:0000004"; tag "basic"; tag "Ensembl_canonical"; tag "GENCODE_Primary"; havana_gene "OTTMUSG00000073449.1"; havana_transcript "OTTMUST00000178283.1";
chr18	sragcm37_mid	exon	56001515	56001628	0.023676120914206	+	.	gene_id "ENSMUSG00000118141.3"; transcript_id "ENSMUSG00000118141.3_tx_2"; exon_id "chr18_56001515_56001628_+"; exonnum "1"; txlen "2132";
chr18	sragcm37_mid	exon	56001515	56001628	0.0214577153492873	+	.	gene_id "ENSMUSG00000118141.3"; transcript_id "ENSMUSG00000118141.3_tx_3"; exon_id "chr18_56001515_56001628_+"; exonnum "1"; txlen "959";
chr18	sragcm37_mid	exon	56001515	56001628	0.00320724167215666	+	.	gene_id "ENSMUSG00000118141.3"; transcript_id "ENSMUSG00000118141.3_tx_5"; exon_id "chr18_56001515_56001628_+"; exonnum "2"; txlen "763";
chr18	sragcm37_mid	exon	56001515	56001628	0.00142314515180437	+	.	gene_id "ENSMUSG00000118141.3"; transcript_id "ENSMUSG00000118141.3_tx_6"; exon_id "chr18_56001515_56001628_+"; exonnum "3"; txlen "808";
chr18	sragcm37_mid	exon	56040467	56040597	0.023676120914206	+	.	gene_id "ENSMUSG00000118141.3"; transcript_id "ENSMUSG00000118141.3_tx_2"; exon_id "chr18_56040467_56040597_+"; exonnum "2"; txlen "2132";
chr18	sragcm37_mid	exon	56040467	56040597	0.0214577153492873	+	.	gene_id "ENSMUSG00000118141.3"; transcript_id "ENSMUSG00000118141.3_tx_3"; exon_id "chr18_56040467_56040597_+"; exonnum "2"; txlen "959";
chr18	sragcm37_mid	exon	56040467	56040597	0.00320724167215666	+	.	gene_id "ENSMUSG00000118141.3"; transcript_id "ENSMUSG00000118141.3_tx_5"; exon_id "chr18_56040467_56040597_+"; exonnum "3"; txlen "763";
chr18	sragcm37_mid	exon	56040467	56040597	0.00142314515180437	+	.	gene_id "ENSMUSG00000118141.3"; transcript_id "ENSMUSG00000118141.3_tx_6"; exon_id "chr18_56040467_56040597_+"; exonnum "4"; txlen "808";
chr18	sragcm37_mid	exon	56041898	56042283	0.023676120914206	+	.	gene_id "ENSMUSG00000118141.3"; transcript_id "ENSMUSG00000118141.3_tx_2"; exon_id "chr18_56041898_56042283_+"; exonnum "3"; txlen "2132";
chr18	sragcm37_mid	exon	56041898	56042283	0.0214577153492873	+	.	gene_id "ENSMUSG00000118141.3"; transcript_id "ENSMUSG00000118141.3_tx_3"; exon_id "chr18_56041898_56042283_+"; exonnum "3"; txlen "959";
chr18	sragcm37_mid	exon	56041898	56042283	0.00320724167215666	+	.	gene_id "ENSMUSG00000118141.3"; transcript_id "ENSMUSG00000118141.3_tx_5"; exon_id "chr18_56041898_56042283_+"; exonnum "4"; txlen "763";
chr18	sragcm37_mid	exon	56041898	56042283	0.00142314515180437	+	.	gene_id "ENSMUSG00000118141.3"; transcript_id "ENSMUSG00000118141.3_tx_6"; exon_id "chr18_56041898_56042283_+"; exonnum "5"; txlen "808";
chr18	sragcm37_ss	exon	56043216	56043543	0.0214577153492873	+	.	gene_id "ENSMUSG00000118141.3"; transcript_id "ENSMUSG00000118141.3_tx_3"; exon_id "chr18_56043216_56043543_+"; exonnum "4"; txlen "959";
chr18	HAVANA	exon	56071225	56071335	0	+	.	gene_id "ENSMUSG00000118141.3"; transcript_id "ENSMUST00000235251.3"; gene_type "lncRNA"; gene_name "Gm4230"; transcript_type "lncRNA"; transcript_name "Gm4230-201"; exon_number 1; exon_id "ENSMUSE00001709182.1"; level 2; mgi_id "MGI:3782406"; tag "basic"; tag "Ensembl_canonical"; tag "GENCODE_Primary"; tag "TAGENE"; havana_gene "OTTMUSG00000073417.1"; havana_transcript "OTTMUST00000178157.1";
chr18	HAVANA	gene	56071225	56095549	0	+	.	gene_id "ENSMUSG00000118141.3"; gene_type "lncRNA"; gene_name "Gm4230"; level 2; mgi_id "MGI:3782406"; havana_gene "OTTMUSG00000073417.1";
chr18	HAVANA	transcript	56071225	56095549	0	+	.	gene_id "ENSMUSG00000118141.3"; transcript_id "ENSMUST00000235251.3"; gene_type "lncRNA"; gene_name "Gm4230"; transcript_type "lncRNA"; transcript_name "Gm4230-201"; level 2; mgi_id "MGI:3782406"; tag "basic"; tag "Ensembl_canonical"; tag "GENCODE_Primary"; tag "TAGENE"; havana_gene "OTTMUSG00000073417.1"; havana_transcript "OTTMUST00000178157.1";
chr18	HAVANA	exon	56094049	56095549	0	+	.	gene_id "ENSMUSG00000118141.3"; transcript_id "ENSMUST00000235251.3"; gene_type "lncRNA"; gene_name "Gm4230"; transcript_type "lncRNA"; transcript_name "Gm4230-201"; exon_number 2; exon_id "ENSMUSE00001709181.1"; level 2; mgi_id "MGI:3782406"; tag "basic"; tag "Ensembl_canonical"; tag "GENCODE_Primary"; tag "TAGENE"; havana_gene "OTTMUSG00000073417.1"; havana_transcript "OTTMUST00000178157.1";
chr18	ENSEMBL_gcm37	exon	56094049	56095549	0.023676120914206	+	.	gene_id "ENSMUSG00000118141.3"; transcript_id "ENSMUSG00000118141.3_tx_2"; exon_id "chr18_56094049_56095549_+"; exonnum "4"; txlen "2132";
chr18	HAVANA	gene	56105358	56106363	0	+	.	gene_id "ENSMUSG00000098141.2"; gene_type "processed_pseudogene"; gene_name "Gm6944"; level 2; mgi_id "MGI:3645932"; havana_gene "OTTMUSG00000043445.1";
chr18	HAVANA	transcript	56105358	56106363	0	+	.	gene_id "ENSMUSG00000098141.2"; transcript_id "ENSMUST00000182449.2"; gene_type "processed_pseudogene"; gene_name "Gm6944"; transcript_type "processed_pseudogene"; transcript_name "Gm6944-201"; level 2; transcript_support_level "NA"; mgi_id "MGI:3645932"; ont "PGO:0000004"; tag "basic"; tag "Ensembl_canonical"; tag "GENCODE_Primary"; havana_gene "OTTMUSG00000043445.1"; havana_transcript "OTTMUST00000113958.1";
chr18	HAVANA	exon	56105358	56106363	0	+	.	gene_id "ENSMUSG00000098141.2"; transcript_id "ENSMUST00000182449.2"; gene_type "processed_pseudogene"; gene_name "Gm6944"; transcript_type "processed_pseudogene"; transcript_name "Gm6944-201"; exon_number 1; exon_id "ENSMUSE00001207929.2"; level 2; transcript_support_level "NA"; mgi_id "MGI:3645932"; ont "PGO:0000004"; tag "basic"; tag "Ensembl_canonical"; tag "GENCODE_Primary"; havana_gene "OTTMUSG00000043445.1"; havana_transcript "OTTMUST00000113958.1";
chr18	HAVANA	exon	56298706	56298738	0	+	.	gene_id "ENSMUSG00000135004.1"; transcript_id "ENSMUST00000328082.1"; gene_type "lncRNA"; gene_name "ENSMUSG00000135004"; transcript_type "lncRNA"; transcript_name "ENSMUST00000328082"; exon_number 1; exon_id "ENSMUSE00001646682.1"; level 2; tag "TAGENE";
chr18	HAVANA	exon	56298706	56298738	0	+	.	gene_id "ENSMUSG00000135004.1"; transcript_id "ENSMUST00000328081.1"; gene_type "lncRNA"; gene_name "ENSMUSG00000135004"; transcript_type "lncRNA"; transcript_name "ENSMUST00000328081"; exon_number 1; exon_id "ENSMUSE00001646682.1"; level 2; tag "Ensembl_canonical"; tag "GENCODE_Primary"; tag "TAGENE";
chr18	HAVANA	transcript	56298706	56309497	0	+	.	gene_id "ENSMUSG00000135004.1"; transcript_id "ENSMUST00000328082.1"; gene_type "lncRNA"; gene_name "ENSMUSG00000135004"; transcript_type "lncRNA"; transcript_name "ENSMUST00000328082"; level 2; tag "TAGENE";
chr18	HAVANA	gene	56298706	56309500	0	+	.	gene_id "ENSMUSG00000135004.1"; gene_type "lncRNA"; gene_name "ENSMUSG00000135004"; level 2;
chr18	HAVANA	transcript	56298706	56309500	0	+	.	gene_id "ENSMUSG00000135004.1"; transcript_id "ENSMUST00000328081.1"; gene_type "lncRNA"; gene_name "ENSMUSG00000135004"; transcript_type "lncRNA"; transcript_name "ENSMUST00000328081"; level 2; tag "Ensembl_canonical"; tag "GENCODE_Primary"; tag "TAGENE";
chr18	HAVANA	exon	56298709	56298738	0	+	.	gene_id "ENSMUSG00000135004.1"; transcript_id "ENSMUST00000328083.1"; gene_type "lncRNA"; gene_name "ENSMUSG00000135004"; transcript_type "lncRNA"; transcript_name "ENSMUST00000328083"; exon_number 1; exon_id "ENSMUSE00001646681.1"; level 2; tag "basic"; tag "TAGENE";
chr18	HAVANA	transcript	56298709	56309497	0	+	.	gene_id "ENSMUSG00000135004.1"; transcript_id "ENSMUST00000328083.1"; gene_type "lncRNA"; gene_name "ENSMUSG00000135004"; transcript_type "lncRNA"; transcript_name "ENSMUST00000328083"; level 2; tag "basic"; tag "TAGENE";
chr18	HAVANA	exon	56298712	56299057	0	+	.	gene_id "ENSMUSG00000135004.1"; transcript_id "ENSMUST00000328084.1"; gene_type "lncRNA"; gene_name "ENSMUSG00000135004"; transcript_type "lncRNA"; transcript_name "ENSMUST00000328084"; exon_number 1; exon_id "ENSMUSE00001646676.1"; level 2; tag "TAGENE";
chr18	HAVANA	transcript	56298712	56309497	0	+	.	gene_id "ENSMUSG00000135004.1"; transcript_id "ENSMUST00000328084.1"; gene_type "lncRNA"; gene_name "ENSMUSG00000135004"; transcript_type "lncRNA"; transcript_name "ENSMUST00000328084"; level 2; tag "TAGENE";
chr18	HAVANA	exon	56298839	56299001	0	+	.	gene_id "ENSMUSG00000135004.1"; transcript_id "ENSMUST00000328082.1"; gene_type "lncRNA"; gene_name "ENSMUSG00000135004"; transcript_type "lncRNA"; transcript_name "ENSMUST00000328082"; exon_number 2; exon_id "ENSMUSE00001646678.1"; level 2; tag "TAGENE";
chr18	HAVANA	exon	56298839	56299057	0	+	.	gene_id "ENSMUSG00000135004.1"; transcript_id "ENSMUST00000328081.1"; gene_type "lncRNA"; gene_name "ENSMUSG00000135004"; transcript_type "lncRNA"; transcript_name "ENSMUST00000328081"; exon_number 2; exon_id "ENSMUSE00001646680.1"; level 2; tag "Ensembl_canonical"; tag "GENCODE_Primary"; tag "TAGENE";
chr18	HAVANA	exon	56298839	56299057	0	+	.	gene_id "ENSMUSG00000135004.1"; transcript_id "ENSMUST00000328083.1"; gene_type "lncRNA"; gene_name "ENSMUSG00000135004"; transcript_type "lncRNA"; transcript_name "ENSMUST00000328083"; exon_number 2; exon_id "ENSMUSE00001646680.1"; level 2; tag "basic"; tag "TAGENE";
chr18	HAVANA	exon	56300788	56300869	0	+	.	gene_id "ENSMUSG00000135004.1"; transcript_id "ENSMUST00000328083.1"; gene_type "lncRNA"; gene_name "ENSMUSG00000135004"; transcript_type "lncRNA"; transcript_name "ENSMUST00000328083"; exon_number 3; exon_id "ENSMUSE00001646683.1"; level 2; tag "basic"; tag "TAGENE";
chr18	HAVANA	exon	56300821	56300869	0	+	.	gene_id "ENSMUSG00000135004.1"; transcript_id "ENSMUST00000328082.1"; gene_type "lncRNA"; gene_name "ENSMUSG00000135004"; transcript_type "lncRNA"; transcript_name "ENSMUST00000328082"; exon_number 3; exon_id "ENSMUSE00001646677.1"; level 2; tag "TAGENE";
chr18	HAVANA	exon	56300821	56300869	0	+	.	gene_id "ENSMUSG00000135004.1"; transcript_id "ENSMUST00000328081.1"; gene_type "lncRNA"; gene_name "ENSMUSG00000135004"; transcript_type "lncRNA"; transcript_name "ENSMUST00000328081"; exon_number 3; exon_id "ENSMUSE00001646677.1"; level 2; tag "Ensembl_canonical"; tag "GENCODE_Primary"; tag "TAGENE";
chr18	HAVANA	exon	56300821	56300869	0	+	.	gene_id "ENSMUSG00000135004.1"; transcript_id "ENSMUST00000328084.1"; gene_type "lncRNA"; gene_name "ENSMUSG00000135004"; transcript_type "lncRNA"; transcript_name "ENSMUST00000328084"; exon_number 2; exon_id "ENSMUSE00001646677.1"; level 2; tag "TAGENE";
chr18	HAVANA	exon	56309338	56309497	0	+	.	gene_id "ENSMUSG00000135004.1"; transcript_id "ENSMUST00000328082.1"; gene_type "lncRNA"; gene_name "ENSMUSG00000135004"; transcript_type "lncRNA"; transcript_name "ENSMUST00000328082"; exon_number 4; exon_id "ENSMUSE00001646684.1"; level 2; tag "TAGENE";
chr18	HAVANA	exon	56309338	56309497	0	+	.	gene_id "ENSMUSG00000135004.1"; transcript_id "ENSMUST00000328083.1"; gene_type "lncRNA"; gene_name "ENSMUSG00000135004"; transcript_type "lncRNA"; transcript_name "ENSMUST00000328083"; exon_number 4; exon_id "ENSMUSE00001646684.1"; level 2; tag "basic"; tag "TAGENE";
chr18	HAVANA	exon	56309338	56309497	0	+	.	gene_id "ENSMUSG00000135004.1"; transcript_id "ENSMUST00000328084.1"; gene_type "lncRNA"; gene_name "ENSMUSG00000135004"; transcript_type "lncRNA"; transcript_name "ENSMUST00000328084"; exon_number 3; exon_id "ENSMUSE00001646684.1"; level 2; tag "TAGENE";
chr18	HAVANA	exon	56309338	56309500	0	+	.	gene_id "ENSMUSG00000135004.1"; transcript_id "ENSMUST00000328081.1"; gene_type "lncRNA"; gene_name "ENSMUSG00000135004"; transcript_type "lncRNA"; transcript_name "ENSMUST00000328081"; exon_number 4; exon_id "ENSMUSE00001646679.1"; level 2; tag "Ensembl_canonical"; tag "GENCODE_Primary"; tag "TAGENE";
chr18	ENSEMBL	gene	56326071	56326205	0	+	.	gene_id "ENSMUSG00000088440.3"; gene_type "snoRNA"; gene_name "Gm23555"; level 3; mgi_id "MGI:5453332";
chr18	ENSEMBL	transcript	56326071	56326205	0	+	.	gene_id "ENSMUSG00000088440.3"; transcript_id "ENSMUST00000157815.3"; gene_type "snoRNA"; gene_name "Gm23555"; transcript_type "snoRNA"; transcript_name "Gm23555-201"; level 3; transcript_support_level "NA"; mgi_id "MGI:5453332"; tag "basic"; tag "Ensembl_canonical"; tag "GENCODE_Primary";
chr18	ENSEMBL	exon	56326071	56326205	0	+	.	gene_id "ENSMUSG00000088440.3"; transcript_id "ENSMUST00000157815.3"; gene_type "snoRNA"; gene_name "Gm23555"; transcript_type "snoRNA"; transcript_name "Gm23555-201"; exon_number 1; exon_id "ENSMUSE00000846950.2"; level 3; transcript_support_level "NA"; mgi_id "MGI:5453332"; tag "basic"; tag "Ensembl_canonical"; tag "GENCODE_Primary";
chr18	ENSEMBL	gene	56354906	56355090	0	+	.	gene_id "ENSMUSG00002075430.1"; gene_type "miRNA"; gene_name "Gm54362"; level 3; mgi_id "MGI:6845204";
chr18	ENSEMBL	transcript	56354906	56355090	0	+	.	gene_id "ENSMUSG00002075430.1"; transcript_id "ENSMUST00020183223.1"; gene_type "miRNA"; gene_name "Gm54362"; transcript_type "miRNA"; transcript_name "Gm54362-201"; level 3; mgi_id "MGI:6845204"; tag "basic"; tag "Ensembl_canonical"; tag "GENCODE_Primary";
chr18	ENSEMBL	exon	56354906	56355090	0	+	.	gene_id "ENSMUSG00002075430.1"; transcript_id "ENSMUST00020183223.1"; gene_type "miRNA"; gene_name "Gm54362"; transcript_type "miRNA"; transcript_name "Gm54362-201"; exon_number 1; exon_id "ENSMUSE00011468456.1"; level 3; mgi_id "MGI:6845204"; tag "basic"; tag "Ensembl_canonical"; tag "GENCODE_Primary";
chr18	HAVANA	gene	56417924	56418380	0	+	.	gene_id "ENSMUSG00000118137.2"; gene_type "processed_pseudogene"; gene_name "Gm50385"; level 2; mgi_id "MGI:6303286"; havana_gene "OTTMUSG00000073450.1";
chr18	HAVANA	transcript	56417924	56418380	0	+	.	gene_id "ENSMUSG00000118137.2"; transcript_id "ENSMUST00000236344.2"; gene_type "processed_pseudogene"; gene_name "Gm50385"; transcript_type "processed_pseudogene"; transcript_name "Gm50385-201"; level 2; mgi_id "MGI:6303286"; ont "PGO:0000004"; tag "basic"; tag "Ensembl_canonical"; tag "GENCODE_Primary"; havana_gene "OTTMUSG00000073450.1"; havana_transcript "OTTMUST00000178284.1";
chr18	HAVANA	exon	56417924	56418380	0	+	.	gene_id "ENSMUSG00000118137.2"; transcript_id "ENSMUST00000236344.2"; gene_type "processed_pseudogene"; gene_name "Gm50385"; transcript_type "processed_pseudogene"; transcript_name "Gm50385-201"; exon_number 1; exon_id "ENSMUSE00001455332.2"; level 2; mgi_id "MGI:6303286"; ont "PGO:0000004"; tag "basic"; tag "Ensembl_canonical"; tag "GENCODE_Primary"; havana_gene "OTTMUSG00000073450.1"; havana_transcript "OTTMUST00000178284.1";
chr18	sragcm37_es	exon	56450501	56450739	0.0136201184103811	+	.	gene_id "sragcm37_gene_16075"; transcript_id "sragcm37_gene_16075_tx_2"; exon_id "chr18_56450501_56450739_+"; exonnum "1"; txlen "702";
chr18	sragcm37_es	exon	56450501	56450739	0.00756673245021174	+	.	gene_id "sragcm37_gene_16075"; transcript_id "sragcm37_gene_16075_tx_3"; exon_id "chr18_56450501_56450739_+"; exonnum "1"; txlen "1171";
chr18	sragcm37_es	exon	56450501	56450739	0.00718839582770115	+	.	gene_id "sragcm37_gene_16075"; transcript_id "sragcm37_gene_16075_tx_4"; exon_id "chr18_56450501_56450739_+"; exonnum "1"; txlen "1307";
chr18	sragcm37_es	exon	56450501	56450739	0.00306404500291029	+	.	gene_id "sragcm37_gene_16075"; transcript_id "sragcm37_gene_16075_tx_5"; exon_id "chr18_56450501_56450739_+"; exonnum "1"; txlen "1001";
chr18	sragcm37_mid	exon	56452880	56453117	0.0136201184103811	+	.	gene_id "sragcm37_gene_16075"; transcript_id "sragcm37_gene_16075_tx_2"; exon_id "chr18_56452880_56453117_+"; exonnum "2"; txlen "702";
chr18	sragcm37_mid	exon	56452880	56453117	0.00756673245021174	+	.	gene_id "sragcm37_gene_16075"; transcript_id "sragcm37_gene_16075_tx_3"; exon_id "chr18_56452880_56453117_+"; exonnum "2"; txlen "1171";
chr18	sragcm37_mid	exon	56452880	56453117	0.00718839582770115	+	.	gene_id "sragcm37_gene_16075"; transcript_id "sragcm37_gene_16075_tx_4"; exon_id "chr18_56452880_56453117_+"; exonnum "2"; txlen "1307";
chr18	sragcm37_mid	exon	56452880	56453117	0.00306404500291029	+	.	gene_id "sragcm37_gene_16075"; transcript_id "sragcm37_gene_16075_tx_5"; exon_id "chr18_56452880_56453117_+"; exonnum "2"; txlen "1001";
chr18	sragcm37_ss	exon	56456264	56456787	0.00306404500291029	+	.	gene_id "sragcm37_gene_16075"; transcript_id "sragcm37_gene_16075_tx_5"; exon_id "chr18_56456264_56456787_+"; exonnum "3"; txlen "1001";
chr18	sragcm37_ss	exon	56456394	56456618	0.0136201184103811	+	.	gene_id "sragcm37_gene_16075"; transcript_id "sragcm37_gene_16075_tx_2"; exon_id "chr18_56456394_56456618_+"; exonnum "3"; txlen "702";
chr18	sragcm37_mid	exon	56469596	56469731	0.00718839582770115	+	.	gene_id "sragcm37_gene_16075"; transcript_id "sragcm37_gene_16075_tx_4"; exon_id "chr18_56469596_56469731_+"; exonnum "3"; txlen "1307";
chr18	sragcm37_ss	exon	56469811	56470504	0.00756673245021174	+	.	gene_id "sragcm37_gene_16075"; transcript_id "sragcm37_gene_16075_tx_3"; exon_id "chr18_56469811_56470504_+"; exonnum "3"; txlen "1171";
chr18	sragcm37_ss	exon	56469811	56470504	0.00718839582770115	+	.	gene_id "sragcm37_gene_16075"; transcript_id "sragcm37_gene_16075_tx_4"; exon_id "chr18_56469811_56470504_+"; exonnum "4"; txlen "1307";
chr18	sragcm37_es	exon	56502847	56503257	0.00113913359622586	+	.	gene_id "sragcm37_gene_17916"; transcript_id "sragcm37_gene_17916_tx_5"; exon_id "chr18_56502847_56503257_+"; exonnum "1"; txlen "514";
chr18	sragcm37_es	exon	56502847	56503257	0.00094927799685488	+	.	gene_id "sragcm37_gene_17916"; transcript_id "sragcm37_gene_17916_tx_6"; exon_id "chr18_56502847_56503257_+"; exonnum "1"; txlen "980";
chr18	sragcm37_es	exon	56502847	56503257	0.00094927799685488	+	.	gene_id "sragcm37_gene_17916"; transcript_id "sragcm37_gene_17916_tx_7"; exon_id "chr18_56502847_56503257_+"; exonnum "1"; txlen "856";
chr18	sragcm37_es	exon	56504648	56504789	0.00420844722059603	+	.	gene_id "sragcm37_gene_17916"; transcript_id "sragcm37_gene_17916_tx_1"; exon_id "chr18_56504648_56504789_+"; exonnum "1"; txlen "821";
chr18	sragcm37_es	exon	56504648	56504789	0.00420844722059603	+	.	gene_id "sragcm37_gene_17916"; transcript_id "sragcm37_gene_17916_tx_2"; exon_id "chr18_56504648_56504789_+"; exonnum "1"; txlen "697";
chr18	sragcm37_ss	exon	56504650	56504752	0.00113913359622586	+	.	gene_id "sragcm37_gene_17916"; transcript_id "sragcm37_gene_17916_tx_5"; exon_id "chr18_56504650_56504752_+"; exonnum "2"; txlen "514";
chr18	sragcm37_mid	exon	56505150	56505455	0.00420844722059603	+	.	gene_id "sragcm37_gene_17916"; transcript_id "sragcm37_gene_17916_tx_1"; exon_id "chr18_56505150_56505455_+"; exonnum "2"; txlen "821";
chr18	sragcm37_mid	exon	56505150	56505455	0.00420844722059603	+	.	gene_id "sragcm37_gene_17916"; transcript_id "sragcm37_gene_17916_tx_2"; exon_id "chr18_56505150_56505455_+"; exonnum "2"; txlen "697";
chr18	sragcm37_mid	exon	56505260	56505455	0.00289210629165891	+	.	gene_id "sragcm37_gene_17916"; transcript_id "sragcm37_gene_17916_tx_4"; exon_id "chr18_56505260_56505455_+"; exonnum "1"; txlen "850";
chr18	sragcm37_mid	exon	56505260	56505455	0.00094927799685488	+	.	gene_id "sragcm37_gene_17916"; transcript_id "sragcm37_gene_17916_tx_6"; exon_id "chr18_56505260_56505455_+"; exonnum "2"; txlen "980";
chr18	sragcm37_mid	exon	56505260	56505455	0.00094927799685488	+	.	gene_id "sragcm37_gene_17916"; transcript_id "sragcm37_gene_17916_tx_7"; exon_id "chr18_56505260_56505455_+"; exonnum "2"; txlen "856";
chr18	sragcm37_mid	exon	56506108	56506231	0.00420844722059603	+	.	gene_id "sragcm37_gene_17916"; transcript_id "sragcm37_gene_17916_tx_1"; exon_id "chr18_56506108_56506231_+"; exonnum "3"; txlen "821";
chr18	sragcm37_mid	exon	56506108	56506231	0.00094927799685488	+	.	gene_id "sragcm37_gene_17916"; transcript_id "sragcm37_gene_17916_tx_6"; exon_id "chr18_56506108_56506231_+"; exonnum "3"; txlen "980";
chr18	sragcm37_mid	exon	56507037	56507285	0.00420844722059603	+	.	gene_id "sragcm37_gene_17916"; transcript_id "sragcm37_gene_17916_tx_1"; exon_id "chr18_56507037_56507285_+"; exonnum "4"; txlen "821";
chr18	sragcm37_mid	exon	56507037	56507285	0.00420844722059603	+	.	gene_id "sragcm37_gene_17916"; transcript_id "sragcm37_gene_17916_tx_2"; exon_id "chr18_56507037_56507285_+"; exonnum "3"; txlen "697";
chr18	sragcm37_mid	exon	56507037	56507285	0.00289210629165891	+	.	gene_id "sragcm37_gene_17916"; transcript_id "sragcm37_gene_17916_tx_4"; exon_id "chr18_56507037_56507285_+"; exonnum "2"; txlen "850";
chr18	sragcm37_mid	exon	56507037	56507285	0.00094927799685488	+	.	gene_id "sragcm37_gene_17916"; transcript_id "sragcm37_gene_17916_tx_6"; exon_id "chr18_56507037_56507285_+"; exonnum "4"; txlen "980";
chr18	sragcm37_mid	exon	56507037	56507285	0.00094927799685488	+	.	gene_id "sragcm37_gene_17916"; transcript_id "sragcm37_gene_17916_tx_7"; exon_id "chr18_56507037_56507285_+"; exonnum "3"; txlen "856";
chr18	sragcm37_mid	exon	56509002	56509155	0.00289210629165891	+	.	gene_id "sragcm37_gene_17916"; transcript_id "sragcm37_gene_17916_tx_4"; exon_id "chr18_56509002_56509155_+"; exonnum "3"; txlen "850";
chr18	sragcm37_es	exon	56509503	56510138	0.117346529696964	+	.	gene_id "ENSMUSG00000001700.11"; transcript_id "ENSMUSG00000001700.11_tx_2"; exon_id "chr18_56509503_56510138_+"; exonnum "1"; txlen "2945";
chr18	sragcm37_ss	exon	56509545	56509795	0.00289210629165891	+	.	gene_id "sragcm37_gene_17916"; transcript_id "sragcm37_gene_17916_tx_4"; exon_id "chr18_56509545_56509795_+"; exonnum "4"; txlen "850";
chr18	sragcm37_mid	exon	56520542	56520699	0.117346529696964	+	.	gene_id "ENSMUSG00000001700.11"; transcript_id "ENSMUSG00000001700.11_tx_2"; exon_id "chr18_56520542_56520699_+"; exonnum "2"; txlen "2945";
chr18	HAVANA	gene	56523215	56523689	0	+	.	gene_id "ENSMUSG00000117688.2"; gene_type "processed_pseudogene"; gene_name "Gm8629"; level 2; mgi_id "MGI:3646127"; havana_gene "OTTMUSG00000073451.1";
chr18	HAVANA	transcript	56523215	56523689	0	+	.	gene_id "ENSMUSG00000117688.2"; transcript_id "ENSMUST00000235993.2"; gene_type "processed_pseudogene"; gene_name "Gm8629"; transcript_type "processed_pseudogene"; transcript_name "Gm8629-201"; level 2; mgi_id "MGI:3646127"; ont "PGO:0000004"; tag "basic"; tag "Ensembl_canonical"; tag "GENCODE_Primary"; havana_gene "OTTMUSG00000073451.1"; havana_transcript "OTTMUST00000178285.1";
chr18	HAVANA	exon	56523215	56523689	0	+	.	gene_id "ENSMUSG00000117688.2"; transcript_id "ENSMUST00000235993.2"; gene_type "processed_pseudogene"; gene_name "Gm8629"; transcript_type "processed_pseudogene"; transcript_name "Gm8629-201"; exon_number 1; exon_id "ENSMUSE00001458366.2"; level 2; mgi_id "MGI:3646127"; ont "PGO:0000004"; tag "basic"; tag "Ensembl_canonical"; tag "GENCODE_Primary"; havana_gene "OTTMUSG00000073451.1"; havana_transcript "OTTMUST00000178285.1";
chr18	HAVANA	exon	56533409	56533647	0	+	.	gene_id "ENSMUSG00000001700.11"; transcript_id "ENSMUST00000237355.2"; gene_type "protein_coding"; gene_name "Gramd2b"; transcript_type "protein_coding"; transcript_name "Gramd2b-203"; exon_number 1; exon_id "ENSMUSE00001460731.2"; level 2; protein_id "ENSMUSP00000157710.2"; mgi_id "MGI:1914815"; tag "basic"; tag "Ensembl_canonical"; tag "GENCODE_Primary"; tag "appris_principal_2"; tag "CCDS"; ccdsid "CCDS50290.1"; havana_gene "OTTMUSG00000073418.1"; havana_transcript "OTTMUST00000178158.1";
chr18	HAVANA	UTR	56533409	56533647	0	+	.	gene_id "ENSMUSG00000001700.11"; transcript_id "ENSMUST00000237355.2"; gene_type "protein_coding"; gene_name "Gramd2b"; transcript_type "protein_coding"; transcript_name "Gramd2b-203"; exon_number 1; exon_id "ENSMUSE00001460731.2"; level 2; protein_id "ENSMUSP00000157710.2"; mgi_id "MGI:1914815"; tag "basic"; tag "Ensembl_canonical"; tag "GENCODE_Primary"; tag "appris_principal_2"; tag "CCDS"; ccdsid "CCDS50290.1"; havana_gene "OTTMUSG00000073418.1"; havana_transcript "OTTMUST00000178158.1";
chr18	HAVANA	transcript	56533409	56636636	0	+	.	gene_id "ENSMUSG00000001700.11"; transcript_id "ENSMUST00000237355.2"; gene_type "protein_coding"; gene_name "Gramd2b"; transcript_type "protein_coding"; transcript_name "Gramd2b-203"; level 2; protein_id "ENSMUSP00000157710.2"; mgi_id "MGI:1914815"; tag "basic"; tag "Ensembl_canonical"; tag "GENCODE_Primary"; tag "appris_principal_2"; tag "CCDS"; ccdsid "CCDS50290.1"; havana_gene "OTTMUSG00000073418.1"; havana_transcript "OTTMUST00000178158.1";
chr18	HAVANA	gene	56533409	56636864	0	+	.	gene_id "ENSMUSG00000001700.11"; gene_type "protein_coding"; gene_name "Gramd2b"; level 2; mgi_id "MGI:1914815"; havana_gene "OTTMUSG00000073418.1";
chr18	HAVANA	UTR	56533447	56533525	0	+	.	gene_id "ENSMUSG00000001700.11"; transcript_id "ENSMUST00000237422.2"; gene_type "protein_coding"; gene_name "Gramd2b"; transcript_type "protein_coding"; transcript_name "Gramd2b-204"; exon_number 1; exon_id "ENSMUSE00001459417.2"; level 2; protein_id "ENSMUSP00000157609.2"; mgi_id "MGI:1914815"; tag "basic"; tag "appris_alternative_1"; havana_gene "OTTMUSG00000073418.1"; havana_transcript "OTTMUST00000178159.1";
chr18	HAVANA	exon	56533447	56533647	0	+	.	gene_id "ENSMUSG00000001700.11"; transcript_id "ENSMUST00000237422.2"; gene_type "protein_coding"; gene_name "Gramd2b"; transcript_type "protein_coding"; transcript_name "Gramd2b-204"; exon_number 1; exon_id "ENSMUSE00001459417.2"; level 2; protein_id "ENSMUSP00000157609.2"; mgi_id "MGI:1914815"; tag "basic"; tag "appris_alternative_1"; havana_gene "OTTMUSG00000073418.1"; havana_transcript "OTTMUST00000178159.1";
chr18	HAVANA	transcript	56533447	56636637	0	+	.	gene_id "ENSMUSG00000001700.11"; transcript_id "ENSMUST00000237422.2"; gene_type "protein_coding"; gene_name "Gramd2b"; transcript_type "protein_coding"; transcript_name "Gramd2b-204"; level 2; protein_id "ENSMUSP00000157609.2"; mgi_id "MGI:1914815"; tag "basic"; tag "appris_alternative_1"; havana_gene "OTTMUSG00000073418.1"; havana_transcript "OTTMUST00000178159.1";
chr18	HAVANA	start_codon	56533526	56533528	0	+	0	gene_id "ENSMUSG00000001700.11"; transcript_id "ENSMUST00000237422.2"; gene_type "protein_coding"; gene_name "Gramd2b"; transcript_type "protein_coding"; transcript_name "Gramd2b-204"; exon_number 1; exon_id "ENSMUSE00001459417.2"; level 2; protein_id "ENSMUSP00000157609.2"; mgi_id "MGI:1914815"; tag "basic"; tag "appris_alternative_1"; havana_gene "OTTMUSG00000073418.1"; havana_transcript "OTTMUST00000178159.1";
chr18	HAVANA	CDS	56533526	56533647	0	+	0	gene_id "ENSMUSG00000001700.11"; transcript_id "ENSMUST00000237422.2"; gene_type "protein_coding"; gene_name "Gramd2b"; transcript_type "protein_coding"; transcript_name "Gramd2b-204"; exon_number 1; exon_id "ENSMUSE00001459417.2"; level 2; protein_id "ENSMUSP00000157609.2"; mgi_id "MGI:1914815"; tag "basic"; tag "appris_alternative_1"; havana_gene "OTTMUSG00000073418.1"; havana_transcript "OTTMUST00000178159.1";
chr18	HAVANA	exon	56552242	56552397	0	+	.	gene_id "ENSMUSG00000001700.11"; transcript_id "ENSMUST00000235794.2"; gene_type "protein_coding"; gene_name "Gramd2b"; transcript_type "protein_coding_CDS_not_defined"; transcript_name "Gramd2b-202"; exon_number 1; exon_id "ENSMUSE00001454316.2"; level 2; mgi_id "MGI:1914815"; havana_gene "OTTMUSG00000073418.1"; havana_transcript "OTTMUST00000178160.1";
chr18	HAVANA	transcript	56552242	56635913	0	+	.	gene_id "ENSMUSG00000001700.11"; transcript_id "ENSMUST00000235794.2"; gene_type "protein_coding"; gene_name "Gramd2b"; transcript_type "protein_coding_CDS_not_defined"; transcript_name "Gramd2b-202"; level 2; mgi_id "MGI:1914815"; havana_gene "OTTMUSG00000073418.1"; havana_transcript "OTTMUST00000178160.1";
chr18	HAVANA	UTR	56565191	56565346	0	+	.	gene_id "ENSMUSG00000001700.11"; transcript_id "ENSMUST00000237355.2"; gene_type "protein_coding"; gene_name "Gramd2b"; transcript_type "protein_coding"; transcript_name "Gramd2b-203"; exon_number 2; exon_id "ENSMUSE00001460801.2"; level 2; protein_id "ENSMUSP00000157710.2"; mgi_id "MGI:1914815"; tag "basic"; tag "Ensembl_canonical"; tag "GENCODE_Primary"; tag "appris_principal_2"; tag "CCDS"; ccdsid "CCDS50290.1"; havana_gene "OTTMUSG00000073418.1"; havana_transcript "OTTMUST00000178158.1";
chr18	HAVANA	exon	56565191	56565429	0	+	.	gene_id "ENSMUSG00000001700.11"; transcript_id "ENSMUST00000237355.2"; gene_type "protein_coding"; gene_name "Gramd2b"; transcript_type "protein_coding"; transcript_name "Gramd2b-203"; exon_number 2; exon_id "ENSMUSE00001460801.2"; level 2; protein_id "ENSMUSP00000157710.2"; mgi_id "MGI:1914815"; tag "basic"; tag "Ensembl_canonical"; tag "GENCODE_Primary"; tag "appris_principal_2"; tag "CCDS"; ccdsid "CCDS50290.1"; havana_gene "OTTMUSG00000073418.1"; havana_transcript "OTTMUST00000178158.1";
chr18	ENSEMBL	UTR	56565204	56565346	0	+	.	gene_id "ENSMUSG00000001700.11"; transcript_id "ENSMUST00000070166.6"; gene_type "protein_coding"; gene_name "Gramd2b"; transcript_type "protein_coding"; transcript_name "Gramd2b-201"; exon_number 1; exon_id "ENSMUSE00000707401.2"; level 3; protein_id "ENSMUSP00000068453.6"; transcript_support_level "1"; mgi_id "MGI:1914815"; tag "basic"; tag "appris_principal_2"; tag "CCDS"; ccdsid "CCDS50290.1"; havana_gene "OTTMUSG00000073418.1";
chr18	ENSEMBL	exon	56565204	56565429	0	+	.	gene_id "ENSMUSG00000001700.11"; transcript_id "ENSMUST00000070166.6"; gene_type "protein_coding"; gene_name "Gramd2b"; transcript_type "protein_coding"; transcript_name "Gramd2b-201"; exon_number 1; exon_id "ENSMUSE00000707401.2"; level 3; protein_id "ENSMUSP00000068453.6"; transcript_support_level "1"; mgi_id "MGI:1914815"; tag "basic"; tag "appris_principal_2"; tag "CCDS"; ccdsid "CCDS50290.1"; havana_gene "OTTMUSG00000073418.1";
chr18	ENSEMBL	transcript	56565204	56636864	0	+	.	gene_id "ENSMUSG00000001700.11"; transcript_id "ENSMUST00000070166.6"; gene_type "protein_coding"; gene_name "Gramd2b"; transcript_type "protein_coding"; transcript_name "Gramd2b-201"; level 3; protein_id "ENSMUSP00000068453.6"; transcript_support_level "1"; mgi_id "MGI:1914815"; tag "basic"; tag "appris_principal_2"; tag "CCDS"; ccdsid "CCDS50290.1"; havana_gene "OTTMUSG00000073418.1";
chr18	HAVANA	start_codon	56565347	56565349	0	+	0	gene_id "ENSMUSG00000001700.11"; transcript_id "ENSMUST00000237355.2"; gene_type "protein_coding"; gene_name "Gramd2b"; transcript_type "protein_coding"; transcript_name "Gramd2b-203"; exon_number 2; exon_id "ENSMUSE00001460801.2"; level 2; protein_id "ENSMUSP00000157710.2"; mgi_id "MGI:1914815"; tag "basic"; tag "Ensembl_canonical"; tag "GENCODE_Primary"; tag "appris_principal_2"; tag "CCDS"; ccdsid "CCDS50290.1"; havana_gene "OTTMUSG00000073418.1"; havana_transcript "OTTMUST00000178158.1";
chr18	ENSEMBL	start_codon	56565347	56565349	0	+	0	gene_id "ENSMUSG00000001700.11"; transcript_id "ENSMUST00000070166.6"; gene_type "protein_coding"; gene_name "Gramd2b"; transcript_type "protein_coding"; transcript_name "Gramd2b-201"; exon_number 1; exon_id "ENSMUSE00000707401.2"; level 3; protein_id "ENSMUSP00000068453.6"; transcript_support_level "1"; mgi_id "MGI:1914815"; tag "basic"; tag "appris_principal_2"; tag "CCDS"; ccdsid "CCDS50290.1"; havana_gene "OTTMUSG00000073418.1";
chr18	HAVANA	CDS	56565347	56565429	0	+	0	gene_id "ENSMUSG00000001700.11"; transcript_id "ENSMUST00000237355.2"; gene_type "protein_coding"; gene_name "Gramd2b"; transcript_type "protein_coding"; transcript_name "Gramd2b-203"; exon_number 2; exon_id "ENSMUSE00001460801.2"; level 2; protein_id "ENSMUSP00000157710.2"; mgi_id "MGI:1914815"; tag "basic"; tag "Ensembl_canonical"; tag "GENCODE_Primary"; tag "appris_principal_2"; tag "CCDS"; ccdsid "CCDS50290.1"; havana_gene "OTTMUSG00000073418.1"; havana_transcript "OTTMUST00000178158.1";
chr18	ENSEMBL	CDS	56565347	56565429	0	+	0	gene_id "ENSMUSG00000001700.11"; transcript_id "ENSMUST00000070166.6"; gene_type "protein_coding"; gene_name "Gramd2b"; transcript_type "protein_coding"; transcript_name "Gramd2b-201"; exon_number 1; exon_id "ENSMUSE00000707401.2"; level 3; protein_id "ENSMUSP00000068453.6"; transcript_support_level "1"; mgi_id "MGI:1914815"; tag "basic"; tag "appris_principal_2"; tag "CCDS"; ccdsid "CCDS50290.1"; havana_gene "OTTMUSG00000073418.1";
chr18	HAVANA	exon	56602339	56602724	0	+	.	gene_id "ENSMUSG00000001700.11"; transcript_id "ENSMUST00000237716.2"; gene_type "protein_coding"; gene_name "Gramd2b"; transcript_type "retained_intron"; transcript_name "Gramd2b-205"; exon_number 1; exon_id "ENSMUSE00001460041.2"; level 2; mgi_id "MGI:1914815"; havana_gene "OTTMUSG00000073418.1"; havana_transcript "OTTMUST00000178161.1";
chr18	HAVANA	transcript	56602339	56625402	0	+	.	gene_id "ENSMUSG00000001700.11"; transcript_id "ENSMUST00000237716.2"; gene_type "protein_coding"; gene_name "Gramd2b"; transcript_type "retained_intron"; transcript_name "Gramd2b-205"; level 2; mgi_id "MGI:1914815"; havana_gene "OTTMUSG00000073418.1"; havana_transcript "OTTMUST00000178161.1";
chr18	HAVANA	exon	56602605	56602724	0	+	.	gene_id "ENSMUSG00000001700.11"; transcript_id "ENSMUST00000237355.2"; gene_type "protein_coding"; gene_name "Gramd2b"; transcript_type "protein_coding"; transcript_name "Gramd2b-203"; exon_number 3; exon_id "ENSMUSE00001088244.2"; level 2; protein_id "ENSMUSP00000157710.2"; mgi_id "MGI:1914815"; tag "basic"; tag "Ensembl_canonical"; tag "GENCODE_Primary"; tag "appris_principal_2"; tag "CCDS"; ccdsid "CCDS50290.1"; havana_gene "OTTMUSG00000073418.1"; havana_transcript "OTTMUST00000178158.1";
chr18	HAVANA	CDS	56602605	56602724	0	+	1	gene_id "ENSMUSG00000001700.11"; transcript_id "ENSMUST00000237355.2"; gene_type "protein_coding"; gene_name "Gramd2b"; transcript_type "protein_coding"; transcript_name "Gramd2b-203"; exon_number 3; exon_id "ENSMUSE00001088244.2"; level 2; protein_id "ENSMUSP00000157710.2"; mgi_id "MGI:1914815"; tag "basic"; tag "Ensembl_canonical"; tag "GENCODE_Primary"; tag "appris_principal_2"; tag "CCDS"; ccdsid "CCDS50290.1"; havana_gene "OTTMUSG00000073418.1"; havana_transcript "OTTMUST00000178158.1";
chr18	HAVANA	exon	56602605	56602724	0	+	.	gene_id "ENSMUSG00000001700.11"; transcript_id "ENSMUST00000237422.2"; gene_type "protein_coding"; gene_name "Gramd2b"; transcript_type "protein_coding"; transcript_name "Gramd2b-204"; exon_number 2; exon_id "ENSMUSE00001088244.2"; level 2; protein_id "ENSMUSP00000157609.2"; mgi_id "MGI:1914815"; tag "basic"; tag "appris_alternative_1"; havana_gene "OTTMUSG00000073418.1"; havana_transcript "OTTMUST00000178159.1";
chr18	HAVANA	CDS	56602605	56602724	0	+	1	gene_id "ENSMUSG00000001700.11"; transcript_id "ENSMUST00000237422.2"; gene_type "protein_coding"; gene_name "Gramd2b"; transcript_type "protein_coding"; transcript_name "Gramd2b-204"; exon_number 2; exon_id "ENSMUSE00001088244.2"; level 2; protein_id "ENSMUSP00000157609.2"; mgi_id "MGI:1914815"; tag "basic"; tag "appris_alternative_1"; havana_gene "OTTMUSG00000073418.1"; havana_transcript "OTTMUST00000178159.1";
chr18	HAVANA	exon	56602605	56602724	0	+	.	gene_id "ENSMUSG00000001700.11"; transcript_id "ENSMUST00000235794.2"; gene_type "protein_coding"; gene_name "Gramd2b"; transcript_type "protein_coding_CDS_not_defined"; transcript_name "Gramd2b-202"; exon_number 2; exon_id "ENSMUSE00001458168.2"; level 2; mgi_id "MGI:1914815"; havana_gene "OTTMUSG00000073418.1"; havana_transcript "OTTMUST00000178160.1";
chr18	ENSEMBL	exon	56602605	56602724	0	+	.	gene_id "ENSMUSG00000001700.11"; transcript_id "ENSMUST00000070166.6"; gene_type "protein_coding"; gene_name "Gramd2b"; transcript_type "protein_coding"; transcript_name "Gramd2b-201"; exon_number 2; exon_id "ENSMUSE00001088244.2"; level 3; protein_id "ENSMUSP00000068453.6"; transcript_support_level "1"; mgi_id "MGI:1914815"; tag "basic"; tag "appris_principal_2"; tag "CCDS"; ccdsid "CCDS50290.1"; havana_gene "OTTMUSG00000073418.1";
chr18	ENSEMBL	CDS	56602605	56602724	0	+	1	gene_id "ENSMUSG00000001700.11"; transcript_id "ENSMUST00000070166.6"; gene_type "protein_coding"; gene_name "Gramd2b"; transcript_type "protein_coding"; transcript_name "Gramd2b-201"; exon_number 2; exon_id "ENSMUSE00001088244.2"; level 3; protein_id "ENSMUSP00000068453.6"; transcript_support_level "1"; mgi_id "MGI:1914815"; tag "basic"; tag "appris_principal_2"; tag "CCDS"; ccdsid "CCDS50290.1"; havana_gene "OTTMUSG00000073418.1";
chr18	ENSEMBL_gcm37	exon	56602605	56602724	0.117346529696964	+	.	gene_id "ENSMUSG00000001700.11"; transcript_id "ENSMUSG00000001700.11_tx_2"; exon_id "chr18_56602605_56602724_+"; exonnum "3"; txlen "2945";
chr18	HAVANA	exon	56607091	56607202	0	+	.	gene_id "ENSMUSG00000001700.11"; transcript_id "ENSMUST00000237355.2"; gene_type "protein_coding"; gene_name "Gramd2b"; transcript_type "protein_coding"; transcript_name "Gramd2b-203"; exon_number 4; exon_id "ENSMUSE00001060056.2"; level 2; protein_id "ENSMUSP00000157710.2"; mgi_id "MGI:1914815"; tag "basic"; tag "Ensembl_canonical"; tag "GENCODE_Primary"; tag "appris_principal_2"; tag "CCDS"; ccdsid "CCDS50290.1"; havana_gene "OTTMUSG00000073418.1"; havana_transcript "OTTMUST00000178158.1";
chr18	HAVANA	CDS	56607091	56607202	0	+	1	gene_id "ENSMUSG00000001700.11"; transcript_id "ENSMUST00000237355.2"; gene_type "protein_coding"; gene_name "Gramd2b"; transcript_type "protein_coding"; transcript_name "Gramd2b-203"; exon_number 4; exon_id "ENSMUSE00001060056.2"; level 2; protein_id "ENSMUSP00000157710.2"; mgi_id "MGI:1914815"; tag "basic"; tag "Ensembl_canonical"; tag "GENCODE_Primary"; tag "appris_principal_2"; tag "CCDS"; ccdsid "CCDS50290.1"; havana_gene "OTTMUSG00000073418.1"; havana_transcript "OTTMUST00000178158.1";
chr18	HAVANA	exon	56607091	56607202	0	+	.	gene_id "ENSMUSG00000001700.11"; transcript_id "ENSMUST00000237422.2"; gene_type "protein_coding"; gene_name "Gramd2b"; transcript_type "protein_coding"; transcript_name "Gramd2b-204"; exon_number 3; exon_id "ENSMUSE00001060056.2"; level 2; protein_id "ENSMUSP00000157609.2"; mgi_id "MGI:1914815"; tag "basic"; tag "appris_alternative_1"; havana_gene "OTTMUSG00000073418.1"; havana_transcript "OTTMUST00000178159.1";
chr18	HAVANA	CDS	56607091	56607202	0	+	1	gene_id "ENSMUSG00000001700.11"; transcript_id "ENSMUST00000237422.2"; gene_type "protein_coding"; gene_name "Gramd2b"; transcript_type "protein_coding"; transcript_name "Gramd2b-204"; exon_number 3; exon_id "ENSMUSE00001060056.2"; level 2; protein_id "ENSMUSP00000157609.2"; mgi_id "MGI:1914815"; tag "basic"; tag "appris_alternative_1"; havana_gene "OTTMUSG00000073418.1"; havana_transcript "OTTMUST00000178159.1";
chr18	HAVANA	exon	56607091	56607202	0	+	.	gene_id "ENSMUSG00000001700.11"; transcript_id "ENSMUST00000235794.2"; gene_type "protein_coding"; gene_name "Gramd2b"; transcript_type "protein_coding_CDS_not_defined"; transcript_name "Gramd2b-202"; exon_number 3; exon_id "ENSMUSE00001462374.2"; level 2; mgi_id "MGI:1914815"; havana_gene "OTTMUSG00000073418.1"; havana_transcript "OTTMUST00000178160.1";
chr18	ENSEMBL	exon	56607091	56607202	0	+	.	gene_id "ENSMUSG00000001700.11"; transcript_id "ENSMUST00000070166.6"; gene_type "protein_coding"; gene_name "Gramd2b"; transcript_type "protein_coding"; transcript_name "Gramd2b-201"; exon_number 3; exon_id "ENSMUSE00001060056.2"; level 3; protein_id "ENSMUSP00000068453.6"; transcript_support_level "1"; mgi_id "MGI:1914815"; tag "basic"; tag "appris_principal_2"; tag "CCDS"; ccdsid "CCDS50290.1"; havana_gene "OTTMUSG00000073418.1";
chr18	ENSEMBL	CDS	56607091	56607202	0	+	1	gene_id "ENSMUSG00000001700.11"; transcript_id "ENSMUST00000070166.6"; gene_type "protein_coding"; gene_name "Gramd2b"; transcript_type "protein_coding"; transcript_name "Gramd2b-201"; exon_number 3; exon_id "ENSMUSE00001060056.2"; level 3; protein_id "ENSMUSP00000068453.6"; transcript_support_level "1"; mgi_id "MGI:1914815"; tag "basic"; tag "appris_principal_2"; tag "CCDS"; ccdsid "CCDS50290.1"; havana_gene "OTTMUSG00000073418.1";
chr18	HAVANA	exon	56607091	56607202	0	+	.	gene_id "ENSMUSG00000001700.11"; transcript_id "ENSMUST00000237716.2"; gene_type "protein_coding"; gene_name "Gramd2b"; transcript_type "retained_intron"; transcript_name "Gramd2b-205"; exon_number 2; exon_id "ENSMUSE00001462374.2"; level 2; mgi_id "MGI:1914815"; havana_gene "OTTMUSG00000073418.1"; havana_transcript "OTTMUST00000178161.1";
chr18	ENSEMBL_gcm37	exon	56607091	56607202	0.117346529696964	+	.	gene_id "ENSMUSG00000001700.11"; transcript_id "ENSMUSG00000001700.11_tx_2"; exon_id "chr18_56607091_56607202_+"; exonnum "4"; txlen "2945";
chr18	HAVANA	exon	56609675	56609741	0	+	.	gene_id "ENSMUSG00000001700.11"; transcript_id "ENSMUST00000237355.2"; gene_type "protein_coding"; gene_name "Gramd2b"; transcript_type "protein_coding"; transcript_name "Gramd2b-203"; exon_number 5; exon_id "ENSMUSE00000970445.2"; level 2; protein_id "ENSMUSP00000157710.2"; mgi_id "MGI:1914815"; tag "basic"; tag "Ensembl_canonical"; tag "GENCODE_Primary"; tag "appris_principal_2"; tag "CCDS"; ccdsid "CCDS50290.1"; havana_gene "OTTMUSG00000073418.1"; havana_transcript "OTTMUST00000178158.1";
chr18	HAVANA	CDS	56609675	56609741	0	+	0	gene_id "ENSMUSG00000001700.11"; transcript_id "ENSMUST00000237355.2"; gene_type "protein_coding"; gene_name "Gramd2b"; transcript_type "protein_coding"; transcript_name "Gramd2b-203"; exon_number 5; exon_id "ENSMUSE00000970445.2"; level 2; protein_id "ENSMUSP00000157710.2"; mgi_id "MGI:1914815"; tag "basic"; tag "Ensembl_canonical"; tag "GENCODE_Primary"; tag "appris_principal_2"; tag "CCDS"; ccdsid "CCDS50290.1"; havana_gene "OTTMUSG00000073418.1"; havana_transcript "OTTMUST00000178158.1";
chr18	HAVANA	exon	56609675	56609741	0	+	.	gene_id "ENSMUSG00000001700.11"; transcript_id "ENSMUST00000237422.2"; gene_type "protein_coding"; gene_name "Gramd2b"; transcript_type "protein_coding"; transcript_name "Gramd2b-204"; exon_number 4; exon_id "ENSMUSE00000970445.2"; level 2; protein_id "ENSMUSP00000157609.2"; mgi_id "MGI:1914815"; tag "basic"; tag "appris_alternative_1"; havana_gene "OTTMUSG00000073418.1"; havana_transcript "OTTMUST00000178159.1";
chr18	HAVANA	CDS	56609675	56609741	0	+	0	gene_id "ENSMUSG00000001700.11"; transcript_id "ENSMUST00000237422.2"; gene_type "protein_coding"; gene_name "Gramd2b"; transcript_type "protein_coding"; transcript_name "Gramd2b-204"; exon_number 4; exon_id "ENSMUSE00000970445.2"; level 2; protein_id "ENSMUSP00000157609.2"; mgi_id "MGI:1914815"; tag "basic"; tag "appris_alternative_1"; havana_gene "OTTMUSG00000073418.1"; havana_transcript "OTTMUST00000178159.1";
chr18	HAVANA	exon	56609675	56609741	0	+	.	gene_id "ENSMUSG00000001700.11"; transcript_id "ENSMUST00000235794.2"; gene_type "protein_coding"; gene_name "Gramd2b"; transcript_type "protein_coding_CDS_not_defined"; transcript_name "Gramd2b-202"; exon_number 4; exon_id "ENSMUSE00001456548.2"; level 2; mgi_id "MGI:1914815"; havana_gene "OTTMUSG00000073418.1"; havana_transcript "OTTMUST00000178160.1";
chr18	ENSEMBL	exon	56609675	56609741	0	+	.	gene_id "ENSMUSG00000001700.11"; transcript_id "ENSMUST00000070166.6"; gene_type "protein_coding"; gene_name "Gramd2b"; transcript_type "protein_coding"; transcript_name "Gramd2b-201"; exon_number 4; exon_id "ENSMUSE00000970445.2"; level 3; protein_id "ENSMUSP00000068453.6"; transcript_support_level "1"; mgi_id "MGI:1914815"; tag "basic"; tag "appris_principal_2"; tag "CCDS"; ccdsid "CCDS50290.1"; havana_gene "OTTMUSG00000073418.1";
chr18	ENSEMBL	CDS	56609675	56609741	0	+	0	gene_id "ENSMUSG00000001700.11"; transcript_id "ENSMUST00000070166.6"; gene_type "protein_coding"; gene_name "Gramd2b"; transcript_type "protein_coding"; transcript_name "Gramd2b-201"; exon_number 4; exon_id "ENSMUSE00000970445.2"; level 3; protein_id "ENSMUSP00000068453.6"; transcript_support_level "1"; mgi_id "MGI:1914815"; tag "basic"; tag "appris_principal_2"; tag "CCDS"; ccdsid "CCDS50290.1"; havana_gene "OTTMUSG00000073418.1";
chr18	HAVANA	exon	56609675	56609741	0	+	.	gene_id "ENSMUSG00000001700.11"; transcript_id "ENSMUST00000237716.2"; gene_type "protein_coding"; gene_name "Gramd2b"; transcript_type "retained_intron"; transcript_name "Gramd2b-205"; exon_number 3; exon_id "ENSMUSE00001456548.2"; level 2; mgi_id "MGI:1914815"; havana_gene "OTTMUSG00000073418.1"; havana_transcript "OTTMUST00000178161.1";
chr18	ENSEMBL_gcm37	exon	56609675	56609741	0.117346529696964	+	.	gene_id "ENSMUSG00000001700.11"; transcript_id "ENSMUSG00000001700.11_tx_2"; exon_id "chr18_56609675_56609741_+"; exonnum "5"; txlen "2945";
chr18	HAVANA	exon	56611921	56612024	0	+	.	gene_id "ENSMUSG00000001700.11"; transcript_id "ENSMUST00000237355.2"; gene_type "protein_coding"; gene_name "Gramd2b"; transcript_type "protein_coding"; transcript_name "Gramd2b-203"; exon_number 6; exon_id "ENSMUSE00000223533.3"; level 2; protein_id "ENSMUSP00000157710.2"; mgi_id "MGI:1914815"; tag "basic"; tag "Ensembl_canonical"; tag "GENCODE_Primary"; tag "appris_principal_2"; tag "CCDS"; ccdsid "CCDS50290.1"; havana_gene "OTTMUSG00000073418.1"; havana_transcript "OTTMUST00000178158.1";
chr18	HAVANA	CDS	56611921	56612024	0	+	2	gene_id "ENSMUSG00000001700.11"; transcript_id "ENSMUST00000237355.2"; gene_type "protein_coding"; gene_name "Gramd2b"; transcript_type "protein_coding"; transcript_name "Gramd2b-203"; exon_number 6; exon_id "ENSMUSE00000223533.3"; level 2; protein_id "ENSMUSP00000157710.2"; mgi_id "MGI:1914815"; tag "basic"; tag "Ensembl_canonical"; tag "GENCODE_Primary"; tag "appris_principal_2"; tag "CCDS"; ccdsid "CCDS50290.1"; havana_gene "OTTMUSG00000073418.1"; havana_transcript "OTTMUST00000178158.1";
chr18	HAVANA	exon	56611921	56612024	0	+	.	gene_id "ENSMUSG00000001700.11"; transcript_id "ENSMUST00000237422.2"; gene_type "protein_coding"; gene_name "Gramd2b"; transcript_type "protein_coding"; transcript_name "Gramd2b-204"; exon_number 5; exon_id "ENSMUSE00000223533.3"; level 2; protein_id "ENSMUSP00000157609.2"; mgi_id "MGI:1914815"; tag "basic"; tag "appris_alternative_1"; havana_gene "OTTMUSG00000073418.1"; havana_transcript "OTTMUST00000178159.1";
chr18	HAVANA	CDS	56611921	56612024	0	+	2	gene_id "ENSMUSG00000001700.11"; transcript_id "ENSMUST00000237422.2"; gene_type "protein_coding"; gene_name "Gramd2b"; transcript_type "protein_coding"; transcript_name "Gramd2b-204"; exon_number 5; exon_id "ENSMUSE00000223533.3"; level 2; protein_id "ENSMUSP00000157609.2"; mgi_id "MGI:1914815"; tag "basic"; tag "appris_alternative_1"; havana_gene "OTTMUSG00000073418.1"; havana_transcript "OTTMUST00000178159.1";
chr18	HAVANA	exon	56611921	56612024	0	+	.	gene_id "ENSMUSG00000001700.11"; transcript_id "ENSMUST00000235794.2"; gene_type "protein_coding"; gene_name "Gramd2b"; transcript_type "protein_coding_CDS_not_defined"; transcript_name "Gramd2b-202"; exon_number 5; exon_id "ENSMUSE00001462482.2"; level 2; mgi_id "MGI:1914815"; havana_gene "OTTMUSG00000073418.1"; havana_transcript "OTTMUST00000178160.1";
chr18	ENSEMBL	exon	56611921	56612024	0	+	.	gene_id "ENSMUSG00000001700.11"; transcript_id "ENSMUST00000070166.6"; gene_type "protein_coding"; gene_name "Gramd2b"; transcript_type "protein_coding"; transcript_name "Gramd2b-201"; exon_number 5; exon_id "ENSMUSE00000223533.3"; level 3; protein_id "ENSMUSP00000068453.6"; transcript_support_level "1"; mgi_id "MGI:1914815"; tag "basic"; tag "appris_principal_2"; tag "CCDS"; ccdsid "CCDS50290.1"; havana_gene "OTTMUSG00000073418.1";
chr18	ENSEMBL	CDS	56611921	56612024	0	+	2	gene_id "ENSMUSG00000001700.11"; transcript_id "ENSMUST00000070166.6"; gene_type "protein_coding"; gene_name "Gramd2b"; transcript_type "protein_coding"; transcript_name "Gramd2b-201"; exon_number 5; exon_id "ENSMUSE00000223533.3"; level 3; protein_id "ENSMUSP00000068453.6"; transcript_support_level "1"; mgi_id "MGI:1914815"; tag "basic"; tag "appris_principal_2"; tag "CCDS"; ccdsid "CCDS50290.1"; havana_gene "OTTMUSG00000073418.1";
chr18	HAVANA	exon	56611921	56612024	0	+	.	gene_id "ENSMUSG00000001700.11"; transcript_id "ENSMUST00000237716.2"; gene_type "protein_coding"; gene_name "Gramd2b"; transcript_type "retained_intron"; transcript_name "Gramd2b-205"; exon_number 4; exon_id "ENSMUSE00001462482.2"; level 2; mgi_id "MGI:1914815"; havana_gene "OTTMUSG00000073418.1"; havana_transcript "OTTMUST00000178161.1";
chr18	ENSEMBL_gcm37	exon	56611921	56612024	0.117346529696964	+	.	gene_id "ENSMUSG00000001700.11"; transcript_id "ENSMUSG00000001700.11_tx_2"; exon_id "chr18_56611921_56612024_+"; exonnum "6"; txlen "2945";
chr18	HAVANA	exon	56615693	56615788	0	+	.	gene_id "ENSMUSG00000001700.11"; transcript_id "ENSMUST00000237355.2"; gene_type "protein_coding"; gene_name "Gramd2b"; transcript_type "protein_coding"; transcript_name "Gramd2b-203"; exon_number 7; exon_id "ENSMUSE00000438569.2"; level 2; protein_id "ENSMUSP00000157710.2"; mgi_id "MGI:1914815"; tag "basic"; tag "Ensembl_canonical"; tag "GENCODE_Primary"; tag "appris_principal_2"; tag "CCDS"; ccdsid "CCDS50290.1"; havana_gene "OTTMUSG00000073418.1"; havana_transcript "OTTMUST00000178158.1";
chr18	HAVANA	CDS	56615693	56615788	0	+	0	gene_id "ENSMUSG00000001700.11"; transcript_id "ENSMUST00000237355.2"; gene_type "protein_coding"; gene_name "Gramd2b"; transcript_type "protein_coding"; transcript_name "Gramd2b-203"; exon_number 7; exon_id "ENSMUSE00000438569.2"; level 2; protein_id "ENSMUSP00000157710.2"; mgi_id "MGI:1914815"; tag "basic"; tag "Ensembl_canonical"; tag "GENCODE_Primary"; tag "appris_principal_2"; tag "CCDS"; ccdsid "CCDS50290.1"; havana_gene "OTTMUSG00000073418.1"; havana_transcript "OTTMUST00000178158.1";
chr18	HAVANA	exon	56615693	56615788	0	+	.	gene_id "ENSMUSG00000001700.11"; transcript_id "ENSMUST00000237422.2"; gene_type "protein_coding"; gene_name "Gramd2b"; transcript_type "protein_coding"; transcript_name "Gramd2b-204"; exon_number 6; exon_id "ENSMUSE00000438569.2"; level 2; protein_id "ENSMUSP00000157609.2"; mgi_id "MGI:1914815"; tag "basic"; tag "appris_alternative_1"; havana_gene "OTTMUSG00000073418.1"; havana_transcript "OTTMUST00000178159.1";
chr18	HAVANA	CDS	56615693	56615788	0	+	0	gene_id "ENSMUSG00000001700.11"; transcript_id "ENSMUST00000237422.2"; gene_type "protein_coding"; gene_name "Gramd2b"; transcript_type "protein_coding"; transcript_name "Gramd2b-204"; exon_number 6; exon_id "ENSMUSE00000438569.2"; level 2; protein_id "ENSMUSP00000157609.2"; mgi_id "MGI:1914815"; tag "basic"; tag "appris_alternative_1"; havana_gene "OTTMUSG00000073418.1"; havana_transcript "OTTMUST00000178159.1";
chr18	HAVANA	exon	56615693	56615788	0	+	.	gene_id "ENSMUSG00000001700.11"; transcript_id "ENSMUST00000235794.2"; gene_type "protein_coding"; gene_name "Gramd2b"; transcript_type "protein_coding_CDS_not_defined"; transcript_name "Gramd2b-202"; exon_number 6; exon_id "ENSMUSE00001456031.2"; level 2; mgi_id "MGI:1914815"; havana_gene "OTTMUSG00000073418.1"; havana_transcript "OTTMUST00000178160.1";
chr18	ENSEMBL	exon	56615693	56615788	0	+	.	gene_id "ENSMUSG00000001700.11"; transcript_id "ENSMUST00000070166.6"; gene_type "protein_coding"; gene_name "Gramd2b"; transcript_type "protein_coding"; transcript_name "Gramd2b-201"; exon_number 6; exon_id "ENSMUSE00000438569.2"; level 3; protein_id "ENSMUSP00000068453.6"; transcript_support_level "1"; mgi_id "MGI:1914815"; tag "basic"; tag "appris_principal_2"; tag "CCDS"; ccdsid "CCDS50290.1"; havana_gene "OTTMUSG00000073418.1";
chr18	ENSEMBL	CDS	56615693	56615788	0	+	0	gene_id "ENSMUSG00000001700.11"; transcript_id "ENSMUST00000070166.6"; gene_type "protein_coding"; gene_name "Gramd2b"; transcript_type "protein_coding"; transcript_name "Gramd2b-201"; exon_number 6; exon_id "ENSMUSE00000438569.2"; level 3; protein_id "ENSMUSP00000068453.6"; transcript_support_level "1"; mgi_id "MGI:1914815"; tag "basic"; tag "appris_principal_2"; tag "CCDS"; ccdsid "CCDS50290.1"; havana_gene "OTTMUSG00000073418.1";
chr18	HAVANA	exon	56615693	56615788	0	+	.	gene_id "ENSMUSG00000001700.11"; transcript_id "ENSMUST00000237716.2"; gene_type "protein_coding"; gene_name "Gramd2b"; transcript_type "retained_intron"; transcript_name "Gramd2b-205"; exon_number 5; exon_id "ENSMUSE00001456031.2"; level 2; mgi_id "MGI:1914815"; havana_gene "OTTMUSG00000073418.1"; havana_transcript "OTTMUST00000178161.1";
chr18	ENSEMBL_gcm37	exon	56615693	56615788	0.117346529696964	+	.	gene_id "ENSMUSG00000001700.11"; transcript_id "ENSMUSG00000001700.11_tx_2"; exon_id "chr18_56615693_56615788_+"; exonnum "7"; txlen "2945";
chr18	HAVANA	exon	56618284	56618355	0	+	.	gene_id "ENSMUSG00000001700.11"; transcript_id "ENSMUST00000237355.2"; gene_type "protein_coding"; gene_name "Gramd2b"; transcript_type "protein_coding"; transcript_name "Gramd2b-203"; exon_number 8; exon_id "ENSMUSE00000223503.2"; level 2; protein_id "ENSMUSP00000157710.2"; mgi_id "MGI:1914815"; tag "basic"; tag "Ensembl_canonical"; tag "GENCODE_Primary"; tag "appris_principal_2"; tag "CCDS"; ccdsid "CCDS50290.1"; havana_gene "OTTMUSG00000073418.1"; havana_transcript "OTTMUST00000178158.1";
chr18	HAVANA	CDS	56618284	56618355	0	+	0	gene_id "ENSMUSG00000001700.11"; transcript_id "ENSMUST00000237355.2"; gene_type "protein_coding"; gene_name "Gramd2b"; transcript_type "protein_coding"; transcript_name "Gramd2b-203"; exon_number 8; exon_id "ENSMUSE00000223503.2"; level 2; protein_id "ENSMUSP00000157710.2"; mgi_id "MGI:1914815"; tag "basic"; tag "Ensembl_canonical"; tag "GENCODE_Primary"; tag "appris_principal_2"; tag "CCDS"; ccdsid "CCDS50290.1"; havana_gene "OTTMUSG00000073418.1"; havana_transcript "OTTMUST00000178158.1";
chr18	HAVANA	exon	56618284	56618355	0	+	.	gene_id "ENSMUSG00000001700.11"; transcript_id "ENSMUST00000237422.2"; gene_type "protein_coding"; gene_name "Gramd2b"; transcript_type "protein_coding"; transcript_name "Gramd2b-204"; exon_number 7; exon_id "ENSMUSE00000223503.2"; level 2; protein_id "ENSMUSP00000157609.2"; mgi_id "MGI:1914815"; tag "basic"; tag "appris_alternative_1"; havana_gene "OTTMUSG00000073418.1"; havana_transcript "OTTMUST00000178159.1";
chr18	HAVANA	CDS	56618284	56618355	0	+	0	gene_id "ENSMUSG00000001700.11"; transcript_id "ENSMUST00000237422.2"; gene_type "protein_coding"; gene_name "Gramd2b"; transcript_type "protein_coding"; transcript_name "Gramd2b-204"; exon_number 7; exon_id "ENSMUSE00000223503.2"; level 2; protein_id "ENSMUSP00000157609.2"; mgi_id "MGI:1914815"; tag "basic"; tag "appris_alternative_1"; havana_gene "OTTMUSG00000073418.1"; havana_transcript "OTTMUST00000178159.1";
chr18	HAVANA	exon	56618284	56618355	0	+	.	gene_id "ENSMUSG00000001700.11"; transcript_id "ENSMUST00000235794.2"; gene_type "protein_coding"; gene_name "Gramd2b"; transcript_type "protein_coding_CDS_not_defined"; transcript_name "Gramd2b-202"; exon_number 7; exon_id "ENSMUSE00001462076.2"; level 2; mgi_id "MGI:1914815"; havana_gene "OTTMUSG00000073418.1"; havana_transcript "OTTMUST00000178160.1";
chr18	ENSEMBL	exon	56618284	56618355	0	+	.	gene_id "ENSMUSG00000001700.11"; transcript_id "ENSMUST00000070166.6"; gene_type "protein_coding"; gene_name "Gramd2b"; transcript_type "protein_coding"; transcript_name "Gramd2b-201"; exon_number 7; exon_id "ENSMUSE00000223503.2"; level 3; protein_id "ENSMUSP00000068453.6"; transcript_support_level "1"; mgi_id "MGI:1914815"; tag "basic"; tag "appris_principal_2"; tag "CCDS"; ccdsid "CCDS50290.1"; havana_gene "OTTMUSG00000073418.1";
chr18	ENSEMBL	CDS	56618284	56618355	0	+	0	gene_id "ENSMUSG00000001700.11"; transcript_id "ENSMUST00000070166.6"; gene_type "protein_coding"; gene_name "Gramd2b"; transcript_type "protein_coding"; transcript_name "Gramd2b-201"; exon_number 7; exon_id "ENSMUSE00000223503.2"; level 3; protein_id "ENSMUSP00000068453.6"; transcript_support_level "1"; mgi_id "MGI:1914815"; tag "basic"; tag "appris_principal_2"; tag "CCDS"; ccdsid "CCDS50290.1"; havana_gene "OTTMUSG00000073418.1";
chr18	HAVANA	exon	56618284	56618355	0	+	.	gene_id "ENSMUSG00000001700.11"; transcript_id "ENSMUST00000237716.2"; gene_type "protein_coding"; gene_name "Gramd2b"; transcript_type "retained_intron"; transcript_name "Gramd2b-205"; exon_number 6; exon_id "ENSMUSE00001462076.2"; level 2; mgi_id "MGI:1914815"; havana_gene "OTTMUSG00000073418.1"; havana_transcript "OTTMUST00000178161.1";
chr18	ENSEMBL_gcm37	exon	56618284	56618355	0.117346529696964	+	.	gene_id "ENSMUSG00000001700.11"; transcript_id "ENSMUSG00000001700.11_tx_2"; exon_id "chr18_56618284_56618355_+"; exonnum "8"; txlen "2945";
chr18	HAVANA	exon	56618448	56618528	0	+	.	gene_id "ENSMUSG00000001700.11"; transcript_id "ENSMUST00000237355.2"; gene_type "protein_coding"; gene_name "Gramd2b"; transcript_type "protein_coding"; transcript_name "Gramd2b-203"; exon_number 9; exon_id "ENSMUSE00000134252.2"; level 2; protein_id "ENSMUSP00000157710.2"; mgi_id "MGI:1914815"; tag "basic"; tag "Ensembl_canonical"; tag "GENCODE_Primary"; tag "appris_principal_2"; tag "CCDS"; ccdsid "CCDS50290.1"; havana_gene "OTTMUSG00000073418.1"; havana_transcript "OTTMUST00000178158.1";
chr18	HAVANA	CDS	56618448	56618528	0	+	0	gene_id "ENSMUSG00000001700.11"; transcript_id "ENSMUST00000237355.2"; gene_type "protein_coding"; gene_name "Gramd2b"; transcript_type "protein_coding"; transcript_name "Gramd2b-203"; exon_number 9; exon_id "ENSMUSE00000134252.2"; level 2; protein_id "ENSMUSP00000157710.2"; mgi_id "MGI:1914815"; tag "basic"; tag "Ensembl_canonical"; tag "GENCODE_Primary"; tag "appris_principal_2"; tag "CCDS"; ccdsid "CCDS50290.1"; havana_gene "OTTMUSG00000073418.1"; havana_transcript "OTTMUST00000178158.1";
chr18	HAVANA	exon	56618448	56618528	0	+	.	gene_id "ENSMUSG00000001700.11"; transcript_id "ENSMUST00000237422.2"; gene_type "protein_coding"; gene_name "Gramd2b"; transcript_type "protein_coding"; transcript_name "Gramd2b-204"; exon_number 8; exon_id "ENSMUSE00000134252.2"; level 2; protein_id "ENSMUSP00000157609.2"; mgi_id "MGI:1914815"; tag "basic"; tag "appris_alternative_1"; havana_gene "OTTMUSG00000073418.1"; havana_transcript "OTTMUST00000178159.1";
chr18	HAVANA	CDS	56618448	56618528	0	+	0	gene_id "ENSMUSG00000001700.11"; transcript_id "ENSMUST00000237422.2"; gene_type "protein_coding"; gene_name "Gramd2b"; transcript_type "protein_coding"; transcript_name "Gramd2b-204"; exon_number 8; exon_id "ENSMUSE00000134252.2"; level 2; protein_id "ENSMUSP00000157609.2"; mgi_id "MGI:1914815"; tag "basic"; tag "appris_alternative_1"; havana_gene "OTTMUSG00000073418.1"; havana_transcript "OTTMUST00000178159.1";
chr18	HAVANA	exon	56618448	56618528	0	+	.	gene_id "ENSMUSG00000001700.11"; transcript_id "ENSMUST00000235794.2"; gene_type "protein_coding"; gene_name "Gramd2b"; transcript_type "protein_coding_CDS_not_defined"; transcript_name "Gramd2b-202"; exon_number 8; exon_id "ENSMUSE00001454928.2"; level 2; mgi_id "MGI:1914815"; havana_gene "OTTMUSG00000073418.1"; havana_transcript "OTTMUST00000178160.1";
chr18	ENSEMBL	exon	56618448	56618528	0	+	.	gene_id "ENSMUSG00000001700.11"; transcript_id "ENSMUST00000070166.6"; gene_type "protein_coding"; gene_name "Gramd2b"; transcript_type "protein_coding"; transcript_name "Gramd2b-201"; exon_number 8; exon_id "ENSMUSE00000134252.2"; level 3; protein_id "ENSMUSP00000068453.6"; transcript_support_level "1"; mgi_id "MGI:1914815"; tag "basic"; tag "appris_principal_2"; tag "CCDS"; ccdsid "CCDS50290.1"; havana_gene "OTTMUSG00000073418.1";
chr18	ENSEMBL	CDS	56618448	56618528	0	+	0	gene_id "ENSMUSG00000001700.11"; transcript_id "ENSMUST00000070166.6"; gene_type "protein_coding"; gene_name "Gramd2b"; transcript_type "protein_coding"; transcript_name "Gramd2b-201"; exon_number 8; exon_id "ENSMUSE00000134252.2"; level 3; protein_id "ENSMUSP00000068453.6"; transcript_support_level "1"; mgi_id "MGI:1914815"; tag "basic"; tag "appris_principal_2"; tag "CCDS"; ccdsid "CCDS50290.1"; havana_gene "OTTMUSG00000073418.1";
chr18	HAVANA	exon	56618448	56618528	0	+	.	gene_id "ENSMUSG00000001700.11"; transcript_id "ENSMUST00000237716.2"; gene_type "protein_coding"; gene_name "Gramd2b"; transcript_type "retained_intron"; transcript_name "Gramd2b-205"; exon_number 7; exon_id "ENSMUSE00001454928.2"; level 2; mgi_id "MGI:1914815"; havana_gene "OTTMUSG00000073418.1"; havana_transcript "OTTMUST00000178161.1";
chr18	ENSEMBL_gcm37	exon	56618448	56618528	0.117346529696964	+	.	gene_id "ENSMUSG00000001700.11"; transcript_id "ENSMUSG00000001700.11_tx_2"; exon_id "chr18_56618448_56618528_+"; exonnum "9"; txlen "2945";
chr18	HAVANA	exon	56621823	56621934	0	+	.	gene_id "ENSMUSG00000001700.11"; transcript_id "ENSMUST00000237355.2"; gene_type "protein_coding"; gene_name "Gramd2b"; transcript_type "protein_coding"; transcript_name "Gramd2b-203"; exon_number 10; exon_id "ENSMUSE00000134254.2"; level 2; protein_id "ENSMUSP00000157710.2"; mgi_id "MGI:1914815"; tag "basic"; tag "Ensembl_canonical"; tag "GENCODE_Primary"; tag "appris_principal_2"; tag "CCDS"; ccdsid "CCDS50290.1"; havana_gene "OTTMUSG00000073418.1"; havana_transcript "OTTMUST00000178158.1";
chr18	HAVANA	CDS	56621823	56621934	0	+	0	gene_id "ENSMUSG00000001700.11"; transcript_id "ENSMUST00000237355.2"; gene_type "protein_coding"; gene_name "Gramd2b"; transcript_type "protein_coding"; transcript_name "Gramd2b-203"; exon_number 10; exon_id "ENSMUSE00000134254.2"; level 2; protein_id "ENSMUSP00000157710.2"; mgi_id "MGI:1914815"; tag "basic"; tag "Ensembl_canonical"; tag "GENCODE_Primary"; tag "appris_principal_2"; tag "CCDS"; ccdsid "CCDS50290.1"; havana_gene "OTTMUSG00000073418.1"; havana_transcript "OTTMUST00000178158.1";
chr18	HAVANA	exon	56621823	56621934	0	+	.	gene_id "ENSMUSG00000001700.11"; transcript_id "ENSMUST00000237422.2"; gene_type "protein_coding"; gene_name "Gramd2b"; transcript_type "protein_coding"; transcript_name "Gramd2b-204"; exon_number 9; exon_id "ENSMUSE00000134254.2"; level 2; protein_id "ENSMUSP00000157609.2"; mgi_id "MGI:1914815"; tag "basic"; tag "appris_alternative_1"; havana_gene "OTTMUSG00000073418.1"; havana_transcript "OTTMUST00000178159.1";
chr18	HAVANA	CDS	56621823	56621934	0	+	0	gene_id "ENSMUSG00000001700.11"; transcript_id "ENSMUST00000237422.2"; gene_type "protein_coding"; gene_name "Gramd2b"; transcript_type "protein_coding"; transcript_name "Gramd2b-204"; exon_number 9; exon_id "ENSMUSE00000134254.2"; level 2; protein_id "ENSMUSP00000157609.2"; mgi_id "MGI:1914815"; tag "basic"; tag "appris_alternative_1"; havana_gene "OTTMUSG00000073418.1"; havana_transcript "OTTMUST00000178159.1";
chr18	HAVANA	exon	56621823	56621934	0	+	.	gene_id "ENSMUSG00000001700.11"; transcript_id "ENSMUST00000235794.2"; gene_type "protein_coding"; gene_name "Gramd2b"; transcript_type "protein_coding_CDS_not_defined"; transcript_name "Gramd2b-202"; exon_number 9; exon_id "ENSMUSE00001463228.2"; level 2; mgi_id "MGI:1914815"; havana_gene "OTTMUSG00000073418.1"; havana_transcript "OTTMUST00000178160.1";
chr18	ENSEMBL	exon	56621823	56621934	0	+	.	gene_id "ENSMUSG00000001700.11"; transcript_id "ENSMUST00000070166.6"; gene_type "protein_coding"; gene_name "Gramd2b"; transcript_type "protein_coding"; transcript_name "Gramd2b-201"; exon_number 9; exon_id "ENSMUSE00000134254.2"; level 3; protein_id "ENSMUSP00000068453.6"; transcript_support_level "1"; mgi_id "MGI:1914815"; tag "basic"; tag "appris_principal_2"; tag "CCDS"; ccdsid "CCDS50290.1"; havana_gene "OTTMUSG00000073418.1";
chr18	ENSEMBL	CDS	56621823	56621934	0	+	0	gene_id "ENSMUSG00000001700.11"; transcript_id "ENSMUST00000070166.6"; gene_type "protein_coding"; gene_name "Gramd2b"; transcript_type "protein_coding"; transcript_name "Gramd2b-201"; exon_number 9; exon_id "ENSMUSE00000134254.2"; level 3; protein_id "ENSMUSP00000068453.6"; transcript_support_level "1"; mgi_id "MGI:1914815"; tag "basic"; tag "appris_principal_2"; tag "CCDS"; ccdsid "CCDS50290.1"; havana_gene "OTTMUSG00000073418.1";
chr18	HAVANA	exon	56621823	56621934	0	+	.	gene_id "ENSMUSG00000001700.11"; transcript_id "ENSMUST00000237716.2"; gene_type "protein_coding"; gene_name "Gramd2b"; transcript_type "retained_intron"; transcript_name "Gramd2b-205"; exon_number 8; exon_id "ENSMUSE00001463228.2"; level 2; mgi_id "MGI:1914815"; havana_gene "OTTMUSG00000073418.1"; havana_transcript "OTTMUST00000178161.1";
chr18	ENSEMBL_gcm37	exon	56621823	56621934	0.117346529696964	+	.	gene_id "ENSMUSG00000001700.11"; transcript_id "ENSMUSG00000001700.11_tx_2"; exon_id "chr18_56621823_56621934_+"; exonnum "10"; txlen "2945";
chr18	HAVANA	exon	56622687	56622809	0	+	.	gene_id "ENSMUSG00000001700.11"; transcript_id "ENSMUST00000237355.2"; gene_type "protein_coding"; gene_name "Gramd2b"; transcript_type "protein_coding"; transcript_name "Gramd2b-203"; exon_number 11; exon_id "ENSMUSE00000134253.2"; level 2; protein_id "ENSMUSP00000157710.2"; mgi_id "MGI:1914815"; tag "basic"; tag "Ensembl_canonical"; tag "GENCODE_Primary"; tag "appris_principal_2"; tag "CCDS"; ccdsid "CCDS50290.1"; havana_gene "OTTMUSG00000073418.1"; havana_transcript "OTTMUST00000178158.1";
chr18	HAVANA	CDS	56622687	56622809	0	+	2	gene_id "ENSMUSG00000001700.11"; transcript_id "ENSMUST00000237355.2"; gene_type "protein_coding"; gene_name "Gramd2b"; transcript_type "protein_coding"; transcript_name "Gramd2b-203"; exon_number 11; exon_id "ENSMUSE00000134253.2"; level 2; protein_id "ENSMUSP00000157710.2"; mgi_id "MGI:1914815"; tag "basic"; tag "Ensembl_canonical"; tag "GENCODE_Primary"; tag "appris_principal_2"; tag "CCDS"; ccdsid "CCDS50290.1"; havana_gene "OTTMUSG00000073418.1"; havana_transcript "OTTMUST00000178158.1";
chr18	HAVANA	exon	56622687	56622809	0	+	.	gene_id "ENSMUSG00000001700.11"; transcript_id "ENSMUST00000237422.2"; gene_type "protein_coding"; gene_name "Gramd2b"; transcript_type "protein_coding"; transcript_name "Gramd2b-204"; exon_number 10; exon_id "ENSMUSE00000134253.2"; level 2; protein_id "ENSMUSP00000157609.2"; mgi_id "MGI:1914815"; tag "basic"; tag "appris_alternative_1"; havana_gene "OTTMUSG00000073418.1"; havana_transcript "OTTMUST00000178159.1";
chr18	HAVANA	CDS	56622687	56622809	0	+	2	gene_id "ENSMUSG00000001700.11"; transcript_id "ENSMUST00000237422.2"; gene_type "protein_coding"; gene_name "Gramd2b"; transcript_type "protein_coding"; transcript_name "Gramd2b-204"; exon_number 10; exon_id "ENSMUSE00000134253.2"; level 2; protein_id "ENSMUSP00000157609.2"; mgi_id "MGI:1914815"; tag "basic"; tag "appris_alternative_1"; havana_gene "OTTMUSG00000073418.1"; havana_transcript "OTTMUST00000178159.1";
chr18	HAVANA	exon	56622687	56622809	0	+	.	gene_id "ENSMUSG00000001700.11"; transcript_id "ENSMUST00000235794.2"; gene_type "protein_coding"; gene_name "Gramd2b"; transcript_type "protein_coding_CDS_not_defined"; transcript_name "Gramd2b-202"; exon_number 10; exon_id "ENSMUSE00001457310.2"; level 2; mgi_id "MGI:1914815"; havana_gene "OTTMUSG00000073418.1"; havana_transcript "OTTMUST00000178160.1";
chr18	ENSEMBL	exon	56622687	56622809	0	+	.	gene_id "ENSMUSG00000001700.11"; transcript_id "ENSMUST00000070166.6"; gene_type "protein_coding"; gene_name "Gramd2b"; transcript_type "protein_coding"; transcript_name "Gramd2b-201"; exon_number 10; exon_id "ENSMUSE00000134253.2"; level 3; protein_id "ENSMUSP00000068453.6"; transcript_support_level "1"; mgi_id "MGI:1914815"; tag "basic"; tag "appris_principal_2"; tag "CCDS"; ccdsid "CCDS50290.1"; havana_gene "OTTMUSG00000073418.1";
chr18	ENSEMBL	CDS	56622687	56622809	0	+	2	gene_id "ENSMUSG00000001700.11"; transcript_id "ENSMUST00000070166.6"; gene_type "protein_coding"; gene_name "Gramd2b"; transcript_type "protein_coding"; transcript_name "Gramd2b-201"; exon_number 10; exon_id "ENSMUSE00000134253.2"; level 3; protein_id "ENSMUSP00000068453.6"; transcript_support_level "1"; mgi_id "MGI:1914815"; tag "basic"; tag "appris_principal_2"; tag "CCDS"; ccdsid "CCDS50290.1"; havana_gene "OTTMUSG00000073418.1";
chr18	ENSEMBL_gcm37	exon	56622687	56622809	0.117346529696964	+	.	gene_id "ENSMUSG00000001700.11"; transcript_id "ENSMUSG00000001700.11_tx_2"; exon_id "chr18_56622687_56622809_+"; exonnum "11"; txlen "2945";
chr18	HAVANA	exon	56622687	56625402	0	+	.	gene_id "ENSMUSG00000001700.11"; transcript_id "ENSMUST00000237716.2"; gene_type "protein_coding"; gene_name "Gramd2b"; transcript_type "retained_intron"; transcript_name "Gramd2b-205"; exon_number 9; exon_id "ENSMUSE00001460273.2"; level 2; mgi_id "MGI:1914815"; havana_gene "OTTMUSG00000073418.1"; havana_transcript "OTTMUST00000178161.1";
chr18	HAVANA	exon	56623743	56623830	0	+	.	gene_id "ENSMUSG00000001700.11"; transcript_id "ENSMUST00000237355.2"; gene_type "protein_coding"; gene_name "Gramd2b"; transcript_type "protein_coding"; transcript_name "Gramd2b-203"; exon_number 12; exon_id "ENSMUSE00000223422.2"; level 2; protein_id "ENSMUSP00000157710.2"; mgi_id "MGI:1914815"; tag "basic"; tag "Ensembl_canonical"; tag "GENCODE_Primary"; tag "appris_principal_2"; tag "CCDS"; ccdsid "CCDS50290.1"; havana_gene "OTTMUSG00000073418.1"; havana_transcript "OTTMUST00000178158.1";
chr18	HAVANA	CDS	56623743	56623830	0	+	2	gene_id "ENSMUSG00000001700.11"; transcript_id "ENSMUST00000237355.2"; gene_type "protein_coding"; gene_name "Gramd2b"; transcript_type "protein_coding"; transcript_name "Gramd2b-203"; exon_number 12; exon_id "ENSMUSE00000223422.2"; level 2; protein_id "ENSMUSP00000157710.2"; mgi_id "MGI:1914815"; tag "basic"; tag "Ensembl_canonical"; tag "GENCODE_Primary"; tag "appris_principal_2"; tag "CCDS"; ccdsid "CCDS50290.1"; havana_gene "OTTMUSG00000073418.1"; havana_transcript "OTTMUST00000178158.1";
chr18	HAVANA	exon	56623743	56623830	0	+	.	gene_id "ENSMUSG00000001700.11"; transcript_id "ENSMUST00000237422.2"; gene_type "protein_coding"; gene_name "Gramd2b"; transcript_type "protein_coding"; transcript_name "Gramd2b-204"; exon_number 11; exon_id "ENSMUSE00000223422.2"; level 2; protein_id "ENSMUSP00000157609.2"; mgi_id "MGI:1914815"; tag "basic"; tag "appris_alternative_1"; havana_gene "OTTMUSG00000073418.1"; havana_transcript "OTTMUST00000178159.1";
chr18	HAVANA	CDS	56623743	56623830	0	+	2	gene_id "ENSMUSG00000001700.11"; transcript_id "ENSMUST00000237422.2"; gene_type "protein_coding"; gene_name "Gramd2b"; transcript_type "protein_coding"; transcript_name "Gramd2b-204"; exon_number 11; exon_id "ENSMUSE00000223422.2"; level 2; protein_id "ENSMUSP00000157609.2"; mgi_id "MGI:1914815"; tag "basic"; tag "appris_alternative_1"; havana_gene "OTTMUSG00000073418.1"; havana_transcript "OTTMUST00000178159.1";
chr18	HAVANA	exon	56623743	56623830	0	+	.	gene_id "ENSMUSG00000001700.11"; transcript_id "ENSMUST00000235794.2"; gene_type "protein_coding"; gene_name "Gramd2b"; transcript_type "protein_coding_CDS_not_defined"; transcript_name "Gramd2b-202"; exon_number 11; exon_id "ENSMUSE00001462816.2"; level 2; mgi_id "MGI:1914815"; havana_gene "OTTMUSG00000073418.1"; havana_transcript "OTTMUST00000178160.1";
chr18	ENSEMBL	exon	56623743	56623830	0	+	.	gene_id "ENSMUSG00000001700.11"; transcript_id "ENSMUST00000070166.6"; gene_type "protein_coding"; gene_name "Gramd2b"; transcript_type "protein_coding"; transcript_name "Gramd2b-201"; exon_number 11; exon_id "ENSMUSE00000223422.2"; level 3; protein_id "ENSMUSP00000068453.6"; transcript_support_level "1"; mgi_id "MGI:1914815"; tag "basic"; tag "appris_principal_2"; tag "CCDS"; ccdsid "CCDS50290.1"; havana_gene "OTTMUSG00000073418.1";
chr18	ENSEMBL	CDS	56623743	56623830	0	+	2	gene_id "ENSMUSG00000001700.11"; transcript_id "ENSMUST00000070166.6"; gene_type "protein_coding"; gene_name "Gramd2b"; transcript_type "protein_coding"; transcript_name "Gramd2b-201"; exon_number 11; exon_id "ENSMUSE00000223422.2"; level 3; protein_id "ENSMUSP00000068453.6"; transcript_support_level "1"; mgi_id "MGI:1914815"; tag "basic"; tag "appris_principal_2"; tag "CCDS"; ccdsid "CCDS50290.1"; havana_gene "OTTMUSG00000073418.1";
chr18	ENSEMBL_gcm37	exon	56623743	56623830	0.117346529696964	+	.	gene_id "ENSMUSG00000001700.11"; transcript_id "ENSMUSG00000001700.11_tx_2"; exon_id "chr18_56623743_56623830_+"; exonnum "12"; txlen "2945";
chr18	HAVANA	exon	56624967	56625071	0	+	.	gene_id "ENSMUSG00000001700.11"; transcript_id "ENSMUST00000237355.2"; gene_type "protein_coding"; gene_name "Gramd2b"; transcript_type "protein_coding"; transcript_name "Gramd2b-203"; exon_number 13; exon_id "ENSMUSE00000223400.4"; level 2; protein_id "ENSMUSP00000157710.2"; mgi_id "MGI:1914815"; tag "basic"; tag "Ensembl_canonical"; tag "GENCODE_Primary"; tag "appris_principal_2"; tag "CCDS"; ccdsid "CCDS50290.1"; havana_gene "OTTMUSG00000073418.1"; havana_transcript "OTTMUST00000178158.1";
chr18	HAVANA	CDS	56624967	56625071	0	+	1	gene_id "ENSMUSG00000001700.11"; transcript_id "ENSMUST00000237355.2"; gene_type "protein_coding"; gene_name "Gramd2b"; transcript_type "protein_coding"; transcript_name "Gramd2b-203"; exon_number 13; exon_id "ENSMUSE00000223400.4"; level 2; protein_id "ENSMUSP00000157710.2"; mgi_id "MGI:1914815"; tag "basic"; tag "Ensembl_canonical"; tag "GENCODE_Primary"; tag "appris_principal_2"; tag "CCDS"; ccdsid "CCDS50290.1"; havana_gene "OTTMUSG00000073418.1"; havana_transcript "OTTMUST00000178158.1";
chr18	HAVANA	exon	56624967	56625071	0	+	.	gene_id "ENSMUSG00000001700.11"; transcript_id "ENSMUST00000237422.2"; gene_type "protein_coding"; gene_name "Gramd2b"; transcript_type "protein_coding"; transcript_name "Gramd2b-204"; exon_number 12; exon_id "ENSMUSE00000223400.4"; level 2; protein_id "ENSMUSP00000157609.2"; mgi_id "MGI:1914815"; tag "basic"; tag "appris_alternative_1"; havana_gene "OTTMUSG00000073418.1"; havana_transcript "OTTMUST00000178159.1";
chr18	HAVANA	CDS	56624967	56625071	0	+	1	gene_id "ENSMUSG00000001700.11"; transcript_id "ENSMUST00000237422.2"; gene_type "protein_coding"; gene_name "Gramd2b"; transcript_type "protein_coding"; transcript_name "Gramd2b-204"; exon_number 12; exon_id "ENSMUSE00000223400.4"; level 2; protein_id "ENSMUSP00000157609.2"; mgi_id "MGI:1914815"; tag "basic"; tag "appris_alternative_1"; havana_gene "OTTMUSG00000073418.1"; havana_transcript "OTTMUST00000178159.1";
chr18	HAVANA	exon	56624967	56625071	0	+	.	gene_id "ENSMUSG00000001700.11"; transcript_id "ENSMUST00000235794.2"; gene_type "protein_coding"; gene_name "Gramd2b"; transcript_type "protein_coding_CDS_not_defined"; transcript_name "Gramd2b-202"; exon_number 12; exon_id "ENSMUSE00001455967.2"; level 2; mgi_id "MGI:1914815"; havana_gene "OTTMUSG00000073418.1"; havana_transcript "OTTMUST00000178160.1";
chr18	ENSEMBL	exon	56624967	56625071	0	+	.	gene_id "ENSMUSG00000001700.11"; transcript_id "ENSMUST00000070166.6"; gene_type "protein_coding"; gene_name "Gramd2b"; transcript_type "protein_coding"; transcript_name "Gramd2b-201"; exon_number 12; exon_id "ENSMUSE00000223400.4"; level 3; protein_id "ENSMUSP00000068453.6"; transcript_support_level "1"; mgi_id "MGI:1914815"; tag "basic"; tag "appris_principal_2"; tag "CCDS"; ccdsid "CCDS50290.1"; havana_gene "OTTMUSG00000073418.1";
chr18	ENSEMBL	CDS	56624967	56625071	0	+	1	gene_id "ENSMUSG00000001700.11"; transcript_id "ENSMUST00000070166.6"; gene_type "protein_coding"; gene_name "Gramd2b"; transcript_type "protein_coding"; transcript_name "Gramd2b-201"; exon_number 12; exon_id "ENSMUSE00000223400.4"; level 3; protein_id "ENSMUSP00000068453.6"; transcript_support_level "1"; mgi_id "MGI:1914815"; tag "basic"; tag "appris_principal_2"; tag "CCDS"; ccdsid "CCDS50290.1"; havana_gene "OTTMUSG00000073418.1";
chr18	ENSEMBL_gcm37	exon	56624967	56625071	0.117346529696964	+	.	gene_id "ENSMUSG00000001700.11"; transcript_id "ENSMUSG00000001700.11_tx_2"; exon_id "chr18_56624967_56625071_+"; exonnum "13"; txlen "2945";
chr18	HAVANA	exon	56630392	56630485	0	+	.	gene_id "ENSMUSG00000001700.11"; transcript_id "ENSMUST00000237355.2"; gene_type "protein_coding"; gene_name "Gramd2b"; transcript_type "protein_coding"; transcript_name "Gramd2b-203"; exon_number 14; exon_id "ENSMUSE00000223381.4"; level 2; protein_id "ENSMUSP00000157710.2"; mgi_id "MGI:1914815"; tag "basic"; tag "Ensembl_canonical"; tag "GENCODE_Primary"; tag "appris_principal_2"; tag "CCDS"; ccdsid "CCDS50290.1"; havana_gene "OTTMUSG00000073418.1"; havana_transcript "OTTMUST00000178158.1";
chr18	HAVANA	CDS	56630392	56630485	0	+	1	gene_id "ENSMUSG00000001700.11"; transcript_id "ENSMUST00000237355.2"; gene_type "protein_coding"; gene_name "Gramd2b"; transcript_type "protein_coding"; transcript_name "Gramd2b-203"; exon_number 14; exon_id "ENSMUSE00000223381.4"; level 2; protein_id "ENSMUSP00000157710.2"; mgi_id "MGI:1914815"; tag "basic"; tag "Ensembl_canonical"; tag "GENCODE_Primary"; tag "appris_principal_2"; tag "CCDS"; ccdsid "CCDS50290.1"; havana_gene "OTTMUSG00000073418.1"; havana_transcript "OTTMUST00000178158.1";
chr18	HAVANA	exon	56630392	56630485	0	+	.	gene_id "ENSMUSG00000001700.11"; transcript_id "ENSMUST00000237422.2"; gene_type "protein_coding"; gene_name "Gramd2b"; transcript_type "protein_coding"; transcript_name "Gramd2b-204"; exon_number 13; exon_id "ENSMUSE00000223381.4"; level 2; protein_id "ENSMUSP00000157609.2"; mgi_id "MGI:1914815"; tag "basic"; tag "appris_alternative_1"; havana_gene "OTTMUSG00000073418.1"; havana_transcript "OTTMUST00000178159.1";
chr18	HAVANA	CDS	56630392	56630485	0	+	1	gene_id "ENSMUSG00000001700.11"; transcript_id "ENSMUST00000237422.2"; gene_type "protein_coding"; gene_name "Gramd2b"; transcript_type "protein_coding"; transcript_name "Gramd2b-204"; exon_number 13; exon_id "ENSMUSE00000223381.4"; level 2; protein_id "ENSMUSP00000157609.2"; mgi_id "MGI:1914815"; tag "basic"; tag "appris_alternative_1"; havana_gene "OTTMUSG00000073418.1"; havana_transcript "OTTMUST00000178159.1";
chr18	HAVANA	exon	56630392	56630485	0	+	.	gene_id "ENSMUSG00000001700.11"; transcript_id "ENSMUST00000235794.2"; gene_type "protein_coding"; gene_name "Gramd2b"; transcript_type "protein_coding_CDS_not_defined"; transcript_name "Gramd2b-202"; exon_number 13; exon_id "ENSMUSE00001461737.2"; level 2; mgi_id "MGI:1914815"; havana_gene "OTTMUSG00000073418.1"; havana_transcript "OTTMUST00000178160.1";
chr18	ENSEMBL	exon	56630392	56630485	0	+	.	gene_id "ENSMUSG00000001700.11"; transcript_id "ENSMUST00000070166.6"; gene_type "protein_coding"; gene_name "Gramd2b"; transcript_type "protein_coding"; transcript_name "Gramd2b-201"; exon_number 13; exon_id "ENSMUSE00000223381.4"; level 3; protein_id "ENSMUSP00000068453.6"; transcript_support_level "1"; mgi_id "MGI:1914815"; tag "basic"; tag "appris_principal_2"; tag "CCDS"; ccdsid "CCDS50290.1"; havana_gene "OTTMUSG00000073418.1";
chr18	ENSEMBL	CDS	56630392	56630485	0	+	1	gene_id "ENSMUSG00000001700.11"; transcript_id "ENSMUST00000070166.6"; gene_type "protein_coding"; gene_name "Gramd2b"; transcript_type "protein_coding"; transcript_name "Gramd2b-201"; exon_number 13; exon_id "ENSMUSE00000223381.4"; level 3; protein_id "ENSMUSP00000068453.6"; transcript_support_level "1"; mgi_id "MGI:1914815"; tag "basic"; tag "appris_principal_2"; tag "CCDS"; ccdsid "CCDS50290.1"; havana_gene "OTTMUSG00000073418.1";
chr18	ENSEMBL_gcm37	exon	56630392	56630485	0.117346529696964	+	.	gene_id "ENSMUSG00000001700.11"; transcript_id "ENSMUSG00000001700.11_tx_2"; exon_id "chr18_56630392_56630485_+"; exonnum "14"; txlen "2945";
chr18	HAVANA	CDS	56635660	56635698	0	+	0	gene_id "ENSMUSG00000001700.11"; transcript_id "ENSMUST00000237355.2"; gene_type "protein_coding"; gene_name "Gramd2b"; transcript_type "protein_coding"; transcript_name "Gramd2b-203"; exon_number 15; exon_id "ENSMUSE00001458185.2"; level 2; protein_id "ENSMUSP00000157710.2"; mgi_id "MGI:1914815"; tag "basic"; tag "Ensembl_canonical"; tag "GENCODE_Primary"; tag "appris_principal_2"; tag "CCDS"; ccdsid "CCDS50290.1"; havana_gene "OTTMUSG00000073418.1"; havana_transcript "OTTMUST00000178158.1";
chr18	HAVANA	CDS	56635660	56635698	0	+	0	gene_id "ENSMUSG00000001700.11"; transcript_id "ENSMUST00000237422.2"; gene_type "protein_coding"; gene_name "Gramd2b"; transcript_type "protein_coding"; transcript_name "Gramd2b-204"; exon_number 14; exon_id "ENSMUSE00001457920.2"; level 2; protein_id "ENSMUSP00000157609.2"; mgi_id "MGI:1914815"; tag "basic"; tag "appris_alternative_1"; havana_gene "OTTMUSG00000073418.1"; havana_transcript "OTTMUST00000178159.1";
chr18	ENSEMBL	CDS	56635660	56635698	0	+	0	gene_id "ENSMUSG00000001700.11"; transcript_id "ENSMUST00000070166.6"; gene_type "protein_coding"; gene_name "Gramd2b"; transcript_type "protein_coding"; transcript_name "Gramd2b-201"; exon_number 14; exon_id "ENSMUSE00000490487.4"; level 3; protein_id "ENSMUSP00000068453.6"; transcript_support_level "1"; mgi_id "MGI:1914815"; tag "basic"; tag "appris_principal_2"; tag "CCDS"; ccdsid "CCDS50290.1"; havana_gene "OTTMUSG00000073418.1";
chr18	HAVANA	exon	56635660	56635913	0	+	.	gene_id "ENSMUSG00000001700.11"; transcript_id "ENSMUST00000235794.2"; gene_type "protein_coding"; gene_name "Gramd2b"; transcript_type "protein_coding_CDS_not_defined"; transcript_name "Gramd2b-202"; exon_number 14; exon_id "ENSMUSE00001460746.2"; level 2; mgi_id "MGI:1914815"; havana_gene "OTTMUSG00000073418.1"; havana_transcript "OTTMUST00000178160.1";
chr18	HAVANA	exon	56635660	56636636	0	+	.	gene_id "ENSMUSG00000001700.11"; transcript_id "ENSMUST00000237355.2"; gene_type "protein_coding"; gene_name "Gramd2b"; transcript_type "protein_coding"; transcript_name "Gramd2b-203"; exon_number 15; exon_id "ENSMUSE00001458185.2"; level 2; protein_id "ENSMUSP00000157710.2"; mgi_id "MGI:1914815"; tag "basic"; tag "Ensembl_canonical"; tag "GENCODE_Primary"; tag "appris_principal_2"; tag "CCDS"; ccdsid "CCDS50290.1"; havana_gene "OTTMUSG00000073418.1"; havana_transcript "OTTMUST00000178158.1";
chr18	ENSEMBL_gcm37	exon	56635660	56636636	0.117346529696964	+	.	gene_id "ENSMUSG00000001700.11"; transcript_id "ENSMUSG00000001700.11_tx_2"; exon_id "chr18_56635660_56636636_+"; exonnum "15"; txlen "2945";
chr18	HAVANA	exon	56635660	56636637	0	+	.	gene_id "ENSMUSG00000001700.11"; transcript_id "ENSMUST00000237422.2"; gene_type "protein_coding"; gene_name "Gramd2b"; transcript_type "protein_coding"; transcript_name "Gramd2b-204"; exon_number 14; exon_id "ENSMUSE00001457920.2"; level 2; protein_id "ENSMUSP00000157609.2"; mgi_id "MGI:1914815"; tag "basic"; tag "appris_alternative_1"; havana_gene "OTTMUSG00000073418.1"; havana_transcript "OTTMUST00000178159.1";
chr18	ENSEMBL	exon	56635660	56636864	0	+	.	gene_id "ENSMUSG00000001700.11"; transcript_id "ENSMUST00000070166.6"; gene_type "protein_coding"; gene_name "Gramd2b"; transcript_type "protein_coding"; transcript_name "Gramd2b-201"; exon_number 14; exon_id "ENSMUSE00000490487.4"; level 3; protein_id "ENSMUSP00000068453.6"; transcript_support_level "1"; mgi_id "MGI:1914815"; tag "basic"; tag "appris_principal_2"; tag "CCDS"; ccdsid "CCDS50290.1"; havana_gene "OTTMUSG00000073418.1";
chr18	HAVANA	stop_codon	56635699	56635701	0	+	0	gene_id "ENSMUSG00000001700.11"; transcript_id "ENSMUST00000237355.2"; gene_type "protein_coding"; gene_name "Gramd2b"; transcript_type "protein_coding"; transcript_name "Gramd2b-203"; exon_number 15; exon_id "ENSMUSE00001458185.2"; level 2; protein_id "ENSMUSP00000157710.2"; mgi_id "MGI:1914815"; tag "basic"; tag "Ensembl_canonical"; tag "GENCODE_Primary"; tag "appris_principal_2"; tag "CCDS"; ccdsid "CCDS50290.1"; havana_gene "OTTMUSG00000073418.1"; havana_transcript "OTTMUST00000178158.1";
chr18	HAVANA	stop_codon	56635699	56635701	0	+	0	gene_id "ENSMUSG00000001700.11"; transcript_id "ENSMUST00000237422.2"; gene_type "protein_coding"; gene_name "Gramd2b"; transcript_type "protein_coding"; transcript_name "Gramd2b-204"; exon_number 14; exon_id "ENSMUSE00001457920.2"; level 2; protein_id "ENSMUSP00000157609.2"; mgi_id "MGI:1914815"; tag "basic"; tag "appris_alternative_1"; havana_gene "OTTMUSG00000073418.1"; havana_transcript "OTTMUST00000178159.1";
chr18	ENSEMBL	stop_codon	56635699	56635701	0	+	0	gene_id "ENSMUSG00000001700.11"; transcript_id "ENSMUST00000070166.6"; gene_type "protein_coding"; gene_name "Gramd2b"; transcript_type "protein_coding"; transcript_name "Gramd2b-201"; exon_number 14; exon_id "ENSMUSE00000490487.4"; level 3; protein_id "ENSMUSP00000068453.6"; transcript_support_level "1"; mgi_id "MGI:1914815"; tag "basic"; tag "appris_principal_2"; tag "CCDS"; ccdsid "CCDS50290.1"; havana_gene "OTTMUSG00000073418.1";
chr18	HAVANA	UTR	56635699	56636636	0	+	.	gene_id "ENSMUSG00000001700.11"; transcript_id "ENSMUST00000237355.2"; gene_type "protein_coding"; gene_name "Gramd2b"; transcript_type "protein_coding"; transcript_name "Gramd2b-203"; exon_number 15; exon_id "ENSMUSE00001458185.2"; level 2; protein_id "ENSMUSP00000157710.2"; mgi_id "MGI:1914815"; tag "basic"; tag "Ensembl_canonical"; tag "GENCODE_Primary"; tag "appris_principal_2"; tag "CCDS"; ccdsid "CCDS50290.1"; havana_gene "OTTMUSG00000073418.1"; havana_transcript "OTTMUST00000178158.1";
chr18	HAVANA	UTR	56635699	56636637	0	+	.	gene_id "ENSMUSG00000001700.11"; transcript_id "ENSMUST00000237422.2"; gene_type "protein_coding"; gene_name "Gramd2b"; transcript_type "protein_coding"; transcript_name "Gramd2b-204"; exon_number 14; exon_id "ENSMUSE00001457920.2"; level 2; protein_id "ENSMUSP00000157609.2"; mgi_id "MGI:1914815"; tag "basic"; tag "appris_alternative_1"; havana_gene "OTTMUSG00000073418.1"; havana_transcript "OTTMUST00000178159.1";
chr18	ENSEMBL	UTR	56635699	56636864	0	+	.	gene_id "ENSMUSG00000001700.11"; transcript_id "ENSMUST00000070166.6"; gene_type "protein_coding"; gene_name "Gramd2b"; transcript_type "protein_coding"; transcript_name "Gramd2b-201"; exon_number 14; exon_id "ENSMUSE00000490487.4"; level 3; protein_id "ENSMUSP00000068453.6"; transcript_support_level "1"; mgi_id "MGI:1914815"; tag "basic"; tag "appris_principal_2"; tag "CCDS"; ccdsid "CCDS50290.1"; havana_gene "OTTMUSG00000073418.1";
chr18	HAVANA	gene	56651312	56652452	0	+	.	gene_id "ENSMUSG00000118186.2"; gene_type "processed_pseudogene"; gene_name "Gm8642"; level 2; mgi_id "MGI:3647457"; havana_gene "OTTMUSG00000073457.1";
chr18	HAVANA	transcript	56651312	56652452	0	+	.	gene_id "ENSMUSG00000118186.2"; transcript_id "ENSMUST00000235656.2"; gene_type "processed_pseudogene"; gene_name "Gm8642"; transcript_type "processed_pseudogene"; transcript_name "Gm8642-201"; level 2; mgi_id "MGI:3647457"; ont "PGO:0000004"; tag "basic"; tag "Ensembl_canonical"; tag "GENCODE_Primary"; havana_gene "OTTMUSG00000073457.1"; havana_transcript "OTTMUST00000178291.1";
chr18	HAVANA	exon	56651312	56652452	0	+	.	gene_id "ENSMUSG00000118186.2"; transcript_id "ENSMUST00000235656.2"; gene_type "processed_pseudogene"; gene_name "Gm8642"; transcript_type "processed_pseudogene"; transcript_name "Gm8642-201"; exon_number 1; exon_id "ENSMUSE00001454844.2"; level 2; mgi_id "MGI:3647457"; ont "PGO:0000004"; tag "basic"; tag "Ensembl_canonical"; tag "GENCODE_Primary"; havana_gene "OTTMUSG00000073457.1"; havana_transcript "OTTMUST00000178291.1";
chr18	sragcm37_es	exon	56664706	56664815	0.122390391987849	+	.	gene_id "sragcm37_gene_11432"; transcript_id "sragcm37_gene_11432_tx_1"; exon_id "chr18_56664706_56664815_+"; exonnum "1"; txlen "502";
chr18	sragcm37_mid	exon	56665031	56665134	0.122390391987849	+	.	gene_id "sragcm37_gene_11432"; transcript_id "sragcm37_gene_11432_tx_1"; exon_id "chr18_56665031_56665134_+"; exonnum "2"; txlen "502";
chr18	sragcm37_mid	exon	56665221	56665286	0.122390391987849	+	.	gene_id "sragcm37_gene_11432"; transcript_id "sragcm37_gene_11432_tx_1"; exon_id "chr18_56665221_56665286_+"; exonnum "3"; txlen "502";
chr18	sragcm37_ss	exon	56666489	56666710	0.122390391987849	+	.	gene_id "sragcm37_gene_11432"; transcript_id "sragcm37_gene_11432_tx_1"; exon_id "chr18_56666489_56666710_+"; exonnum "4"; txlen "502";
chr18	ENSEMBL	gene	56671211	56671270	0	+	.	gene_id "ENSMUSG00000099196.3"; gene_type "miRNA"; gene_name "Mir1258"; level 3; mgi_id "MGI:5530753";
chr18	ENSEMBL	transcript	56671211	56671270	0	+	.	gene_id "ENSMUSG00000099196.3"; transcript_id "ENSMUST00000183892.3"; gene_type "miRNA"; gene_name "Mir1258"; transcript_type "miRNA"; transcript_name "Mir1258-201"; level 3; transcript_support_level "NA"; mgi_id "MGI:5530753"; tag "basic"; tag "Ensembl_canonical"; tag "GENCODE_Primary";
chr18	ENSEMBL	exon	56671211	56671270	0	+	.	gene_id "ENSMUSG00000099196.3"; transcript_id "ENSMUST00000183892.3"; gene_type "miRNA"; gene_name "Mir1258"; transcript_type "miRNA"; transcript_name "Mir1258-201"; exon_number 1; exon_id "ENSMUSE00001315104.2"; level 3; transcript_support_level "NA"; mgi_id "MGI:5530753"; tag "basic"; tag "Ensembl_canonical"; tag "GENCODE_Primary";
chr18	HAVANA	UTR	56695515	56695765	0	+	.	gene_id "ENSMUSG00000008301.12"; transcript_id "ENSMUST00000130163.8"; gene_type "protein_coding"; gene_name "Phax"; transcript_type "protein_coding"; transcript_name "Phax-202"; exon_number 1; exon_id "ENSMUSE00000835395.2"; level 2; protein_id "ENSMUSP00000122948.2"; transcript_support_level "1"; mgi_id "MGI:1891839"; tag "basic"; tag "appris_alternative_2"; tag "CCDS"; ccdsid "CCDS50292.1"; havana_gene "OTTMUSG00000033191.1"; havana_transcript "OTTMUST00000083078.1";
chr18	HAVANA	exon	56695515	56695795	0	+	.	gene_id "ENSMUSG00000008301.12"; transcript_id "ENSMUST00000130163.8"; gene_type "protein_coding"; gene_name "Phax"; transcript_type "protein_coding"; transcript_name "Phax-202"; exon_number 1; exon_id "ENSMUSE00000835395.2"; level 2; protein_id "ENSMUSP00000122948.2"; transcript_support_level "1"; mgi_id "MGI:1891839"; tag "basic"; tag "appris_alternative_2"; tag "CCDS"; ccdsid "CCDS50292.1"; havana_gene "OTTMUSG00000033191.1"; havana_transcript "OTTMUST00000083078.1";
chr18	HAVANA	transcript	56695515	56720261	0	+	.	gene_id "ENSMUSG00000008301.12"; transcript_id "ENSMUST00000130163.8"; gene_type "protein_coding"; gene_name "Phax"; transcript_type "protein_coding"; transcript_name "Phax-202"; level 2; protein_id "ENSMUSP00000122948.2"; transcript_support_level "1"; mgi_id "MGI:1891839"; tag "basic"; tag "appris_alternative_2"; tag "CCDS"; ccdsid "CCDS50292.1"; havana_gene "OTTMUSG00000033191.1"; havana_transcript "OTTMUST00000083078.1";
chr18	HAVANA	gene	56695515	56720784	0	+	.	gene_id "ENSMUSG00000008301.12"; gene_type "protein_coding"; gene_name "Phax"; level 2; mgi_id "MGI:1891839"; havana_gene "OTTMUSG00000033191.1";
chr18	HAVANA	exon	56695665	56695707	0	+	.	gene_id "ENSMUSG00000008301.12"; transcript_id "ENSMUST00000132628.8"; gene_type "protein_coding"; gene_name "Phax"; transcript_type "protein_coding"; transcript_name "Phax-203"; exon_number 1; exon_id "ENSMUSE00000793604.2"; level 2; protein_id "ENSMUSP00000119047.2"; transcript_support_level "5"; mgi_id "MGI:1891839"; tag "mRNA_start_NF"; tag "mRNA_end_NF"; tag "cds_start_NF"; tag "cds_end_NF"; havana_gene "OTTMUSG00000033191.1"; havana_transcript "OTTMUST00000083079.1";
chr18	HAVANA	CDS	56695665	56695707	0	+	1	gene_id "ENSMUSG00000008301.12"; transcript_id "ENSMUST00000132628.8"; gene_type "protein_coding"; gene_name "Phax"; transcript_type "protein_coding"; transcript_name "Phax-203"; exon_number 1; exon_id "ENSMUSE00000793604.2"; level 2; protein_id "ENSMUSP00000119047.2"; transcript_support_level "5"; mgi_id "MGI:1891839"; tag "mRNA_start_NF"; tag "mRNA_end_NF"; tag "cds_start_NF"; tag "cds_end_NF"; havana_gene "OTTMUSG00000033191.1"; havana_transcript "OTTMUST00000083079.1";
chr18	HAVANA	transcript	56695665	56713372	0	+	.	gene_id "ENSMUSG00000008301.12"; transcript_id "ENSMUST00000132628.8"; gene_type "protein_coding"; gene_name "Phax"; transcript_type "protein_coding"; transcript_name "Phax-203"; level 2; protein_id "ENSMUSP00000119047.2"; transcript_support_level "5"; mgi_id "MGI:1891839"; tag "mRNA_start_NF"; tag "mRNA_end_NF"; tag "cds_start_NF"; tag "cds_end_NF"; havana_gene "OTTMUSG00000033191.1"; havana_transcript "OTTMUST00000083079.1";
chr18	HAVANA	start_codon	56695766	56695768	0	+	0	gene_id "ENSMUSG00000008301.12"; transcript_id "ENSMUST00000130163.8"; gene_type "protein_coding"; gene_name "Phax"; transcript_type "protein_coding"; transcript_name "Phax-202"; exon_number 1; exon_id "ENSMUSE00000835395.2"; level 2; protein_id "ENSMUSP00000122948.2"; transcript_support_level "1"; mgi_id "MGI:1891839"; tag "basic"; tag "appris_alternative_2"; tag "CCDS"; ccdsid "CCDS50292.1"; havana_gene "OTTMUSG00000033191.1"; havana_transcript "OTTMUST00000083078.1";
chr18	HAVANA	CDS	56695766	56695795	0	+	0	gene_id "ENSMUSG00000008301.12"; transcript_id "ENSMUST00000130163.8"; gene_type "protein_coding"; gene_name "Phax"; transcript_type "protein_coding"; transcript_name "Phax-202"; exon_number 1; exon_id "ENSMUSE00000835395.2"; level 2; protein_id "ENSMUSP00000122948.2"; transcript_support_level "1"; mgi_id "MGI:1891839"; tag "basic"; tag "appris_alternative_2"; tag "CCDS"; ccdsid "CCDS50292.1"; havana_gene "OTTMUSG00000033191.1"; havana_transcript "OTTMUST00000083078.1";
chr18	HAVANA	UTR	56705894	56706111	0	+	.	gene_id "ENSMUSG00000008301.12"; transcript_id "ENSMUST00000008445.7"; gene_type "protein_coding"; gene_name "Phax"; transcript_type "protein_coding"; transcript_name "Phax-201"; exon_number 1; exon_id "ENSMUSE00000380294.7"; level 2; protein_id "ENSMUSP00000008445.6"; transcript_support_level "1"; mgi_id "MGI:1891839"; tag "basic"; tag "Ensembl_canonical"; tag "GENCODE_Primary"; tag "appris_principal_2"; tag "CCDS"; ccdsid "CCDS29259.1"; havana_gene "OTTMUSG00000033191.1"; havana_transcript "OTTMUST00000083077.1";
chr18	HAVANA	exon	56705894	56706207	0	+	.	gene_id "ENSMUSG00000008301.12"; transcript_id "ENSMUST00000008445.7"; gene_type "protein_coding"; gene_name "Phax"; transcript_type "protein_coding"; transcript_name "Phax-201"; exon_number 1; exon_id "ENSMUSE00000380294.7"; level 2; protein_id "ENSMUSP00000008445.6"; transcript_support_level "1"; mgi_id "MGI:1891839"; tag "basic"; tag "Ensembl_canonical"; tag "GENCODE_Primary"; tag "appris_principal_2"; tag "CCDS"; ccdsid "CCDS29259.1"; havana_gene "OTTMUSG00000033191.1"; havana_transcript "OTTMUST00000083077.1";
chr18	HAVANA	transcript	56705894	56720784	0	+	.	gene_id "ENSMUSG00000008301.12"; transcript_id "ENSMUST00000008445.7"; gene_type "protein_coding"; gene_name "Phax"; transcript_type "protein_coding"; transcript_name "Phax-201"; level 2; protein_id "ENSMUSP00000008445.6"; transcript_support_level "1"; mgi_id "MGI:1891839"; tag "basic"; tag "Ensembl_canonical"; tag "GENCODE_Primary"; tag "appris_principal_2"; tag "CCDS"; ccdsid "CCDS29259.1"; havana_gene "OTTMUSG00000033191.1"; havana_transcript "OTTMUST00000083077.1";
chr18	HAVANA	start_codon	56706112	56706114	0	+	0	gene_id "ENSMUSG00000008301.12"; transcript_id "ENSMUST00000008445.7"; gene_type "protein_coding"; gene_name "Phax"; transcript_type "protein_coding"; transcript_name "Phax-201"; exon_number 1; exon_id "ENSMUSE00000380294.7"; level 2; protein_id "ENSMUSP00000008445.6"; transcript_support_level "1"; mgi_id "MGI:1891839"; tag "basic"; tag "Ensembl_canonical"; tag "GENCODE_Primary"; tag "appris_principal_2"; tag "CCDS"; ccdsid "CCDS29259.1"; havana_gene "OTTMUSG00000033191.1"; havana_transcript "OTTMUST00000083077.1";
chr18	HAVANA	CDS	56706112	56706207	0	+	0	gene_id "ENSMUSG00000008301.12"; transcript_id "ENSMUST00000008445.7"; gene_type "protein_coding"; gene_name "Phax"; transcript_type "protein_coding"; transcript_name "Phax-201"; exon_number 1; exon_id "ENSMUSE00000380294.7"; level 2; protein_id "ENSMUSP00000008445.6"; transcript_support_level "1"; mgi_id "MGI:1891839"; tag "basic"; tag "Ensembl_canonical"; tag "GENCODE_Primary"; tag "appris_principal_2"; tag "CCDS"; ccdsid "CCDS29259.1"; havana_gene "OTTMUSG00000033191.1"; havana_transcript "OTTMUST00000083077.1";
chr18	HAVANA	exon	56708534	56709120	0	+	.	gene_id "ENSMUSG00000008301.12"; transcript_id "ENSMUST00000130163.8"; gene_type "protein_coding"; gene_name "Phax"; transcript_type "protein_coding"; transcript_name "Phax-202"; exon_number 2; exon_id "ENSMUSE00000143247.4"; level 2; protein_id "ENSMUSP00000122948.2"; transcript_support_level "1"; mgi_id "MGI:1891839"; tag "basic"; tag "appris_alternative_2"; tag "CCDS"; ccdsid "CCDS50292.1"; havana_gene "OTTMUSG00000033191.1"; havana_transcript "OTTMUST00000083078.1";
chr18	HAVANA	CDS	56708534	56709120	0	+	0	gene_id "ENSMUSG00000008301.12"; transcript_id "ENSMUST00000130163.8"; gene_type "protein_coding"; gene_name "Phax"; transcript_type "protein_coding"; transcript_name "Phax-202"; exon_number 2; exon_id "ENSMUSE00000143247.4"; level 2; protein_id "ENSMUSP00000122948.2"; transcript_support_level "1"; mgi_id "MGI:1891839"; tag "basic"; tag "appris_alternative_2"; tag "CCDS"; ccdsid "CCDS50292.1"; havana_gene "OTTMUSG00000033191.1"; havana_transcript "OTTMUST00000083078.1";
chr18	HAVANA	exon	56708534	56709120	0	+	.	gene_id "ENSMUSG00000008301.12"; transcript_id "ENSMUST00000132628.8"; gene_type "protein_coding"; gene_name "Phax"; transcript_type "protein_coding"; transcript_name "Phax-203"; exon_number 2; exon_id "ENSMUSE00000143247.4"; level 2; protein_id "ENSMUSP00000119047.2"; transcript_support_level "5"; mgi_id "MGI:1891839"; tag "mRNA_start_NF"; tag "mRNA_end_NF"; tag "cds_start_NF"; tag "cds_end_NF"; havana_gene "OTTMUSG00000033191.1"; havana_transcript "OTTMUST00000083079.1";
chr18	HAVANA	CDS	56708534	56709120	0	+	0	gene_id "ENSMUSG00000008301.12"; transcript_id "ENSMUST00000132628.8"; gene_type "protein_coding"; gene_name "Phax"; transcript_type "protein_coding"; transcript_name "Phax-203"; exon_number 2; exon_id "ENSMUSE00000143247.4"; level 2; protein_id "ENSMUSP00000119047.2"; transcript_support_level "5"; mgi_id "MGI:1891839"; tag "mRNA_start_NF"; tag "mRNA_end_NF"; tag "cds_start_NF"; tag "cds_end_NF"; havana_gene "OTTMUSG00000033191.1"; havana_transcript "OTTMUST00000083079.1";
chr18	HAVANA	exon	56708534	56709120	0	+	.	gene_id "ENSMUSG00000008301.12"; transcript_id "ENSMUST00000008445.7"; gene_type "protein_coding"; gene_name "Phax"; transcript_type "protein_coding"; transcript_name "Phax-201"; exon_number 2; exon_id "ENSMUSE00000143247.4"; level 2; protein_id "ENSMUSP00000008445.6"; transcript_support_level "1"; mgi_id "MGI:1891839"; tag "basic"; tag "Ensembl_canonical"; tag "GENCODE_Primary"; tag "appris_principal_2"; tag "CCDS"; ccdsid "CCDS29259.1"; havana_gene "OTTMUSG00000033191.1"; havana_transcript "OTTMUST00000083077.1";
chr18	HAVANA	CDS	56708534	56709120	0	+	0	gene_id "ENSMUSG00000008301.12"; transcript_id "ENSMUST00000008445.7"; gene_type "protein_coding"; gene_name "Phax"; transcript_type "protein_coding"; transcript_name "Phax-201"; exon_number 2; exon_id "ENSMUSE00000143247.4"; level 2; protein_id "ENSMUSP00000008445.6"; transcript_support_level "1"; mgi_id "MGI:1891839"; tag "basic"; tag "Ensembl_canonical"; tag "GENCODE_Primary"; tag "appris_principal_2"; tag "CCDS"; ccdsid "CCDS29259.1"; havana_gene "OTTMUSG00000033191.1"; havana_transcript "OTTMUST00000083077.1";
chr18	HAVANA	exon	56713252	56713372	0	+	.	gene_id "ENSMUSG00000008301.12"; transcript_id "ENSMUST00000130163.8"; gene_type "protein_coding"; gene_name "Phax"; transcript_type "protein_coding"; transcript_name "Phax-202"; exon_number 3; exon_id "ENSMUSE00001372434.2"; level 2; protein_id "ENSMUSP00000122948.2"; transcript_support_level "1"; mgi_id "MGI:1891839"; tag "basic"; tag "appris_alternative_2"; tag "CCDS"; ccdsid "CCDS50292.1"; havana_gene "OTTMUSG00000033191.1"; havana_transcript "OTTMUST00000083078.1";
chr18	HAVANA	CDS	56713252	56713372	0	+	1	gene_id "ENSMUSG00000008301.12"; transcript_id "ENSMUST00000130163.8"; gene_type "protein_coding"; gene_name "Phax"; transcript_type "protein_coding"; transcript_name "Phax-202"; exon_number 3; exon_id "ENSMUSE00001372434.2"; level 2; protein_id "ENSMUSP00000122948.2"; transcript_support_level "1"; mgi_id "MGI:1891839"; tag "basic"; tag "appris_alternative_2"; tag "CCDS"; ccdsid "CCDS50292.1"; havana_gene "OTTMUSG00000033191.1"; havana_transcript "OTTMUST00000083078.1";
chr18	HAVANA	exon	56713252	56713372	0	+	.	gene_id "ENSMUSG00000008301.12"; transcript_id "ENSMUST00000132628.8"; gene_type "protein_coding"; gene_name "Phax"; transcript_type "protein_coding"; transcript_name "Phax-203"; exon_number 3; exon_id "ENSMUSE00001372434.2"; level 2; protein_id "ENSMUSP00000119047.2"; transcript_support_level "5"; mgi_id "MGI:1891839"; tag "mRNA_start_NF"; tag "mRNA_end_NF"; tag "cds_start_NF"; tag "cds_end_NF"; havana_gene "OTTMUSG00000033191.1"; havana_transcript "OTTMUST00000083079.1";
chr18	HAVANA	CDS	56713252	56713372	0	+	1	gene_id "ENSMUSG00000008301.12"; transcript_id "ENSMUST00000132628.8"; gene_type "protein_coding"; gene_name "Phax"; transcript_type "protein_coding"; transcript_name "Phax-203"; exon_number 3; exon_id "ENSMUSE00001372434.2"; level 2; protein_id "ENSMUSP00000119047.2"; transcript_support_level "5"; mgi_id "MGI:1891839"; tag "mRNA_start_NF"; tag "mRNA_end_NF"; tag "cds_start_NF"; tag "cds_end_NF"; havana_gene "OTTMUSG00000033191.1"; havana_transcript "OTTMUST00000083079.1";
chr18	HAVANA	exon	56713252	56713372	0	+	.	gene_id "ENSMUSG00000008301.12"; transcript_id "ENSMUST00000008445.7"; gene_type "protein_coding"; gene_name "Phax"; transcript_type "protein_coding"; transcript_name "Phax-201"; exon_number 3; exon_id "ENSMUSE00001372434.2"; level 2; protein_id "ENSMUSP00000008445.6"; transcript_support_level "1"; mgi_id "MGI:1891839"; tag "basic"; tag "Ensembl_canonical"; tag "GENCODE_Primary"; tag "appris_principal_2"; tag "CCDS"; ccdsid "CCDS29259.1"; havana_gene "OTTMUSG00000033191.1"; havana_transcript "OTTMUST00000083077.1";
chr18	HAVANA	CDS	56713252	56713372	0	+	1	gene_id "ENSMUSG00000008301.12"; transcript_id "ENSMUST00000008445.7"; gene_type "protein_coding"; gene_name "Phax"; transcript_type "protein_coding"; transcript_name "Phax-201"; exon_number 3; exon_id "ENSMUSE00001372434.2"; level 2; protein_id "ENSMUSP00000008445.6"; transcript_support_level "1"; mgi_id "MGI:1891839"; tag "basic"; tag "Ensembl_canonical"; tag "GENCODE_Primary"; tag "appris_principal_2"; tag "CCDS"; ccdsid "CCDS29259.1"; havana_gene "OTTMUSG00000033191.1"; havana_transcript "OTTMUST00000083077.1";
chr18	HAVANA	exon	56717363	56717446	0	+	.	gene_id "ENSMUSG00000008301.12"; transcript_id "ENSMUST00000130163.8"; gene_type "protein_coding"; gene_name "Phax"; transcript_type "protein_coding"; transcript_name "Phax-202"; exon_number 4; exon_id "ENSMUSE00000143248.4"; level 2; protein_id "ENSMUSP00000122948.2"; transcript_support_level "1"; mgi_id "MGI:1891839"; tag "basic"; tag "appris_alternative_2"; tag "CCDS"; ccdsid "CCDS50292.1"; havana_gene "OTTMUSG00000033191.1"; havana_transcript "OTTMUST00000083078.1";
chr18	HAVANA	CDS	56717363	56717446	0	+	0	gene_id "ENSMUSG00000008301.12"; transcript_id "ENSMUST00000130163.8"; gene_type "protein_coding"; gene_name "Phax"; transcript_type "protein_coding"; transcript_name "Phax-202"; exon_number 4; exon_id "ENSMUSE00000143248.4"; level 2; protein_id "ENSMUSP00000122948.2"; transcript_support_level "1"; mgi_id "MGI:1891839"; tag "basic"; tag "appris_alternative_2"; tag "CCDS"; ccdsid "CCDS50292.1"; havana_gene "OTTMUSG00000033191.1"; havana_transcript "OTTMUST00000083078.1";
chr18	HAVANA	exon	56717363	56717446	0	+	.	gene_id "ENSMUSG00000008301.12"; transcript_id "ENSMUST00000008445.7"; gene_type "protein_coding"; gene_name "Phax"; transcript_type "protein_coding"; transcript_name "Phax-201"; exon_number 4; exon_id "ENSMUSE00000143248.4"; level 2; protein_id "ENSMUSP00000008445.6"; transcript_support_level "1"; mgi_id "MGI:1891839"; tag "basic"; tag "Ensembl_canonical"; tag "GENCODE_Primary"; tag "appris_principal_2"; tag "CCDS"; ccdsid "CCDS29259.1"; havana_gene "OTTMUSG00000033191.1"; havana_transcript "OTTMUST00000083077.1";
chr18	HAVANA	CDS	56717363	56717446	0	+	0	gene_id "ENSMUSG00000008301.12"; transcript_id "ENSMUST00000008445.7"; gene_type "protein_coding"; gene_name "Phax"; transcript_type "protein_coding"; transcript_name "Phax-201"; exon_number 4; exon_id "ENSMUSE00000143248.4"; level 2; protein_id "ENSMUSP00000008445.6"; transcript_support_level "1"; mgi_id "MGI:1891839"; tag "basic"; tag "Ensembl_canonical"; tag "GENCODE_Primary"; tag "appris_principal_2"; tag "CCDS"; ccdsid "CCDS29259.1"; havana_gene "OTTMUSG00000033191.1"; havana_transcript "OTTMUST00000083077.1";
chr18	HAVANA	CDS	56719949	56720215	0	+	0	gene_id "ENSMUSG00000008301.12"; transcript_id "ENSMUST00000130163.8"; gene_type "protein_coding"; gene_name "Phax"; transcript_type "protein_coding"; transcript_name "Phax-202"; exon_number 5; exon_id "ENSMUSE00000807554.2"; level 2; protein_id "ENSMUSP00000122948.2"; transcript_support_level "1"; mgi_id "MGI:1891839"; tag "basic"; tag "appris_alternative_2"; tag "CCDS"; ccdsid "CCDS50292.1"; havana_gene "OTTMUSG00000033191.1"; havana_transcript "OTTMUST00000083078.1";
chr18	HAVANA	CDS	56719949	56720215	0	+	0	gene_id "ENSMUSG00000008301.12"; transcript_id "ENSMUST00000008445.7"; gene_type "protein_coding"; gene_name "Phax"; transcript_type "protein_coding"; transcript_name "Phax-201"; exon_number 5; exon_id "ENSMUSE00000363974.7"; level 2; protein_id "ENSMUSP00000008445.6"; transcript_support_level "1"; mgi_id "MGI:1891839"; tag "basic"; tag "Ensembl_canonical"; tag "GENCODE_Primary"; tag "appris_principal_2"; tag "CCDS"; ccdsid "CCDS29259.1"; havana_gene "OTTMUSG00000033191.1"; havana_transcript "OTTMUST00000083077.1";
chr18	HAVANA	exon	56719949	56720261	0	+	.	gene_id "ENSMUSG00000008301.12"; transcript_id "ENSMUST00000130163.8"; gene_type "protein_coding"; gene_name "Phax"; transcript_type "protein_coding"; transcript_name "Phax-202"; exon_number 5; exon_id "ENSMUSE00000807554.2"; level 2; protein_id "ENSMUSP00000122948.2"; transcript_support_level "1"; mgi_id "MGI:1891839"; tag "basic"; tag "appris_alternative_2"; tag "CCDS"; ccdsid "CCDS50292.1"; havana_gene "OTTMUSG00000033191.1"; havana_transcript "OTTMUST00000083078.1";
chr18	HAVANA	exon	56719949	56720784	0	+	.	gene_id "ENSMUSG00000008301.12"; transcript_id "ENSMUST00000008445.7"; gene_type "protein_coding"; gene_name "Phax"; transcript_type "protein_coding"; transcript_name "Phax-201"; exon_number 5; exon_id "ENSMUSE00000363974.7"; level 2; protein_id "ENSMUSP00000008445.6"; transcript_support_level "1"; mgi_id "MGI:1891839"; tag "basic"; tag "Ensembl_canonical"; tag "GENCODE_Primary"; tag "appris_principal_2"; tag "CCDS"; ccdsid "CCDS29259.1"; havana_gene "OTTMUSG00000033191.1"; havana_transcript "OTTMUST00000083077.1";
chr18	HAVANA	stop_codon	56720216	56720218	0	+	0	gene_id "ENSMUSG00000008301.12"; transcript_id "ENSMUST00000130163.8"; gene_type "protein_coding"; gene_name "Phax"; transcript_type "protein_coding"; transcript_name "Phax-202"; exon_number 5; exon_id "ENSMUSE00000807554.2"; level 2; protein_id "ENSMUSP00000122948.2"; transcript_support_level "1"; mgi_id "MGI:1891839"; tag "basic"; tag "appris_alternative_2"; tag "CCDS"; ccdsid "CCDS50292.1"; havana_gene "OTTMUSG00000033191.1"; havana_transcript "OTTMUST00000083078.1";
chr18	HAVANA	stop_codon	56720216	56720218	0	+	0	gene_id "ENSMUSG00000008301.12"; transcript_id "ENSMUST00000008445.7"; gene_type "protein_coding"; gene_name "Phax"; transcript_type "protein_coding"; transcript_name "Phax-201"; exon_number 5; exon_id "ENSMUSE00000363974.7"; level 2; protein_id "ENSMUSP00000008445.6"; transcript_support_level "1"; mgi_id "MGI:1891839"; tag "basic"; tag "Ensembl_canonical"; tag "GENCODE_Primary"; tag "appris_principal_2"; tag "CCDS"; ccdsid "CCDS29259.1"; havana_gene "OTTMUSG00000033191.1"; havana_transcript "OTTMUST00000083077.1";
chr18	HAVANA	UTR	56720216	56720261	0	+	.	gene_id "ENSMUSG00000008301.12"; transcript_id "ENSMUST00000130163.8"; gene_type "protein_coding"; gene_name "Phax"; transcript_type "protein_coding"; transcript_name "Phax-202"; exon_number 5; exon_id "ENSMUSE00000807554.2"; level 2; protein_id "ENSMUSP00000122948.2"; transcript_support_level "1"; mgi_id "MGI:1891839"; tag "basic"; tag "appris_alternative_2"; tag "CCDS"; ccdsid "CCDS50292.1"; havana_gene "OTTMUSG00000033191.1"; havana_transcript "OTTMUST00000083078.1";
chr18	HAVANA	UTR	56720216	56720784	0	+	.	gene_id "ENSMUSG00000008301.12"; transcript_id "ENSMUST00000008445.7"; gene_type "protein_coding"; gene_name "Phax"; transcript_type "protein_coding"; transcript_name "Phax-201"; exon_number 5; exon_id "ENSMUSE00000363974.7"; level 2; protein_id "ENSMUSP00000008445.6"; transcript_support_level "1"; mgi_id "MGI:1891839"; tag "basic"; tag "Ensembl_canonical"; tag "GENCODE_Primary"; tag "appris_principal_2"; tag "CCDS"; ccdsid "CCDS29259.1"; havana_gene "OTTMUSG00000033191.1"; havana_transcript "OTTMUST00000083077.1";
chr18	HAVANA	UTR	56721422	56721435	0	+	.	gene_id "ENSMUSG00000032900.16"; transcript_id "ENSMUST00000035640.13"; gene_type "protein_coding"; gene_name "Spmip10"; transcript_type "protein_coding"; transcript_name "Spmip10-201"; exon_number 1; exon_id "ENSMUSE00001011502.2"; level 2; protein_id "ENSMUSP00000038152.7"; transcript_support_level "1"; mgi_id "MGI:1914593"; tag "mRNA_start_NF"; tag "basic"; tag "Ensembl_canonical"; tag "GENCODE_Primary"; tag "appris_principal_1"; tag "CCDS"; ccdsid "CCDS29260.1"; havana_gene "OTTMUSG00000028213.1"; havana_transcript "OTTMUST00000069894.1";
chr18	HAVANA	exon	56721422	56721542	0	+	.	gene_id "ENSMUSG00000032900.16"; transcript_id "ENSMUST00000035640.13"; gene_type "protein_coding"; gene_name "Spmip10"; transcript_type "protein_coding"; transcript_name "Spmip10-201"; exon_number 1; exon_id "ENSMUSE00001011502.2"; level 2; protein_id "ENSMUSP00000038152.7"; transcript_support_level "1"; mgi_id "MGI:1914593"; tag "mRNA_start_NF"; tag "basic"; tag "Ensembl_canonical"; tag "GENCODE_Primary"; tag "appris_principal_1"; tag "CCDS"; ccdsid "CCDS29260.1"; havana_gene "OTTMUSG00000028213.1"; havana_transcript "OTTMUST00000069894.1";
chr18	HAVANA	gene	56721422	56727854	0	+	.	gene_id "ENSMUSG00000032900.16"; gene_type "protein_coding"; gene_name "Spmip10"; level 2; mgi_id "MGI:1914593"; havana_gene "OTTMUSG00000028213.1";
chr18	HAVANA	transcript	56721422	56727854	0	+	.	gene_id "ENSMUSG00000032900.16"; transcript_id "ENSMUST00000035640.13"; gene_type "protein_coding"; gene_name "Spmip10"; transcript_type "protein_coding"; transcript_name "Spmip10-201"; level 2; protein_id "ENSMUSP00000038152.7"; transcript_support_level "1"; mgi_id "MGI:1914593"; tag "mRNA_start_NF"; tag "basic"; tag "Ensembl_canonical"; tag "GENCODE_Primary"; tag "appris_principal_1"; tag "CCDS"; ccdsid "CCDS29260.1"; havana_gene "OTTMUSG00000028213.1"; havana_transcript "OTTMUST00000069894.1";
chr18	HAVANA	start_codon	56721436	56721438	0	+	0	gene_id "ENSMUSG00000032900.16"; transcript_id "ENSMUST00000035640.13"; gene_type "protein_coding"; gene_name "Spmip10"; transcript_type "protein_coding"; transcript_name "Spmip10-201"; exon_number 1; exon_id "ENSMUSE00001011502.2"; level 2; protein_id "ENSMUSP00000038152.7"; transcript_support_level "1"; mgi_id "MGI:1914593"; tag "mRNA_start_NF"; tag "basic"; tag "Ensembl_canonical"; tag "GENCODE_Primary"; tag "appris_principal_1"; tag "CCDS"; ccdsid "CCDS29260.1"; havana_gene "OTTMUSG00000028213.1"; havana_transcript "OTTMUST00000069894.1";
chr18	HAVANA	CDS	56721436	56721542	0	+	0	gene_id "ENSMUSG00000032900.16"; transcript_id "ENSMUST00000035640.13"; gene_type "protein_coding"; gene_name "Spmip10"; transcript_type "protein_coding"; transcript_name "Spmip10-201"; exon_number 1; exon_id "ENSMUSE00001011502.2"; level 2; protein_id "ENSMUSP00000038152.7"; transcript_support_level "1"; mgi_id "MGI:1914593"; tag "mRNA_start_NF"; tag "basic"; tag "Ensembl_canonical"; tag "GENCODE_Primary"; tag "appris_principal_1"; tag "CCDS"; ccdsid "CCDS29260.1"; havana_gene "OTTMUSG00000028213.1"; havana_transcript "OTTMUST00000069894.1";
chr18	HAVANA	exon	56721451	56721542	0	+	.	gene_id "ENSMUSG00000032900.16"; transcript_id "ENSMUST00000127591.2"; gene_type "protein_coding"; gene_name "Spmip10"; transcript_type "protein_coding"; transcript_name "Spmip10-202"; exon_number 1; exon_id "ENSMUSE00000837741.2"; level 2; protein_id "ENSMUSP00000117284.2"; transcript_support_level "1"; mgi_id "MGI:1914593"; tag "mRNA_start_NF"; tag "cds_start_NF"; havana_gene "OTTMUSG00000028213.1"; havana_transcript "OTTMUST00000069895.1";
chr18	HAVANA	CDS	56721451	56721542	0	+	0	gene_id "ENSMUSG00000032900.16"; transcript_id "ENSMUST00000127591.2"; gene_type "protein_coding"; gene_name "Spmip10"; transcript_type "protein_coding"; transcript_name "Spmip10-202"; exon_number 1; exon_id "ENSMUSE00000837741.2"; level 2; protein_id "ENSMUSP00000117284.2"; transcript_support_level "1"; mgi_id "MGI:1914593"; tag "mRNA_start_NF"; tag "cds_start_NF"; havana_gene "OTTMUSG00000028213.1"; havana_transcript "OTTMUST00000069895.1";
chr18	HAVANA	transcript	56721451	56725786	0	+	.	gene_id "ENSMUSG00000032900.16"; transcript_id "ENSMUST00000127591.2"; gene_type "protein_coding"; gene_name "Spmip10"; transcript_type "protein_coding"; transcript_name "Spmip10-202"; level 2; protein_id "ENSMUSP00000117284.2"; transcript_support_level "1"; mgi_id "MGI:1914593"; tag "mRNA_start_NF"; tag "cds_start_NF"; havana_gene "OTTMUSG00000028213.1"; havana_transcript "OTTMUST00000069895.1";
chr18	HAVANA	exon	56721461	56721542	0	+	.	gene_id "ENSMUSG00000032900.16"; transcript_id "ENSMUST00000153248.2"; gene_type "protein_coding"; gene_name "Spmip10"; transcript_type "nonsense_mediated_decay"; transcript_name "Spmip10-204"; exon_number 1; exon_id "ENSMUSE00000755021.2"; level 2; protein_id "ENSMUSP00000116691.2"; transcript_support_level "3"; mgi_id "MGI:1914593"; tag "mRNA_start_NF"; tag "cds_start_NF"; havana_gene "OTTMUSG00000028213.1"; havana_transcript "OTTMUST00000069896.1";
chr18	HAVANA	CDS	56721461	56721542	0	+	2	gene_id "ENSMUSG00000032900.16"; transcript_id "ENSMUST00000153248.2"; gene_type "protein_coding"; gene_name "Spmip10"; transcript_type "nonsense_mediated_decay"; transcript_name "Spmip10-204"; exon_number 1; exon_id "ENSMUSE00000755021.2"; level 2; protein_id "ENSMUSP00000116691.2"; transcript_support_level "3"; mgi_id "MGI:1914593"; tag "mRNA_start_NF"; tag "cds_start_NF"; havana_gene "OTTMUSG00000028213.1"; havana_transcript "OTTMUST00000069896.1";
chr18	HAVANA	transcript	56721461	56727784	0	+	.	gene_id "ENSMUSG00000032900.16"; transcript_id "ENSMUST00000153248.2"; gene_type "protein_coding"; gene_name "Spmip10"; transcript_type "nonsense_mediated_decay"; transcript_name "Spmip10-204"; level 2; protein_id "ENSMUSP00000116691.2"; transcript_support_level "3"; mgi_id "MGI:1914593"; tag "mRNA_start_NF"; tag "cds_start_NF"; havana_gene "OTTMUSG00000028213.1"; havana_transcript "OTTMUST00000069896.1";
chr18	HAVANA	exon	56721498	56721542	0	+	.	gene_id "ENSMUSG00000032900.16"; transcript_id "ENSMUST00000147775.2"; gene_type "protein_coding"; gene_name "Spmip10"; transcript_type "protein_coding"; transcript_name "Spmip10-203"; exon_number 1; exon_id "ENSMUSE00000814322.2"; level 2; protein_id "ENSMUSP00000115084.2"; transcript_support_level "1"; mgi_id "MGI:1914593"; tag "mRNA_start_NF"; tag "cds_start_NF"; havana_gene "OTTMUSG00000028213.1"; havana_transcript "OTTMUST00000069897.1";
chr18	HAVANA	CDS	56721498	56721542	0	+	1	gene_id "ENSMUSG00000032900.16"; transcript_id "ENSMUST00000147775.2"; gene_type "protein_coding"; gene_name "Spmip10"; transcript_type "protein_coding"; transcript_name "Spmip10-203"; exon_number 1; exon_id "ENSMUSE00000814322.2"; level 2; protein_id "ENSMUSP00000115084.2"; transcript_support_level "1"; mgi_id "MGI:1914593"; tag "mRNA_start_NF"; tag "cds_start_NF"; havana_gene "OTTMUSG00000028213.1"; havana_transcript "OTTMUST00000069897.1";
chr18	HAVANA	transcript	56721498	56727854	0	+	.	gene_id "ENSMUSG00000032900.16"; transcript_id "ENSMUST00000147775.2"; gene_type "protein_coding"; gene_name "Spmip10"; transcript_type "protein_coding"; transcript_name "Spmip10-203"; level 2; protein_id "ENSMUSP00000115084.2"; transcript_support_level "1"; mgi_id "MGI:1914593"; tag "mRNA_start_NF"; tag "cds_start_NF"; havana_gene "OTTMUSG00000028213.1"; havana_transcript "OTTMUST00000069897.1";
chr18	HAVANA	exon	56722530	56722654	0	+	.	gene_id "ENSMUSG00000032900.16"; transcript_id "ENSMUST00000153248.2"; gene_type "protein_coding"; gene_name "Spmip10"; transcript_type "nonsense_mediated_decay"; transcript_name "Spmip10-204"; exon_number 2; exon_id "ENSMUSE00000830327.2"; level 2; protein_id "ENSMUSP00000116691.2"; transcript_support_level "3"; mgi_id "MGI:1914593"; tag "mRNA_start_NF"; tag "cds_start_NF"; havana_gene "OTTMUSG00000028213.1"; havana_transcript "OTTMUST00000069896.1";
chr18	HAVANA	CDS	56722530	56722654	0	+	1	gene_id "ENSMUSG00000032900.16"; transcript_id "ENSMUST00000153248.2"; gene_type "protein_coding"; gene_name "Spmip10"; transcript_type "nonsense_mediated_decay"; transcript_name "Spmip10-204"; exon_number 2; exon_id "ENSMUSE00000830327.2"; level 2; protein_id "ENSMUSP00000116691.2"; transcript_support_level "3"; mgi_id "MGI:1914593"; tag "mRNA_start_NF"; tag "cds_start_NF"; havana_gene "OTTMUSG00000028213.1"; havana_transcript "OTTMUST00000069896.1";
chr18	HAVANA	exon	56723814	56724003	0	+	.	gene_id "ENSMUSG00000032900.16"; transcript_id "ENSMUST00000235602.2"; gene_type "protein_coding"; gene_name "Spmip10"; transcript_type "protein_coding_CDS_not_defined"; transcript_name "Spmip10-205"; exon_number 1; exon_id "ENSMUSE00001455670.2"; level 2; mgi_id "MGI:1914593"; havana_gene "OTTMUSG00000028213.1"; havana_transcript "OTTMUST00000178162.1";
chr18	HAVANA	transcript	56723814	56727853	0	+	.	gene_id "ENSMUSG00000032900.16"; transcript_id "ENSMUST00000235602.2"; gene_type "protein_coding"; gene_name "Spmip10"; transcript_type "protein_coding_CDS_not_defined"; transcript_name "Spmip10-205"; level 2; mgi_id "MGI:1914593"; havana_gene "OTTMUSG00000028213.1"; havana_transcript "OTTMUST00000178162.1";
chr18	HAVANA	CDS	56725449	56725480	0	+	2	gene_id "ENSMUSG00000032900.16"; transcript_id "ENSMUST00000153248.2"; gene_type "protein_coding"; gene_name "Spmip10"; transcript_type "nonsense_mediated_decay"; transcript_name "Spmip10-204"; exon_number 3; exon_id "ENSMUSE00001312563.2"; level 2; protein_id "ENSMUSP00000116691.2"; transcript_support_level "3"; mgi_id "MGI:1914593"; tag "mRNA_start_NF"; tag "cds_start_NF"; havana_gene "OTTMUSG00000028213.1"; havana_transcript "OTTMUST00000069896.1";
chr18	HAVANA	exon	56725449	56725557	0	+	.	gene_id "ENSMUSG00000032900.16"; transcript_id "ENSMUST00000035640.13"; gene_type "protein_coding"; gene_name "Spmip10"; transcript_type "protein_coding"; transcript_name "Spmip10-201"; exon_number 2; exon_id "ENSMUSE00001260442.2"; level 2; protein_id "ENSMUSP00000038152.7"; transcript_support_level "1"; mgi_id "MGI:1914593"; tag "mRNA_start_NF"; tag "basic"; tag "Ensembl_canonical"; tag "GENCODE_Primary"; tag "appris_principal_1"; tag "CCDS"; ccdsid "CCDS29260.1"; havana_gene "OTTMUSG00000028213.1"; havana_transcript "OTTMUST00000069894.1";
chr18	HAVANA	CDS	56725449	56725557	0	+	1	gene_id "ENSMUSG00000032900.16"; transcript_id "ENSMUST00000035640.13"; gene_type "protein_coding"; gene_name "Spmip10"; transcript_type "protein_coding"; transcript_name "Spmip10-201"; exon_number 2; exon_id "ENSMUSE00001260442.2"; level 2; protein_id "ENSMUSP00000038152.7"; transcript_support_level "1"; mgi_id "MGI:1914593"; tag "mRNA_start_NF"; tag "basic"; tag "Ensembl_canonical"; tag "GENCODE_Primary"; tag "appris_principal_1"; tag "CCDS"; ccdsid "CCDS29260.1"; havana_gene "OTTMUSG00000028213.1"; havana_transcript "OTTMUST00000069894.1";
chr18	HAVANA	exon	56725449	56725557	0	+	.	gene_id "ENSMUSG00000032900.16"; transcript_id "ENSMUST00000153248.2"; gene_type "protein_coding"; gene_name "Spmip10"; transcript_type "nonsense_mediated_decay"; transcript_name "Spmip10-204"; exon_number 3; exon_id "ENSMUSE00001312563.2"; level 2; protein_id "ENSMUSP00000116691.2"; transcript_support_level "3"; mgi_id "MGI:1914593"; tag "mRNA_start_NF"; tag "cds_start_NF"; havana_gene "OTTMUSG00000028213.1"; havana_transcript "OTTMUST00000069896.1";
chr18	HAVANA	exon	56725449	56725557	0	+	.	gene_id "ENSMUSG00000032900.16"; transcript_id "ENSMUST00000147775.2"; gene_type "protein_coding"; gene_name "Spmip10"; transcript_type "protein_coding"; transcript_name "Spmip10-203"; exon_number 2; exon_id "ENSMUSE00001260442.2"; level 2; protein_id "ENSMUSP00000115084.2"; transcript_support_level "1"; mgi_id "MGI:1914593"; tag "mRNA_start_NF"; tag "cds_start_NF"; havana_gene "OTTMUSG00000028213.1"; havana_transcript "OTTMUST00000069897.1";
chr18	HAVANA	CDS	56725449	56725557	0	+	1	gene_id "ENSMUSG00000032900.16"; transcript_id "ENSMUST00000147775.2"; gene_type "protein_coding"; gene_name "Spmip10"; transcript_type "protein_coding"; transcript_name "Spmip10-203"; exon_number 2; exon_id "ENSMUSE00001260442.2"; level 2; protein_id "ENSMUSP00000115084.2"; transcript_support_level "1"; mgi_id "MGI:1914593"; tag "mRNA_start_NF"; tag "cds_start_NF"; havana_gene "OTTMUSG00000028213.1"; havana_transcript "OTTMUST00000069897.1";
chr18	HAVANA	exon	56725449	56725557	0	+	.	gene_id "ENSMUSG00000032900.16"; transcript_id "ENSMUST00000235602.2"; gene_type "protein_coding"; gene_name "Spmip10"; transcript_type "protein_coding_CDS_not_defined"; transcript_name "Spmip10-205"; exon_number 2; exon_id "ENSMUSE00001457432.2"; level 2; mgi_id "MGI:1914593"; havana_gene "OTTMUSG00000028213.1"; havana_transcript "OTTMUST00000178162.1";
chr18	HAVANA	CDS	56725449	56725581	0	+	1	gene_id "ENSMUSG00000032900.16"; transcript_id "ENSMUST00000127591.2"; gene_type "protein_coding"; gene_name "Spmip10"; transcript_type "protein_coding"; transcript_name "Spmip10-202"; exon_number 2; exon_id "ENSMUSE00000812290.2"; level 2; protein_id "ENSMUSP00000117284.2"; transcript_support_level "1"; mgi_id "MGI:1914593"; tag "mRNA_start_NF"; tag "cds_start_NF"; havana_gene "OTTMUSG00000028213.1"; havana_transcript "OTTMUST00000069895.1";
chr18	HAVANA	exon	56725449	56725786	0	+	.	gene_id "ENSMUSG00000032900.16"; transcript_id "ENSMUST00000127591.2"; gene_type "protein_coding"; gene_name "Spmip10"; transcript_type "protein_coding"; transcript_name "Spmip10-202"; exon_number 2; exon_id "ENSMUSE00000812290.2"; level 2; protein_id "ENSMUSP00000117284.2"; transcript_support_level "1"; mgi_id "MGI:1914593"; tag "mRNA_start_NF"; tag "cds_start_NF"; havana_gene "OTTMUSG00000028213.1"; havana_transcript "OTTMUST00000069895.1";
chr18	HAVANA	stop_codon	56725481	56725483	0	+	0	gene_id "ENSMUSG00000032900.16"; transcript_id "ENSMUST00000153248.2"; gene_type "protein_coding"; gene_name "Spmip10"; transcript_type "nonsense_mediated_decay"; transcript_name "Spmip10-204"; exon_number 3; exon_id "ENSMUSE00001312563.2"; level 2; protein_id "ENSMUSP00000116691.2"; transcript_support_level "3"; mgi_id "MGI:1914593"; tag "mRNA_start_NF"; tag "cds_start_NF"; havana_gene "OTTMUSG00000028213.1"; havana_transcript "OTTMUST00000069896.1";
chr18	HAVANA	UTR	56725481	56725557	0	+	.	gene_id "ENSMUSG00000032900.16"; transcript_id "ENSMUST00000153248.2"; gene_type "protein_coding"; gene_name "Spmip10"; transcript_type "nonsense_mediated_decay"; transcript_name "Spmip10-204"; exon_number 3; exon_id "ENSMUSE00001312563.2"; level 2; protein_id "ENSMUSP00000116691.2"; transcript_support_level "3"; mgi_id "MGI:1914593"; tag "mRNA_start_NF"; tag "cds_start_NF"; havana_gene "OTTMUSG00000028213.1"; havana_transcript "OTTMUST00000069896.1";
chr18	HAVANA	stop_codon	56725582	56725584	0	+	0	gene_id "ENSMUSG00000032900.16"; transcript_id "ENSMUST00000127591.2"; gene_type "protein_coding"; gene_name "Spmip10"; transcript_type "protein_coding"; transcript_name "Spmip10-202"; exon_number 2; exon_id "ENSMUSE00000812290.2"; level 2; protein_id "ENSMUSP00000117284.2"; transcript_support_level "1"; mgi_id "MGI:1914593"; tag "mRNA_start_NF"; tag "cds_start_NF"; havana_gene "OTTMUSG00000028213.1"; havana_transcript "OTTMUST00000069895.1";
chr18	HAVANA	UTR	56725582	56725786	0	+	.	gene_id "ENSMUSG00000032900.16"; transcript_id "ENSMUST00000127591.2"; gene_type "protein_coding"; gene_name "Spmip10"; transcript_type "protein_coding"; transcript_name "Spmip10-202"; exon_number 2; exon_id "ENSMUSE00000812290.2"; level 2; protein_id "ENSMUSP00000117284.2"; transcript_support_level "1"; mgi_id "MGI:1914593"; tag "mRNA_start_NF"; tag "cds_start_NF"; havana_gene "OTTMUSG00000028213.1"; havana_transcript "OTTMUST00000069895.1";
chr18	HAVANA	CDS	56727520	56727726	0	+	0	gene_id "ENSMUSG00000032900.16"; transcript_id "ENSMUST00000035640.13"; gene_type "protein_coding"; gene_name "Spmip10"; transcript_type "protein_coding"; transcript_name "Spmip10-201"; exon_number 3; exon_id "ENSMUSE00001002040.2"; level 2; protein_id "ENSMUSP00000038152.7"; transcript_support_level "1"; mgi_id "MGI:1914593"; tag "mRNA_start_NF"; tag "basic"; tag "Ensembl_canonical"; tag "GENCODE_Primary"; tag "appris_principal_1"; tag "CCDS"; ccdsid "CCDS29260.1"; havana_gene "OTTMUSG00000028213.1"; havana_transcript "OTTMUST00000069894.1";
chr18	HAVANA	exon	56727520	56727853	0	+	.	gene_id "ENSMUSG00000032900.16"; transcript_id "ENSMUST00000235602.2"; gene_type "protein_coding"; gene_name "Spmip10"; transcript_type "protein_coding_CDS_not_defined"; transcript_name "Spmip10-205"; exon_number 3; exon_id "ENSMUSE00001461818.2"; level 2; mgi_id "MGI:1914593"; havana_gene "OTTMUSG00000028213.1"; havana_transcript "OTTMUST00000178162.1";
chr18	HAVANA	exon	56727520	56727854	0	+	.	gene_id "ENSMUSG00000032900.16"; transcript_id "ENSMUST00000035640.13"; gene_type "protein_coding"; gene_name "Spmip10"; transcript_type "protein_coding"; transcript_name "Spmip10-201"; exon_number 3; exon_id "ENSMUSE00001002040.2"; level 2; protein_id "ENSMUSP00000038152.7"; transcript_support_level "1"; mgi_id "MGI:1914593"; tag "mRNA_start_NF"; tag "basic"; tag "Ensembl_canonical"; tag "GENCODE_Primary"; tag "appris_principal_1"; tag "CCDS"; ccdsid "CCDS29260.1"; havana_gene "OTTMUSG00000028213.1"; havana_transcript "OTTMUST00000069894.1";
chr18	HAVANA	CDS	56727681	56727776	0	+	0	gene_id "ENSMUSG00000032900.16"; transcript_id "ENSMUST00000147775.2"; gene_type "protein_coding"; gene_name "Spmip10"; transcript_type "protein_coding"; transcript_name "Spmip10-203"; exon_number 3; exon_id "ENSMUSE00000757820.2"; level 2; protein_id "ENSMUSP00000115084.2"; transcript_support_level "1"; mgi_id "MGI:1914593"; tag "mRNA_start_NF"; tag "cds_start_NF"; havana_gene "OTTMUSG00000028213.1"; havana_transcript "OTTMUST00000069897.1";
chr18	HAVANA	exon	56727681	56727784	0	+	.	gene_id "ENSMUSG00000032900.16"; transcript_id "ENSMUST00000153248.2"; gene_type "protein_coding"; gene_name "Spmip10"; transcript_type "nonsense_mediated_decay"; transcript_name "Spmip10-204"; exon_number 4; exon_id "ENSMUSE00000739312.2"; level 2; protein_id "ENSMUSP00000116691.2"; transcript_support_level "3"; mgi_id "MGI:1914593"; tag "mRNA_start_NF"; tag "cds_start_NF"; havana_gene "OTTMUSG00000028213.1"; havana_transcript "OTTMUST00000069896.1";
chr18	HAVANA	UTR	56727681	56727784	0	+	.	gene_id "ENSMUSG00000032900.16"; transcript_id "ENSMUST00000153248.2"; gene_type "protein_coding"; gene_name "Spmip10"; transcript_type "nonsense_mediated_decay"; transcript_name "Spmip10-204"; exon_number 4; exon_id "ENSMUSE00000739312.2"; level 2; protein_id "ENSMUSP00000116691.2"; transcript_support_level "3"; mgi_id "MGI:1914593"; tag "mRNA_start_NF"; tag "cds_start_NF"; havana_gene "OTTMUSG00000028213.1"; havana_transcript "OTTMUST00000069896.1";
chr18	HAVANA	exon	56727681	56727854	0	+	.	gene_id "ENSMUSG00000032900.16"; transcript_id "ENSMUST00000147775.2"; gene_type "protein_coding"; gene_name "Spmip10"; transcript_type "protein_coding"; transcript_name "Spmip10-203"; exon_number 3; exon_id "ENSMUSE00000757820.2"; level 2; protein_id "ENSMUSP00000115084.2"; transcript_support_level "1"; mgi_id "MGI:1914593"; tag "mRNA_start_NF"; tag "cds_start_NF"; havana_gene "OTTMUSG00000028213.1"; havana_transcript "OTTMUST00000069897.1";
chr18	HAVANA	stop_codon	56727727	56727729	0	+	0	gene_id "ENSMUSG00000032900.16"; transcript_id "ENSMUST00000035640.13"; gene_type "protein_coding"; gene_name "Spmip10"; transcript_type "protein_coding"; transcript_name "Spmip10-201"; exon_number 3; exon_id "ENSMUSE00001002040.2"; level 2; protein_id "ENSMUSP00000038152.7"; transcript_support_level "1"; mgi_id "MGI:1914593"; tag "mRNA_start_NF"; tag "basic"; tag "Ensembl_canonical"; tag "GENCODE_Primary"; tag "appris_principal_1"; tag "CCDS"; ccdsid "CCDS29260.1"; havana_gene "OTTMUSG00000028213.1"; havana_transcript "OTTMUST00000069894.1";
chr18	HAVANA	UTR	56727727	56727854	0	+	.	gene_id "ENSMUSG00000032900.16"; transcript_id "ENSMUST00000035640.13"; gene_type "protein_coding"; gene_name "Spmip10"; transcript_type "protein_coding"; transcript_name "Spmip10-201"; exon_number 3; exon_id "ENSMUSE00001002040.2"; level 2; protein_id "ENSMUSP00000038152.7"; transcript_support_level "1"; mgi_id "MGI:1914593"; tag "mRNA_start_NF"; tag "basic"; tag "Ensembl_canonical"; tag "GENCODE_Primary"; tag "appris_principal_1"; tag "CCDS"; ccdsid "CCDS29260.1"; havana_gene "OTTMUSG00000028213.1"; havana_transcript "OTTMUST00000069894.1";
chr18	HAVANA	stop_codon	56727777	56727779	0	+	0	gene_id "ENSMUSG00000032900.16"; transcript_id "ENSMUST00000147775.2"; gene_type "protein_coding"; gene_name "Spmip10"; transcript_type "protein_coding"; transcript_name "Spmip10-203"; exon_number 3; exon_id "ENSMUSE00000757820.2"; level 2; protein_id "ENSMUSP00000115084.2"; transcript_support_level "1"; mgi_id "MGI:1914593"; tag "mRNA_start_NF"; tag "cds_start_NF"; havana_gene "OTTMUSG00000028213.1"; havana_transcript "OTTMUST00000069897.1";
chr18	HAVANA	UTR	56727777	56727854	0	+	.	gene_id "ENSMUSG00000032900.16"; transcript_id "ENSMUST00000147775.2"; gene_type "protein_coding"; gene_name "Spmip10"; transcript_type "protein_coding"; transcript_name "Spmip10-203"; exon_number 3; exon_id "ENSMUSE00000757820.2"; level 2; protein_id "ENSMUSP00000115084.2"; transcript_support_level "1"; mgi_id "MGI:1914593"; tag "mRNA_start_NF"; tag "cds_start_NF"; havana_gene "OTTMUSG00000028213.1"; havana_transcript "OTTMUST00000069897.1";
chr18	HAVANA	gene	56800850	56801294	0	+	.	gene_id "ENSMUSG00000118275.2"; gene_type "processed_pseudogene"; gene_name "Gm50289"; level 2; mgi_id "MGI:6303129"; havana_gene "OTTMUSG00000073453.1";
chr18	HAVANA	transcript	56800850	56801294	0	+	.	gene_id "ENSMUSG00000118275.2"; transcript_id "ENSMUST00000235398.2"; gene_type "processed_pseudogene"; gene_name "Gm50289"; transcript_type "processed_pseudogene"; transcript_name "Gm50289-201"; level 2; mgi_id "MGI:6303129"; ont "PGO:0000004"; tag "basic"; tag "Ensembl_canonical"; tag "GENCODE_Primary"; havana_gene "OTTMUSG00000073453.1"; havana_transcript "OTTMUST00000178287.1";
chr18	HAVANA	exon	56800850	56801294	0	+	.	gene_id "ENSMUSG00000118275.2"; transcript_id "ENSMUST00000235398.2"; gene_type "processed_pseudogene"; gene_name "Gm50289"; transcript_type "processed_pseudogene"; transcript_name "Gm50289-201"; exon_number 1; exon_id "ENSMUSE00001458679.2"; level 2; mgi_id "MGI:6303129"; ont "PGO:0000004"; tag "basic"; tag "Ensembl_canonical"; tag "GENCODE_Primary"; havana_gene "OTTMUSG00000073453.1"; havana_transcript "OTTMUST00000178287.1";
chr18	HAVANA	gene	56809686	56810024	0	+	.	gene_id "ENSMUSG00000128238.1"; gene_type "lncRNA"; gene_name "ENSMUSG00000128238"; level 2;
chr18	HAVANA	transcript	56809686	56810024	0	+	.	gene_id "ENSMUSG00000128238.1"; transcript_id "ENSMUST00000286472.1"; gene_type "lncRNA"; gene_name "ENSMUSG00000128238"; transcript_type "lncRNA"; transcript_name "ENSMUST00000286472"; level 2; tag "basic"; tag "Ensembl_canonical"; tag "GENCODE_Primary"; tag "TAGENE";
chr18	HAVANA	exon	56809686	56810024	0	+	.	gene_id "ENSMUSG00000128238.1"; transcript_id "ENSMUST00000286472.1"; gene_type "lncRNA"; gene_name "ENSMUSG00000128238"; transcript_type "lncRNA"; transcript_name "ENSMUST00000286472"; exon_number 1; exon_id "ENSMUSE00001567765.1"; level 2; tag "basic"; tag "Ensembl_canonical"; tag "GENCODE_Primary"; tag "TAGENE";
chr18	HAVANA	UTR	56840885	56841184	0	+	.	gene_id "ENSMUSG00000024590.9"; transcript_id "ENSMUST00000025486.9"; gene_type "protein_coding"; gene_name "Lmnb1"; transcript_type "protein_coding"; transcript_name "Lmnb1-201"; exon_number 1; exon_id "ENSMUSE00000625385.4"; level 2; protein_id "ENSMUSP00000025486.9"; transcript_support_level "1"; mgi_id "MGI:96795"; tag "basic"; tag "Ensembl_canonical"; tag "GENCODE_Primary"; tag "appris_principal_1"; tag "CCDS"; ccdsid "CCDS29261.1"; havana_gene "OTTMUSG00000016318.1"; havana_transcript "OTTMUST00000039218.1";
chr18	HAVANA	exon	56840885	56841546	0	+	.	gene_id "ENSMUSG00000024590.9"; transcript_id "ENSMUST00000025486.9"; gene_type "protein_coding"; gene_name "Lmnb1"; transcript_type "protein_coding"; transcript_name "Lmnb1-201"; exon_number 1; exon_id "ENSMUSE00000625385.4"; level 2; protein_id "ENSMUSP00000025486.9"; transcript_support_level "1"; mgi_id "MGI:96795"; tag "basic"; tag "Ensembl_canonical"; tag "GENCODE_Primary"; tag "appris_principal_1"; tag "CCDS"; ccdsid "CCDS29261.1"; havana_gene "OTTMUSG00000016318.1"; havana_transcript "OTTMUST00000039218.1";
chr18	HAVANA	gene	56840885	56886496	0	+	.	gene_id "ENSMUSG00000024590.9"; gene_type "protein_coding"; gene_name "Lmnb1"; level 2; mgi_id "MGI:96795"; havana_gene "OTTMUSG00000016318.1";
chr18	HAVANA	transcript	56840885	56886496	0	+	.	gene_id "ENSMUSG00000024590.9"; transcript_id "ENSMUST00000025486.9"; gene_type "protein_coding"; gene_name "Lmnb1"; transcript_type "protein_coding"; transcript_name "Lmnb1-201"; level 2; protein_id "ENSMUSP00000025486.9"; transcript_support_level "1"; mgi_id "MGI:96795"; tag "basic"; tag "Ensembl_canonical"; tag "GENCODE_Primary"; tag "appris_principal_1"; tag "CCDS"; ccdsid "CCDS29261.1"; havana_gene "OTTMUSG00000016318.1"; havana_transcript "OTTMUST00000039218.1";
chr18	HAVANA	start_codon	56841185	56841187	0	+	0	gene_id "ENSMUSG00000024590.9"; transcript_id "ENSMUST00000025486.9"; gene_type "protein_coding"; gene_name "Lmnb1"; transcript_type "protein_coding"; transcript_name "Lmnb1-201"; exon_number 1; exon_id "ENSMUSE00000625385.4"; level 2; protein_id "ENSMUSP00000025486.9"; transcript_support_level "1"; mgi_id "MGI:96795"; tag "basic"; tag "Ensembl_canonical"; tag "GENCODE_Primary"; tag "appris_principal_1"; tag "CCDS"; ccdsid "CCDS29261.1"; havana_gene "OTTMUSG00000016318.1"; havana_transcript "OTTMUST00000039218.1";
chr18	HAVANA	CDS	56841185	56841546	0	+	0	gene_id "ENSMUSG00000024590.9"; transcript_id "ENSMUST00000025486.9"; gene_type "protein_coding"; gene_name "Lmnb1"; transcript_type "protein_coding"; transcript_name "Lmnb1-201"; exon_number 1; exon_id "ENSMUSE00000625385.4"; level 2; protein_id "ENSMUSP00000025486.9"; transcript_support_level "1"; mgi_id "MGI:96795"; tag "basic"; tag "Ensembl_canonical"; tag "GENCODE_Primary"; tag "appris_principal_1"; tag "CCDS"; ccdsid "CCDS29261.1"; havana_gene "OTTMUSG00000016318.1"; havana_transcript "OTTMUST00000039218.1";
chr18	sragcm37_es	exon	56841869	56841901	0.164245064805354	+	.	gene_id "ENSMUSG00000024590.9"; transcript_id "ENSMUSG00000024590.9_tx_2"; exon_id "chr18_56841869_56841901_+"; exonnum "1"; txlen "2214";
chr18	HAVANA	exon	56861473	56861629	0	+	.	gene_id "ENSMUSG00000024590.9"; transcript_id "ENSMUST00000025486.9"; gene_type "protein_coding"; gene_name "Lmnb1"; transcript_type "protein_coding"; transcript_name "Lmnb1-201"; exon_number 2; exon_id "ENSMUSE00000143569.5"; level 2; protein_id "ENSMUSP00000025486.9"; transcript_support_level "1"; mgi_id "MGI:96795"; tag "basic"; tag "Ensembl_canonical"; tag "GENCODE_Primary"; tag "appris_principal_1"; tag "CCDS"; ccdsid "CCDS29261.1"; havana_gene "OTTMUSG00000016318.1"; havana_transcript "OTTMUST00000039218.1";
chr18	HAVANA	CDS	56861473	56861629	0	+	1	gene_id "ENSMUSG00000024590.9"; transcript_id "ENSMUST00000025486.9"; gene_type "protein_coding"; gene_name "Lmnb1"; transcript_type "protein_coding"; transcript_name "Lmnb1-201"; exon_number 2; exon_id "ENSMUSE00000143569.5"; level 2; protein_id "ENSMUSP00000025486.9"; transcript_support_level "1"; mgi_id "MGI:96795"; tag "basic"; tag "Ensembl_canonical"; tag "GENCODE_Primary"; tag "appris_principal_1"; tag "CCDS"; ccdsid "CCDS29261.1"; havana_gene "OTTMUSG00000016318.1"; havana_transcript "OTTMUST00000039218.1";
chr18	ENSEMBL_gcm37	exon	56861473	56861629	0.164245064805354	+	.	gene_id "ENSMUSG00000024590.9"; transcript_id "ENSMUSG00000024590.9_tx_2"; exon_id "chr18_56861473_56861629_+"; exonnum "2"; txlen "2214";
chr18	HAVANA	exon	56861513	56861629	0	+	.	gene_id "ENSMUSG00000024590.9"; transcript_id "ENSMUST00000128651.2"; gene_type "protein_coding"; gene_name "Lmnb1"; transcript_type "retained_intron"; transcript_name "Lmnb1-202"; exon_number 1; exon_id "ENSMUSE00000753717.2"; level 2; transcript_support_level "2"; mgi_id "MGI:96795"; havana_gene "OTTMUSG00000016318.1"; havana_transcript "OTTMUST00000039219.1";
chr18	HAVANA	transcript	56861513	56866528	0	+	.	gene_id "ENSMUSG00000024590.9"; transcript_id "ENSMUST00000128651.2"; gene_type "protein_coding"; gene_name "Lmnb1"; transcript_type "retained_intron"; transcript_name "Lmnb1-202"; level 2; transcript_support_level "2"; mgi_id "MGI:96795"; havana_gene "OTTMUSG00000016318.1"; havana_transcript "OTTMUST00000039219.1";
chr18	HAVANA	exon	56862359	56862484	0	+	.	gene_id "ENSMUSG00000024590.9"; transcript_id "ENSMUST00000025486.9"; gene_type "protein_coding"; gene_name "Lmnb1"; transcript_type "protein_coding"; transcript_name "Lmnb1-201"; exon_number 3; exon_id "ENSMUSE00001221500.2"; level 2; protein_id "ENSMUSP00000025486.9"; transcript_support_level "1"; mgi_id "MGI:96795"; tag "basic"; tag "Ensembl_canonical"; tag "GENCODE_Primary"; tag "appris_principal_1"; tag "CCDS"; ccdsid "CCDS29261.1"; havana_gene "OTTMUSG00000016318.1"; havana_transcript "OTTMUST00000039218.1";
chr18	HAVANA	CDS	56862359	56862484	0	+	0	gene_id "ENSMUSG00000024590.9"; transcript_id "ENSMUST00000025486.9"; gene_type "protein_coding"; gene_name "Lmnb1"; transcript_type "protein_coding"; transcript_name "Lmnb1-201"; exon_number 3; exon_id "ENSMUSE00001221500.2"; level 2; protein_id "ENSMUSP00000025486.9"; transcript_support_level "1"; mgi_id "MGI:96795"; tag "basic"; tag "Ensembl_canonical"; tag "GENCODE_Primary"; tag "appris_principal_1"; tag "CCDS"; ccdsid "CCDS29261.1"; havana_gene "OTTMUSG00000016318.1"; havana_transcript "OTTMUST00000039218.1";
chr18	HAVANA	exon	56862359	56862484	0	+	.	gene_id "ENSMUSG00000024590.9"; transcript_id "ENSMUST00000128651.2"; gene_type "protein_coding"; gene_name "Lmnb1"; transcript_type "retained_intron"; transcript_name "Lmnb1-202"; exon_number 2; exon_id "ENSMUSE00001207829.2"; level 2; transcript_support_level "2"; mgi_id "MGI:96795"; havana_gene "OTTMUSG00000016318.1"; havana_transcript "OTTMUST00000039219.1";
chr18	ENSEMBL_gcm37	exon	56862359	56862484	0.164245064805354	+	.	gene_id "ENSMUSG00000024590.9"; transcript_id "ENSMUSG00000024590.9_tx_2"; exon_id "chr18_56862359_56862484_+"; exonnum "3"; txlen "2214";
chr18	HAVANA	exon	56864042	56864212	0	+	.	gene_id "ENSMUSG00000024590.9"; transcript_id "ENSMUST00000025486.9"; gene_type "protein_coding"; gene_name "Lmnb1"; transcript_type "protein_coding"; transcript_name "Lmnb1-201"; exon_number 4; exon_id "ENSMUSE00001308574.2"; level 2; protein_id "ENSMUSP00000025486.9"; transcript_support_level "1"; mgi_id "MGI:96795"; tag "basic"; tag "Ensembl_canonical"; tag "GENCODE_Primary"; tag "appris_principal_1"; tag "CCDS"; ccdsid "CCDS29261.1"; havana_gene "OTTMUSG00000016318.1"; havana_transcript "OTTMUST00000039218.1";
chr18	HAVANA	CDS	56864042	56864212	0	+	0	gene_id "ENSMUSG00000024590.9"; transcript_id "ENSMUST00000025486.9"; gene_type "protein_coding"; gene_name "Lmnb1"; transcript_type "protein_coding"; transcript_name "Lmnb1-201"; exon_number 4; exon_id "ENSMUSE00001308574.2"; level 2; protein_id "ENSMUSP00000025486.9"; transcript_support_level "1"; mgi_id "MGI:96795"; tag "basic"; tag "Ensembl_canonical"; tag "GENCODE_Primary"; tag "appris_principal_1"; tag "CCDS"; ccdsid "CCDS29261.1"; havana_gene "OTTMUSG00000016318.1"; havana_transcript "OTTMUST00000039218.1";
chr18	HAVANA	exon	56864042	56864212	0	+	.	gene_id "ENSMUSG00000024590.9"; transcript_id "ENSMUST00000128651.2"; gene_type "protein_coding"; gene_name "Lmnb1"; transcript_type "retained_intron"; transcript_name "Lmnb1-202"; exon_number 3; exon_id "ENSMUSE00001208260.2"; level 2; transcript_support_level "2"; mgi_id "MGI:96795"; havana_gene "OTTMUSG00000016318.1"; havana_transcript "OTTMUST00000039219.1";
chr18	ENSEMBL_gcm37	exon	56864042	56864212	0.164245064805354	+	.	gene_id "ENSMUSG00000024590.9"; transcript_id "ENSMUSG00000024590.9_tx_2"; exon_id "chr18_56864042_56864212_+"; exonnum "4"; txlen "2214";
chr18	HAVANA	exon	56866284	56866409	0	+	.	gene_id "ENSMUSG00000024590.9"; transcript_id "ENSMUST00000025486.9"; gene_type "protein_coding"; gene_name "Lmnb1"; transcript_type "protein_coding"; transcript_name "Lmnb1-201"; exon_number 5; exon_id "ENSMUSE00000143562.4"; level 2; protein_id "ENSMUSP00000025486.9"; transcript_support_level "1"; mgi_id "MGI:96795"; tag "basic"; tag "Ensembl_canonical"; tag "GENCODE_Primary"; tag "appris_principal_1"; tag "CCDS"; ccdsid "CCDS29261.1"; havana_gene "OTTMUSG00000016318.1"; havana_transcript "OTTMUST00000039218.1";
chr18	HAVANA	CDS	56866284	56866409	0	+	0	gene_id "ENSMUSG00000024590.9"; transcript_id "ENSMUST00000025486.9"; gene_type "protein_coding"; gene_name "Lmnb1"; transcript_type "protein_coding"; transcript_name "Lmnb1-201"; exon_number 5; exon_id "ENSMUSE00000143562.4"; level 2; protein_id "ENSMUSP00000025486.9"; transcript_support_level "1"; mgi_id "MGI:96795"; tag "basic"; tag "Ensembl_canonical"; tag "GENCODE_Primary"; tag "appris_principal_1"; tag "CCDS"; ccdsid "CCDS29261.1"; havana_gene "OTTMUSG00000016318.1"; havana_transcript "OTTMUST00000039218.1";
chr18	ENSEMBL_gcm37	exon	56866284	56866409	0.164245064805354	+	.	gene_id "ENSMUSG00000024590.9"; transcript_id "ENSMUSG00000024590.9_tx_2"; exon_id "chr18_56866284_56866409_+"; exonnum "5"; txlen "2214";
chr18	HAVANA	exon	56866284	56866528	0	+	.	gene_id "ENSMUSG00000024590.9"; transcript_id "ENSMUST00000128651.2"; gene_type "protein_coding"; gene_name "Lmnb1"; transcript_type "retained_intron"; transcript_name "Lmnb1-202"; exon_number 4; exon_id "ENSMUSE00000731004.2"; level 2; transcript_support_level "2"; mgi_id "MGI:96795"; havana_gene "OTTMUSG00000016318.1"; havana_transcript "OTTMUST00000039219.1";
chr18	HAVANA	exon	56872893	56873113	0	+	.	gene_id "ENSMUSG00000024590.9"; transcript_id "ENSMUST00000025486.9"; gene_type "protein_coding"; gene_name "Lmnb1"; transcript_type "protein_coding"; transcript_name "Lmnb1-201"; exon_number 6; exon_id "ENSMUSE00000143565.4"; level 2; protein_id "ENSMUSP00000025486.9"; transcript_support_level "1"; mgi_id "MGI:96795"; tag "basic"; tag "Ensembl_canonical"; tag "GENCODE_Primary"; tag "appris_principal_1"; tag "CCDS"; ccdsid "CCDS29261.1"; havana_gene "OTTMUSG00000016318.1"; havana_transcript "OTTMUST00000039218.1";
chr18	HAVANA	CDS	56872893	56873113	0	+	0	gene_id "ENSMUSG00000024590.9"; transcript_id "ENSMUST00000025486.9"; gene_type "protein_coding"; gene_name "Lmnb1"; transcript_type "protein_coding"; transcript_name "Lmnb1-201"; exon_number 6; exon_id "ENSMUSE00000143565.4"; level 2; protein_id "ENSMUSP00000025486.9"; transcript_support_level "1"; mgi_id "MGI:96795"; tag "basic"; tag "Ensembl_canonical"; tag "GENCODE_Primary"; tag "appris_principal_1"; tag "CCDS"; ccdsid "CCDS29261.1"; havana_gene "OTTMUSG00000016318.1"; havana_transcript "OTTMUST00000039218.1";
chr18	ENSEMBL_gcm37	exon	56872893	56873113	0.164245064805354	+	.	gene_id "ENSMUSG00000024590.9"; transcript_id "ENSMUSG00000024590.9_tx_2"; exon_id "chr18_56872893_56873113_+"; exonnum "6"; txlen "2214";
chr18	HAVANA	exon	56873759	56873984	0	+	.	gene_id "ENSMUSG00000024590.9"; transcript_id "ENSMUST00000025486.9"; gene_type "protein_coding"; gene_name "Lmnb1"; transcript_type "protein_coding"; transcript_name "Lmnb1-201"; exon_number 7; exon_id "ENSMUSE00000143571.4"; level 2; protein_id "ENSMUSP00000025486.9"; transcript_support_level "1"; mgi_id "MGI:96795"; tag "basic"; tag "Ensembl_canonical"; tag "GENCODE_Primary"; tag "appris_principal_1"; tag "CCDS"; ccdsid "CCDS29261.1"; havana_gene "OTTMUSG00000016318.1"; havana_transcript "OTTMUST00000039218.1";
chr18	HAVANA	CDS	56873759	56873984	0	+	1	gene_id "ENSMUSG00000024590.9"; transcript_id "ENSMUST00000025486.9"; gene_type "protein_coding"; gene_name "Lmnb1"; transcript_type "protein_coding"; transcript_name "Lmnb1-201"; exon_number 7; exon_id "ENSMUSE00000143571.4"; level 2; protein_id "ENSMUSP00000025486.9"; transcript_support_level "1"; mgi_id "MGI:96795"; tag "basic"; tag "Ensembl_canonical"; tag "GENCODE_Primary"; tag "appris_principal_1"; tag "CCDS"; ccdsid "CCDS29261.1"; havana_gene "OTTMUSG00000016318.1"; havana_transcript "OTTMUST00000039218.1";
chr18	ENSEMBL_gcm37	exon	56873759	56873984	0.164245064805354	+	.	gene_id "ENSMUSG00000024590.9"; transcript_id "ENSMUSG00000024590.9_tx_2"; exon_id "chr18_56873759_56873984_+"; exonnum "7"; txlen "2214";
chr18	HAVANA	exon	56876283	56876387	0	+	.	gene_id "ENSMUSG00000024590.9"; transcript_id "ENSMUST00000025486.9"; gene_type "protein_coding"; gene_name "Lmnb1"; transcript_type "protein_coding"; transcript_name "Lmnb1-201"; exon_number 8; exon_id "ENSMUSE00000494265.3"; level 2; protein_id "ENSMUSP00000025486.9"; transcript_support_level "1"; mgi_id "MGI:96795"; tag "basic"; tag "Ensembl_canonical"; tag "GENCODE_Primary"; tag "appris_principal_1"; tag "CCDS"; ccdsid "CCDS29261.1"; havana_gene "OTTMUSG00000016318.1"; havana_transcript "OTTMUST00000039218.1";
chr18	HAVANA	CDS	56876283	56876387	0	+	0	gene_id "ENSMUSG00000024590.9"; transcript_id "ENSMUST00000025486.9"; gene_type "protein_coding"; gene_name "Lmnb1"; transcript_type "protein_coding"; transcript_name "Lmnb1-201"; exon_number 8; exon_id "ENSMUSE00000494265.3"; level 2; protein_id "ENSMUSP00000025486.9"; transcript_support_level "1"; mgi_id "MGI:96795"; tag "basic"; tag "Ensembl_canonical"; tag "GENCODE_Primary"; tag "appris_principal_1"; tag "CCDS"; ccdsid "CCDS29261.1"; havana_gene "OTTMUSG00000016318.1"; havana_transcript "OTTMUST00000039218.1";
chr18	ENSEMBL_gcm37	exon	56876283	56876387	0.164245064805354	+	.	gene_id "ENSMUSG00000024590.9"; transcript_id "ENSMUSG00000024590.9_tx_2"; exon_id "chr18_56876283_56876387_+"; exonnum "8"; txlen "2214";
chr18	sragcm37_es	exon	56879587	56880609	2.3264903381486	+	.	gene_id "sragcm37_gene_3334"; transcript_id "sragcm37_gene_3334_tx_1"; exon_id "chr18_56879587_56880609_+"; exonnum "1"; txlen "1062";
chr18	sragcm37_ss	exon	56880647	56880685	2.3264903381486	+	.	gene_id "sragcm37_gene_3334"; transcript_id "sragcm37_gene_3334_tx_1"; exon_id "chr18_56880647_56880685_+"; exonnum "2"; txlen "1062";
chr18	HAVANA	exon	56881049	56881168	0	+	.	gene_id "ENSMUSG00000024590.9"; transcript_id "ENSMUST00000025486.9"; gene_type "protein_coding"; gene_name "Lmnb1"; transcript_type "protein_coding"; transcript_name "Lmnb1-201"; exon_number 9; exon_id "ENSMUSE00000491699.3"; level 2; protein_id "ENSMUSP00000025486.9"; transcript_support_level "1"; mgi_id "MGI:96795"; tag "basic"; tag "Ensembl_canonical"; tag "GENCODE_Primary"; tag "appris_principal_1"; tag "CCDS"; ccdsid "CCDS29261.1"; havana_gene "OTTMUSG00000016318.1"; havana_transcript "OTTMUST00000039218.1";
chr18	HAVANA	CDS	56881049	56881168	0	+	0	gene_id "ENSMUSG00000024590.9"; transcript_id "ENSMUST00000025486.9"; gene_type "protein_coding"; gene_name "Lmnb1"; transcript_type "protein_coding"; transcript_name "Lmnb1-201"; exon_number 9; exon_id "ENSMUSE00000491699.3"; level 2; protein_id "ENSMUSP00000025486.9"; transcript_support_level "1"; mgi_id "MGI:96795"; tag "basic"; tag "Ensembl_canonical"; tag "GENCODE_Primary"; tag "appris_principal_1"; tag "CCDS"; ccdsid "CCDS29261.1"; havana_gene "OTTMUSG00000016318.1"; havana_transcript "OTTMUST00000039218.1";
chr18	ENSEMBL_gcm37	exon	56881049	56881168	0.164245064805354	+	.	gene_id "ENSMUSG00000024590.9"; transcript_id "ENSMUSG00000024590.9_tx_2"; exon_id "chr18_56881049_56881168_+"; exonnum "9"; txlen "2214";
chr18	HAVANA	exon	56882771	56882881	0	+	.	gene_id "ENSMUSG00000024590.9"; transcript_id "ENSMUST00000025486.9"; gene_type "protein_coding"; gene_name "Lmnb1"; transcript_type "protein_coding"; transcript_name "Lmnb1-201"; exon_number 10; exon_id "ENSMUSE00000492660.3"; level 2; protein_id "ENSMUSP00000025486.9"; transcript_support_level "1"; mgi_id "MGI:96795"; tag "basic"; tag "Ensembl_canonical"; tag "GENCODE_Primary"; tag "appris_principal_1"; tag "CCDS"; ccdsid "CCDS29261.1"; havana_gene "OTTMUSG00000016318.1"; havana_transcript "OTTMUST00000039218.1";
chr18	HAVANA	CDS	56882771	56882881	0	+	0	gene_id "ENSMUSG00000024590.9"; transcript_id "ENSMUST00000025486.9"; gene_type "protein_coding"; gene_name "Lmnb1"; transcript_type "protein_coding"; transcript_name "Lmnb1-201"; exon_number 10; exon_id "ENSMUSE00000492660.3"; level 2; protein_id "ENSMUSP00000025486.9"; transcript_support_level "1"; mgi_id "MGI:96795"; tag "basic"; tag "Ensembl_canonical"; tag "GENCODE_Primary"; tag "appris_principal_1"; tag "CCDS"; ccdsid "CCDS29261.1"; havana_gene "OTTMUSG00000016318.1"; havana_transcript "OTTMUST00000039218.1";
chr18	ENSEMBL_gcm37	exon	56882771	56882881	0.164245064805354	+	.	gene_id "ENSMUSG00000024590.9"; transcript_id "ENSMUSG00000024590.9_tx_2"; exon_id "chr18_56882771_56882881_+"; exonnum "10"; txlen "2214";
chr18	HAVANA	CDS	56885679	56885717	0	+	0	gene_id "ENSMUSG00000024590.9"; transcript_id "ENSMUST00000025486.9"; gene_type "protein_coding"; gene_name "Lmnb1"; transcript_type "protein_coding"; transcript_name "Lmnb1-201"; exon_number 11; exon_id "ENSMUSE00000489632.5"; level 2; protein_id "ENSMUSP00000025486.9"; transcript_support_level "1"; mgi_id "MGI:96795"; tag "basic"; tag "Ensembl_canonical"; tag "GENCODE_Primary"; tag "appris_principal_1"; tag "CCDS"; ccdsid "CCDS29261.1"; havana_gene "OTTMUSG00000016318.1"; havana_transcript "OTTMUST00000039218.1";
chr18	HAVANA	exon	56885679	56886496	0	+	.	gene_id "ENSMUSG00000024590.9"; transcript_id "ENSMUST00000025486.9"; gene_type "protein_coding"; gene_name "Lmnb1"; transcript_type "protein_coding"; transcript_name "Lmnb1-201"; exon_number 11; exon_id "ENSMUSE00000489632.5"; level 2; protein_id "ENSMUSP00000025486.9"; transcript_support_level "1"; mgi_id "MGI:96795"; tag "basic"; tag "Ensembl_canonical"; tag "GENCODE_Primary"; tag "appris_principal_1"; tag "CCDS"; ccdsid "CCDS29261.1"; havana_gene "OTTMUSG00000016318.1"; havana_transcript "OTTMUST00000039218.1";
chr18	ENSEMBL_gcm37	exon	56885679	56886496	0.164245064805354	+	.	gene_id "ENSMUSG00000024590.9"; transcript_id "ENSMUSG00000024590.9_tx_2"; exon_id "chr18_56885679_56886496_+"; exonnum "11"; txlen "2214";
chr18	HAVANA	stop_codon	56885718	56885720	0	+	0	gene_id "ENSMUSG00000024590.9"; transcript_id "ENSMUST00000025486.9"; gene_type "protein_coding"; gene_name "Lmnb1"; transcript_type "protein_coding"; transcript_name "Lmnb1-201"; exon_number 11; exon_id "ENSMUSE00000489632.5"; level 2; protein_id "ENSMUSP00000025486.9"; transcript_support_level "1"; mgi_id "MGI:96795"; tag "basic"; tag "Ensembl_canonical"; tag "GENCODE_Primary"; tag "appris_principal_1"; tag "CCDS"; ccdsid "CCDS29261.1"; havana_gene "OTTMUSG00000016318.1"; havana_transcript "OTTMUST00000039218.1";
chr18	HAVANA	UTR	56885718	56886496	0	+	.	gene_id "ENSMUSG00000024590.9"; transcript_id "ENSMUST00000025486.9"; gene_type "protein_coding"; gene_name "Lmnb1"; transcript_type "protein_coding"; transcript_name "Lmnb1-201"; exon_number 11; exon_id "ENSMUSE00000489632.5"; level 2; protein_id "ENSMUSP00000025486.9"; transcript_support_level "1"; mgi_id "MGI:96795"; tag "basic"; tag "Ensembl_canonical"; tag "GENCODE_Primary"; tag "appris_principal_1"; tag "CCDS"; ccdsid "CCDS29261.1"; havana_gene "OTTMUSG00000016318.1"; havana_transcript "OTTMUST00000039218.1";
chr18	sragcm37_es	exon	56897042	56897149	0.747821501816399	+	.	gene_id "ENSMUSG00000087597.2"; transcript_id "ENSMUSG00000087597.2_tx_5"; exon_id "chr18_56897042_56897149_+"; exonnum "1"; txlen "645";
chr18	sragcm37_es	exon	56897042	56897149	0.248643748061052	+	.	gene_id "ENSMUSG00000087597.2"; transcript_id "ENSMUSG00000087597.2_tx_6"; exon_id "chr18_56897042_56897149_+"; exonnum "1"; txlen "701";
chr18	HAVANA	exon	56902789	56902858	0	+	.	gene_id "ENSMUSG00000087597.2"; transcript_id "ENSMUST00000128240.2"; gene_type "lncRNA"; gene_name "Gm15345"; transcript_type "lncRNA"; transcript_name "Gm15345-201"; exon_number 1; exon_id "ENSMUSE00000769869.2"; level 2; transcript_support_level "3"; mgi_id "MGI:3705179"; tag "basic"; tag "Ensembl_canonical"; tag "GENCODE_Primary"; havana_gene "OTTMUSG00000020548.1"; havana_transcript "OTTMUST00000048715.1";
chr18	ENSEMBL_gcm37	exon	56902789	56902858	0.00491837609263763	+	.	gene_id "ENSMUSG00000087597.2"; transcript_id "ENSMUSG00000087597.2_tx_8"; exon_id "chr18_56902789_56902858_+"; exonnum "1"; txlen "1590";
chr18	HAVANA	gene	56902789	56934760	0	+	.	gene_id "ENSMUSG00000087597.2"; gene_type "lncRNA"; gene_name "Gm15345"; level 2; mgi_id "MGI:3705179"; havana_gene "OTTMUSG00000020548.1";
chr18	HAVANA	transcript	56902789	56934760	0	+	.	gene_id "ENSMUSG00000087597.2"; transcript_id "ENSMUST00000128240.2"; gene_type "lncRNA"; gene_name "Gm15345"; transcript_type "lncRNA"; transcript_name "Gm15345-201"; level 2; transcript_support_level "3"; mgi_id "MGI:3705179"; tag "basic"; tag "Ensembl_canonical"; tag "GENCODE_Primary"; havana_gene "OTTMUSG00000020548.1"; havana_transcript "OTTMUST00000048715.1";
chr18	sragcm37_es	exon	56904884	56904963	0.170571139760785	+	.	gene_id "ENSMUSG00000087597.2"; transcript_id "ENSMUSG00000087597.2_tx_7"; exon_id "chr18_56904884_56904963_+"; exonnum "1"; txlen "617";
chr18	HAVANA	exon	56928849	56928904	0	+	.	gene_id "ENSMUSG00000087597.2"; transcript_id "ENSMUST00000128240.2"; gene_type "lncRNA"; gene_name "Gm15345"; transcript_type "lncRNA"; transcript_name "Gm15345-201"; exon_number 2; exon_id "ENSMUSE00000845576.2"; level 2; transcript_support_level "3"; mgi_id "MGI:3705179"; tag "basic"; tag "Ensembl_canonical"; tag "GENCODE_Primary"; havana_gene "OTTMUSG00000020548.1"; havana_transcript "OTTMUST00000048715.1";
chr18	ENSEMBL_gcm37	exon	56928849	56928904	0.248643748061052	+	.	gene_id "ENSMUSG00000087597.2"; transcript_id "ENSMUSG00000087597.2_tx_6"; exon_id "chr18_56928849_56928904_+"; exonnum "2"; txlen "701";
chr18	ENSEMBL_gcm37	exon	56928849	56928904	0.00491837609263763	+	.	gene_id "ENSMUSG00000087597.2"; transcript_id "ENSMUSG00000087597.2_tx_8"; exon_id "chr18_56928849_56928904_+"; exonnum "2"; txlen "1590";
chr18	HAVANA	exon	56929988	56930019	0	+	.	gene_id "ENSMUSG00000087597.2"; transcript_id "ENSMUST00000128240.2"; gene_type "lncRNA"; gene_name "Gm15345"; transcript_type "lncRNA"; transcript_name "Gm15345-201"; exon_number 3; exon_id "ENSMUSE00000729248.2"; level 2; transcript_support_level "3"; mgi_id "MGI:3705179"; tag "basic"; tag "Ensembl_canonical"; tag "GENCODE_Primary"; havana_gene "OTTMUSG00000020548.1"; havana_transcript "OTTMUST00000048715.1";
chr18	ENSEMBL_gcm37	exon	56929988	56930019	0.747821501816399	+	.	gene_id "ENSMUSG00000087597.2"; transcript_id "ENSMUSG00000087597.2_tx_5"; exon_id "chr18_56929988_56930019_+"; exonnum "2"; txlen "645";
chr18	ENSEMBL_gcm37	exon	56929988	56930019	0.248643748061052	+	.	gene_id "ENSMUSG00000087597.2"; transcript_id "ENSMUSG00000087597.2_tx_6"; exon_id "chr18_56929988_56930019_+"; exonnum "3"; txlen "701";
chr18	ENSEMBL_gcm37	exon	56929988	56930019	0.170571139760785	+	.	gene_id "ENSMUSG00000087597.2"; transcript_id "ENSMUSG00000087597.2_tx_7"; exon_id "chr18_56929988_56930019_+"; exonnum "2"; txlen "617";
chr18	ENSEMBL_gcm37	exon	56929988	56930019	0.00491837609263763	+	.	gene_id "ENSMUSG00000087597.2"; transcript_id "ENSMUSG00000087597.2_tx_8"; exon_id "chr18_56929988_56930019_+"; exonnum "3"; txlen "1590";
chr18	sragcm37_mid	exon	56930415	56930989	0.00491837609263763	+	.	gene_id "ENSMUSG00000087597.2"; transcript_id "ENSMUSG00000087597.2_tx_8"; exon_id "chr18_56930415_56930989_+"; exonnum "4"; txlen "1590";
chr18	sragcm37_mid	exon	56931278	56931376	0.00491837609263763	+	.	gene_id "ENSMUSG00000087597.2"; transcript_id "ENSMUSG00000087597.2_tx_8"; exon_id "chr18_56931278_56931376_+"; exonnum "5"; txlen "1590";
chr18	sragcm37_mid	exon	56931609	56931752	0.00491837609263763	+	.	gene_id "ENSMUSG00000087597.2"; transcript_id "ENSMUSG00000087597.2_tx_8"; exon_id "chr18_56931609_56931752_+"; exonnum "6"; txlen "1590";
chr18	sragcm37_mid	exon	56932864	56932972	0.00491837609263763	+	.	gene_id "ENSMUSG00000087597.2"; transcript_id "ENSMUSG00000087597.2_tx_8"; exon_id "chr18_56932864_56932972_+"; exonnum "7"; txlen "1590";
chr18	HAVANA	exon	56933229	56933413	0	+	.	gene_id "ENSMUSG00000087597.2"; transcript_id "ENSMUST00000128240.2"; gene_type "lncRNA"; gene_name "Gm15345"; transcript_type "lncRNA"; transcript_name "Gm15345-201"; exon_number 4; exon_id "ENSMUSE00000757710.2"; level 2; transcript_support_level "3"; mgi_id "MGI:3705179"; tag "basic"; tag "Ensembl_canonical"; tag "GENCODE_Primary"; havana_gene "OTTMUSG00000020548.1"; havana_transcript "OTTMUST00000048715.1";
chr18	ENSEMBL_gcm37	exon	56933229	56933413	0.747821501816399	+	.	gene_id "ENSMUSG00000087597.2"; transcript_id "ENSMUSG00000087597.2_tx_5"; exon_id "chr18_56933229_56933413_+"; exonnum "3"; txlen "645";
chr18	ENSEMBL_gcm37	exon	56933229	56933413	0.248643748061052	+	.	gene_id "ENSMUSG00000087597.2"; transcript_id "ENSMUSG00000087597.2_tx_6"; exon_id "chr18_56933229_56933413_+"; exonnum "4"; txlen "701";
chr18	ENSEMBL_gcm37	exon	56933229	56933413	0.170571139760785	+	.	gene_id "ENSMUSG00000087597.2"; transcript_id "ENSMUSG00000087597.2_tx_7"; exon_id "chr18_56933229_56933413_+"; exonnum "3"; txlen "617";
chr18	ENSEMBL_gcm37	exon	56933229	56933413	0.00491837609263763	+	.	gene_id "ENSMUSG00000087597.2"; transcript_id "ENSMUSG00000087597.2_tx_8"; exon_id "chr18_56933229_56933413_+"; exonnum "8"; txlen "1590";
chr18	HAVANA	exon	56934441	56934760	0	+	.	gene_id "ENSMUSG00000087597.2"; transcript_id "ENSMUST00000128240.2"; gene_type "lncRNA"; gene_name "Gm15345"; transcript_type "lncRNA"; transcript_name "Gm15345-201"; exon_number 5; exon_id "ENSMUSE00000829569.2"; level 2; transcript_support_level "3"; mgi_id "MGI:3705179"; tag "basic"; tag "Ensembl_canonical"; tag "GENCODE_Primary"; havana_gene "OTTMUSG00000020548.1"; havana_transcript "OTTMUST00000048715.1";
chr18	ENSEMBL_gcm37	exon	56934441	56934760	0.747821501816399	+	.	gene_id "ENSMUSG00000087597.2"; transcript_id "ENSMUSG00000087597.2_tx_5"; exon_id "chr18_56934441_56934760_+"; exonnum "4"; txlen "645";
chr18	ENSEMBL_gcm37	exon	56934441	56934760	0.248643748061052	+	.	gene_id "ENSMUSG00000087597.2"; transcript_id "ENSMUSG00000087597.2_tx_6"; exon_id "chr18_56934441_56934760_+"; exonnum "5"; txlen "701";
chr18	ENSEMBL_gcm37	exon	56934441	56934760	0.170571139760785	+	.	gene_id "ENSMUSG00000087597.2"; transcript_id "ENSMUSG00000087597.2_tx_7"; exon_id "chr18_56934441_56934760_+"; exonnum "4"; txlen "617";
chr18	ENSEMBL_gcm37	exon	56934441	56934760	0.00491837609263763	+	.	gene_id "ENSMUSG00000087597.2"; transcript_id "ENSMUSG00000087597.2_tx_8"; exon_id "chr18_56934441_56934760_+"; exonnum "9"; txlen "1590";
chr18	HAVANA	transcript	57058668	57061335	0	+	.	gene_id "ENSMUSG00000119992.2"; transcript_id "ENSMUST00000240958.2"; gene_type "lncRNA"; gene_name "Gm34632"; transcript_type "lncRNA"; transcript_name "Gm34632-201"; level 2; mgi_id "MGI:5593791"; tag "TAGENE";
chr18	HAVANA	exon	57058668	57061335	0	+	.	gene_id "ENSMUSG00000119992.2"; transcript_id "ENSMUST00000240958.2"; gene_type "lncRNA"; gene_name "Gm34632"; transcript_type "lncRNA"; transcript_name "Gm34632-201"; exon_number 1; exon_id "ENSMUSE00001558192.1"; level 2; mgi_id "MGI:5593791"; tag "TAGENE";
chr18	HAVANA	gene	57058668	57230512	0	+	.	gene_id "ENSMUSG00000119992.2"; gene_type "lncRNA"; gene_name "Gm34632"; level 2; mgi_id "MGI:5593791";
chr18	HAVANA	exon	57058675	57059507	0	+	.	gene_id "ENSMUSG00000119992.2"; transcript_id "ENSMUST00000281655.1"; gene_type "lncRNA"; gene_name "Gm34632"; transcript_type "lncRNA"; transcript_name "Gm34632-238"; exon_number 1; exon_id "ENSMUSE00001558186.1"; level 2; mgi_id "MGI:5593791"; tag "TAGENE";
chr18	HAVANA	transcript	57058675	57100135	0	+	.	gene_id "ENSMUSG00000119992.2"; transcript_id "ENSMUST00000281655.1"; gene_type "lncRNA"; gene_name "Gm34632"; transcript_type "lncRNA"; transcript_name "Gm34632-238"; level 2; mgi_id "MGI:5593791"; tag "TAGENE";
chr18	HAVANA	exon	57058680	57059507	0	+	.	gene_id "ENSMUSG00000119992.2"; transcript_id "ENSMUST00000281642.1"; gene_type "lncRNA"; gene_name "Gm34632"; transcript_type "lncRNA"; transcript_name "Gm34632-225"; exon_number 1; exon_id "ENSMUSE00001558214.1"; level 2; mgi_id "MGI:5593791"; tag "TAGENE";
chr18	HAVANA	transcript	57058680	57108179	0	+	.	gene_id "ENSMUSG00000119992.2"; transcript_id "ENSMUST00000281642.1"; gene_type "lncRNA"; gene_name "Gm34632"; transcript_type "lncRNA"; transcript_name "Gm34632-225"; level 2; mgi_id "MGI:5593791"; tag "TAGENE";
chr18	HAVANA	exon	57058763	57059507	0	+	.	gene_id "ENSMUSG00000119992.2"; transcript_id "ENSMUST00000281656.1"; gene_type "lncRNA"; gene_name "Gm34632"; transcript_type "lncRNA"; transcript_name "Gm34632-239"; exon_number 1; exon_id "ENSMUSE00001558120.1"; level 2; mgi_id "MGI:5593791"; tag "TAGENE";
chr18	HAVANA	transcript	57058763	57100135	0	+	.	gene_id "ENSMUSG00000119992.2"; transcript_id "ENSMUST00000281656.1"; gene_type "lncRNA"; gene_name "Gm34632"; transcript_type "lncRNA"; transcript_name "Gm34632-239"; level 2; mgi_id "MGI:5593791"; tag "TAGENE";
chr18	HAVANA	exon	57058778	57059059	0	+	.	gene_id "ENSMUSG00000119992.2"; transcript_id "ENSMUST00000281657.1"; gene_type "lncRNA"; gene_name "Gm34632"; transcript_type "lncRNA"; transcript_name "Gm34632-240"; exon_number 1; exon_id "ENSMUSE00001558212.1"; level 2; mgi_id "MGI:5593791"; tag "TAGENE";
chr18	HAVANA	exon	57058778	57059486	0	+	.	gene_id "ENSMUSG00000119992.2"; transcript_id "ENSMUST00000281658.1"; gene_type "lncRNA"; gene_name "Gm34632"; transcript_type "lncRNA"; transcript_name "Gm34632-241"; exon_number 1; exon_id "ENSMUSE00001558130.1"; level 2; mgi_id "MGI:5593791"; tag "TAGENE";
chr18	HAVANA	exon	57058778	57059507	0	+	.	gene_id "ENSMUSG00000119992.2"; transcript_id "ENSMUST00000281691.1"; gene_type "lncRNA"; gene_name "Gm34632"; transcript_type "lncRNA"; transcript_name "Gm34632-274"; exon_number 1; exon_id "ENSMUSE00001558205.1"; level 2; mgi_id "MGI:5593791"; tag "TAGENE";
chr18	HAVANA	transcript	57058778	57061164	0	+	.	gene_id "ENSMUSG00000119992.2"; transcript_id "ENSMUST00000281691.1"; gene_type "lncRNA"; gene_name "Gm34632"; transcript_type "lncRNA"; transcript_name "Gm34632-274"; level 2; mgi_id "MGI:5593791"; tag "TAGENE";
chr18	HAVANA	transcript	57058778	57100135	0	+	.	gene_id "ENSMUSG00000119992.2"; transcript_id "ENSMUST00000281657.1"; gene_type "lncRNA"; gene_name "Gm34632"; transcript_type "lncRNA"; transcript_name "Gm34632-240"; level 2; mgi_id "MGI:5593791"; tag "TAGENE";
chr18	HAVANA	transcript	57058778	57100135	0	+	.	gene_id "ENSMUSG00000119992.2"; transcript_id "ENSMUST00000281658.1"; gene_type "lncRNA"; gene_name "Gm34632"; transcript_type "lncRNA"; transcript_name "Gm34632-241"; level 2; mgi_id "MGI:5593791"; tag "TAGENE";
chr18	HAVANA	exon	57058785	57059059	0	+	.	gene_id "ENSMUSG00000119992.2"; transcript_id "ENSMUST00000281643.1"; gene_type "lncRNA"; gene_name "Gm34632"; transcript_type "lncRNA"; transcript_name "Gm34632-226"; exon_number 1; exon_id "ENSMUSE00001558200.1"; level 2; mgi_id "MGI:5593791"; tag "TAGENE";
chr18	HAVANA	exon	57058785	57060194	0	+	.	gene_id "ENSMUSG00000119992.2"; transcript_id "ENSMUST00000281654.1"; gene_type "lncRNA"; gene_name "Gm34632"; transcript_type "lncRNA"; transcript_name "Gm34632-237"; exon_number 1; exon_id "ENSMUSE00001558162.1"; level 2; mgi_id "MGI:5593791"; tag "TAGENE";
chr18	HAVANA	transcript	57058785	57101392	0	+	.	gene_id "ENSMUSG00000119992.2"; transcript_id "ENSMUST00000281654.1"; gene_type "lncRNA"; gene_name "Gm34632"; transcript_type "lncRNA"; transcript_name "Gm34632-237"; level 2; mgi_id "MGI:5593791"; tag "TAGENE";
chr18	HAVANA	transcript	57058785	57108151	0	+	.	gene_id "ENSMUSG00000119992.2"; transcript_id "ENSMUST00000281643.1"; gene_type "lncRNA"; gene_name "Gm34632"; transcript_type "lncRNA"; transcript_name "Gm34632-226"; level 2; mgi_id "MGI:5593791"; tag "TAGENE";
chr18	HAVANA	exon	57058793	57059507	0	+	.	gene_id "ENSMUSG00000119992.2"; transcript_id "ENSMUST00000281675.1"; gene_type "lncRNA"; gene_name "Gm34632"; transcript_type "lncRNA"; transcript_name "Gm34632-258"; exon_number 1; exon_id "ENSMUSE00001558227.1"; level 2; mgi_id "MGI:5593791"; tag "TAGENE";
chr18	HAVANA	transcript	57058793	57092365	0	+	.	gene_id "ENSMUSG00000119992.2"; transcript_id "ENSMUST00000281675.1"; gene_type "lncRNA"; gene_name "Gm34632"; transcript_type "lncRNA"; transcript_name "Gm34632-258"; level 2; mgi_id "MGI:5593791"; tag "TAGENE";
chr18	HAVANA	exon	57058807	57058866	0	+	.	gene_id "ENSMUSG00000119992.2"; transcript_id "ENSMUST00000281692.1"; gene_type "lncRNA"; gene_name "Gm34632"; transcript_type "lncRNA"; transcript_name "Gm34632-275"; exon_number 1; exon_id "ENSMUSE00001558129.1"; level 2; mgi_id "MGI:5593791"; tag "TAGENE";
chr18	HAVANA	exon	57058807	57058866	0	+	.	gene_id "ENSMUSG00000119992.2"; transcript_id "ENSMUST00000281667.1"; gene_type "lncRNA"; gene_name "Gm34632"; transcript_type "lncRNA"; transcript_name "Gm34632-250"; exon_number 1; exon_id "ENSMUSE00001558129.1"; level 2; mgi_id "MGI:5593791"; tag "TAGENE";
chr18	HAVANA	exon	57058807	57059507	0	+	.	gene_id "ENSMUSG00000119992.2"; transcript_id "ENSMUST00000281637.1"; gene_type "lncRNA"; gene_name "Gm34632"; transcript_type "lncRNA"; transcript_name "Gm34632-220"; exon_number 1; exon_id "ENSMUSE00001558219.1"; level 2; mgi_id "MGI:5593791"; tag "TAGENE";
chr18	HAVANA	transcript	57058807	57061164	0	+	.	gene_id "ENSMUSG00000119992.2"; transcript_id "ENSMUST00000281692.1"; gene_type "lncRNA"; gene_name "Gm34632"; transcript_type "lncRNA"; transcript_name "Gm34632-275"; level 2; mgi_id "MGI:5593791"; tag "TAGENE";
chr18	HAVANA	transcript	57058807	57099153	0	+	.	gene_id "ENSMUSG00000119992.2"; transcript_id "ENSMUST00000281667.1"; gene_type "lncRNA"; gene_name "Gm34632"; transcript_type "lncRNA"; transcript_name "Gm34632-250"; level 2; mgi_id "MGI:5593791"; tag "TAGENE";
chr18	HAVANA	transcript	57058807	57123533	0	+	.	gene_id "ENSMUSG00000119992.2"; transcript_id "ENSMUST00000281637.1"; gene_type "lncRNA"; gene_name "Gm34632"; transcript_type "lncRNA"; transcript_name "Gm34632-220"; level 2; mgi_id "MGI:5593791"; tag "TAGENE";
chr18	HAVANA	exon	57058810	57058866	0	+	.	gene_id "ENSMUSG00000119992.2"; transcript_id "ENSMUST00000281669.1"; gene_type "lncRNA"; gene_name "Gm34632"; transcript_type "lncRNA"; transcript_name "Gm34632-252"; exon_number 1; exon_id "ENSMUSE00001558204.1"; level 2; mgi_id "MGI:5593791"; tag "TAGENE";
chr18	HAVANA	exon	57058810	57059507	0	+	.	gene_id "ENSMUSG00000119992.2"; transcript_id "ENSMUST00000281659.1"; gene_type "lncRNA"; gene_name "Gm34632"; transcript_type "lncRNA"; transcript_name "Gm34632-242"; exon_number 1; exon_id "ENSMUSE00001558191.1"; level 2; mgi_id "MGI:5593791"; tag "TAGENE";
chr18	HAVANA	exon	57058810	57060194	0	+	.	gene_id "ENSMUSG00000119992.2"; transcript_id "ENSMUST00000281620.1"; gene_type "lncRNA"; gene_name "Gm34632"; transcript_type "lncRNA"; transcript_name "Gm34632-203"; exon_number 1; exon_id "ENSMUSE00001558187.1"; level 2; mgi_id "MGI:5593791"; tag "TAGENE";
chr18	HAVANA	transcript	57058810	57099150	0	+	.	gene_id "ENSMUSG00000119992.2"; transcript_id "ENSMUST00000281669.1"; gene_type "lncRNA"; gene_name "Gm34632"; transcript_type "lncRNA"; transcript_name "Gm34632-252"; level 2; mgi_id "MGI:5593791"; tag "TAGENE";
chr18	HAVANA	transcript	57058810	57100135	0	+	.	gene_id "ENSMUSG00000119992.2"; transcript_id "ENSMUST00000281659.1"; gene_type "lncRNA"; gene_name "Gm34632"; transcript_type "lncRNA"; transcript_name "Gm34632-242"; level 2; mgi_id "MGI:5593791"; tag "TAGENE";
chr18	HAVANA	transcript	57058810	57156276	0	+	.	gene_id "ENSMUSG00000119992.2"; transcript_id "ENSMUST00000281620.1"; gene_type "lncRNA"; gene_name "Gm34632"; transcript_type "lncRNA"; transcript_name "Gm34632-203"; level 2; mgi_id "MGI:5593791"; tag "TAGENE";
chr18	HAVANA	exon	57058811	57058866	0	+	.	gene_id "ENSMUSG00000119992.2"; transcript_id "ENSMUST00000281621.1"; gene_type "lncRNA"; gene_name "Gm34632"; transcript_type "lncRNA"; transcript_name "Gm34632-204"; exon_number 1; exon_id "ENSMUSE00001558156.1"; level 2; mgi_id "MGI:5593791"; tag "TAGENE";
chr18	HAVANA	transcript	57058811	57156276	0	+	.	gene_id "ENSMUSG00000119992.2"; transcript_id "ENSMUST00000281621.1"; gene_type "lncRNA"; gene_name "Gm34632"; transcript_type "lncRNA"; transcript_name "Gm34632-204"; level 2; mgi_id "MGI:5593791"; tag "TAGENE";
chr18	HAVANA	exon	57058813	57058866	0	+	.	gene_id "ENSMUSG00000119992.2"; transcript_id "ENSMUST00000281622.1"; gene_type "lncRNA"; gene_name "Gm34632"; transcript_type "lncRNA"; transcript_name "Gm34632-205"; exon_number 1; exon_id "ENSMUSE00001558169.1"; level 2; mgi_id "MGI:5593791"; tag "TAGENE";
chr18	HAVANA	exon	57058813	57059507	0	+	.	gene_id "ENSMUSG00000119992.2"; transcript_id "ENSMUST00000281660.1"; gene_type "lncRNA"; gene_name "Gm34632"; transcript_type "lncRNA"; transcript_name "Gm34632-243"; exon_number 1; exon_id "ENSMUSE00001558203.1"; level 2; mgi_id "MGI:5593791"; tag "TAGENE";
chr18	HAVANA	transcript	57058813	57100135	0	+	.	gene_id "ENSMUSG00000119992.2"; transcript_id "ENSMUST00000281660.1"; gene_type "lncRNA"; gene_name "Gm34632"; transcript_type "lncRNA"; transcript_name "Gm34632-243"; level 2; mgi_id "MGI:5593791"; tag "TAGENE";
chr18	HAVANA	transcript	57058813	57156276	0	+	.	gene_id "ENSMUSG00000119992.2"; transcript_id "ENSMUST00000281622.1"; gene_type "lncRNA"; gene_name "Gm34632"; transcript_type "lncRNA"; transcript_name "Gm34632-205"; level 2; mgi_id "MGI:5593791"; tag "TAGENE";
chr18	HAVANA	exon	57058814	57058866	0	+	.	gene_id "ENSMUSG00000119992.2"; transcript_id "ENSMUST00000281632.1"; gene_type "lncRNA"; gene_name "Gm34632"; transcript_type "lncRNA"; transcript_name "Gm34632-215"; exon_number 1; exon_id "ENSMUSE00001558226.1"; level 2; mgi_id "MGI:5593791"; tag "TAGENE";
chr18	HAVANA	exon	57058814	57058866	0	+	.	gene_id "ENSMUSG00000119992.2"; transcript_id "ENSMUST00000281619.1"; gene_type "lncRNA"; gene_name "Gm34632"; transcript_type "lncRNA"; transcript_name "Gm34632-202"; exon_number 1; exon_id "ENSMUSE00001558226.1"; level 2; mgi_id "MGI:5593791"; tag "basic"; tag "Ensembl_canonical"; tag "GENCODE_Primary"; tag "TAGENE";
chr18	HAVANA	exon	57058814	57059059	0	+	.	gene_id "ENSMUSG00000119992.2"; transcript_id "ENSMUST00000281651.1"; gene_type "lncRNA"; gene_name "Gm34632"; transcript_type "lncRNA"; transcript_name "Gm34632-234"; exon_number 1; exon_id "ENSMUSE00001558165.1"; level 2; mgi_id "MGI:5593791"; tag "TAGENE";
chr18	HAVANA	exon	57058814	57059059	0	+	.	gene_id "ENSMUSG00000119992.2"; transcript_id "ENSMUST00000281623.1"; gene_type "lncRNA"; gene_name "Gm34632"; transcript_type "lncRNA"; transcript_name "Gm34632-206"; exon_number 1; exon_id "ENSMUSE00001558165.1"; level 2; mgi_id "MGI:5593791"; tag "TAGENE";
chr18	HAVANA	exon	57058814	57059486	0	+	.	gene_id "ENSMUSG00000119992.2"; transcript_id "ENSMUST00000281671.1"; gene_type "lncRNA"; gene_name "Gm34632"; transcript_type "lncRNA"; transcript_name "Gm34632-254"; exon_number 1; exon_id "ENSMUSE00001558178.1"; level 2; mgi_id "MGI:5593791"; tag "basic"; tag "TAGENE";
chr18	HAVANA	exon	57058814	57059486	0	+	.	gene_id "ENSMUSG00000119992.2"; transcript_id "ENSMUST00000281624.1"; gene_type "lncRNA"; gene_name "Gm34632"; transcript_type "lncRNA"; transcript_name "Gm34632-207"; exon_number 1; exon_id "ENSMUSE00001558178.1"; level 2; mgi_id "MGI:5593791"; tag "TAGENE";
chr18	HAVANA	exon	57058814	57060194	0	+	.	gene_id "ENSMUSG00000119992.2"; transcript_id "ENSMUST00000281685.1"; gene_type "lncRNA"; gene_name "Gm34632"; transcript_type "lncRNA"; transcript_name "Gm34632-268"; exon_number 1; exon_id "ENSMUSE00001558222.1"; level 2; mgi_id "MGI:5593791"; tag "basic"; tag "TAGENE";
chr18	HAVANA	exon	57058814	57060194	0	+	.	gene_id "ENSMUSG00000119992.2"; transcript_id "ENSMUST00000281638.1"; gene_type "lncRNA"; gene_name "Gm34632"; transcript_type "lncRNA"; transcript_name "Gm34632-221"; exon_number 1; exon_id "ENSMUSE00001558222.1"; level 2; mgi_id "MGI:5593791"; tag "TAGENE";
chr18	HAVANA	transcript	57058814	57069974	0	+	.	gene_id "ENSMUSG00000119992.2"; transcript_id "ENSMUST00000281685.1"; gene_type "lncRNA"; gene_name "Gm34632"; transcript_type "lncRNA"; transcript_name "Gm34632-268"; level 2; mgi_id "MGI:5593791"; tag "basic"; tag "TAGENE";
chr18	HAVANA	transcript	57058814	57099150	0	+	.	gene_id "ENSMUSG00000119992.2"; transcript_id "ENSMUST00000281671.1"; gene_type "lncRNA"; gene_name "Gm34632"; transcript_type "lncRNA"; transcript_name "Gm34632-254"; level 2; mgi_id "MGI:5593791"; tag "basic"; tag "TAGENE";
chr18	HAVANA	transcript	57058814	57108032	0	+	.	gene_id "ENSMUSG00000119992.2"; transcript_id "ENSMUST00000281651.1"; gene_type "lncRNA"; gene_name "Gm34632"; transcript_type "lncRNA"; transcript_name "Gm34632-234"; level 2; mgi_id "MGI:5593791"; tag "TAGENE";
chr18	HAVANA	transcript	57058814	57123535	0	+	.	gene_id "ENSMUSG00000119992.2"; transcript_id "ENSMUST00000281638.1"; gene_type "lncRNA"; gene_name "Gm34632"; transcript_type "lncRNA"; transcript_name "Gm34632-221"; level 2; mgi_id "MGI:5593791"; tag "TAGENE";
chr18	HAVANA	transcript	57058814	57156061	0	+	.	gene_id "ENSMUSG00000119992.2"; transcript_id "ENSMUST00000281632.1"; gene_type "lncRNA"; gene_name "Gm34632"; transcript_type "lncRNA"; transcript_name "Gm34632-215"; level 2; mgi_id "MGI:5593791"; tag "TAGENE";
chr18	HAVANA	transcript	57058814	57156273	0	+	.	gene_id "ENSMUSG00000119992.2"; transcript_id "ENSMUST00000281624.1"; gene_type "lncRNA"; gene_name "Gm34632"; transcript_type "lncRNA"; transcript_name "Gm34632-207"; level 2; mgi_id "MGI:5593791"; tag "TAGENE";
chr18	HAVANA	transcript	57058814	57156276	0	+	.	gene_id "ENSMUSG00000119992.2"; transcript_id "ENSMUST00000281623.1"; gene_type "lncRNA"; gene_name "Gm34632"; transcript_type "lncRNA"; transcript_name "Gm34632-206"; level 2; mgi_id "MGI:5593791"; tag "TAGENE";
chr18	HAVANA	transcript	57058814	57214137	0	+	.	gene_id "ENSMUSG00000119992.2"; transcript_id "ENSMUST00000281619.1"; gene_type "lncRNA"; gene_name "Gm34632"; transcript_type "lncRNA"; transcript_name "Gm34632-202"; level 2; mgi_id "MGI:5593791"; tag "basic"; tag "Ensembl_canonical"; tag "GENCODE_Primary"; tag "TAGENE";
chr18	HAVANA	exon	57058815	57059059	0	+	.	gene_id "ENSMUSG00000119992.2"; transcript_id "ENSMUST00000281693.1"; gene_type "lncRNA"; gene_name "Gm34632"; transcript_type "lncRNA"; transcript_name "Gm34632-276"; exon_number 1; exon_id "ENSMUSE00001558207.1"; level 2; mgi_id "MGI:5593791"; tag "TAGENE";
chr18	HAVANA	exon	57058815	57059059	0	+	.	gene_id "ENSMUSG00000119992.2"; transcript_id "ENSMUST00000281670.1"; gene_type "lncRNA"; gene_name "Gm34632"; transcript_type "lncRNA"; transcript_name "Gm34632-253"; exon_number 1; exon_id "ENSMUSE00001558207.1"; level 2; mgi_id "MGI:5593791"; tag "TAGENE";
chr18	HAVANA	exon	57058815	57059059	0	+	.	gene_id "ENSMUSG00000119992.2"; transcript_id "ENSMUST00000281639.1"; gene_type "lncRNA"; gene_name "Gm34632"; transcript_type "lncRNA"; transcript_name "Gm34632-222"; exon_number 1; exon_id "ENSMUSE00001558207.1"; level 2; mgi_id "MGI:5593791"; tag "TAGENE";
chr18	HAVANA	exon	57058815	57059486	0	+	.	gene_id "ENSMUSG00000119992.2"; transcript_id "ENSMUST00000281645.1"; gene_type "lncRNA"; gene_name "Gm34632"; transcript_type "lncRNA"; transcript_name "Gm34632-228"; exon_number 1; exon_id "ENSMUSE00001558221.1"; level 2; mgi_id "MGI:5593791"; tag "TAGENE";
chr18	HAVANA	transcript	57058815	57061164	0	+	.	gene_id "ENSMUSG00000119992.2"; transcript_id "ENSMUST00000281693.1"; gene_type "lncRNA"; gene_name "Gm34632"; transcript_type "lncRNA"; transcript_name "Gm34632-276"; level 2; mgi_id "MGI:5593791"; tag "TAGENE";
chr18	HAVANA	transcript	57058815	57099151	0	+	.	gene_id "ENSMUSG00000119992.2"; transcript_id "ENSMUST00000281670.1"; gene_type "lncRNA"; gene_name "Gm34632"; transcript_type "lncRNA"; transcript_name "Gm34632-253"; level 2; mgi_id "MGI:5593791"; tag "TAGENE";
chr18	HAVANA	transcript	57058815	57108063	0	+	.	gene_id "ENSMUSG00000119992.2"; transcript_id "ENSMUST00000281645.1"; gene_type "lncRNA"; gene_name "Gm34632"; transcript_type "lncRNA"; transcript_name "Gm34632-228"; level 2; mgi_id "MGI:5593791"; tag "TAGENE";
chr18	HAVANA	transcript	57058815	57116001	0	+	.	gene_id "ENSMUSG00000119992.2"; transcript_id "ENSMUST00000281639.1"; gene_type "lncRNA"; gene_name "Gm34632"; transcript_type "lncRNA"; transcript_name "Gm34632-222"; level 2; mgi_id "MGI:5593791"; tag "TAGENE";
chr18	HAVANA	exon	57058816	57059059	0	+	.	gene_id "ENSMUSG00000119992.2"; transcript_id "ENSMUST00000281662.1"; gene_type "lncRNA"; gene_name "Gm34632"; transcript_type "lncRNA"; transcript_name "Gm34632-245"; exon_number 1; exon_id "ENSMUSE00001558122.1"; level 2; mgi_id "MGI:5593791"; tag "TAGENE";
chr18	HAVANA	exon	57058816	57059059	0	+	.	gene_id "ENSMUSG00000119992.2"; transcript_id "ENSMUST00000281663.1"; gene_type "lncRNA"; gene_name "Gm34632"; transcript_type "lncRNA"; transcript_name "Gm34632-246"; exon_number 1; exon_id "ENSMUSE00001558122.1"; level 2; mgi_id "MGI:5593791"; tag "TAGENE";
chr18	HAVANA	exon	57058816	57059507	0	+	.	gene_id "ENSMUSG00000119992.2"; transcript_id "ENSMUST00000281678.1"; gene_type "lncRNA"; gene_name "Gm34632"; transcript_type "lncRNA"; transcript_name "Gm34632-261"; exon_number 1; exon_id "ENSMUSE00001558128.1"; level 2; mgi_id "MGI:5593791"; tag "TAGENE";
chr18	HAVANA	exon	57058816	57059507	0	+	.	gene_id "ENSMUSG00000119992.2"; transcript_id "ENSMUST00000281676.1"; gene_type "lncRNA"; gene_name "Gm34632"; transcript_type "lncRNA"; transcript_name "Gm34632-259"; exon_number 1; exon_id "ENSMUSE00001558128.1"; level 2; mgi_id "MGI:5593791"; tag "TAGENE";
chr18	HAVANA	exon	57058816	57059507	0	+	.	gene_id "ENSMUSG00000119992.2"; transcript_id "ENSMUST00000281647.1"; gene_type "lncRNA"; gene_name "Gm34632"; transcript_type "lncRNA"; transcript_name "Gm34632-230"; exon_number 1; exon_id "ENSMUSE00001558128.1"; level 2; mgi_id "MGI:5593791"; tag "TAGENE";
chr18	HAVANA	exon	57058816	57059507	0	+	.	gene_id "ENSMUSG00000119992.2"; transcript_id "ENSMUST00000281626.1"; gene_type "lncRNA"; gene_name "Gm34632"; transcript_type "lncRNA"; transcript_name "Gm34632-209"; exon_number 1; exon_id "ENSMUSE00001558128.1"; level 2; mgi_id "MGI:5593791"; tag "TAGENE";
chr18	ENSEMBL_gcm37	exon	57058816	57059507	1.09341788434615	+	.	gene_id "ENSMUSG00000119992.2"; transcript_id "ENSMUSG00000119992.2_tx_2"; exon_id "chr18_57058816_57059507_+"; exonnum "1"; txlen "1572";
chr18	HAVANA	exon	57058816	57060194	0	+	.	gene_id "ENSMUSG00000119992.2"; transcript_id "ENSMUST00000281661.1"; gene_type "lncRNA"; gene_name "Gm34632"; transcript_type "lncRNA"; transcript_name "Gm34632-244"; exon_number 1; exon_id "ENSMUSE00001558217.1"; level 2; mgi_id "MGI:5593791"; tag "TAGENE";
chr18	HAVANA	transcript	57058816	57076636	0	+	.	gene_id "ENSMUSG00000119992.2"; transcript_id "ENSMUST00000281678.1"; gene_type "lncRNA"; gene_name "Gm34632"; transcript_type "lncRNA"; transcript_name "Gm34632-261"; level 2; mgi_id "MGI:5593791"; tag "TAGENE";
chr18	HAVANA	transcript	57058816	57086213	0	+	.	gene_id "ENSMUSG00000119992.2"; transcript_id "ENSMUST00000281676.1"; gene_type "lncRNA"; gene_name "Gm34632"; transcript_type "lncRNA"; transcript_name "Gm34632-259"; level 2; mgi_id "MGI:5593791"; tag "TAGENE";
chr18	HAVANA	transcript	57058816	57100135	0	+	.	gene_id "ENSMUSG00000119992.2"; transcript_id "ENSMUST00000281661.1"; gene_type "lncRNA"; gene_name "Gm34632"; transcript_type "lncRNA"; transcript_name "Gm34632-244"; level 2; mgi_id "MGI:5593791"; tag "TAGENE";
chr18	HAVANA	transcript	57058816	57100135	0	+	.	gene_id "ENSMUSG00000119992.2"; transcript_id "ENSMUST00000281662.1"; gene_type "lncRNA"; gene_name "Gm34632"; transcript_type "lncRNA"; transcript_name "Gm34632-245"; level 2; mgi_id "MGI:5593791"; tag "TAGENE";
chr18	HAVANA	transcript	57058816	57100135	0	+	.	gene_id "ENSMUSG00000119992.2"; transcript_id "ENSMUST00000281663.1"; gene_type "lncRNA"; gene_name "Gm34632"; transcript_type "lncRNA"; transcript_name "Gm34632-246"; level 2; mgi_id "MGI:5593791"; tag "TAGENE";
chr18	HAVANA	transcript	57058816	57108061	0	+	.	gene_id "ENSMUSG00000119992.2"; transcript_id "ENSMUST00000281647.1"; gene_type "lncRNA"; gene_name "Gm34632"; transcript_type "lncRNA"; transcript_name "Gm34632-230"; level 2; mgi_id "MGI:5593791"; tag "TAGENE";
chr18	HAVANA	transcript	57058816	57156274	0	+	.	gene_id "ENSMUSG00000119992.2"; transcript_id "ENSMUST00000281626.1"; gene_type "lncRNA"; gene_name "Gm34632"; transcript_type "lncRNA"; transcript_name "Gm34632-209"; level 2; mgi_id "MGI:5593791"; tag "TAGENE";
chr18	HAVANA	exon	57058817	57059507	0	+	.	gene_id "ENSMUSG00000119992.2"; transcript_id "ENSMUST00000281646.1"; gene_type "lncRNA"; gene_name "Gm34632"; transcript_type "lncRNA"; transcript_name "Gm34632-229"; exon_number 1; exon_id "ENSMUSE00001558213.1"; level 2; mgi_id "MGI:5593791"; tag "basic"; tag "TAGENE";
chr18	HAVANA	transcript	57058817	57108063	0	+	.	gene_id "ENSMUSG00000119992.2"; transcript_id "ENSMUST00000281646.1"; gene_type "lncRNA"; gene_name "Gm34632"; transcript_type "lncRNA"; transcript_name "Gm34632-229"; level 2; mgi_id "MGI:5593791"; tag "basic"; tag "TAGENE";
chr18	HAVANA	exon	57058818	57059059	0	+	.	gene_id "ENSMUSG00000119992.2"; transcript_id "ENSMUST00000281648.1"; gene_type "lncRNA"; gene_name "Gm34632"; transcript_type "lncRNA"; transcript_name "Gm34632-231"; exon_number 1; exon_id "ENSMUSE00001558174.1"; level 2; mgi_id "MGI:5593791"; tag "TAGENE";
chr18	HAVANA	exon	57058818	57059059	0	+	.	gene_id "ENSMUSG00000119992.2"; transcript_id "ENSMUST00000281640.1"; gene_type "lncRNA"; gene_name "Gm34632"; transcript_type "lncRNA"; transcript_name "Gm34632-223"; exon_number 1; exon_id "ENSMUSE00001558174.1"; level 2; mgi_id "MGI:5593791"; tag "TAGENE";
chr18	HAVANA	exon	57058818	57059059	0	+	.	gene_id "ENSMUSG00000119992.2"; transcript_id "ENSMUST00000281625.1"; gene_type "lncRNA"; gene_name "Gm34632"; transcript_type "lncRNA"; transcript_name "Gm34632-208"; exon_number 1; exon_id "ENSMUSE00001558174.1"; level 2; mgi_id "MGI:5593791"; tag "basic"; tag "TAGENE";
chr18	HAVANA	exon	57058818	57059507	0	+	.	gene_id "ENSMUSG00000119992.2"; transcript_id "ENSMUST00000281668.1"; gene_type "lncRNA"; gene_name "Gm34632"; transcript_type "lncRNA"; transcript_name "Gm34632-251"; exon_number 1; exon_id "ENSMUSE00001558123.1"; level 2; mgi_id "MGI:5593791"; tag "TAGENE";
chr18	HAVANA	transcript	57058818	57099158	0	+	.	gene_id "ENSMUSG00000119992.2"; transcript_id "ENSMUST00000281668.1"; gene_type "lncRNA"; gene_name "Gm34632"; transcript_type "lncRNA"; transcript_name "Gm34632-251"; level 2; mgi_id "MGI:5593791"; tag "TAGENE";
chr18	HAVANA	transcript	57058818	57108063	0	+	.	gene_id "ENSMUSG00000119992.2"; transcript_id "ENSMUST00000281648.1"; gene_type "lncRNA"; gene_name "Gm34632"; transcript_type "lncRNA"; transcript_name "Gm34632-231"; level 2; mgi_id "MGI:5593791"; tag "TAGENE";
chr18	HAVANA	transcript	57058818	57115999	0	+	.	gene_id "ENSMUSG00000119992.2"; transcript_id "ENSMUST00000281640.1"; gene_type "lncRNA"; gene_name "Gm34632"; transcript_type "lncRNA"; transcript_name "Gm34632-223"; level 2; mgi_id "MGI:5593791"; tag "TAGENE";
chr18	HAVANA	transcript	57058818	57156276	0	+	.	gene_id "ENSMUSG00000119992.2"; transcript_id "ENSMUST00000281625.1"; gene_type "lncRNA"; gene_name "Gm34632"; transcript_type "lncRNA"; transcript_name "Gm34632-208"; level 2; mgi_id "MGI:5593791"; tag "basic"; tag "TAGENE";
chr18	HAVANA	exon	57058836	57059059	0	+	.	gene_id "ENSMUSG00000119992.2"; transcript_id "ENSMUST00000281649.1"; gene_type "lncRNA"; gene_name "Gm34632"; transcript_type "lncRNA"; transcript_name "Gm34632-232"; exon_number 1; exon_id "ENSMUSE00001558145.1"; level 2; mgi_id "MGI:5593791"; tag "TAGENE";
chr18	ENSEMBL_gcm37	exon	57058836	57059059	0.851112293755503	+	.	gene_id "ENSMUSG00000119992.2"; transcript_id "ENSMUSG00000119992.2_tx_3"; exon_id "chr18_57058836_57059059_+"; exonnum "1"; txlen "1104";
chr18	HAVANA	transcript	57058836	57108063	0	+	.	gene_id "ENSMUSG00000119992.2"; transcript_id "ENSMUST00000281649.1"; gene_type "lncRNA"; gene_name "Gm34632"; transcript_type "lncRNA"; transcript_name "Gm34632-232"; level 2; mgi_id "MGI:5593791"; tag "TAGENE";
chr18	HAVANA	exon	57058838	57058866	0	+	.	gene_id "ENSMUSG00000119992.2"; transcript_id "ENSMUST00000281672.1"; gene_type "lncRNA"; gene_name "Gm34632"; transcript_type "lncRNA"; transcript_name "Gm34632-255"; exon_number 1; exon_id "ENSMUSE00001558184.1"; level 2; mgi_id "MGI:5593791"; tag "TAGENE";
chr18	HAVANA	transcript	57058838	57099154	0	+	.	gene_id "ENSMUSG00000119992.2"; transcript_id "ENSMUST00000281672.1"; gene_type "lncRNA"; gene_name "Gm34632"; transcript_type "lncRNA"; transcript_name "Gm34632-255"; level 2; mgi_id "MGI:5593791"; tag "TAGENE";
chr18	HAVANA	exon	57058841	57059059	0	+	.	gene_id "ENSMUSG00000119992.2"; transcript_id "ENSMUST00000281641.1"; gene_type "lncRNA"; gene_name "Gm34632"; transcript_type "lncRNA"; transcript_name "Gm34632-224"; exon_number 1; exon_id "ENSMUSE00001558152.1"; level 2; mgi_id "MGI:5593791"; tag "TAGENE";
chr18	HAVANA	exon	57058841	57059507	0	+	.	gene_id "ENSMUSG00000119992.2"; transcript_id "ENSMUST00000281687.1"; gene_type "lncRNA"; gene_name "Gm34632"; transcript_type "lncRNA"; transcript_name "Gm34632-270"; exon_number 1; exon_id "ENSMUSE00001558153.1"; level 2; mgi_id "MGI:5593791"; tag "TAGENE";
chr18	HAVANA	exon	57058841	57059507	0	+	.	gene_id "ENSMUSG00000119992.2"; transcript_id "ENSMUST00000281677.1"; gene_type "lncRNA"; gene_name "Gm34632"; transcript_type "lncRNA"; transcript_name "Gm34632-260"; exon_number 1; exon_id "ENSMUSE00001558153.1"; level 2; mgi_id "MGI:5593791"; tag "TAGENE";
chr18	HAVANA	exon	57058841	57060194	0	+	.	gene_id "ENSMUSG00000119992.2"; transcript_id "ENSMUST00000281666.1"; gene_type "lncRNA"; gene_name "Gm34632"; transcript_type "lncRNA"; transcript_name "Gm34632-249"; exon_number 1; exon_id "ENSMUSE00001558185.1"; level 2; mgi_id "MGI:5593791"; tag "TAGENE";
chr18	HAVANA	transcript	57058841	57069441	0	+	.	gene_id "ENSMUSG00000119992.2"; transcript_id "ENSMUST00000281687.1"; gene_type "lncRNA"; gene_name "Gm34632"; transcript_type "lncRNA"; transcript_name "Gm34632-270"; level 2; mgi_id "MGI:5593791"; tag "TAGENE";
chr18	HAVANA	transcript	57058841	57086045	0	+	.	gene_id "ENSMUSG00000119992.2"; transcript_id "ENSMUST00000281677.1"; gene_type "lncRNA"; gene_name "Gm34632"; transcript_type "lncRNA"; transcript_name "Gm34632-260"; level 2; mgi_id "MGI:5593791"; tag "TAGENE";
chr18	HAVANA	transcript	57058841	57099938	0	+	.	gene_id "ENSMUSG00000119992.2"; transcript_id "ENSMUST00000281666.1"; gene_type "lncRNA"; gene_name "Gm34632"; transcript_type "lncRNA"; transcript_name "Gm34632-249"; level 2; mgi_id "MGI:5593791"; tag "TAGENE";
chr18	HAVANA	transcript	57058841	57116008	0	+	.	gene_id "ENSMUSG00000119992.2"; transcript_id "ENSMUST00000281641.1"; gene_type "lncRNA"; gene_name "Gm34632"; transcript_type "lncRNA"; transcript_name "Gm34632-224"; level 2; mgi_id "MGI:5593791"; tag "TAGENE";
chr18	HAVANA	exon	57058843	57059507	0	+	.	gene_id "ENSMUSG00000119992.2"; transcript_id "ENSMUST00000281673.1"; gene_type "lncRNA"; gene_name "Gm34632"; transcript_type "lncRNA"; transcript_name "Gm34632-256"; exon_number 1; exon_id "ENSMUSE00001558177.1"; level 2; mgi_id "MGI:5593791"; tag "basic"; tag "TAGENE";
chr18	HAVANA	transcript	57058843	57099158	0	+	.	gene_id "ENSMUSG00000119992.2"; transcript_id "ENSMUST00000281673.1"; gene_type "lncRNA"; gene_name "Gm34632"; transcript_type "lncRNA"; transcript_name "Gm34632-256"; level 2; mgi_id "MGI:5593791"; tag "basic"; tag "TAGENE";
chr18	HAVANA	exon	57058844	57059059	0	+	.	gene_id "ENSMUSG00000119992.2"; transcript_id "ENSMUST00000281680.1"; gene_type "lncRNA"; gene_name "Gm34632"; transcript_type "lncRNA"; transcript_name "Gm34632-263"; exon_number 1; exon_id "ENSMUSE00001558194.1"; level 2; mgi_id "MGI:5593791"; tag "TAGENE";
chr18	HAVANA	exon	57058844	57059059	0	+	.	gene_id "ENSMUSG00000119992.2"; transcript_id "ENSMUST00000281674.1"; gene_type "lncRNA"; gene_name "Gm34632"; transcript_type "lncRNA"; transcript_name "Gm34632-257"; exon_number 1; exon_id "ENSMUSE00001558194.1"; level 2; mgi_id "MGI:5593791"; tag "basic"; tag "TAGENE";
chr18	HAVANA	exon	57058844	57059059	0	+	.	gene_id "ENSMUSG00000119992.2"; transcript_id "ENSMUST00000281633.1"; gene_type "lncRNA"; gene_name "Gm34632"; transcript_type "lncRNA"; transcript_name "Gm34632-216"; exon_number 1; exon_id "ENSMUSE00001558194.1"; level 2; mgi_id "MGI:5593791"; tag "TAGENE";
chr18	HAVANA	exon	57058844	57059059	0	+	.	gene_id "ENSMUSG00000119992.2"; transcript_id "ENSMUST00000281629.1"; gene_type "lncRNA"; gene_name "Gm34632"; transcript_type "lncRNA"; transcript_name "Gm34632-212"; exon_number 1; exon_id "ENSMUSE00001558194.1"; level 2; mgi_id "MGI:5593791"; tag "TAGENE";
chr18	HAVANA	exon	57058844	57059059	0	+	.	gene_id "ENSMUSG00000119992.2"; transcript_id "ENSMUST00000281627.1"; gene_type "lncRNA"; gene_name "Gm34632"; transcript_type "lncRNA"; transcript_name "Gm34632-210"; exon_number 1; exon_id "ENSMUSE00001558194.1"; level 2; mgi_id "MGI:5593791"; tag "TAGENE";
chr18	HAVANA	exon	57058844	57059059	0	+	.	gene_id "ENSMUSG00000119992.2"; transcript_id "ENSMUST00000281628.1"; gene_type "lncRNA"; gene_name "Gm34632"; transcript_type "lncRNA"; transcript_name "Gm34632-211"; exon_number 1; exon_id "ENSMUSE00001558194.1"; level 2; mgi_id "MGI:5593791"; tag "TAGENE";
chr18	HAVANA	exon	57058844	57059486	0	+	.	gene_id "ENSMUSG00000119992.2"; transcript_id "ENSMUST00000281686.1"; gene_type "lncRNA"; gene_name "Gm34632"; transcript_type "lncRNA"; transcript_name "Gm34632-269"; exon_number 1; exon_id "ENSMUSE00001558198.1"; level 2; mgi_id "MGI:5593791"; tag "TAGENE";
chr18	HAVANA	exon	57058844	57059486	0	+	.	gene_id "ENSMUSG00000119992.2"; transcript_id "ENSMUST00000281681.1"; gene_type "lncRNA"; gene_name "Gm34632"; transcript_type "lncRNA"; transcript_name "Gm34632-264"; exon_number 1; exon_id "ENSMUSE00001558198.1"; level 2; mgi_id "MGI:5593791"; tag "TAGENE";
chr18	HAVANA	exon	57058844	57060194	0	+	.	gene_id "ENSMUSG00000119992.2"; transcript_id "ENSMUST00000281650.1"; gene_type "lncRNA"; gene_name "Gm34632"; transcript_type "lncRNA"; transcript_name "Gm34632-233"; exon_number 1; exon_id "ENSMUSE00001558175.1"; level 2; mgi_id "MGI:5593791"; tag "TAGENE";
chr18	HAVANA	transcript	57058844	57069966	0	+	.	gene_id "ENSMUSG00000119992.2"; transcript_id "ENSMUST00000281686.1"; gene_type "lncRNA"; gene_name "Gm34632"; transcript_type "lncRNA"; transcript_name "Gm34632-269"; level 2; mgi_id "MGI:5593791"; tag "TAGENE";
chr18	HAVANA	transcript	57058844	57071041	0	+	.	gene_id "ENSMUSG00000119992.2"; transcript_id "ENSMUST00000281681.1"; gene_type "lncRNA"; gene_name "Gm34632"; transcript_type "lncRNA"; transcript_name "Gm34632-264"; level 2; mgi_id "MGI:5593791"; tag "TAGENE";
chr18	HAVANA	transcript	57058844	57071146	0	+	.	gene_id "ENSMUSG00000119992.2"; transcript_id "ENSMUST00000281680.1"; gene_type "lncRNA"; gene_name "Gm34632"; transcript_type "lncRNA"; transcript_name "Gm34632-263"; level 2; mgi_id "MGI:5593791"; tag "TAGENE";
chr18	HAVANA	transcript	57058844	57099151	0	+	.	gene_id "ENSMUSG00000119992.2"; transcript_id "ENSMUST00000281674.1"; gene_type "lncRNA"; gene_name "Gm34632"; transcript_type "lncRNA"; transcript_name "Gm34632-257"; level 2; mgi_id "MGI:5593791"; tag "basic"; tag "TAGENE";
chr18	HAVANA	transcript	57058844	57108063	0	+	.	gene_id "ENSMUSG00000119992.2"; transcript_id "ENSMUST00000281650.1"; gene_type "lncRNA"; gene_name "Gm34632"; transcript_type "lncRNA"; transcript_name "Gm34632-233"; level 2; mgi_id "MGI:5593791"; tag "TAGENE";
chr18	HAVANA	transcript	57058844	57140563	0	+	.	gene_id "ENSMUSG00000119992.2"; transcript_id "ENSMUST00000281633.1"; gene_type "lncRNA"; gene_name "Gm34632"; transcript_type "lncRNA"; transcript_name "Gm34632-216"; level 2; mgi_id "MGI:5593791"; tag "TAGENE";
chr18	HAVANA	transcript	57058844	57156273	0	+	.	gene_id "ENSMUSG00000119992.2"; transcript_id "ENSMUST00000281629.1"; gene_type "lncRNA"; gene_name "Gm34632"; transcript_type "lncRNA"; transcript_name "Gm34632-212"; level 2; mgi_id "MGI:5593791"; tag "TAGENE";
chr18	HAVANA	transcript	57058844	57156276	0	+	.	gene_id "ENSMUSG00000119992.2"; transcript_id "ENSMUST00000281627.1"; gene_type "lncRNA"; gene_name "Gm34632"; transcript_type "lncRNA"; transcript_name "Gm34632-210"; level 2; mgi_id "MGI:5593791"; tag "TAGENE";
chr18	HAVANA	transcript	57058844	57156276	0	+	.	gene_id "ENSMUSG00000119992.2"; transcript_id "ENSMUST00000281628.1"; gene_type "lncRNA"; gene_name "Gm34632"; transcript_type "lncRNA"; transcript_name "Gm34632-211"; level 2; mgi_id "MGI:5593791"; tag "TAGENE";
chr18	HAVANA	exon	57058847	57060194	0	+	.	gene_id "ENSMUSG00000119992.2"; transcript_id "ENSMUST00000281630.1"; gene_type "lncRNA"; gene_name "Gm34632"; transcript_type "lncRNA"; transcript_name "Gm34632-213"; exon_number 1; exon_id "ENSMUSE00001558173.1"; level 2; mgi_id "MGI:5593791"; tag "TAGENE";
chr18	HAVANA	transcript	57058847	57156276	0	+	.	gene_id "ENSMUSG00000119992.2"; transcript_id "ENSMUST00000281630.1"; gene_type "lncRNA"; gene_name "Gm34632"; transcript_type "lncRNA"; transcript_name "Gm34632-213"; level 2; mgi_id "MGI:5593791"; tag "TAGENE";
chr18	HAVANA	exon	57058853	57059507	0	+	.	gene_id "ENSMUSG00000119992.2"; transcript_id "ENSMUST00000281664.1"; gene_type "lncRNA"; gene_name "Gm34632"; transcript_type "lncRNA"; transcript_name "Gm34632-247"; exon_number 1; exon_id "ENSMUSE00001558179.1"; level 2; mgi_id "MGI:5593791"; tag "basic"; tag "TAGENE";
chr18	HAVANA	transcript	57058853	57100135	0	+	.	gene_id "ENSMUSG00000119992.2"; transcript_id "ENSMUST00000281664.1"; gene_type "lncRNA"; gene_name "Gm34632"; transcript_type "lncRNA"; transcript_name "Gm34632-247"; level 2; mgi_id "MGI:5593791"; tag "basic"; tag "TAGENE";
chr18	HAVANA	exon	57058855	57059507	0	+	.	gene_id "ENSMUSG00000119992.2"; transcript_id "ENSMUST00000281644.1"; gene_type "lncRNA"; gene_name "Gm34632"; transcript_type "lncRNA"; transcript_name "Gm34632-227"; exon_number 1; exon_id "ENSMUSE00001558168.1"; level 2; mgi_id "MGI:5593791"; tag "basic"; tag "TAGENE";
chr18	HAVANA	transcript	57058855	57108155	0	+	.	gene_id "ENSMUSG00000119992.2"; transcript_id "ENSMUST00000281644.1"; gene_type "lncRNA"; gene_name "Gm34632"; transcript_type "lncRNA"; transcript_name "Gm34632-227"; level 2; mgi_id "MGI:5593791"; tag "basic"; tag "TAGENE";
chr18	HAVANA	exon	57058857	57059059	0	+	.	gene_id "ENSMUSG00000119992.2"; transcript_id "ENSMUST00000281631.1"; gene_type "lncRNA"; gene_name "Gm34632"; transcript_type "lncRNA"; transcript_name "Gm34632-214"; exon_number 1; exon_id "ENSMUSE00001558159.1"; level 2; mgi_id "MGI:5593791"; tag "TAGENE";
chr18	HAVANA	exon	57058857	57059507	0	+	.	gene_id "ENSMUSG00000119992.2"; transcript_id "ENSMUST00000281682.1"; gene_type "lncRNA"; gene_name "Gm34632"; transcript_type "lncRNA"; transcript_name "Gm34632-265"; exon_number 1; exon_id "ENSMUSE00001558195.1"; level 2; mgi_id "MGI:5593791"; tag "TAGENE";
chr18	HAVANA	transcript	57058857	57071046	0	+	.	gene_id "ENSMUSG00000119992.2"; transcript_id "ENSMUST00000281682.1"; gene_type "lncRNA"; gene_name "Gm34632"; transcript_type "lncRNA"; transcript_name "Gm34632-265"; level 2; mgi_id "MGI:5593791"; tag "TAGENE";
chr18	HAVANA	transcript	57058857	57156276	0	+	.	gene_id "ENSMUSG00000119992.2"; transcript_id "ENSMUST00000281631.1"; gene_type "lncRNA"; gene_name "Gm34632"; transcript_type "lncRNA"; transcript_name "Gm34632-214"; level 2; mgi_id "MGI:5593791"; tag "TAGENE";
chr18	HAVANA	exon	57058860	57059059	0	+	.	gene_id "ENSMUSG00000119992.2"; transcript_id "ENSMUST00000281665.1"; gene_type "lncRNA"; gene_name "Gm34632"; transcript_type "lncRNA"; transcript_name "Gm34632-248"; exon_number 1; exon_id "ENSMUSE00001558137.1"; level 2; mgi_id "MGI:5593791"; tag "TAGENE";
chr18	HAVANA	exon	57058860	57059486	0	+	.	gene_id "ENSMUSG00000119992.2"; transcript_id "ENSMUST00000281652.1"; gene_type "lncRNA"; gene_name "Gm34632"; transcript_type "lncRNA"; transcript_name "Gm34632-235"; exon_number 1; exon_id "ENSMUSE00001558115.1"; level 2; mgi_id "MGI:5593791"; tag "TAGENE";
chr18	HAVANA	transcript	57058860	57100135	0	+	.	gene_id "ENSMUSG00000119992.2"; transcript_id "ENSMUST00000281665.1"; gene_type "lncRNA"; gene_name "Gm34632"; transcript_type "lncRNA"; transcript_name "Gm34632-248"; level 2; mgi_id "MGI:5593791"; tag "TAGENE";
chr18	HAVANA	transcript	57058860	57108035	0	+	.	gene_id "ENSMUSG00000119992.2"; transcript_id "ENSMUST00000281652.1"; gene_type "lncRNA"; gene_name "Gm34632"; transcript_type "lncRNA"; transcript_name "Gm34632-235"; level 2; mgi_id "MGI:5593791"; tag "TAGENE";
chr18	HAVANA	exon	57058876	57059059	0	+	.	gene_id "ENSMUSG00000119992.2"; transcript_id "ENSMUST00000281679.1"; gene_type "lncRNA"; gene_name "Gm34632"; transcript_type "lncRNA"; transcript_name "Gm34632-262"; exon_number 1; exon_id "ENSMUSE00001558158.1"; level 2; mgi_id "MGI:5593791"; tag "TAGENE";
chr18	HAVANA	transcript	57058876	57076538	0	+	.	gene_id "ENSMUSG00000119992.2"; transcript_id "ENSMUST00000281679.1"; gene_type "lncRNA"; gene_name "Gm34632"; transcript_type "lncRNA"; transcript_name "Gm34632-262"; level 2; mgi_id "MGI:5593791"; tag "TAGENE";
chr18	HAVANA	exon	57059957	57060194	0	+	.	gene_id "ENSMUSG00000119992.2"; transcript_id "ENSMUST00000281653.1"; gene_type "lncRNA"; gene_name "Gm34632"; transcript_type "lncRNA"; transcript_name "Gm34632-236"; exon_number 1; exon_id "ENSMUSE00001558180.1"; level 2; mgi_id "MGI:5593791"; tag "TAGENE";
chr18	HAVANA	transcript	57059957	57108035	0	+	.	gene_id "ENSMUSG00000119992.2"; transcript_id "ENSMUST00000281653.1"; gene_type "lncRNA"; gene_name "Gm34632"; transcript_type "lncRNA"; transcript_name "Gm34632-236"; level 2; mgi_id "MGI:5593791"; tag "TAGENE";
chr18	HAVANA	exon	57060098	57060194	0	+	.	gene_id "ENSMUSG00000119992.2"; transcript_id "ENSMUST00000281655.1"; gene_type "lncRNA"; gene_name "Gm34632"; transcript_type "lncRNA"; transcript_name "Gm34632-238"; exon_number 2; exon_id "ENSMUSE00001558201.1"; level 2; mgi_id "MGI:5593791"; tag "TAGENE";
chr18	HAVANA	exon	57060098	57060194	0	+	.	gene_id "ENSMUSG00000119992.2"; transcript_id "ENSMUST00000281642.1"; gene_type "lncRNA"; gene_name "Gm34632"; transcript_type "lncRNA"; transcript_name "Gm34632-225"; exon_number 2; exon_id "ENSMUSE00001558201.1"; level 2; mgi_id "MGI:5593791"; tag "TAGENE";
chr18	HAVANA	exon	57060098	57060194	0	+	.	gene_id "ENSMUSG00000119992.2"; transcript_id "ENSMUST00000281656.1"; gene_type "lncRNA"; gene_name "Gm34632"; transcript_type "lncRNA"; transcript_name "Gm34632-239"; exon_number 2; exon_id "ENSMUSE00001558201.1"; level 2; mgi_id "MGI:5593791"; tag "TAGENE";
chr18	HAVANA	exon	57060098	57060194	0	+	.	gene_id "ENSMUSG00000119992.2"; transcript_id "ENSMUST00000281691.1"; gene_type "lncRNA"; gene_name "Gm34632"; transcript_type "lncRNA"; transcript_name "Gm34632-274"; exon_number 2; exon_id "ENSMUSE00001558201.1"; level 2; mgi_id "MGI:5593791"; tag "TAGENE";
chr18	HAVANA	exon	57060098	57060194	0	+	.	gene_id "ENSMUSG00000119992.2"; transcript_id "ENSMUST00000281657.1"; gene_type "lncRNA"; gene_name "Gm34632"; transcript_type "lncRNA"; transcript_name "Gm34632-240"; exon_number 2; exon_id "ENSMUSE00001558201.1"; level 2; mgi_id "MGI:5593791"; tag "TAGENE";
chr18	HAVANA	exon	57060098	57060194	0	+	.	gene_id "ENSMUSG00000119992.2"; transcript_id "ENSMUST00000281658.1"; gene_type "lncRNA"; gene_name "Gm34632"; transcript_type "lncRNA"; transcript_name "Gm34632-241"; exon_number 2; exon_id "ENSMUSE00001558201.1"; level 2; mgi_id "MGI:5593791"; tag "TAGENE";
chr18	HAVANA	exon	57060098	57060194	0	+	.	gene_id "ENSMUSG00000119992.2"; transcript_id "ENSMUST00000281643.1"; gene_type "lncRNA"; gene_name "Gm34632"; transcript_type "lncRNA"; transcript_name "Gm34632-226"; exon_number 2; exon_id "ENSMUSE00001558201.1"; level 2; mgi_id "MGI:5593791"; tag "TAGENE";
chr18	HAVANA	exon	57060098	57060194	0	+	.	gene_id "ENSMUSG00000119992.2"; transcript_id "ENSMUST00000281675.1"; gene_type "lncRNA"; gene_name "Gm34632"; transcript_type "lncRNA"; transcript_name "Gm34632-258"; exon_number 2; exon_id "ENSMUSE00001558201.1"; level 2; mgi_id "MGI:5593791"; tag "TAGENE";
chr18	HAVANA	exon	57060098	57060194	0	+	.	gene_id "ENSMUSG00000119992.2"; transcript_id "ENSMUST00000281692.1"; gene_type "lncRNA"; gene_name "Gm34632"; transcript_type "lncRNA"; transcript_name "Gm34632-275"; exon_number 2; exon_id "ENSMUSE00001558201.1"; level 2; mgi_id "MGI:5593791"; tag "TAGENE";
chr18	HAVANA	exon	57060098	57060194	0	+	.	gene_id "ENSMUSG00000119992.2"; transcript_id "ENSMUST00000281667.1"; gene_type "lncRNA"; gene_name "Gm34632"; transcript_type "lncRNA"; transcript_name "Gm34632-250"; exon_number 2; exon_id "ENSMUSE00001558201.1"; level 2; mgi_id "MGI:5593791"; tag "TAGENE";
chr18	HAVANA	exon	57060098	57060194	0	+	.	gene_id "ENSMUSG00000119992.2"; transcript_id "ENSMUST00000281637.1"; gene_type "lncRNA"; gene_name "Gm34632"; transcript_type "lncRNA"; transcript_name "Gm34632-220"; exon_number 2; exon_id "ENSMUSE00001558201.1"; level 2; mgi_id "MGI:5593791"; tag "TAGENE";
chr18	HAVANA	exon	57060098	57060194	0	+	.	gene_id "ENSMUSG00000119992.2"; transcript_id "ENSMUST00000281669.1"; gene_type "lncRNA"; gene_name "Gm34632"; transcript_type "lncRNA"; transcript_name "Gm34632-252"; exon_number 2; exon_id "ENSMUSE00001558201.1"; level 2; mgi_id "MGI:5593791"; tag "TAGENE";
chr18	HAVANA	exon	57060098	57060194	0	+	.	gene_id "ENSMUSG00000119992.2"; transcript_id "ENSMUST00000281659.1"; gene_type "lncRNA"; gene_name "Gm34632"; transcript_type "lncRNA"; transcript_name "Gm34632-242"; exon_number 2; exon_id "ENSMUSE00001558201.1"; level 2; mgi_id "MGI:5593791"; tag "TAGENE";
chr18	HAVANA	exon	57060098	57060194	0	+	.	gene_id "ENSMUSG00000119992.2"; transcript_id "ENSMUST00000281621.1"; gene_type "lncRNA"; gene_name "Gm34632"; transcript_type "lncRNA"; transcript_name "Gm34632-204"; exon_number 2; exon_id "ENSMUSE00001558201.1"; level 2; mgi_id "MGI:5593791"; tag "TAGENE";
chr18	HAVANA	exon	57060098	57060194	0	+	.	gene_id "ENSMUSG00000119992.2"; transcript_id "ENSMUST00000281660.1"; gene_type "lncRNA"; gene_name "Gm34632"; transcript_type "lncRNA"; transcript_name "Gm34632-243"; exon_number 2; exon_id "ENSMUSE00001558201.1"; level 2; mgi_id "MGI:5593791"; tag "TAGENE";
chr18	HAVANA	exon	57060098	57060194	0	+	.	gene_id "ENSMUSG00000119992.2"; transcript_id "ENSMUST00000281622.1"; gene_type "lncRNA"; gene_name "Gm34632"; transcript_type "lncRNA"; transcript_name "Gm34632-205"; exon_number 2; exon_id "ENSMUSE00001558201.1"; level 2; mgi_id "MGI:5593791"; tag "TAGENE";
chr18	HAVANA	exon	57060098	57060194	0	+	.	gene_id "ENSMUSG00000119992.2"; transcript_id "ENSMUST00000281671.1"; gene_type "lncRNA"; gene_name "Gm34632"; transcript_type "lncRNA"; transcript_name "Gm34632-254"; exon_number 2; exon_id "ENSMUSE00001558201.1"; level 2; mgi_id "MGI:5593791"; tag "basic"; tag "TAGENE";
chr18	HAVANA	exon	57060098	57060194	0	+	.	gene_id "ENSMUSG00000119992.2"; transcript_id "ENSMUST00000281651.1"; gene_type "lncRNA"; gene_name "Gm34632"; transcript_type "lncRNA"; transcript_name "Gm34632-234"; exon_number 2; exon_id "ENSMUSE00001558201.1"; level 2; mgi_id "MGI:5593791"; tag "TAGENE";
chr18	HAVANA	exon	57060098	57060194	0	+	.	gene_id "ENSMUSG00000119992.2"; transcript_id "ENSMUST00000281632.1"; gene_type "lncRNA"; gene_name "Gm34632"; transcript_type "lncRNA"; transcript_name "Gm34632-215"; exon_number 2; exon_id "ENSMUSE00001558201.1"; level 2; mgi_id "MGI:5593791"; tag "TAGENE";
chr18	HAVANA	exon	57060098	57060194	0	+	.	gene_id "ENSMUSG00000119992.2"; transcript_id "ENSMUST00000281624.1"; gene_type "lncRNA"; gene_name "Gm34632"; transcript_type "lncRNA"; transcript_name "Gm34632-207"; exon_number 2; exon_id "ENSMUSE00001558201.1"; level 2; mgi_id "MGI:5593791"; tag "TAGENE";
chr18	HAVANA	exon	57060098	57060194	0	+	.	gene_id "ENSMUSG00000119992.2"; transcript_id "ENSMUST00000281623.1"; gene_type "lncRNA"; gene_name "Gm34632"; transcript_type "lncRNA"; transcript_name "Gm34632-206"; exon_number 2; exon_id "ENSMUSE00001558201.1"; level 2; mgi_id "MGI:5593791"; tag "TAGENE";
chr18	HAVANA	exon	57060098	57060194	0	+	.	gene_id "ENSMUSG00000119992.2"; transcript_id "ENSMUST00000281619.1"; gene_type "lncRNA"; gene_name "Gm34632"; transcript_type "lncRNA"; transcript_name "Gm34632-202"; exon_number 2; exon_id "ENSMUSE00001558201.1"; level 2; mgi_id "MGI:5593791"; tag "basic"; tag "Ensembl_canonical"; tag "GENCODE_Primary"; tag "TAGENE";
chr18	HAVANA	exon	57060098	57060194	0	+	.	gene_id "ENSMUSG00000119992.2"; transcript_id "ENSMUST00000281693.1"; gene_type "lncRNA"; gene_name "Gm34632"; transcript_type "lncRNA"; transcript_name "Gm34632-276"; exon_number 2; exon_id "ENSMUSE00001558201.1"; level 2; mgi_id "MGI:5593791"; tag "TAGENE";
chr18	HAVANA	exon	57060098	57060194	0	+	.	gene_id "ENSMUSG00000119992.2"; transcript_id "ENSMUST00000281670.1"; gene_type "lncRNA"; gene_name "Gm34632"; transcript_type "lncRNA"; transcript_name "Gm34632-253"; exon_number 2; exon_id "ENSMUSE00001558201.1"; level 2; mgi_id "MGI:5593791"; tag "TAGENE";
chr18	HAVANA	exon	57060098	57060194	0	+	.	gene_id "ENSMUSG00000119992.2"; transcript_id "ENSMUST00000281645.1"; gene_type "lncRNA"; gene_name "Gm34632"; transcript_type "lncRNA"; transcript_name "Gm34632-228"; exon_number 2; exon_id "ENSMUSE00001558201.1"; level 2; mgi_id "MGI:5593791"; tag "TAGENE";
chr18	HAVANA	exon	57060098	57060194	0	+	.	gene_id "ENSMUSG00000119992.2"; transcript_id "ENSMUST00000281639.1"; gene_type "lncRNA"; gene_name "Gm34632"; transcript_type "lncRNA"; transcript_name "Gm34632-222"; exon_number 2; exon_id "ENSMUSE00001558201.1"; level 2; mgi_id "MGI:5593791"; tag "TAGENE";
chr18	HAVANA	exon	57060098	57060194	0	+	.	gene_id "ENSMUSG00000119992.2"; transcript_id "ENSMUST00000281678.1"; gene_type "lncRNA"; gene_name "Gm34632"; transcript_type "lncRNA"; transcript_name "Gm34632-261"; exon_number 2; exon_id "ENSMUSE00001558201.1"; level 2; mgi_id "MGI:5593791"; tag "TAGENE";
chr18	HAVANA	exon	57060098	57060194	0	+	.	gene_id "ENSMUSG00000119992.2"; transcript_id "ENSMUST00000281676.1"; gene_type "lncRNA"; gene_name "Gm34632"; transcript_type "lncRNA"; transcript_name "Gm34632-259"; exon_number 2; exon_id "ENSMUSE00001558201.1"; level 2; mgi_id "MGI:5593791"; tag "TAGENE";
chr18	HAVANA	exon	57060098	57060194	0	+	.	gene_id "ENSMUSG00000119992.2"; transcript_id "ENSMUST00000281662.1"; gene_type "lncRNA"; gene_name "Gm34632"; transcript_type "lncRNA"; transcript_name "Gm34632-245"; exon_number 2; exon_id "ENSMUSE00001558201.1"; level 2; mgi_id "MGI:5593791"; tag "TAGENE";
chr18	HAVANA	exon	57060098	57060194	0	+	.	gene_id "ENSMUSG00000119992.2"; transcript_id "ENSMUST00000281663.1"; gene_type "lncRNA"; gene_name "Gm34632"; transcript_type "lncRNA"; transcript_name "Gm34632-246"; exon_number 2; exon_id "ENSMUSE00001558201.1"; level 2; mgi_id "MGI:5593791"; tag "TAGENE";
chr18	HAVANA	exon	57060098	57060194	0	+	.	gene_id "ENSMUSG00000119992.2"; transcript_id "ENSMUST00000281647.1"; gene_type "lncRNA"; gene_name "Gm34632"; transcript_type "lncRNA"; transcript_name "Gm34632-230"; exon_number 2; exon_id "ENSMUSE00001558201.1"; level 2; mgi_id "MGI:5593791"; tag "TAGENE";
chr18	HAVANA	exon	57060098	57060194	0	+	.	gene_id "ENSMUSG00000119992.2"; transcript_id "ENSMUST00000281626.1"; gene_type "lncRNA"; gene_name "Gm34632"; transcript_type "lncRNA"; transcript_name "Gm34632-209"; exon_number 2; exon_id "ENSMUSE00001558201.1"; level 2; mgi_id "MGI:5593791"; tag "TAGENE";
chr18	HAVANA	exon	57060098	57060194	0	+	.	gene_id "ENSMUSG00000119992.2"; transcript_id "ENSMUST00000281646.1"; gene_type "lncRNA"; gene_name "Gm34632"; transcript_type "lncRNA"; transcript_name "Gm34632-229"; exon_number 2; exon_id "ENSMUSE00001558201.1"; level 2; mgi_id "MGI:5593791"; tag "basic"; tag "TAGENE";
chr18	HAVANA	exon	57060098	57060194	0	+	.	gene_id "ENSMUSG00000119992.2"; transcript_id "ENSMUST00000281668.1"; gene_type "lncRNA"; gene_name "Gm34632"; transcript_type "lncRNA"; transcript_name "Gm34632-251"; exon_number 2; exon_id "ENSMUSE00001558201.1"; level 2; mgi_id "MGI:5593791"; tag "TAGENE";
chr18	HAVANA	exon	57060098	57060194	0	+	.	gene_id "ENSMUSG00000119992.2"; transcript_id "ENSMUST00000281648.1"; gene_type "lncRNA"; gene_name "Gm34632"; transcript_type "lncRNA"; transcript_name "Gm34632-231"; exon_number 2; exon_id "ENSMUSE00001558201.1"; level 2; mgi_id "MGI:5593791"; tag "TAGENE";
chr18	HAVANA	exon	57060098	57060194	0	+	.	gene_id "ENSMUSG00000119992.2"; transcript_id "ENSMUST00000281640.1"; gene_type "lncRNA"; gene_name "Gm34632"; transcript_type "lncRNA"; transcript_name "Gm34632-223"; exon_number 2; exon_id "ENSMUSE00001558201.1"; level 2; mgi_id "MGI:5593791"; tag "TAGENE";
chr18	HAVANA	exon	57060098	57060194	0	+	.	gene_id "ENSMUSG00000119992.2"; transcript_id "ENSMUST00000281625.1"; gene_type "lncRNA"; gene_name "Gm34632"; transcript_type "lncRNA"; transcript_name "Gm34632-208"; exon_number 2; exon_id "ENSMUSE00001558201.1"; level 2; mgi_id "MGI:5593791"; tag "basic"; tag "TAGENE";
chr18	HAVANA	exon	57060098	57060194	0	+	.	gene_id "ENSMUSG00000119992.2"; transcript_id "ENSMUST00000281649.1"; gene_type "lncRNA"; gene_name "Gm34632"; transcript_type "lncRNA"; transcript_name "Gm34632-232"; exon_number 2; exon_id "ENSMUSE00001558201.1"; level 2; mgi_id "MGI:5593791"; tag "TAGENE";
chr18	HAVANA	exon	57060098	57060194	0	+	.	gene_id "ENSMUSG00000119992.2"; transcript_id "ENSMUST00000281672.1"; gene_type "lncRNA"; gene_name "Gm34632"; transcript_type "lncRNA"; transcript_name "Gm34632-255"; exon_number 2; exon_id "ENSMUSE00001558201.1"; level 2; mgi_id "MGI:5593791"; tag "TAGENE";
chr18	HAVANA	exon	57060098	57060194	0	+	.	gene_id "ENSMUSG00000119992.2"; transcript_id "ENSMUST00000281687.1"; gene_type "lncRNA"; gene_name "Gm34632"; transcript_type "lncRNA"; transcript_name "Gm34632-270"; exon_number 2; exon_id "ENSMUSE00001558201.1"; level 2; mgi_id "MGI:5593791"; tag "TAGENE";
chr18	HAVANA	exon	57060098	57060194	0	+	.	gene_id "ENSMUSG00000119992.2"; transcript_id "ENSMUST00000281677.1"; gene_type "lncRNA"; gene_name "Gm34632"; transcript_type "lncRNA"; transcript_name "Gm34632-260"; exon_number 2; exon_id "ENSMUSE00001558201.1"; level 2; mgi_id "MGI:5593791"; tag "TAGENE";
chr18	HAVANA	exon	57060098	57060194	0	+	.	gene_id "ENSMUSG00000119992.2"; transcript_id "ENSMUST00000281641.1"; gene_type "lncRNA"; gene_name "Gm34632"; transcript_type "lncRNA"; transcript_name "Gm34632-224"; exon_number 2; exon_id "ENSMUSE00001558201.1"; level 2; mgi_id "MGI:5593791"; tag "TAGENE";
chr18	HAVANA	exon	57060098	57060194	0	+	.	gene_id "ENSMUSG00000119992.2"; transcript_id "ENSMUST00000281673.1"; gene_type "lncRNA"; gene_name "Gm34632"; transcript_type "lncRNA"; transcript_name "Gm34632-256"; exon_number 2; exon_id "ENSMUSE00001558201.1"; level 2; mgi_id "MGI:5593791"; tag "basic"; tag "TAGENE";
chr18	HAVANA	exon	57060098	57060194	0	+	.	gene_id "ENSMUSG00000119992.2"; transcript_id "ENSMUST00000281686.1"; gene_type "lncRNA"; gene_name "Gm34632"; transcript_type "lncRNA"; transcript_name "Gm34632-269"; exon_number 2; exon_id "ENSMUSE00001558201.1"; level 2; mgi_id "MGI:5593791"; tag "TAGENE";
chr18	HAVANA	exon	57060098	57060194	0	+	.	gene_id "ENSMUSG00000119992.2"; transcript_id "ENSMUST00000281681.1"; gene_type "lncRNA"; gene_name "Gm34632"; transcript_type "lncRNA"; transcript_name "Gm34632-264"; exon_number 2; exon_id "ENSMUSE00001558201.1"; level 2; mgi_id "MGI:5593791"; tag "TAGENE";
chr18	HAVANA	exon	57060098	57060194	0	+	.	gene_id "ENSMUSG00000119992.2"; transcript_id "ENSMUST00000281680.1"; gene_type "lncRNA"; gene_name "Gm34632"; transcript_type "lncRNA"; transcript_name "Gm34632-263"; exon_number 2; exon_id "ENSMUSE00001558201.1"; level 2; mgi_id "MGI:5593791"; tag "TAGENE";
chr18	HAVANA	exon	57060098	57060194	0	+	.	gene_id "ENSMUSG00000119992.2"; transcript_id "ENSMUST00000281674.1"; gene_type "lncRNA"; gene_name "Gm34632"; transcript_type "lncRNA"; transcript_name "Gm34632-257"; exon_number 2; exon_id "ENSMUSE00001558201.1"; level 2; mgi_id "MGI:5593791"; tag "basic"; tag "TAGENE";
chr18	HAVANA	exon	57060098	57060194	0	+	.	gene_id "ENSMUSG00000119992.2"; transcript_id "ENSMUST00000281633.1"; gene_type "lncRNA"; gene_name "Gm34632"; transcript_type "lncRNA"; transcript_name "Gm34632-216"; exon_number 2; exon_id "ENSMUSE00001558201.1"; level 2; mgi_id "MGI:5593791"; tag "TAGENE";
chr18	HAVANA	exon	57060098	57060194	0	+	.	gene_id "ENSMUSG00000119992.2"; transcript_id "ENSMUST00000281629.1"; gene_type "lncRNA"; gene_name "Gm34632"; transcript_type "lncRNA"; transcript_name "Gm34632-212"; exon_number 2; exon_id "ENSMUSE00001558201.1"; level 2; mgi_id "MGI:5593791"; tag "TAGENE";
chr18	HAVANA	exon	57060098	57060194	0	+	.	gene_id "ENSMUSG00000119992.2"; transcript_id "ENSMUST00000281627.1"; gene_type "lncRNA"; gene_name "Gm34632"; transcript_type "lncRNA"; transcript_name "Gm34632-210"; exon_number 2; exon_id "ENSMUSE00001558201.1"; level 2; mgi_id "MGI:5593791"; tag "TAGENE";
chr18	HAVANA	exon	57060098	57060194	0	+	.	gene_id "ENSMUSG00000119992.2"; transcript_id "ENSMUST00000281628.1"; gene_type "lncRNA"; gene_name "Gm34632"; transcript_type "lncRNA"; transcript_name "Gm34632-211"; exon_number 2; exon_id "ENSMUSE00001558201.1"; level 2; mgi_id "MGI:5593791"; tag "TAGENE";
chr18	HAVANA	exon	57060098	57060194	0	+	.	gene_id "ENSMUSG00000119992.2"; transcript_id "ENSMUST00000281664.1"; gene_type "lncRNA"; gene_name "Gm34632"; transcript_type "lncRNA"; transcript_name "Gm34632-247"; exon_number 2; exon_id "ENSMUSE00001558201.1"; level 2; mgi_id "MGI:5593791"; tag "basic"; tag "TAGENE";
chr18	HAVANA	exon	57060098	57060194	0	+	.	gene_id "ENSMUSG00000119992.2"; transcript_id "ENSMUST00000281644.1"; gene_type "lncRNA"; gene_name "Gm34632"; transcript_type "lncRNA"; transcript_name "Gm34632-227"; exon_number 2; exon_id "ENSMUSE00001558201.1"; level 2; mgi_id "MGI:5593791"; tag "basic"; tag "TAGENE";
chr18	HAVANA	exon	57060098	57060194	0	+	.	gene_id "ENSMUSG00000119992.2"; transcript_id "ENSMUST00000281682.1"; gene_type "lncRNA"; gene_name "Gm34632"; transcript_type "lncRNA"; transcript_name "Gm34632-265"; exon_number 2; exon_id "ENSMUSE00001558201.1"; level 2; mgi_id "MGI:5593791"; tag "TAGENE";
chr18	HAVANA	exon	57060098	57060194	0	+	.	gene_id "ENSMUSG00000119992.2"; transcript_id "ENSMUST00000281631.1"; gene_type "lncRNA"; gene_name "Gm34632"; transcript_type "lncRNA"; transcript_name "Gm34632-214"; exon_number 2; exon_id "ENSMUSE00001558201.1"; level 2; mgi_id "MGI:5593791"; tag "TAGENE";
chr18	HAVANA	exon	57060098	57060194	0	+	.	gene_id "ENSMUSG00000119992.2"; transcript_id "ENSMUST00000281665.1"; gene_type "lncRNA"; gene_name "Gm34632"; transcript_type "lncRNA"; transcript_name "Gm34632-248"; exon_number 2; exon_id "ENSMUSE00001558201.1"; level 2; mgi_id "MGI:5593791"; tag "TAGENE";
chr18	HAVANA	exon	57060098	57060194	0	+	.	gene_id "ENSMUSG00000119992.2"; transcript_id "ENSMUST00000281652.1"; gene_type "lncRNA"; gene_name "Gm34632"; transcript_type "lncRNA"; transcript_name "Gm34632-235"; exon_number 2; exon_id "ENSMUSE00001558201.1"; level 2; mgi_id "MGI:5593791"; tag "TAGENE";
chr18	HAVANA	exon	57060098	57060194	0	+	.	gene_id "ENSMUSG00000119992.2"; transcript_id "ENSMUST00000281679.1"; gene_type "lncRNA"; gene_name "Gm34632"; transcript_type "lncRNA"; transcript_name "Gm34632-262"; exon_number 2; exon_id "ENSMUSE00001558201.1"; level 2; mgi_id "MGI:5593791"; tag "TAGENE";
chr18	ENSEMBL_gcm37	exon	57060098	57060194	1.09341788434615	+	.	gene_id "ENSMUSG00000119992.2"; transcript_id "ENSMUSG00000119992.2_tx_2"; exon_id "chr18_57060098_57060194_+"; exonnum "2"; txlen "1572";
chr18	ENSEMBL_gcm37	exon	57060098	57060194	0.851112293755503	+	.	gene_id "ENSMUSG00000119992.2"; transcript_id "ENSMUSG00000119992.2_tx_3"; exon_id "chr18_57060098_57060194_+"; exonnum "2"; txlen "1104";
chr18	HAVANA	exon	57060820	57061164	0	+	.	gene_id "ENSMUSG00000119992.2"; transcript_id "ENSMUST00000281691.1"; gene_type "lncRNA"; gene_name "Gm34632"; transcript_type "lncRNA"; transcript_name "Gm34632-274"; exon_number 3; exon_id "ENSMUSE00001558134.1"; level 2; mgi_id "MGI:5593791"; tag "TAGENE";
chr18	HAVANA	exon	57060820	57061164	0	+	.	gene_id "ENSMUSG00000119992.2"; transcript_id "ENSMUST00000281692.1"; gene_type "lncRNA"; gene_name "Gm34632"; transcript_type "lncRNA"; transcript_name "Gm34632-275"; exon_number 3; exon_id "ENSMUSE00001558134.1"; level 2; mgi_id "MGI:5593791"; tag "TAGENE";
chr18	HAVANA	exon	57060820	57061164	0	+	.	gene_id "ENSMUSG00000119992.2"; transcript_id "ENSMUST00000281693.1"; gene_type "lncRNA"; gene_name "Gm34632"; transcript_type "lncRNA"; transcript_name "Gm34632-276"; exon_number 3; exon_id "ENSMUSE00001558134.1"; level 2; mgi_id "MGI:5593791"; tag "TAGENE";
chr18	sragcm37_mid	exon	57067313	57068095	1.09341788434615	+	.	gene_id "ENSMUSG00000119992.2"; transcript_id "ENSMUSG00000119992.2_tx_2"; exon_id "chr18_57067313_57068095_+"; exonnum "3"; txlen "1572";
chr18	sragcm37_mid	exon	57067313	57068095	0.851112293755503	+	.	gene_id "ENSMUSG00000119992.2"; transcript_id "ENSMUSG00000119992.2_tx_3"; exon_id "chr18_57067313_57068095_+"; exonnum "3"; txlen "1104";
chr18	HAVANA	exon	57067313	57069441	0	+	.	gene_id "ENSMUSG00000119992.2"; transcript_id "ENSMUST00000281687.1"; gene_type "lncRNA"; gene_name "Gm34632"; transcript_type "lncRNA"; transcript_name "Gm34632-270"; exon_number 3; exon_id "ENSMUSE00001558170.1"; level 2; mgi_id "MGI:5593791"; tag "TAGENE";
chr18	HAVANA	exon	57067313	57069974	0	+	.	gene_id "ENSMUSG00000119992.2"; transcript_id "ENSMUST00000281685.1"; gene_type "lncRNA"; gene_name "Gm34632"; transcript_type "lncRNA"; transcript_name "Gm34632-268"; exon_number 2; exon_id "ENSMUSE00001558171.1"; level 2; mgi_id "MGI:5593791"; tag "basic"; tag "TAGENE";
chr18	HAVANA	exon	57067487	57069966	0	+	.	gene_id "ENSMUSG00000119992.2"; transcript_id "ENSMUST00000281686.1"; gene_type "lncRNA"; gene_name "Gm34632"; transcript_type "lncRNA"; transcript_name "Gm34632-269"; exon_number 3; exon_id "ENSMUSE00001558148.1"; level 2; mgi_id "MGI:5593791"; tag "TAGENE";
chr18	HAVANA	exon	57070796	57071041	0	+	.	gene_id "ENSMUSG00000119992.2"; transcript_id "ENSMUST00000281681.1"; gene_type "lncRNA"; gene_name "Gm34632"; transcript_type "lncRNA"; transcript_name "Gm34632-264"; exon_number 3; exon_id "ENSMUSE00001558196.1"; level 2; mgi_id "MGI:5593791"; tag "TAGENE";
chr18	HAVANA	exon	57070796	57071046	0	+	.	gene_id "ENSMUSG00000119992.2"; transcript_id "ENSMUST00000281682.1"; gene_type "lncRNA"; gene_name "Gm34632"; transcript_type "lncRNA"; transcript_name "Gm34632-265"; exon_number 3; exon_id "ENSMUSE00001558139.1"; level 2; mgi_id "MGI:5593791"; tag "TAGENE";
chr18	HAVANA	exon	57070796	57071146	0	+	.	gene_id "ENSMUSG00000119992.2"; transcript_id "ENSMUST00000281680.1"; gene_type "lncRNA"; gene_name "Gm34632"; transcript_type "lncRNA"; transcript_name "Gm34632-263"; exon_number 3; exon_id "ENSMUSE00001558163.1"; level 2; mgi_id "MGI:5593791"; tag "TAGENE";
chr18	HAVANA	exon	57072432	57072551	0	+	.	gene_id "ENSMUSG00000119992.2"; transcript_id "ENSMUST00000281669.1"; gene_type "lncRNA"; gene_name "Gm34632"; transcript_type "lncRNA"; transcript_name "Gm34632-252"; exon_number 3; exon_id "ENSMUSE00001558224.1"; level 2; mgi_id "MGI:5593791"; tag "TAGENE";
chr18	HAVANA	exon	57072432	57072551	0	+	.	gene_id "ENSMUSG00000119992.2"; transcript_id "ENSMUST00000281646.1"; gene_type "lncRNA"; gene_name "Gm34632"; transcript_type "lncRNA"; transcript_name "Gm34632-229"; exon_number 3; exon_id "ENSMUSE00001558224.1"; level 2; mgi_id "MGI:5593791"; tag "basic"; tag "TAGENE";
chr18	HAVANA	exon	57075974	57076163	0	+	.	gene_id "ENSMUSG00000119992.2"; transcript_id "ENSMUST00000281634.1"; gene_type "lncRNA"; gene_name "Gm34632"; transcript_type "lncRNA"; transcript_name "Gm34632-217"; exon_number 1; exon_id "ENSMUSE00001558225.1"; level 2; mgi_id "MGI:5593791"; tag "TAGENE";
chr18	HAVANA	transcript	57075974	57156276	0	+	.	gene_id "ENSMUSG00000119992.2"; transcript_id "ENSMUST00000281634.1"; gene_type "lncRNA"; gene_name "Gm34632"; transcript_type "lncRNA"; transcript_name "Gm34632-217"; level 2; mgi_id "MGI:5593791"; tag "TAGENE";
chr18	HAVANA	exon	57076080	57076163	0	+	.	gene_id "ENSMUSG00000119992.2"; transcript_id "ENSMUST00000281656.1"; gene_type "lncRNA"; gene_name "Gm34632"; transcript_type "lncRNA"; transcript_name "Gm34632-239"; exon_number 3; exon_id "ENSMUSE00001558181.1"; level 2; mgi_id "MGI:5593791"; tag "TAGENE";
chr18	HAVANA	exon	57076080	57076163	0	+	.	gene_id "ENSMUSG00000119992.2"; transcript_id "ENSMUST00000281637.1"; gene_type "lncRNA"; gene_name "Gm34632"; transcript_type "lncRNA"; transcript_name "Gm34632-220"; exon_number 3; exon_id "ENSMUSE00001558181.1"; level 2; mgi_id "MGI:5593791"; tag "TAGENE";
chr18	HAVANA	exon	57076080	57076163	0	+	.	gene_id "ENSMUSG00000119992.2"; transcript_id "ENSMUST00000281669.1"; gene_type "lncRNA"; gene_name "Gm34632"; transcript_type "lncRNA"; transcript_name "Gm34632-252"; exon_number 4; exon_id "ENSMUSE00001558181.1"; level 2; mgi_id "MGI:5593791"; tag "TAGENE";
chr18	HAVANA	exon	57076080	57076163	0	+	.	gene_id "ENSMUSG00000119992.2"; transcript_id "ENSMUST00000281659.1"; gene_type "lncRNA"; gene_name "Gm34632"; transcript_type "lncRNA"; transcript_name "Gm34632-242"; exon_number 3; exon_id "ENSMUSE00001558181.1"; level 2; mgi_id "MGI:5593791"; tag "TAGENE";
chr18	HAVANA	exon	57076080	57076163	0	+	.	gene_id "ENSMUSG00000119992.2"; transcript_id "ENSMUST00000281620.1"; gene_type "lncRNA"; gene_name "Gm34632"; transcript_type "lncRNA"; transcript_name "Gm34632-203"; exon_number 2; exon_id "ENSMUSE00001558181.1"; level 2; mgi_id "MGI:5593791"; tag "TAGENE";
chr18	HAVANA	exon	57076080	57076163	0	+	.	gene_id "ENSMUSG00000119992.2"; transcript_id "ENSMUST00000281621.1"; gene_type "lncRNA"; gene_name "Gm34632"; transcript_type "lncRNA"; transcript_name "Gm34632-204"; exon_number 3; exon_id "ENSMUSE00001558181.1"; level 2; mgi_id "MGI:5593791"; tag "TAGENE";
chr18	HAVANA	exon	57076080	57076163	0	+	.	gene_id "ENSMUSG00000119992.2"; transcript_id "ENSMUST00000281622.1"; gene_type "lncRNA"; gene_name "Gm34632"; transcript_type "lncRNA"; transcript_name "Gm34632-205"; exon_number 3; exon_id "ENSMUSE00001558181.1"; level 2; mgi_id "MGI:5593791"; tag "TAGENE";
chr18	HAVANA	exon	57076080	57076163	0	+	.	gene_id "ENSMUSG00000119992.2"; transcript_id "ENSMUST00000281651.1"; gene_type "lncRNA"; gene_name "Gm34632"; transcript_type "lncRNA"; transcript_name "Gm34632-234"; exon_number 3; exon_id "ENSMUSE00001558181.1"; level 2; mgi_id "MGI:5593791"; tag "TAGENE";
chr18	HAVANA	exon	57076080	57076163	0	+	.	gene_id "ENSMUSG00000119992.2"; transcript_id "ENSMUST00000281624.1"; gene_type "lncRNA"; gene_name "Gm34632"; transcript_type "lncRNA"; transcript_name "Gm34632-207"; exon_number 3; exon_id "ENSMUSE00001558181.1"; level 2; mgi_id "MGI:5593791"; tag "TAGENE";
chr18	HAVANA	exon	57076080	57076163	0	+	.	gene_id "ENSMUSG00000119992.2"; transcript_id "ENSMUST00000281623.1"; gene_type "lncRNA"; gene_name "Gm34632"; transcript_type "lncRNA"; transcript_name "Gm34632-206"; exon_number 3; exon_id "ENSMUSE00001558181.1"; level 2; mgi_id "MGI:5593791"; tag "TAGENE";
chr18	HAVANA	exon	57076080	57076163	0	+	.	gene_id "ENSMUSG00000119992.2"; transcript_id "ENSMUST00000281619.1"; gene_type "lncRNA"; gene_name "Gm34632"; transcript_type "lncRNA"; transcript_name "Gm34632-202"; exon_number 3; exon_id "ENSMUSE00001558181.1"; level 2; mgi_id "MGI:5593791"; tag "basic"; tag "Ensembl_canonical"; tag "GENCODE_Primary"; tag "TAGENE";
chr18	HAVANA	exon	57076080	57076163	0	+	.	gene_id "ENSMUSG00000119992.2"; transcript_id "ENSMUST00000281676.1"; gene_type "lncRNA"; gene_name "Gm34632"; transcript_type "lncRNA"; transcript_name "Gm34632-259"; exon_number 3; exon_id "ENSMUSE00001558181.1"; level 2; mgi_id "MGI:5593791"; tag "TAGENE";
chr18	HAVANA	exon	57076080	57076163	0	+	.	gene_id "ENSMUSG00000119992.2"; transcript_id "ENSMUST00000281661.1"; gene_type "lncRNA"; gene_name "Gm34632"; transcript_type "lncRNA"; transcript_name "Gm34632-244"; exon_number 2; exon_id "ENSMUSE00001558181.1"; level 2; mgi_id "MGI:5593791"; tag "TAGENE";
chr18	HAVANA	exon	57076080	57076163	0	+	.	gene_id "ENSMUSG00000119992.2"; transcript_id "ENSMUST00000281662.1"; gene_type "lncRNA"; gene_name "Gm34632"; transcript_type "lncRNA"; transcript_name "Gm34632-245"; exon_number 3; exon_id "ENSMUSE00001558181.1"; level 2; mgi_id "MGI:5593791"; tag "TAGENE";
chr18	HAVANA	exon	57076080	57076163	0	+	.	gene_id "ENSMUSG00000119992.2"; transcript_id "ENSMUST00000281646.1"; gene_type "lncRNA"; gene_name "Gm34632"; transcript_type "lncRNA"; transcript_name "Gm34632-229"; exon_number 4; exon_id "ENSMUSE00001558181.1"; level 2; mgi_id "MGI:5593791"; tag "basic"; tag "TAGENE";
chr18	HAVANA	exon	57076080	57076163	0	+	.	gene_id "ENSMUSG00000119992.2"; transcript_id "ENSMUST00000281648.1"; gene_type "lncRNA"; gene_name "Gm34632"; transcript_type "lncRNA"; transcript_name "Gm34632-231"; exon_number 3; exon_id "ENSMUSE00001558181.1"; level 2; mgi_id "MGI:5593791"; tag "TAGENE";
chr18	HAVANA	exon	57076080	57076163	0	+	.	gene_id "ENSMUSG00000119992.2"; transcript_id "ENSMUST00000281640.1"; gene_type "lncRNA"; gene_name "Gm34632"; transcript_type "lncRNA"; transcript_name "Gm34632-223"; exon_number 3; exon_id "ENSMUSE00001558181.1"; level 2; mgi_id "MGI:5593791"; tag "TAGENE";
chr18	HAVANA	exon	57076080	57076163	0	+	.	gene_id "ENSMUSG00000119992.2"; transcript_id "ENSMUST00000281672.1"; gene_type "lncRNA"; gene_name "Gm34632"; transcript_type "lncRNA"; transcript_name "Gm34632-255"; exon_number 3; exon_id "ENSMUSE00001558181.1"; level 2; mgi_id "MGI:5593791"; tag "TAGENE";
chr18	HAVANA	exon	57076080	57076163	0	+	.	gene_id "ENSMUSG00000119992.2"; transcript_id "ENSMUST00000281641.1"; gene_type "lncRNA"; gene_name "Gm34632"; transcript_type "lncRNA"; transcript_name "Gm34632-224"; exon_number 3; exon_id "ENSMUSE00001558181.1"; level 2; mgi_id "MGI:5593791"; tag "TAGENE";
chr18	HAVANA	exon	57076080	57076163	0	+	.	gene_id "ENSMUSG00000119992.2"; transcript_id "ENSMUST00000281650.1"; gene_type "lncRNA"; gene_name "Gm34632"; transcript_type "lncRNA"; transcript_name "Gm34632-233"; exon_number 2; exon_id "ENSMUSE00001558181.1"; level 2; mgi_id "MGI:5593791"; tag "TAGENE";
chr18	HAVANA	exon	57076080	57076163	0	+	.	gene_id "ENSMUSG00000119992.2"; transcript_id "ENSMUST00000281633.1"; gene_type "lncRNA"; gene_name "Gm34632"; transcript_type "lncRNA"; transcript_name "Gm34632-216"; exon_number 3; exon_id "ENSMUSE00001558181.1"; level 2; mgi_id "MGI:5593791"; tag "TAGENE";
chr18	HAVANA	exon	57076080	57076163	0	+	.	gene_id "ENSMUSG00000119992.2"; transcript_id "ENSMUST00000281629.1"; gene_type "lncRNA"; gene_name "Gm34632"; transcript_type "lncRNA"; transcript_name "Gm34632-212"; exon_number 3; exon_id "ENSMUSE00001558181.1"; level 2; mgi_id "MGI:5593791"; tag "TAGENE";
chr18	HAVANA	exon	57076080	57076163	0	+	.	gene_id "ENSMUSG00000119992.2"; transcript_id "ENSMUST00000281628.1"; gene_type "lncRNA"; gene_name "Gm34632"; transcript_type "lncRNA"; transcript_name "Gm34632-211"; exon_number 3; exon_id "ENSMUSE00001558181.1"; level 2; mgi_id "MGI:5593791"; tag "TAGENE";
chr18	HAVANA	exon	57076080	57076163	0	+	.	gene_id "ENSMUSG00000119992.2"; transcript_id "ENSMUST00000281664.1"; gene_type "lncRNA"; gene_name "Gm34632"; transcript_type "lncRNA"; transcript_name "Gm34632-247"; exon_number 3; exon_id "ENSMUSE00001558181.1"; level 2; mgi_id "MGI:5593791"; tag "basic"; tag "TAGENE";
chr18	HAVANA	exon	57076080	57076163	0	+	.	gene_id "ENSMUSG00000119992.2"; transcript_id "ENSMUST00000281631.1"; gene_type "lncRNA"; gene_name "Gm34632"; transcript_type "lncRNA"; transcript_name "Gm34632-214"; exon_number 3; exon_id "ENSMUSE00001558181.1"; level 2; mgi_id "MGI:5593791"; tag "TAGENE";
chr18	HAVANA	exon	57076080	57076163	0	+	.	gene_id "ENSMUSG00000119992.2"; transcript_id "ENSMUST00000281652.1"; gene_type "lncRNA"; gene_name "Gm34632"; transcript_type "lncRNA"; transcript_name "Gm34632-235"; exon_number 3; exon_id "ENSMUSE00001558181.1"; level 2; mgi_id "MGI:5593791"; tag "TAGENE";
chr18	HAVANA	exon	57076080	57076538	0	+	.	gene_id "ENSMUSG00000119992.2"; transcript_id "ENSMUST00000281679.1"; gene_type "lncRNA"; gene_name "Gm34632"; transcript_type "lncRNA"; transcript_name "Gm34632-262"; exon_number 3; exon_id "ENSMUSE00001558135.1"; level 2; mgi_id "MGI:5593791"; tag "TAGENE";
chr18	HAVANA	exon	57076080	57076636	0	+	.	gene_id "ENSMUSG00000119992.2"; transcript_id "ENSMUST00000281678.1"; gene_type "lncRNA"; gene_name "Gm34632"; transcript_type "lncRNA"; transcript_name "Gm34632-261"; exon_number 3; exon_id "ENSMUSE00001558202.1"; level 2; mgi_id "MGI:5593791"; tag "TAGENE";
chr18	HAVANA	exon	57076086	57076163	0	+	.	gene_id "ENSMUSG00000119992.2"; transcript_id "ENSMUST00000281671.1"; gene_type "lncRNA"; gene_name "Gm34632"; transcript_type "lncRNA"; transcript_name "Gm34632-254"; exon_number 3; exon_id "ENSMUSE00001558117.1"; level 2; mgi_id "MGI:5593791"; tag "basic"; tag "TAGENE";
chr18	HAVANA	exon	57085817	57085932	0	+	.	gene_id "ENSMUSG00000119992.2"; transcript_id "ENSMUST00000281659.1"; gene_type "lncRNA"; gene_name "Gm34632"; transcript_type "lncRNA"; transcript_name "Gm34632-242"; exon_number 4; exon_id "ENSMUSE00001558211.1"; level 2; mgi_id "MGI:5593791"; tag "TAGENE";
chr18	HAVANA	exon	57085817	57085932	0	+	.	gene_id "ENSMUSG00000119992.2"; transcript_id "ENSMUST00000281670.1"; gene_type "lncRNA"; gene_name "Gm34632"; transcript_type "lncRNA"; transcript_name "Gm34632-253"; exon_number 3; exon_id "ENSMUSE00001558211.1"; level 2; mgi_id "MGI:5593791"; tag "TAGENE";
chr18	HAVANA	exon	57085817	57085932	0	+	.	gene_id "ENSMUSG00000119992.2"; transcript_id "ENSMUST00000281625.1"; gene_type "lncRNA"; gene_name "Gm34632"; transcript_type "lncRNA"; transcript_name "Gm34632-208"; exon_number 3; exon_id "ENSMUSE00001558211.1"; level 2; mgi_id "MGI:5593791"; tag "basic"; tag "TAGENE";
chr18	HAVANA	exon	57085817	57085932	0	+	.	gene_id "ENSMUSG00000119992.2"; transcript_id "ENSMUST00000281641.1"; gene_type "lncRNA"; gene_name "Gm34632"; transcript_type "lncRNA"; transcript_name "Gm34632-224"; exon_number 4; exon_id "ENSMUSE00001558211.1"; level 2; mgi_id "MGI:5593791"; tag "TAGENE";
chr18	HAVANA	exon	57085817	57085932	0	+	.	gene_id "ENSMUSG00000119992.2"; transcript_id "ENSMUST00000281664.1"; gene_type "lncRNA"; gene_name "Gm34632"; transcript_type "lncRNA"; transcript_name "Gm34632-247"; exon_number 4; exon_id "ENSMUSE00001558211.1"; level 2; mgi_id "MGI:5593791"; tag "basic"; tag "TAGENE";
chr18	HAVANA	exon	57085817	57085932	0	+	.	gene_id "ENSMUSG00000119992.2"; transcript_id "ENSMUST00000281665.1"; gene_type "lncRNA"; gene_name "Gm34632"; transcript_type "lncRNA"; transcript_name "Gm34632-248"; exon_number 3; exon_id "ENSMUSE00001558211.1"; level 2; mgi_id "MGI:5593791"; tag "TAGENE";
chr18	HAVANA	exon	57085817	57085940	0	+	.	gene_id "ENSMUSG00000119992.2"; transcript_id "ENSMUST00000281673.1"; gene_type "lncRNA"; gene_name "Gm34632"; transcript_type "lncRNA"; transcript_name "Gm34632-256"; exon_number 3; exon_id "ENSMUSE00001558136.1"; level 2; mgi_id "MGI:5593791"; tag "basic"; tag "TAGENE";
chr18	HAVANA	exon	57085817	57086045	0	+	.	gene_id "ENSMUSG00000119992.2"; transcript_id "ENSMUST00000281677.1"; gene_type "lncRNA"; gene_name "Gm34632"; transcript_type "lncRNA"; transcript_name "Gm34632-260"; exon_number 3; exon_id "ENSMUSE00001558119.1"; level 2; mgi_id "MGI:5593791"; tag "TAGENE";
chr18	HAVANA	exon	57085817	57086213	0	+	.	gene_id "ENSMUSG00000119992.2"; transcript_id "ENSMUST00000281676.1"; gene_type "lncRNA"; gene_name "Gm34632"; transcript_type "lncRNA"; transcript_name "Gm34632-259"; exon_number 4; exon_id "ENSMUSE00001558172.1"; level 2; mgi_id "MGI:5593791"; tag "TAGENE";
chr18	HAVANA	exon	57089551	57089613	0	+	.	gene_id "ENSMUSG00000119992.2"; transcript_id "ENSMUST00000281668.1"; gene_type "lncRNA"; gene_name "Gm34632"; transcript_type "lncRNA"; transcript_name "Gm34632-251"; exon_number 3; exon_id "ENSMUSE00001558182.1"; level 2; mgi_id "MGI:5593791"; tag "TAGENE";
chr18	HAVANA	exon	57089551	57089613	0	+	.	gene_id "ENSMUSG00000119992.2"; transcript_id "ENSMUST00000281674.1"; gene_type "lncRNA"; gene_name "Gm34632"; transcript_type "lncRNA"; transcript_name "Gm34632-257"; exon_number 3; exon_id "ENSMUSE00001558182.1"; level 2; mgi_id "MGI:5593791"; tag "basic"; tag "TAGENE";
chr18	HAVANA	exon	57089551	57089613	0	+	.	gene_id "ENSMUSG00000119992.2"; transcript_id "ENSMUST00000281665.1"; gene_type "lncRNA"; gene_name "Gm34632"; transcript_type "lncRNA"; transcript_name "Gm34632-248"; exon_number 4; exon_id "ENSMUSE00001558182.1"; level 2; mgi_id "MGI:5593791"; tag "TAGENE";
chr18	HAVANA	exon	57092228	57092314	0	+	.	gene_id "ENSMUSG00000119992.2"; transcript_id "ENSMUST00000281670.1"; gene_type "lncRNA"; gene_name "Gm34632"; transcript_type "lncRNA"; transcript_name "Gm34632-253"; exon_number 4; exon_id "ENSMUSE00001558216.1"; level 2; mgi_id "MGI:5593791"; tag "TAGENE";
chr18	HAVANA	exon	57092228	57092314	0	+	.	gene_id "ENSMUSG00000119992.2"; transcript_id "ENSMUST00000281664.1"; gene_type "lncRNA"; gene_name "Gm34632"; transcript_type "lncRNA"; transcript_name "Gm34632-247"; exon_number 5; exon_id "ENSMUSE00001558216.1"; level 2; mgi_id "MGI:5593791"; tag "basic"; tag "TAGENE";
chr18	HAVANA	exon	57092228	57092365	0	+	.	gene_id "ENSMUSG00000119992.2"; transcript_id "ENSMUST00000281675.1"; gene_type "lncRNA"; gene_name "Gm34632"; transcript_type "lncRNA"; transcript_name "Gm34632-258"; exon_number 3; exon_id "ENSMUSE00001558183.1"; level 2; mgi_id "MGI:5593791"; tag "TAGENE";
chr18	HAVANA	exon	57092965	57093036	0	+	.	gene_id "ENSMUSG00000119992.2"; transcript_id "ENSMUST00000281659.1"; gene_type "lncRNA"; gene_name "Gm34632"; transcript_type "lncRNA"; transcript_name "Gm34632-242"; exon_number 5; exon_id "ENSMUSE00001558167.1"; level 2; mgi_id "MGI:5593791"; tag "TAGENE";
chr18	HAVANA	exon	57092965	57093036	0	+	.	gene_id "ENSMUSG00000119992.2"; transcript_id "ENSMUST00000281660.1"; gene_type "lncRNA"; gene_name "Gm34632"; transcript_type "lncRNA"; transcript_name "Gm34632-243"; exon_number 3; exon_id "ENSMUSE00001558167.1"; level 2; mgi_id "MGI:5593791"; tag "TAGENE";
chr18	HAVANA	exon	57092965	57093036	0	+	.	gene_id "ENSMUSG00000119992.2"; transcript_id "ENSMUST00000281670.1"; gene_type "lncRNA"; gene_name "Gm34632"; transcript_type "lncRNA"; transcript_name "Gm34632-253"; exon_number 5; exon_id "ENSMUSE00001558167.1"; level 2; mgi_id "MGI:5593791"; tag "TAGENE";
chr18	HAVANA	exon	57092965	57093036	0	+	.	gene_id "ENSMUSG00000119992.2"; transcript_id "ENSMUST00000281663.1"; gene_type "lncRNA"; gene_name "Gm34632"; transcript_type "lncRNA"; transcript_name "Gm34632-246"; exon_number 3; exon_id "ENSMUSE00001558167.1"; level 2; mgi_id "MGI:5593791"; tag "TAGENE";
chr18	HAVANA	exon	57092965	57093036	0	+	.	gene_id "ENSMUSG00000119992.2"; transcript_id "ENSMUST00000281672.1"; gene_type "lncRNA"; gene_name "Gm34632"; transcript_type "lncRNA"; transcript_name "Gm34632-255"; exon_number 4; exon_id "ENSMUSE00001558167.1"; level 2; mgi_id "MGI:5593791"; tag "TAGENE";
chr18	HAVANA	exon	57092965	57093036	0	+	.	gene_id "ENSMUSG00000119992.2"; transcript_id "ENSMUST00000281666.1"; gene_type "lncRNA"; gene_name "Gm34632"; transcript_type "lncRNA"; transcript_name "Gm34632-249"; exon_number 2; exon_id "ENSMUSE00001558167.1"; level 2; mgi_id "MGI:5593791"; tag "TAGENE";
chr18	HAVANA	exon	57092965	57093036	0	+	.	gene_id "ENSMUSG00000119992.2"; transcript_id "ENSMUST00000281664.1"; gene_type "lncRNA"; gene_name "Gm34632"; transcript_type "lncRNA"; transcript_name "Gm34632-247"; exon_number 6; exon_id "ENSMUSE00001558167.1"; level 2; mgi_id "MGI:5593791"; tag "basic"; tag "TAGENE";
chr18	HAVANA	exon	57092965	57093036	0	+	.	gene_id "ENSMUSG00000119992.2"; transcript_id "ENSMUST00000281665.1"; gene_type "lncRNA"; gene_name "Gm34632"; transcript_type "lncRNA"; transcript_name "Gm34632-248"; exon_number 5; exon_id "ENSMUSE00001558167.1"; level 2; mgi_id "MGI:5593791"; tag "TAGENE";
chr18	HAVANA	exon	57099002	57099150	0	+	.	gene_id "ENSMUSG00000119992.2"; transcript_id "ENSMUST00000281669.1"; gene_type "lncRNA"; gene_name "Gm34632"; transcript_type "lncRNA"; transcript_name "Gm34632-252"; exon_number 5; exon_id "ENSMUSE00001558223.1"; level 2; mgi_id "MGI:5593791"; tag "TAGENE";
chr18	HAVANA	exon	57099002	57099150	0	+	.	gene_id "ENSMUSG00000119992.2"; transcript_id "ENSMUST00000281671.1"; gene_type "lncRNA"; gene_name "Gm34632"; transcript_type "lncRNA"; transcript_name "Gm34632-254"; exon_number 4; exon_id "ENSMUSE00001558223.1"; level 2; mgi_id "MGI:5593791"; tag "basic"; tag "TAGENE";
chr18	HAVANA	exon	57099002	57099151	0	+	.	gene_id "ENSMUSG00000119992.2"; transcript_id "ENSMUST00000281670.1"; gene_type "lncRNA"; gene_name "Gm34632"; transcript_type "lncRNA"; transcript_name "Gm34632-253"; exon_number 6; exon_id "ENSMUSE00001558133.1"; level 2; mgi_id "MGI:5593791"; tag "TAGENE";
chr18	HAVANA	exon	57099002	57099151	0	+	.	gene_id "ENSMUSG00000119992.2"; transcript_id "ENSMUST00000281674.1"; gene_type "lncRNA"; gene_name "Gm34632"; transcript_type "lncRNA"; transcript_name "Gm34632-257"; exon_number 4; exon_id "ENSMUSE00001558133.1"; level 2; mgi_id "MGI:5593791"; tag "basic"; tag "TAGENE";
chr18	HAVANA	exon	57099002	57099153	0	+	.	gene_id "ENSMUSG00000119992.2"; transcript_id "ENSMUST00000281667.1"; gene_type "lncRNA"; gene_name "Gm34632"; transcript_type "lncRNA"; transcript_name "Gm34632-250"; exon_number 3; exon_id "ENSMUSE00001558208.1"; level 2; mgi_id "MGI:5593791"; tag "TAGENE";
chr18	HAVANA	exon	57099002	57099154	0	+	.	gene_id "ENSMUSG00000119992.2"; transcript_id "ENSMUST00000281672.1"; gene_type "lncRNA"; gene_name "Gm34632"; transcript_type "lncRNA"; transcript_name "Gm34632-255"; exon_number 5; exon_id "ENSMUSE00001558188.1"; level 2; mgi_id "MGI:5593791"; tag "TAGENE";
chr18	HAVANA	exon	57099002	57099158	0	+	.	gene_id "ENSMUSG00000119992.2"; transcript_id "ENSMUST00000281668.1"; gene_type "lncRNA"; gene_name "Gm34632"; transcript_type "lncRNA"; transcript_name "Gm34632-251"; exon_number 4; exon_id "ENSMUSE00001558140.1"; level 2; mgi_id "MGI:5593791"; tag "TAGENE";
chr18	HAVANA	exon	57099002	57099158	0	+	.	gene_id "ENSMUSG00000119992.2"; transcript_id "ENSMUST00000281673.1"; gene_type "lncRNA"; gene_name "Gm34632"; transcript_type "lncRNA"; transcript_name "Gm34632-256"; exon_number 4; exon_id "ENSMUSE00001558140.1"; level 2; mgi_id "MGI:5593791"; tag "basic"; tag "TAGENE";
chr18	HAVANA	exon	57099002	57099938	0	+	.	gene_id "ENSMUSG00000119992.2"; transcript_id "ENSMUST00000281666.1"; gene_type "lncRNA"; gene_name "Gm34632"; transcript_type "lncRNA"; transcript_name "Gm34632-249"; exon_number 3; exon_id "ENSMUSE00001558189.1"; level 2; mgi_id "MGI:5593791"; tag "TAGENE";
chr18	HAVANA	exon	57099002	57100135	0	+	.	gene_id "ENSMUSG00000119992.2"; transcript_id "ENSMUST00000281655.1"; gene_type "lncRNA"; gene_name "Gm34632"; transcript_type "lncRNA"; transcript_name "Gm34632-238"; exon_number 3; exon_id "ENSMUSE00001558218.1"; level 2; mgi_id "MGI:5593791"; tag "TAGENE";
chr18	HAVANA	exon	57099002	57100135	0	+	.	gene_id "ENSMUSG00000119992.2"; transcript_id "ENSMUST00000281656.1"; gene_type "lncRNA"; gene_name "Gm34632"; transcript_type "lncRNA"; transcript_name "Gm34632-239"; exon_number 4; exon_id "ENSMUSE00001558218.1"; level 2; mgi_id "MGI:5593791"; tag "TAGENE";
chr18	HAVANA	exon	57099002	57100135	0	+	.	gene_id "ENSMUSG00000119992.2"; transcript_id "ENSMUST00000281657.1"; gene_type "lncRNA"; gene_name "Gm34632"; transcript_type "lncRNA"; transcript_name "Gm34632-240"; exon_number 3; exon_id "ENSMUSE00001558218.1"; level 2; mgi_id "MGI:5593791"; tag "TAGENE";
chr18	HAVANA	exon	57099002	57100135	0	+	.	gene_id "ENSMUSG00000119992.2"; transcript_id "ENSMUST00000281658.1"; gene_type "lncRNA"; gene_name "Gm34632"; transcript_type "lncRNA"; transcript_name "Gm34632-241"; exon_number 3; exon_id "ENSMUSE00001558218.1"; level 2; mgi_id "MGI:5593791"; tag "TAGENE";
chr18	HAVANA	exon	57099002	57100135	0	+	.	gene_id "ENSMUSG00000119992.2"; transcript_id "ENSMUST00000281659.1"; gene_type "lncRNA"; gene_name "Gm34632"; transcript_type "lncRNA"; transcript_name "Gm34632-242"; exon_number 6; exon_id "ENSMUSE00001558218.1"; level 2; mgi_id "MGI:5593791"; tag "TAGENE";
chr18	HAVANA	exon	57099002	57100135	0	+	.	gene_id "ENSMUSG00000119992.2"; transcript_id "ENSMUST00000281660.1"; gene_type "lncRNA"; gene_name "Gm34632"; transcript_type "lncRNA"; transcript_name "Gm34632-243"; exon_number 4; exon_id "ENSMUSE00001558218.1"; level 2; mgi_id "MGI:5593791"; tag "TAGENE";
chr18	HAVANA	exon	57099002	57100135	0	+	.	gene_id "ENSMUSG00000119992.2"; transcript_id "ENSMUST00000281661.1"; gene_type "lncRNA"; gene_name "Gm34632"; transcript_type "lncRNA"; transcript_name "Gm34632-244"; exon_number 3; exon_id "ENSMUSE00001558218.1"; level 2; mgi_id "MGI:5593791"; tag "TAGENE";
chr18	HAVANA	exon	57099002	57100135	0	+	.	gene_id "ENSMUSG00000119992.2"; transcript_id "ENSMUST00000281662.1"; gene_type "lncRNA"; gene_name "Gm34632"; transcript_type "lncRNA"; transcript_name "Gm34632-245"; exon_number 4; exon_id "ENSMUSE00001558218.1"; level 2; mgi_id "MGI:5593791"; tag "TAGENE";
chr18	HAVANA	exon	57099002	57100135	0	+	.	gene_id "ENSMUSG00000119992.2"; transcript_id "ENSMUST00000281663.1"; gene_type "lncRNA"; gene_name "Gm34632"; transcript_type "lncRNA"; transcript_name "Gm34632-246"; exon_number 4; exon_id "ENSMUSE00001558218.1"; level 2; mgi_id "MGI:5593791"; tag "TAGENE";
chr18	HAVANA	exon	57099002	57100135	0	+	.	gene_id "ENSMUSG00000119992.2"; transcript_id "ENSMUST00000281664.1"; gene_type "lncRNA"; gene_name "Gm34632"; transcript_type "lncRNA"; transcript_name "Gm34632-247"; exon_number 7; exon_id "ENSMUSE00001558218.1"; level 2; mgi_id "MGI:5593791"; tag "basic"; tag "TAGENE";
chr18	HAVANA	exon	57099002	57100135	0	+	.	gene_id "ENSMUSG00000119992.2"; transcript_id "ENSMUST00000281665.1"; gene_type "lncRNA"; gene_name "Gm34632"; transcript_type "lncRNA"; transcript_name "Gm34632-248"; exon_number 6; exon_id "ENSMUSE00001558218.1"; level 2; mgi_id "MGI:5593791"; tag "TAGENE";
chr18	HAVANA	exon	57099002	57101392	0	+	.	gene_id "ENSMUSG00000119992.2"; transcript_id "ENSMUST00000281654.1"; gene_type "lncRNA"; gene_name "Gm34632"; transcript_type "lncRNA"; transcript_name "Gm34632-237"; exon_number 2; exon_id "ENSMUSE00001558144.1"; level 2; mgi_id "MGI:5593791"; tag "TAGENE";
chr18	HAVANA	exon	57101758	57101884	0	+	.	gene_id "ENSMUSG00000119992.2"; transcript_id "ENSMUST00000281644.1"; gene_type "lncRNA"; gene_name "Gm34632"; transcript_type "lncRNA"; transcript_name "Gm34632-227"; exon_number 3; exon_id "ENSMUSE00001558142.1"; level 2; mgi_id "MGI:5593791"; tag "basic"; tag "TAGENE";
chr18	HAVANA	exon	57105692	57105762	0	+	.	gene_id "ENSMUSG00000119992.2"; transcript_id "ENSMUST00000281642.1"; gene_type "lncRNA"; gene_name "Gm34632"; transcript_type "lncRNA"; transcript_name "Gm34632-225"; exon_number 3; exon_id "ENSMUSE00001558116.1"; level 2; mgi_id "MGI:5593791"; tag "TAGENE";
chr18	HAVANA	exon	57105692	57105762	0	+	.	gene_id "ENSMUSG00000119992.2"; transcript_id "ENSMUST00000281643.1"; gene_type "lncRNA"; gene_name "Gm34632"; transcript_type "lncRNA"; transcript_name "Gm34632-226"; exon_number 3; exon_id "ENSMUSE00001558116.1"; level 2; mgi_id "MGI:5593791"; tag "TAGENE";
chr18	HAVANA	exon	57105692	57105762	0	+	.	gene_id "ENSMUSG00000119992.2"; transcript_id "ENSMUST00000281651.1"; gene_type "lncRNA"; gene_name "Gm34632"; transcript_type "lncRNA"; transcript_name "Gm34632-234"; exon_number 4; exon_id "ENSMUSE00001558116.1"; level 2; mgi_id "MGI:5593791"; tag "TAGENE";
chr18	HAVANA	exon	57105692	57105762	0	+	.	gene_id "ENSMUSG00000119992.2"; transcript_id "ENSMUST00000281645.1"; gene_type "lncRNA"; gene_name "Gm34632"; transcript_type "lncRNA"; transcript_name "Gm34632-228"; exon_number 3; exon_id "ENSMUSE00001558116.1"; level 2; mgi_id "MGI:5593791"; tag "TAGENE";
chr18	HAVANA	exon	57105692	57105762	0	+	.	gene_id "ENSMUSG00000119992.2"; transcript_id "ENSMUST00000281646.1"; gene_type "lncRNA"; gene_name "Gm34632"; transcript_type "lncRNA"; transcript_name "Gm34632-229"; exon_number 5; exon_id "ENSMUSE00001558116.1"; level 2; mgi_id "MGI:5593791"; tag "basic"; tag "TAGENE";
chr18	HAVANA	exon	57105692	57105762	0	+	.	gene_id "ENSMUSG00000119992.2"; transcript_id "ENSMUST00000281650.1"; gene_type "lncRNA"; gene_name "Gm34632"; transcript_type "lncRNA"; transcript_name "Gm34632-233"; exon_number 3; exon_id "ENSMUSE00001558116.1"; level 2; mgi_id "MGI:5593791"; tag "TAGENE";
chr18	HAVANA	exon	57105692	57105762	0	+	.	gene_id "ENSMUSG00000119992.2"; transcript_id "ENSMUST00000281644.1"; gene_type "lncRNA"; gene_name "Gm34632"; transcript_type "lncRNA"; transcript_name "Gm34632-227"; exon_number 4; exon_id "ENSMUSE00001558116.1"; level 2; mgi_id "MGI:5593791"; tag "basic"; tag "TAGENE";
chr18	HAVANA	exon	57105692	57105762	0	+	.	gene_id "ENSMUSG00000119992.2"; transcript_id "ENSMUST00000281652.1"; gene_type "lncRNA"; gene_name "Gm34632"; transcript_type "lncRNA"; transcript_name "Gm34632-235"; exon_number 4; exon_id "ENSMUSE00001558116.1"; level 2; mgi_id "MGI:5593791"; tag "TAGENE";
chr18	HAVANA	exon	57105692	57105762	0	+	.	gene_id "ENSMUSG00000119992.2"; transcript_id "ENSMUST00000281653.1"; gene_type "lncRNA"; gene_name "Gm34632"; transcript_type "lncRNA"; transcript_name "Gm34632-236"; exon_number 2; exon_id "ENSMUSE00001558116.1"; level 2; mgi_id "MGI:5593791"; tag "TAGENE";
chr18	HAVANA	exon	57107896	57108032	0	+	.	gene_id "ENSMUSG00000119992.2"; transcript_id "ENSMUST00000281651.1"; gene_type "lncRNA"; gene_name "Gm34632"; transcript_type "lncRNA"; transcript_name "Gm34632-234"; exon_number 5; exon_id "ENSMUSE00001558141.1"; level 2; mgi_id "MGI:5593791"; tag "TAGENE";
chr18	HAVANA	exon	57107896	57108035	0	+	.	gene_id "ENSMUSG00000119992.2"; transcript_id "ENSMUST00000281652.1"; gene_type "lncRNA"; gene_name "Gm34632"; transcript_type "lncRNA"; transcript_name "Gm34632-235"; exon_number 5; exon_id "ENSMUSE00001558210.1"; level 2; mgi_id "MGI:5593791"; tag "TAGENE";
chr18	HAVANA	exon	57107896	57108035	0	+	.	gene_id "ENSMUSG00000119992.2"; transcript_id "ENSMUST00000281653.1"; gene_type "lncRNA"; gene_name "Gm34632"; transcript_type "lncRNA"; transcript_name "Gm34632-236"; exon_number 3; exon_id "ENSMUSE00001558210.1"; level 2; mgi_id "MGI:5593791"; tag "TAGENE";
chr18	HAVANA	exon	57107896	57108061	0	+	.	gene_id "ENSMUSG00000119992.2"; transcript_id "ENSMUST00000281647.1"; gene_type "lncRNA"; gene_name "Gm34632"; transcript_type "lncRNA"; transcript_name "Gm34632-230"; exon_number 3; exon_id "ENSMUSE00001558176.1"; level 2; mgi_id "MGI:5593791"; tag "TAGENE";
chr18	HAVANA	exon	57107896	57108063	0	+	.	gene_id "ENSMUSG00000119992.2"; transcript_id "ENSMUST00000281645.1"; gene_type "lncRNA"; gene_name "Gm34632"; transcript_type "lncRNA"; transcript_name "Gm34632-228"; exon_number 4; exon_id "ENSMUSE00001558147.1"; level 2; mgi_id "MGI:5593791"; tag "TAGENE";
chr18	HAVANA	exon	57107896	57108063	0	+	.	gene_id "ENSMUSG00000119992.2"; transcript_id "ENSMUST00000281646.1"; gene_type "lncRNA"; gene_name "Gm34632"; transcript_type "lncRNA"; transcript_name "Gm34632-229"; exon_number 6; exon_id "ENSMUSE00001558147.1"; level 2; mgi_id "MGI:5593791"; tag "basic"; tag "TAGENE";
chr18	HAVANA	exon	57107896	57108063	0	+	.	gene_id "ENSMUSG00000119992.2"; transcript_id "ENSMUST00000281648.1"; gene_type "lncRNA"; gene_name "Gm34632"; transcript_type "lncRNA"; transcript_name "Gm34632-231"; exon_number 4; exon_id "ENSMUSE00001558147.1"; level 2; mgi_id "MGI:5593791"; tag "TAGENE";
chr18	HAVANA	exon	57107896	57108063	0	+	.	gene_id "ENSMUSG00000119992.2"; transcript_id "ENSMUST00000281649.1"; gene_type "lncRNA"; gene_name "Gm34632"; transcript_type "lncRNA"; transcript_name "Gm34632-232"; exon_number 3; exon_id "ENSMUSE00001558147.1"; level 2; mgi_id "MGI:5593791"; tag "TAGENE";
chr18	HAVANA	exon	57107896	57108063	0	+	.	gene_id "ENSMUSG00000119992.2"; transcript_id "ENSMUST00000281650.1"; gene_type "lncRNA"; gene_name "Gm34632"; transcript_type "lncRNA"; transcript_name "Gm34632-233"; exon_number 4; exon_id "ENSMUSE00001558147.1"; level 2; mgi_id "MGI:5593791"; tag "TAGENE";
chr18	HAVANA	exon	57107896	57108151	0	+	.	gene_id "ENSMUSG00000119992.2"; transcript_id "ENSMUST00000281643.1"; gene_type "lncRNA"; gene_name "Gm34632"; transcript_type "lncRNA"; transcript_name "Gm34632-226"; exon_number 4; exon_id "ENSMUSE00001558121.1"; level 2; mgi_id "MGI:5593791"; tag "TAGENE";
chr18	HAVANA	exon	57107896	57108155	0	+	.	gene_id "ENSMUSG00000119992.2"; transcript_id "ENSMUST00000281644.1"; gene_type "lncRNA"; gene_name "Gm34632"; transcript_type "lncRNA"; transcript_name "Gm34632-227"; exon_number 5; exon_id "ENSMUSE00001558138.1"; level 2; mgi_id "MGI:5593791"; tag "basic"; tag "TAGENE";
chr18	HAVANA	exon	57107896	57108179	0	+	.	gene_id "ENSMUSG00000119992.2"; transcript_id "ENSMUST00000281642.1"; gene_type "lncRNA"; gene_name "Gm34632"; transcript_type "lncRNA"; transcript_name "Gm34632-225"; exon_number 4; exon_id "ENSMUSE00001558209.1"; level 2; mgi_id "MGI:5593791"; tag "TAGENE";
chr18	HAVANA	exon	57108463	57108520	0	+	.	gene_id "ENSMUSG00000119992.2"; transcript_id "ENSMUST00000281688.1"; gene_type "lncRNA"; gene_name "Gm34632"; transcript_type "lncRNA"; transcript_name "Gm34632-271"; exon_number 1; exon_id "ENSMUSE00001558146.1"; level 2; mgi_id "MGI:5593791"; tag "basic"; tag "TAGENE";
chr18	HAVANA	exon	57108463	57108520	0	+	.	gene_id "ENSMUSG00000119992.2"; transcript_id "ENSMUST00000281689.1"; gene_type "lncRNA"; gene_name "Gm34632"; transcript_type "lncRNA"; transcript_name "Gm34632-272"; exon_number 1; exon_id "ENSMUSE00001558146.1"; level 2; mgi_id "MGI:5593791"; tag "TAGENE";
chr18	HAVANA	transcript	57108463	57116111	0	+	.	gene_id "ENSMUSG00000119992.2"; transcript_id "ENSMUST00000281688.1"; gene_type "lncRNA"; gene_name "Gm34632"; transcript_type "lncRNA"; transcript_name "Gm34632-271"; level 2; mgi_id "MGI:5593791"; tag "basic"; tag "TAGENE";
chr18	HAVANA	transcript	57108463	57116111	0	+	.	gene_id "ENSMUSG00000119992.2"; transcript_id "ENSMUST00000281689.1"; gene_type "lncRNA"; gene_name "Gm34632"; transcript_type "lncRNA"; transcript_name "Gm34632-272"; level 2; mgi_id "MGI:5593791"; tag "TAGENE";
chr18	HAVANA	exon	57108493	57108520	0	+	.	gene_id "ENSMUSG00000119992.2"; transcript_id "ENSMUST00000281690.1"; gene_type "lncRNA"; gene_name "Gm34632"; transcript_type "lncRNA"; transcript_name "Gm34632-273"; exon_number 1; exon_id "ENSMUSE00001558150.1"; level 2; mgi_id "MGI:5593791"; tag "TAGENE";
chr18	HAVANA	transcript	57108493	57116007	0	+	.	gene_id "ENSMUSG00000119992.2"; transcript_id "ENSMUST00000281690.1"; gene_type "lncRNA"; gene_name "Gm34632"; transcript_type "lncRNA"; transcript_name "Gm34632-273"; level 2; mgi_id "MGI:5593791"; tag "TAGENE";
chr18	HAVANA	exon	57109498	57109602	0	+	.	gene_id "ENSMUSG00000119992.2"; transcript_id "ENSMUST00000281688.1"; gene_type "lncRNA"; gene_name "Gm34632"; transcript_type "lncRNA"; transcript_name "Gm34632-271"; exon_number 2; exon_id "ENSMUSE00001558131.1"; level 2; mgi_id "MGI:5593791"; tag "basic"; tag "TAGENE";
chr18	HAVANA	exon	57109498	57109602	0	+	.	gene_id "ENSMUSG00000119992.2"; transcript_id "ENSMUST00000281689.1"; gene_type "lncRNA"; gene_name "Gm34632"; transcript_type "lncRNA"; transcript_name "Gm34632-272"; exon_number 2; exon_id "ENSMUSE00001558131.1"; level 2; mgi_id "MGI:5593791"; tag "TAGENE";
chr18	HAVANA	exon	57115472	57115534	0	+	.	gene_id "ENSMUSG00000119992.2"; transcript_id "ENSMUST00000281688.1"; gene_type "lncRNA"; gene_name "Gm34632"; transcript_type "lncRNA"; transcript_name "Gm34632-271"; exon_number 3; exon_id "ENSMUSE00001558161.1"; level 2; mgi_id "MGI:5593791"; tag "basic"; tag "TAGENE";
chr18	HAVANA	exon	57115653	57115999	0	+	.	gene_id "ENSMUSG00000119992.2"; transcript_id "ENSMUST00000281640.1"; gene_type "lncRNA"; gene_name "Gm34632"; transcript_type "lncRNA"; transcript_name "Gm34632-223"; exon_number 4; exon_id "ENSMUSE00001558155.1"; level 2; mgi_id "MGI:5593791"; tag "TAGENE";
chr18	HAVANA	exon	57115653	57116001	0	+	.	gene_id "ENSMUSG00000119992.2"; transcript_id "ENSMUST00000281639.1"; gene_type "lncRNA"; gene_name "Gm34632"; transcript_type "lncRNA"; transcript_name "Gm34632-222"; exon_number 3; exon_id "ENSMUSE00001558151.1"; level 2; mgi_id "MGI:5593791"; tag "TAGENE";
chr18	HAVANA	exon	57115653	57116007	0	+	.	gene_id "ENSMUSG00000119992.2"; transcript_id "ENSMUST00000281690.1"; gene_type "lncRNA"; gene_name "Gm34632"; transcript_type "lncRNA"; transcript_name "Gm34632-273"; exon_number 2; exon_id "ENSMUSE00001558118.1"; level 2; mgi_id "MGI:5593791"; tag "TAGENE";
chr18	HAVANA	exon	57115653	57116008	0	+	.	gene_id "ENSMUSG00000119992.2"; transcript_id "ENSMUST00000281641.1"; gene_type "lncRNA"; gene_name "Gm34632"; transcript_type "lncRNA"; transcript_name "Gm34632-224"; exon_number 5; exon_id "ENSMUSE00001558230.1"; level 2; mgi_id "MGI:5593791"; tag "TAGENE";
chr18	HAVANA	exon	57115653	57116111	0	+	.	gene_id "ENSMUSG00000119992.2"; transcript_id "ENSMUST00000281688.1"; gene_type "lncRNA"; gene_name "Gm34632"; transcript_type "lncRNA"; transcript_name "Gm34632-271"; exon_number 4; exon_id "ENSMUSE00001558166.1"; level 2; mgi_id "MGI:5593791"; tag "basic"; tag "TAGENE";
chr18	HAVANA	exon	57115653	57116111	0	+	.	gene_id "ENSMUSG00000119992.2"; transcript_id "ENSMUST00000281689.1"; gene_type "lncRNA"; gene_name "Gm34632"; transcript_type "lncRNA"; transcript_name "Gm34632-272"; exon_number 3; exon_id "ENSMUSE00001558166.1"; level 2; mgi_id "MGI:5593791"; tag "TAGENE";
chr18	HAVANA	exon	57122557	57123533	0	+	.	gene_id "ENSMUSG00000119992.2"; transcript_id "ENSMUST00000281637.1"; gene_type "lncRNA"; gene_name "Gm34632"; transcript_type "lncRNA"; transcript_name "Gm34632-220"; exon_number 4; exon_id "ENSMUSE00001558164.1"; level 2; mgi_id "MGI:5593791"; tag "TAGENE";
chr18	HAVANA	exon	57122557	57123535	0	+	.	gene_id "ENSMUSG00000119992.2"; transcript_id "ENSMUST00000281638.1"; gene_type "lncRNA"; gene_name "Gm34632"; transcript_type "lncRNA"; transcript_name "Gm34632-221"; exon_number 2; exon_id "ENSMUSE00001558190.1"; level 2; mgi_id "MGI:5593791"; tag "TAGENE";
chr18	HAVANA	exon	57138559	57138599	0	+	.	gene_id "ENSMUSG00000119992.2"; transcript_id "ENSMUST00000281625.1"; gene_type "lncRNA"; gene_name "Gm34632"; transcript_type "lncRNA"; transcript_name "Gm34632-208"; exon_number 4; exon_id "ENSMUSE00001558232.1"; level 2; mgi_id "MGI:5593791"; tag "basic"; tag "TAGENE";
chr18	HAVANA	exon	57138559	57138599	0	+	.	gene_id "ENSMUSG00000119992.2"; transcript_id "ENSMUST00000281633.1"; gene_type "lncRNA"; gene_name "Gm34632"; transcript_type "lncRNA"; transcript_name "Gm34632-216"; exon_number 4; exon_id "ENSMUSE00001558232.1"; level 2; mgi_id "MGI:5593791"; tag "TAGENE";
chr18	HAVANA	exon	57140208	57140563	0	+	.	gene_id "ENSMUSG00000119992.2"; transcript_id "ENSMUST00000281633.1"; gene_type "lncRNA"; gene_name "Gm34632"; transcript_type "lncRNA"; transcript_name "Gm34632-216"; exon_number 5; exon_id "ENSMUSE00001558149.1"; level 2; mgi_id "MGI:5593791"; tag "TAGENE";
chr18	HAVANA	exon	57155431	57155490	0	+	.	gene_id "ENSMUSG00000119992.2"; transcript_id "ENSMUST00000281622.1"; gene_type "lncRNA"; gene_name "Gm34632"; transcript_type "lncRNA"; transcript_name "Gm34632-205"; exon_number 4; exon_id "ENSMUSE00001558126.1"; level 2; mgi_id "MGI:5593791"; tag "TAGENE";
chr18	HAVANA	exon	57155431	57155490	0	+	.	gene_id "ENSMUSG00000119992.2"; transcript_id "ENSMUST00000281624.1"; gene_type "lncRNA"; gene_name "Gm34632"; transcript_type "lncRNA"; transcript_name "Gm34632-207"; exon_number 4; exon_id "ENSMUSE00001558126.1"; level 2; mgi_id "MGI:5593791"; tag "TAGENE";
chr18	HAVANA	exon	57155431	57155490	0	+	.	gene_id "ENSMUSG00000119992.2"; transcript_id "ENSMUST00000281625.1"; gene_type "lncRNA"; gene_name "Gm34632"; transcript_type "lncRNA"; transcript_name "Gm34632-208"; exon_number 5; exon_id "ENSMUSE00001558126.1"; level 2; mgi_id "MGI:5593791"; tag "basic"; tag "TAGENE";
chr18	HAVANA	exon	57155431	57155490	0	+	.	gene_id "ENSMUSG00000119992.2"; transcript_id "ENSMUST00000281627.1"; gene_type "lncRNA"; gene_name "Gm34632"; transcript_type "lncRNA"; transcript_name "Gm34632-210"; exon_number 3; exon_id "ENSMUSE00001558126.1"; level 2; mgi_id "MGI:5593791"; tag "TAGENE";
chr18	HAVANA	exon	57155431	57155490	0	+	.	gene_id "ENSMUSG00000119992.2"; transcript_id "ENSMUST00000281631.1"; gene_type "lncRNA"; gene_name "Gm34632"; transcript_type "lncRNA"; transcript_name "Gm34632-214"; exon_number 4; exon_id "ENSMUSE00001558126.1"; level 2; mgi_id "MGI:5593791"; tag "TAGENE";
chr18	HAVANA	exon	57155431	57155495	0	+	.	gene_id "ENSMUSG00000119992.2"; transcript_id "ENSMUST00000281620.1"; gene_type "lncRNA"; gene_name "Gm34632"; transcript_type "lncRNA"; transcript_name "Gm34632-203"; exon_number 3; exon_id "ENSMUSE00001558229.1"; level 2; mgi_id "MGI:5593791"; tag "TAGENE";
chr18	HAVANA	exon	57155431	57155495	0	+	.	gene_id "ENSMUSG00000119992.2"; transcript_id "ENSMUST00000281621.1"; gene_type "lncRNA"; gene_name "Gm34632"; transcript_type "lncRNA"; transcript_name "Gm34632-204"; exon_number 4; exon_id "ENSMUSE00001558229.1"; level 2; mgi_id "MGI:5593791"; tag "TAGENE";
chr18	HAVANA	exon	57155431	57155495	0	+	.	gene_id "ENSMUSG00000119992.2"; transcript_id "ENSMUST00000281632.1"; gene_type "lncRNA"; gene_name "Gm34632"; transcript_type "lncRNA"; transcript_name "Gm34632-215"; exon_number 3; exon_id "ENSMUSE00001558229.1"; level 2; mgi_id "MGI:5593791"; tag "TAGENE";
chr18	HAVANA	exon	57155431	57155495	0	+	.	gene_id "ENSMUSG00000119992.2"; transcript_id "ENSMUST00000281628.1"; gene_type "lncRNA"; gene_name "Gm34632"; transcript_type "lncRNA"; transcript_name "Gm34632-211"; exon_number 4; exon_id "ENSMUSE00001558229.1"; level 2; mgi_id "MGI:5593791"; tag "TAGENE";
chr18	HAVANA	exon	57155431	57155495	0	+	.	gene_id "ENSMUSG00000119992.2"; transcript_id "ENSMUST00000281634.1"; gene_type "lncRNA"; gene_name "Gm34632"; transcript_type "lncRNA"; transcript_name "Gm34632-217"; exon_number 2; exon_id "ENSMUSE00001558229.1"; level 2; mgi_id "MGI:5593791"; tag "TAGENE";
chr18	HAVANA	exon	57155431	57156273	0	+	.	gene_id "ENSMUSG00000119992.2"; transcript_id "ENSMUST00000281629.1"; gene_type "lncRNA"; gene_name "Gm34632"; transcript_type "lncRNA"; transcript_name "Gm34632-212"; exon_number 4; exon_id "ENSMUSE00001558160.1"; level 2; mgi_id "MGI:5593791"; tag "TAGENE";
chr18	HAVANA	exon	57156003	57156061	0	+	.	gene_id "ENSMUSG00000119992.2"; transcript_id "ENSMUST00000281632.1"; gene_type "lncRNA"; gene_name "Gm34632"; transcript_type "lncRNA"; transcript_name "Gm34632-215"; exon_number 4; exon_id "ENSMUSE00001558220.1"; level 2; mgi_id "MGI:5593791"; tag "TAGENE";
chr18	HAVANA	exon	57156003	57156273	0	+	.	gene_id "ENSMUSG00000119992.2"; transcript_id "ENSMUST00000281624.1"; gene_type "lncRNA"; gene_name "Gm34632"; transcript_type "lncRNA"; transcript_name "Gm34632-207"; exon_number 5; exon_id "ENSMUSE00001558154.1"; level 2; mgi_id "MGI:5593791"; tag "TAGENE";
chr18	HAVANA	exon	57156003	57156274	0	+	.	gene_id "ENSMUSG00000119992.2"; transcript_id "ENSMUST00000281626.1"; gene_type "lncRNA"; gene_name "Gm34632"; transcript_type "lncRNA"; transcript_name "Gm34632-209"; exon_number 3; exon_id "ENSMUSE00001558125.1"; level 2; mgi_id "MGI:5593791"; tag "TAGENE";
chr18	HAVANA	exon	57156003	57156276	0	+	.	gene_id "ENSMUSG00000119992.2"; transcript_id "ENSMUST00000281620.1"; gene_type "lncRNA"; gene_name "Gm34632"; transcript_type "lncRNA"; transcript_name "Gm34632-203"; exon_number 4; exon_id "ENSMUSE00001558215.1"; level 2; mgi_id "MGI:5593791"; tag "TAGENE";
chr18	HAVANA	exon	57156003	57156276	0	+	.	gene_id "ENSMUSG00000119992.2"; transcript_id "ENSMUST00000281621.1"; gene_type "lncRNA"; gene_name "Gm34632"; transcript_type "lncRNA"; transcript_name "Gm34632-204"; exon_number 5; exon_id "ENSMUSE00001558215.1"; level 2; mgi_id "MGI:5593791"; tag "TAGENE";
chr18	HAVANA	exon	57156003	57156276	0	+	.	gene_id "ENSMUSG00000119992.2"; transcript_id "ENSMUST00000281622.1"; gene_type "lncRNA"; gene_name "Gm34632"; transcript_type "lncRNA"; transcript_name "Gm34632-205"; exon_number 5; exon_id "ENSMUSE00001558215.1"; level 2; mgi_id "MGI:5593791"; tag "TAGENE";
chr18	HAVANA	exon	57156003	57156276	0	+	.	gene_id "ENSMUSG00000119992.2"; transcript_id "ENSMUST00000281623.1"; gene_type "lncRNA"; gene_name "Gm34632"; transcript_type "lncRNA"; transcript_name "Gm34632-206"; exon_number 4; exon_id "ENSMUSE00001558215.1"; level 2; mgi_id "MGI:5593791"; tag "TAGENE";
chr18	HAVANA	exon	57156003	57156276	0	+	.	gene_id "ENSMUSG00000119992.2"; transcript_id "ENSMUST00000281625.1"; gene_type "lncRNA"; gene_name "Gm34632"; transcript_type "lncRNA"; transcript_name "Gm34632-208"; exon_number 6; exon_id "ENSMUSE00001558215.1"; level 2; mgi_id "MGI:5593791"; tag "basic"; tag "TAGENE";
chr18	HAVANA	exon	57156003	57156276	0	+	.	gene_id "ENSMUSG00000119992.2"; transcript_id "ENSMUST00000281627.1"; gene_type "lncRNA"; gene_name "Gm34632"; transcript_type "lncRNA"; transcript_name "Gm34632-210"; exon_number 4; exon_id "ENSMUSE00001558215.1"; level 2; mgi_id "MGI:5593791"; tag "TAGENE";
chr18	HAVANA	exon	57156003	57156276	0	+	.	gene_id "ENSMUSG00000119992.2"; transcript_id "ENSMUST00000281628.1"; gene_type "lncRNA"; gene_name "Gm34632"; transcript_type "lncRNA"; transcript_name "Gm34632-211"; exon_number 5; exon_id "ENSMUSE00001558215.1"; level 2; mgi_id "MGI:5593791"; tag "TAGENE";
chr18	HAVANA	exon	57156003	57156276	0	+	.	gene_id "ENSMUSG00000119992.2"; transcript_id "ENSMUST00000281630.1"; gene_type "lncRNA"; gene_name "Gm34632"; transcript_type "lncRNA"; transcript_name "Gm34632-213"; exon_number 2; exon_id "ENSMUSE00001558215.1"; level 2; mgi_id "MGI:5593791"; tag "TAGENE";
chr18	HAVANA	exon	57156003	57156276	0	+	.	gene_id "ENSMUSG00000119992.2"; transcript_id "ENSMUST00000281631.1"; gene_type "lncRNA"; gene_name "Gm34632"; transcript_type "lncRNA"; transcript_name "Gm34632-214"; exon_number 5; exon_id "ENSMUSE00001558215.1"; level 2; mgi_id "MGI:5593791"; tag "TAGENE";
chr18	HAVANA	exon	57156003	57156276	0	+	.	gene_id "ENSMUSG00000119992.2"; transcript_id "ENSMUST00000281634.1"; gene_type "lncRNA"; gene_name "Gm34632"; transcript_type "lncRNA"; transcript_name "Gm34632-217"; exon_number 3; exon_id "ENSMUSE00001558215.1"; level 2; mgi_id "MGI:5593791"; tag "TAGENE";
chr18	HAVANA	exon	57163350	57163486	0	+	.	gene_id "ENSMUSG00000119992.2"; transcript_id "ENSMUST00000281635.1"; gene_type "lncRNA"; gene_name "Gm34632"; transcript_type "lncRNA"; transcript_name "Gm34632-218"; exon_number 1; exon_id "ENSMUSE00001558231.1"; level 2; mgi_id "MGI:5593791"; tag "basic"; tag "TAGENE";
chr18	HAVANA	transcript	57163350	57230445	0	+	.	gene_id "ENSMUSG00000119992.2"; transcript_id "ENSMUST00000281635.1"; gene_type "lncRNA"; gene_name "Gm34632"; transcript_type "lncRNA"; transcript_name "Gm34632-218"; level 2; mgi_id "MGI:5593791"; tag "basic"; tag "TAGENE";
chr18	HAVANA	exon	57163435	57163486	0	+	.	gene_id "ENSMUSG00000119992.2"; transcript_id "ENSMUST00000281636.1"; gene_type "lncRNA"; gene_name "Gm34632"; transcript_type "lncRNA"; transcript_name "Gm34632-219"; exon_number 1; exon_id "ENSMUSE00001558228.1"; level 2; mgi_id "MGI:5593791"; tag "TAGENE";
chr18	HAVANA	transcript	57163435	57230512	0	+	.	gene_id "ENSMUSG00000119992.2"; transcript_id "ENSMUST00000281636.1"; gene_type "lncRNA"; gene_name "Gm34632"; transcript_type "lncRNA"; transcript_name "Gm34632-219"; level 2; mgi_id "MGI:5593791"; tag "TAGENE";
chr18	sragcm37_es	exon	57171529	57171741	0.119789462211768	+	.	gene_id "ENSMUSG00000119992.2"; transcript_id "ENSMUSG00000119992.2_tx_14"; exon_id "chr18_57171529_57171741_+"; exonnum "1"; txlen "716";
chr18	sragcm37_es	exon	57171529	57171741	0.0871548971347894	+	.	gene_id "ENSMUSG00000119992.2"; transcript_id "ENSMUSG00000119992.2_tx_18"; exon_id "chr18_57171529_57171741_+"; exonnum "1"; txlen "1110";
chr18	sragcm37_es	exon	57171529	57171741	0.0871548971347894	+	.	gene_id "ENSMUSG00000119992.2"; transcript_id "ENSMUSG00000119992.2_tx_20"; exon_id "chr18_57171529_57171741_+"; exonnum "1"; txlen "831";
chr18	sragcm37_es	exon	57171529	57171741	0.0301219967217561	+	.	gene_id "ENSMUSG00000119992.2"; transcript_id "ENSMUSG00000119992.2_tx_30"; exon_id "chr18_57171529_57171741_+"; exonnum "1"; txlen "1329";
chr18	sragcm37_es	exon	57171529	57171741	0.0301219967217561	+	.	gene_id "ENSMUSG00000119992.2"; transcript_id "ENSMUSG00000119992.2_tx_31"; exon_id "chr18_57171529_57171741_+"; exonnum "1"; txlen "1050";
chr18	sragcm37_es	exon	57171529	57171741	0.0295673690767896	+	.	gene_id "ENSMUSG00000119992.2"; transcript_id "ENSMUSG00000119992.2_tx_33"; exon_id "chr18_57171529_57171741_+"; exonnum "1"; txlen "1444";
chr18	sragcm37_es	exon	57171529	57171741	0.0295673690767896	+	.	gene_id "ENSMUSG00000119992.2"; transcript_id "ENSMUSG00000119992.2_tx_36"; exon_id "chr18_57171529_57171741_+"; exonnum "1"; txlen "1165";
chr18	sragcm37_es	exon	57171529	57171741	0.0289147646419245	+	.	gene_id "ENSMUSG00000119992.2"; transcript_id "ENSMUSG00000119992.2_tx_38"; exon_id "chr18_57171529_57171741_+"; exonnum "1"; txlen "1463";
chr18	sragcm37_es	exon	57171529	57171741	0.0289147646419245	+	.	gene_id "ENSMUSG00000119992.2"; transcript_id "ENSMUSG00000119992.2_tx_41"; exon_id "chr18_57171529_57171741_+"; exonnum "1"; txlen "1184";
chr18	sragcm37_es	exon	57171529	57171741	0.0289147646419245	+	.	gene_id "ENSMUSG00000119992.2"; transcript_id "ENSMUSG00000119992.2_tx_43"; exon_id "chr18_57171529_57171741_+"; exonnum "1"; txlen "1578";
chr18	sragcm37_es	exon	57171529	57171741	0.0289147646419245	+	.	gene_id "ENSMUSG00000119992.2"; transcript_id "ENSMUSG00000119992.2_tx_45"; exon_id "chr18_57171529_57171741_+"; exonnum "1"; txlen "1299";
chr18	sragcm37_es	exon	57171529	57171741	0.222850940426119	+	.	gene_id "ENSMUSG00000119992.2"; transcript_id "ENSMUSG00000119992.2_tx_5"; exon_id "chr18_57171529_57171741_+"; exonnum "1"; txlen "995";
chr18	sragcm37_es	exon	57171586	57171631	0.137852047547152	+	.	gene_id "ENSMUSG00000119992.2"; transcript_id "ENSMUSG00000119992.2_tx_12"; exon_id "chr18_57171586_57171631_+"; exonnum "1"; txlen "828";
chr18	sragcm37_es	exon	57171586	57171631	0.117737428665813	+	.	gene_id "ENSMUSG00000119992.2"; transcript_id "ENSMUSG00000119992.2_tx_15"; exon_id "chr18_57171586_57171631_+"; exonnum "1"; txlen "549";
chr18	sragcm37_es	exon	57171586	57171631	0.0871548971347894	+	.	gene_id "ENSMUSG00000119992.2"; transcript_id "ENSMUSG00000119992.2_tx_19"; exon_id "chr18_57171586_57171631_+"; exonnum "1"; txlen "943";
chr18	sragcm37_es	exon	57171586	57171631	0.0871548971347894	+	.	gene_id "ENSMUSG00000119992.2"; transcript_id "ENSMUSG00000119992.2_tx_21"; exon_id "chr18_57171586_57171631_+"; exonnum "1"; txlen "664";
chr18	sragcm37_es	exon	57171586	57171631	0.0295673690767896	+	.	gene_id "ENSMUSG00000119992.2"; transcript_id "ENSMUSG00000119992.2_tx_32"; exon_id "chr18_57171586_57171631_+"; exonnum "1"; txlen "1162";
chr18	sragcm37_es	exon	57171586	57171631	0.0295673690767896	+	.	gene_id "ENSMUSG00000119992.2"; transcript_id "ENSMUSG00000119992.2_tx_34"; exon_id "chr18_57171586_57171631_+"; exonnum "1"; txlen "883";
chr18	sragcm37_es	exon	57171586	57171631	0.0295673690767896	+	.	gene_id "ENSMUSG00000119992.2"; transcript_id "ENSMUSG00000119992.2_tx_35"; exon_id "chr18_57171586_57171631_+"; exonnum "1"; txlen "1277";
chr18	sragcm37_es	exon	57171586	57171631	0.0295673690767896	+	.	gene_id "ENSMUSG00000119992.2"; transcript_id "ENSMUSG00000119992.2_tx_37"; exon_id "chr18_57171586_57171631_+"; exonnum "1"; txlen "998";
chr18	sragcm37_es	exon	57171586	57171631	0.0289147646419245	+	.	gene_id "ENSMUSG00000119992.2"; transcript_id "ENSMUSG00000119992.2_tx_39"; exon_id "chr18_57171586_57171631_+"; exonnum "1"; txlen "1296";
chr18	sragcm37_es	exon	57171586	57171631	0.0289147646419245	+	.	gene_id "ENSMUSG00000119992.2"; transcript_id "ENSMUSG00000119992.2_tx_42"; exon_id "chr18_57171586_57171631_+"; exonnum "1"; txlen "1017";
chr18	sragcm37_es	exon	57171586	57171631	0.0289147646419245	+	.	gene_id "ENSMUSG00000119992.2"; transcript_id "ENSMUSG00000119992.2_tx_44"; exon_id "chr18_57171586_57171631_+"; exonnum "1"; txlen "1411";
chr18	sragcm37_es	exon	57171586	57171631	0.0289147646419245	+	.	gene_id "ENSMUSG00000119992.2"; transcript_id "ENSMUSG00000119992.2_tx_46"; exon_id "chr18_57171586_57171631_+"; exonnum "1"; txlen "1132";
chr18	HAVANA	exon	57171821	57171936	0	+	.	gene_id "ENSMUSG00000119992.2"; transcript_id "ENSMUST00000281619.1"; gene_type "lncRNA"; gene_name "Gm34632"; transcript_type "lncRNA"; transcript_name "Gm34632-202"; exon_number 4; exon_id "ENSMUSE00001558124.1"; level 2; mgi_id "MGI:5593791"; tag "basic"; tag "Ensembl_canonical"; tag "GENCODE_Primary"; tag "TAGENE";
chr18	HAVANA	exon	57171821	57171936	0	+	.	gene_id "ENSMUSG00000119992.2"; transcript_id "ENSMUST00000281635.1"; gene_type "lncRNA"; gene_name "Gm34632"; transcript_type "lncRNA"; transcript_name "Gm34632-218"; exon_number 2; exon_id "ENSMUSE00001558124.1"; level 2; mgi_id "MGI:5593791"; tag "basic"; tag "TAGENE";
chr18	HAVANA	exon	57171821	57171936	0	+	.	gene_id "ENSMUSG00000119992.2"; transcript_id "ENSMUST00000281636.1"; gene_type "lncRNA"; gene_name "Gm34632"; transcript_type "lncRNA"; transcript_name "Gm34632-219"; exon_number 2; exon_id "ENSMUSE00001558124.1"; level 2; mgi_id "MGI:5593791"; tag "TAGENE";
chr18	ENSEMBL_gcm37	exon	57171821	57171936	0.137852047547152	+	.	gene_id "ENSMUSG00000119992.2"; transcript_id "ENSMUSG00000119992.2_tx_12"; exon_id "chr18_57171821_57171936_+"; exonnum "2"; txlen "828";
chr18	ENSEMBL_gcm37	exon	57171821	57171936	0.119789462211768	+	.	gene_id "ENSMUSG00000119992.2"; transcript_id "ENSMUSG00000119992.2_tx_14"; exon_id "chr18_57171821_57171936_+"; exonnum "2"; txlen "716";
chr18	ENSEMBL_gcm37	exon	57171821	57171936	0.117737428665813	+	.	gene_id "ENSMUSG00000119992.2"; transcript_id "ENSMUSG00000119992.2_tx_15"; exon_id "chr18_57171821_57171936_+"; exonnum "2"; txlen "549";
chr18	ENSEMBL_gcm37	exon	57171821	57171936	0.0871548971347894	+	.	gene_id "ENSMUSG00000119992.2"; transcript_id "ENSMUSG00000119992.2_tx_18"; exon_id "chr18_57171821_57171936_+"; exonnum "2"; txlen "1110";
chr18	ENSEMBL_gcm37	exon	57171821	57171936	0.0871548971347894	+	.	gene_id "ENSMUSG00000119992.2"; transcript_id "ENSMUSG00000119992.2_tx_19"; exon_id "chr18_57171821_57171936_+"; exonnum "2"; txlen "943";
chr18	ENSEMBL_gcm37	exon	57171821	57171936	0.0871548971347894	+	.	gene_id "ENSMUSG00000119992.2"; transcript_id "ENSMUSG00000119992.2_tx_20"; exon_id "chr18_57171821_57171936_+"; exonnum "2"; txlen "831";
chr18	ENSEMBL_gcm37	exon	57171821	57171936	0.0871548971347894	+	.	gene_id "ENSMUSG00000119992.2"; transcript_id "ENSMUSG00000119992.2_tx_21"; exon_id "chr18_57171821_57171936_+"; exonnum "2"; txlen "664";
chr18	ENSEMBL_gcm37	exon	57171821	57171936	0.0301219967217561	+	.	gene_id "ENSMUSG00000119992.2"; transcript_id "ENSMUSG00000119992.2_tx_30"; exon_id "chr18_57171821_57171936_+"; exonnum "2"; txlen "1329";
chr18	ENSEMBL_gcm37	exon	57171821	57171936	0.0301219967217561	+	.	gene_id "ENSMUSG00000119992.2"; transcript_id "ENSMUSG00000119992.2_tx_31"; exon_id "chr18_57171821_57171936_+"; exonnum "2"; txlen "1050";
chr18	ENSEMBL_gcm37	exon	57171821	57171936	0.0295673690767896	+	.	gene_id "ENSMUSG00000119992.2"; transcript_id "ENSMUSG00000119992.2_tx_32"; exon_id "chr18_57171821_57171936_+"; exonnum "2"; txlen "1162";
chr18	ENSEMBL_gcm37	exon	57171821	57171936	0.0295673690767896	+	.	gene_id "ENSMUSG00000119992.2"; transcript_id "ENSMUSG00000119992.2_tx_33"; exon_id "chr18_57171821_57171936_+"; exonnum "2"; txlen "1444";
chr18	ENSEMBL_gcm37	exon	57171821	57171936	0.0295673690767896	+	.	gene_id "ENSMUSG00000119992.2"; transcript_id "ENSMUSG00000119992.2_tx_34"; exon_id "chr18_57171821_57171936_+"; exonnum "2"; txlen "883";
chr18	ENSEMBL_gcm37	exon	57171821	57171936	0.0295673690767896	+	.	gene_id "ENSMUSG00000119992.2"; transcript_id "ENSMUSG00000119992.2_tx_35"; exon_id "chr18_57171821_57171936_+"; exonnum "2"; txlen "1277";
chr18	ENSEMBL_gcm37	exon	57171821	57171936	0.0295673690767896	+	.	gene_id "ENSMUSG00000119992.2"; transcript_id "ENSMUSG00000119992.2_tx_36"; exon_id "chr18_57171821_57171936_+"; exonnum "2"; txlen "1165";
chr18	ENSEMBL_gcm37	exon	57171821	57171936	0.0295673690767896	+	.	gene_id "ENSMUSG00000119992.2"; transcript_id "ENSMUSG00000119992.2_tx_37"; exon_id "chr18_57171821_57171936_+"; exonnum "2"; txlen "998";
chr18	ENSEMBL_gcm37	exon	57171821	57171936	0.0289147646419245	+	.	gene_id "ENSMUSG00000119992.2"; transcript_id "ENSMUSG00000119992.2_tx_38"; exon_id "chr18_57171821_57171936_+"; exonnum "2"; txlen "1463";
chr18	ENSEMBL_gcm37	exon	57171821	57171936	0.0289147646419245	+	.	gene_id "ENSMUSG00000119992.2"; transcript_id "ENSMUSG00000119992.2_tx_39"; exon_id "chr18_57171821_57171936_+"; exonnum "2"; txlen "1296";
chr18	ENSEMBL_gcm37	exon	57171821	57171936	0.0289147646419245	+	.	gene_id "ENSMUSG00000119992.2"; transcript_id "ENSMUSG00000119992.2_tx_41"; exon_id "chr18_57171821_57171936_+"; exonnum "2"; txlen "1184";
chr18	ENSEMBL_gcm37	exon	57171821	57171936	0.0289147646419245	+	.	gene_id "ENSMUSG00000119992.2"; transcript_id "ENSMUSG00000119992.2_tx_42"; exon_id "chr18_57171821_57171936_+"; exonnum "2"; txlen "1017";
chr18	ENSEMBL_gcm37	exon	57171821	57171936	0.0289147646419245	+	.	gene_id "ENSMUSG00000119992.2"; transcript_id "ENSMUSG00000119992.2_tx_43"; exon_id "chr18_57171821_57171936_+"; exonnum "2"; txlen "1578";
chr18	ENSEMBL_gcm37	exon	57171821	57171936	0.0289147646419245	+	.	gene_id "ENSMUSG00000119992.2"; transcript_id "ENSMUSG00000119992.2_tx_44"; exon_id "chr18_57171821_57171936_+"; exonnum "2"; txlen "1411";
chr18	ENSEMBL_gcm37	exon	57171821	57171936	0.0289147646419245	+	.	gene_id "ENSMUSG00000119992.2"; transcript_id "ENSMUSG00000119992.2_tx_45"; exon_id "chr18_57171821_57171936_+"; exonnum "2"; txlen "1299";
chr18	ENSEMBL_gcm37	exon	57171821	57171936	0.0289147646419245	+	.	gene_id "ENSMUSG00000119992.2"; transcript_id "ENSMUSG00000119992.2_tx_46"; exon_id "chr18_57171821_57171936_+"; exonnum "2"; txlen "1132";
chr18	ENSEMBL_gcm37	exon	57171821	57171936	0.222850940426119	+	.	gene_id "ENSMUSG00000119992.2"; transcript_id "ENSMUSG00000119992.2_tx_5"; exon_id "chr18_57171821_57171936_+"; exonnum "2"; txlen "995";
chr18	sragcm37_mid	exon	57172781	57172895	0.0871548971347894	+	.	gene_id "ENSMUSG00000119992.2"; transcript_id "ENSMUSG00000119992.2_tx_18"; exon_id "chr18_57172781_57172895_+"; exonnum "3"; txlen "1110";
chr18	sragcm37_mid	exon	57172781	57172895	0.0871548971347894	+	.	gene_id "ENSMUSG00000119992.2"; transcript_id "ENSMUSG00000119992.2_tx_19"; exon_id "chr18_57172781_57172895_+"; exonnum "3"; txlen "943";
chr18	sragcm37_mid	exon	57172781	57172895	0.0871548971347894	+	.	gene_id "ENSMUSG00000119992.2"; transcript_id "ENSMUSG00000119992.2_tx_20"; exon_id "chr18_57172781_57172895_+"; exonnum "3"; txlen "831";
chr18	sragcm37_mid	exon	57172781	57172895	0.0871548971347894	+	.	gene_id "ENSMUSG00000119992.2"; transcript_id "ENSMUSG00000119992.2_tx_21"; exon_id "chr18_57172781_57172895_+"; exonnum "3"; txlen "664";
chr18	sragcm37_mid	exon	57172781	57172895	0.0295673690767896	+	.	gene_id "ENSMUSG00000119992.2"; transcript_id "ENSMUSG00000119992.2_tx_33"; exon_id "chr18_57172781_57172895_+"; exonnum "3"; txlen "1444";
chr18	sragcm37_mid	exon	57172781	57172895	0.0295673690767896	+	.	gene_id "ENSMUSG00000119992.2"; transcript_id "ENSMUSG00000119992.2_tx_35"; exon_id "chr18_57172781_57172895_+"; exonnum "3"; txlen "1277";
chr18	sragcm37_mid	exon	57172781	57172895	0.0295673690767896	+	.	gene_id "ENSMUSG00000119992.2"; transcript_id "ENSMUSG00000119992.2_tx_36"; exon_id "chr18_57172781_57172895_+"; exonnum "3"; txlen "1165";
chr18	sragcm37_mid	exon	57172781	57172895	0.0295673690767896	+	.	gene_id "ENSMUSG00000119992.2"; transcript_id "ENSMUSG00000119992.2_tx_37"; exon_id "chr18_57172781_57172895_+"; exonnum "3"; txlen "998";
chr18	sragcm37_mid	exon	57172781	57172895	0.0289147646419245	+	.	gene_id "ENSMUSG00000119992.2"; transcript_id "ENSMUSG00000119992.2_tx_43"; exon_id "chr18_57172781_57172895_+"; exonnum "3"; txlen "1578";
chr18	sragcm37_mid	exon	57172781	57172895	0.0289147646419245	+	.	gene_id "ENSMUSG00000119992.2"; transcript_id "ENSMUSG00000119992.2_tx_44"; exon_id "chr18_57172781_57172895_+"; exonnum "3"; txlen "1411";
chr18	sragcm37_mid	exon	57172781	57172895	0.0289147646419245	+	.	gene_id "ENSMUSG00000119992.2"; transcript_id "ENSMUSG00000119992.2_tx_45"; exon_id "chr18_57172781_57172895_+"; exonnum "3"; txlen "1299";
chr18	sragcm37_mid	exon	57172781	57172895	0.0289147646419245	+	.	gene_id "ENSMUSG00000119992.2"; transcript_id "ENSMUSG00000119992.2_tx_46"; exon_id "chr18_57172781_57172895_+"; exonnum "3"; txlen "1132";
chr18	sragcm37_es	exon	57182982	57183102	0.0528008745635143	+	.	gene_id "ENSMUSG00000119992.2"; transcript_id "ENSMUSG00000119992.2_tx_24"; exon_id "chr18_57182982_57183102_+"; exonnum "1"; txlen "787";
chr18	sragcm37_es	exon	57182982	57183102	0.0528008745635143	+	.	gene_id "ENSMUSG00000119992.2"; transcript_id "ENSMUSG00000119992.2_tx_25"; exon_id "chr18_57182982_57183102_+"; exonnum "1"; txlen "508";
chr18	sragcm37_es	exon	57182982	57183102	0.0289147646419245	+	.	gene_id "ENSMUSG00000119992.2"; transcript_id "ENSMUSG00000119992.2_tx_40"; exon_id "chr18_57182982_57183102_+"; exonnum "1"; txlen "1121";
chr18	sragcm37_es	exon	57182982	57183102	0.0289147646419245	+	.	gene_id "ENSMUSG00000119992.2"; transcript_id "ENSMUSG00000119992.2_tx_47"; exon_id "chr18_57182982_57183102_+"; exonnum "1"; txlen "1255";
chr18	HAVANA	exon	57185328	57185563	0	+	.	gene_id "ENSMUSG00000119992.2"; transcript_id "ENSMUST00000281619.1"; gene_type "lncRNA"; gene_name "Gm34632"; transcript_type "lncRNA"; transcript_name "Gm34632-202"; exon_number 5; exon_id "ENSMUSE00001558157.1"; level 2; mgi_id "MGI:5593791"; tag "basic"; tag "Ensembl_canonical"; tag "GENCODE_Primary"; tag "TAGENE";
chr18	ENSEMBL_gcm37	exon	57185328	57185563	0.137852047547152	+	.	gene_id "ENSMUSG00000119992.2"; transcript_id "ENSMUSG00000119992.2_tx_12"; exon_id "chr18_57185328_57185563_+"; exonnum "3"; txlen "828";
chr18	ENSEMBL_gcm37	exon	57185328	57185563	0.119789462211768	+	.	gene_id "ENSMUSG00000119992.2"; transcript_id "ENSMUSG00000119992.2_tx_14"; exon_id "chr18_57185328_57185563_+"; exonnum "3"; txlen "716";
chr18	ENSEMBL_gcm37	exon	57185328	57185563	0.117737428665813	+	.	gene_id "ENSMUSG00000119992.2"; transcript_id "ENSMUSG00000119992.2_tx_15"; exon_id "chr18_57185328_57185563_+"; exonnum "3"; txlen "549";
chr18	ENSEMBL_gcm37	exon	57185328	57185563	0.0871548971347894	+	.	gene_id "ENSMUSG00000119992.2"; transcript_id "ENSMUSG00000119992.2_tx_18"; exon_id "chr18_57185328_57185563_+"; exonnum "4"; txlen "1110";
chr18	ENSEMBL_gcm37	exon	57185328	57185563	0.0871548971347894	+	.	gene_id "ENSMUSG00000119992.2"; transcript_id "ENSMUSG00000119992.2_tx_19"; exon_id "chr18_57185328_57185563_+"; exonnum "4"; txlen "943";
chr18	ENSEMBL_gcm37	exon	57185328	57185563	0.0871548971347894	+	.	gene_id "ENSMUSG00000119992.2"; transcript_id "ENSMUSG00000119992.2_tx_20"; exon_id "chr18_57185328_57185563_+"; exonnum "4"; txlen "831";
chr18	ENSEMBL_gcm37	exon	57185328	57185563	0.0871548971347894	+	.	gene_id "ENSMUSG00000119992.2"; transcript_id "ENSMUSG00000119992.2_tx_21"; exon_id "chr18_57185328_57185563_+"; exonnum "4"; txlen "664";
chr18	ENSEMBL_gcm37	exon	57185328	57185563	0.0528008745635143	+	.	gene_id "ENSMUSG00000119992.2"; transcript_id "ENSMUSG00000119992.2_tx_24"; exon_id "chr18_57185328_57185563_+"; exonnum "2"; txlen "787";
chr18	ENSEMBL_gcm37	exon	57185328	57185563	0.0528008745635143	+	.	gene_id "ENSMUSG00000119992.2"; transcript_id "ENSMUSG00000119992.2_tx_25"; exon_id "chr18_57185328_57185563_+"; exonnum "2"; txlen "508";
chr18	ENSEMBL_gcm37	exon	57185328	57185563	0.0301219967217561	+	.	gene_id "ENSMUSG00000119992.2"; transcript_id "ENSMUSG00000119992.2_tx_30"; exon_id "chr18_57185328_57185563_+"; exonnum "3"; txlen "1329";
chr18	ENSEMBL_gcm37	exon	57185328	57185563	0.0301219967217561	+	.	gene_id "ENSMUSG00000119992.2"; transcript_id "ENSMUSG00000119992.2_tx_31"; exon_id "chr18_57185328_57185563_+"; exonnum "3"; txlen "1050";
chr18	ENSEMBL_gcm37	exon	57185328	57185563	0.0295673690767896	+	.	gene_id "ENSMUSG00000119992.2"; transcript_id "ENSMUSG00000119992.2_tx_32"; exon_id "chr18_57185328_57185563_+"; exonnum "3"; txlen "1162";
chr18	ENSEMBL_gcm37	exon	57185328	57185563	0.0295673690767896	+	.	gene_id "ENSMUSG00000119992.2"; transcript_id "ENSMUSG00000119992.2_tx_33"; exon_id "chr18_57185328_57185563_+"; exonnum "4"; txlen "1444";
chr18	ENSEMBL_gcm37	exon	57185328	57185563	0.0295673690767896	+	.	gene_id "ENSMUSG00000119992.2"; transcript_id "ENSMUSG00000119992.2_tx_34"; exon_id "chr18_57185328_57185563_+"; exonnum "3"; txlen "883";
chr18	ENSEMBL_gcm37	exon	57185328	57185563	0.0295673690767896	+	.	gene_id "ENSMUSG00000119992.2"; transcript_id "ENSMUSG00000119992.2_tx_35"; exon_id "chr18_57185328_57185563_+"; exonnum "4"; txlen "1277";
chr18	ENSEMBL_gcm37	exon	57185328	57185563	0.0295673690767896	+	.	gene_id "ENSMUSG00000119992.2"; transcript_id "ENSMUSG00000119992.2_tx_36"; exon_id "chr18_57185328_57185563_+"; exonnum "4"; txlen "1165";
chr18	ENSEMBL_gcm37	exon	57185328	57185563	0.0295673690767896	+	.	gene_id "ENSMUSG00000119992.2"; transcript_id "ENSMUSG00000119992.2_tx_37"; exon_id "chr18_57185328_57185563_+"; exonnum "4"; txlen "998";
chr18	ENSEMBL_gcm37	exon	57185328	57185563	0.0289147646419245	+	.	gene_id "ENSMUSG00000119992.2"; transcript_id "ENSMUSG00000119992.2_tx_38"; exon_id "chr18_57185328_57185563_+"; exonnum "3"; txlen "1463";
chr18	ENSEMBL_gcm37	exon	57185328	57185563	0.0289147646419245	+	.	gene_id "ENSMUSG00000119992.2"; transcript_id "ENSMUSG00000119992.2_tx_39"; exon_id "chr18_57185328_57185563_+"; exonnum "3"; txlen "1296";
chr18	ENSEMBL_gcm37	exon	57185328	57185563	0.0289147646419245	+	.	gene_id "ENSMUSG00000119992.2"; transcript_id "ENSMUSG00000119992.2_tx_40"; exon_id "chr18_57185328_57185563_+"; exonnum "2"; txlen "1121";
chr18	ENSEMBL_gcm37	exon	57185328	57185563	0.0289147646419245	+	.	gene_id "ENSMUSG00000119992.2"; transcript_id "ENSMUSG00000119992.2_tx_41"; exon_id "chr18_57185328_57185563_+"; exonnum "3"; txlen "1184";
chr18	ENSEMBL_gcm37	exon	57185328	57185563	0.0289147646419245	+	.	gene_id "ENSMUSG00000119992.2"; transcript_id "ENSMUSG00000119992.2_tx_42"; exon_id "chr18_57185328_57185563_+"; exonnum "3"; txlen "1017";
chr18	ENSEMBL_gcm37	exon	57185328	57185563	0.0289147646419245	+	.	gene_id "ENSMUSG00000119992.2"; transcript_id "ENSMUSG00000119992.2_tx_43"; exon_id "chr18_57185328_57185563_+"; exonnum "4"; txlen "1578";
chr18	ENSEMBL_gcm37	exon	57185328	57185563	0.0289147646419245	+	.	gene_id "ENSMUSG00000119992.2"; transcript_id "ENSMUSG00000119992.2_tx_44"; exon_id "chr18_57185328_57185563_+"; exonnum "4"; txlen "1411";
chr18	ENSEMBL_gcm37	exon	57185328	57185563	0.0289147646419245	+	.	gene_id "ENSMUSG00000119992.2"; transcript_id "ENSMUSG00000119992.2_tx_45"; exon_id "chr18_57185328_57185563_+"; exonnum "4"; txlen "1299";
chr18	ENSEMBL_gcm37	exon	57185328	57185563	0.0289147646419245	+	.	gene_id "ENSMUSG00000119992.2"; transcript_id "ENSMUSG00000119992.2_tx_46"; exon_id "chr18_57185328_57185563_+"; exonnum "4"; txlen "1132";
chr18	ENSEMBL_gcm37	exon	57185328	57185563	0.0289147646419245	+	.	gene_id "ENSMUSG00000119992.2"; transcript_id "ENSMUSG00000119992.2_tx_47"; exon_id "chr18_57185328_57185563_+"; exonnum "2"; txlen "1255";
chr18	ENSEMBL_gcm37	exon	57185328	57185563	0.222850940426119	+	.	gene_id "ENSMUSG00000119992.2"; transcript_id "ENSMUSG00000119992.2_tx_5"; exon_id "chr18_57185328_57185563_+"; exonnum "3"; txlen "995";
chr18	sragcm37_mid	exon	57211883	57212161	0.137852047547152	+	.	gene_id "ENSMUSG00000119992.2"; transcript_id "ENSMUSG00000119992.2_tx_12"; exon_id "chr18_57211883_57212161_+"; exonnum "4"; txlen "828";
chr18	sragcm37_mid	exon	57211883	57212161	0.0871548971347894	+	.	gene_id "ENSMUSG00000119992.2"; transcript_id "ENSMUSG00000119992.2_tx_18"; exon_id "chr18_57211883_57212161_+"; exonnum "5"; txlen "1110";
chr18	sragcm37_mid	exon	57211883	57212161	0.0871548971347894	+	.	gene_id "ENSMUSG00000119992.2"; transcript_id "ENSMUSG00000119992.2_tx_19"; exon_id "chr18_57211883_57212161_+"; exonnum "5"; txlen "943";
chr18	sragcm37_mid	exon	57211883	57212161	0.0528008745635143	+	.	gene_id "ENSMUSG00000119992.2"; transcript_id "ENSMUSG00000119992.2_tx_24"; exon_id "chr18_57211883_57212161_+"; exonnum "3"; txlen "787";
chr18	sragcm37_mid	exon	57211883	57212161	0.0301219967217561	+	.	gene_id "ENSMUSG00000119992.2"; transcript_id "ENSMUSG00000119992.2_tx_30"; exon_id "chr18_57211883_57212161_+"; exonnum "4"; txlen "1329";
chr18	sragcm37_mid	exon	57211883	57212161	0.0295673690767896	+	.	gene_id "ENSMUSG00000119992.2"; transcript_id "ENSMUSG00000119992.2_tx_32"; exon_id "chr18_57211883_57212161_+"; exonnum "4"; txlen "1162";
chr18	sragcm37_mid	exon	57211883	57212161	0.0295673690767896	+	.	gene_id "ENSMUSG00000119992.2"; transcript_id "ENSMUSG00000119992.2_tx_33"; exon_id "chr18_57211883_57212161_+"; exonnum "5"; txlen "1444";
chr18	sragcm37_mid	exon	57211883	57212161	0.0295673690767896	+	.	gene_id "ENSMUSG00000119992.2"; transcript_id "ENSMUSG00000119992.2_tx_35"; exon_id "chr18_57211883_57212161_+"; exonnum "5"; txlen "1277";
chr18	sragcm37_mid	exon	57211883	57212161	0.0289147646419245	+	.	gene_id "ENSMUSG00000119992.2"; transcript_id "ENSMUSG00000119992.2_tx_38"; exon_id "chr18_57211883_57212161_+"; exonnum "4"; txlen "1463";
chr18	sragcm37_mid	exon	57211883	57212161	0.0289147646419245	+	.	gene_id "ENSMUSG00000119992.2"; transcript_id "ENSMUSG00000119992.2_tx_39"; exon_id "chr18_57211883_57212161_+"; exonnum "4"; txlen "1296";
chr18	sragcm37_mid	exon	57211883	57212161	0.0289147646419245	+	.	gene_id "ENSMUSG00000119992.2"; transcript_id "ENSMUSG00000119992.2_tx_40"; exon_id "chr18_57211883_57212161_+"; exonnum "3"; txlen "1121";
chr18	sragcm37_mid	exon	57211883	57212161	0.0289147646419245	+	.	gene_id "ENSMUSG00000119992.2"; transcript_id "ENSMUSG00000119992.2_tx_43"; exon_id "chr18_57211883_57212161_+"; exonnum "5"; txlen "1578";
chr18	sragcm37_mid	exon	57211883	57212161	0.0289147646419245	+	.	gene_id "ENSMUSG00000119992.2"; transcript_id "ENSMUSG00000119992.2_tx_44"; exon_id "chr18_57211883_57212161_+"; exonnum "5"; txlen "1411";
chr18	sragcm37_mid	exon	57211883	57212161	0.0289147646419245	+	.	gene_id "ENSMUSG00000119992.2"; transcript_id "ENSMUSG00000119992.2_tx_47"; exon_id "chr18_57211883_57212161_+"; exonnum "3"; txlen "1255";
chr18	sragcm37_mid	exon	57211883	57212161	0.222850940426119	+	.	gene_id "ENSMUSG00000119992.2"; transcript_id "ENSMUSG00000119992.2_tx_5"; exon_id "chr18_57211883_57212161_+"; exonnum "4"; txlen "995";
chr18	sragcm37_mid	exon	57214017	57214098	0.137852047547152	+	.	gene_id "ENSMUSG00000119992.2"; transcript_id "ENSMUSG00000119992.2_tx_12"; exon_id "chr18_57214017_57214098_+"; exonnum "5"; txlen "828";
chr18	sragcm37_mid	exon	57214017	57214098	0.119789462211768	+	.	gene_id "ENSMUSG00000119992.2"; transcript_id "ENSMUSG00000119992.2_tx_14"; exon_id "chr18_57214017_57214098_+"; exonnum "4"; txlen "716";
chr18	sragcm37_mid	exon	57214017	57214098	0.117737428665813	+	.	gene_id "ENSMUSG00000119992.2"; transcript_id "ENSMUSG00000119992.2_tx_15"; exon_id "chr18_57214017_57214098_+"; exonnum "4"; txlen "549";
chr18	sragcm37_mid	exon	57214017	57214098	0.0871548971347894	+	.	gene_id "ENSMUSG00000119992.2"; transcript_id "ENSMUSG00000119992.2_tx_18"; exon_id "chr18_57214017_57214098_+"; exonnum "6"; txlen "1110";
chr18	sragcm37_mid	exon	57214017	57214098	0.0871548971347894	+	.	gene_id "ENSMUSG00000119992.2"; transcript_id "ENSMUSG00000119992.2_tx_19"; exon_id "chr18_57214017_57214098_+"; exonnum "6"; txlen "943";
chr18	sragcm37_mid	exon	57214017	57214098	0.0871548971347894	+	.	gene_id "ENSMUSG00000119992.2"; transcript_id "ENSMUSG00000119992.2_tx_20"; exon_id "chr18_57214017_57214098_+"; exonnum "5"; txlen "831";
chr18	sragcm37_mid	exon	57214017	57214098	0.0871548971347894	+	.	gene_id "ENSMUSG00000119992.2"; transcript_id "ENSMUSG00000119992.2_tx_21"; exon_id "chr18_57214017_57214098_+"; exonnum "5"; txlen "664";
chr18	sragcm37_mid	exon	57214017	57214098	0.0528008745635143	+	.	gene_id "ENSMUSG00000119992.2"; transcript_id "ENSMUSG00000119992.2_tx_24"; exon_id "chr18_57214017_57214098_+"; exonnum "4"; txlen "787";
chr18	sragcm37_mid	exon	57214017	57214098	0.0528008745635143	+	.	gene_id "ENSMUSG00000119992.2"; transcript_id "ENSMUSG00000119992.2_tx_25"; exon_id "chr18_57214017_57214098_+"; exonnum "3"; txlen "508";
chr18	sragcm37_mid	exon	57214017	57214098	0.0301219967217561	+	.	gene_id "ENSMUSG00000119992.2"; transcript_id "ENSMUSG00000119992.2_tx_30"; exon_id "chr18_57214017_57214098_+"; exonnum "5"; txlen "1329";
chr18	sragcm37_mid	exon	57214017	57214098	0.0301219967217561	+	.	gene_id "ENSMUSG00000119992.2"; transcript_id "ENSMUSG00000119992.2_tx_31"; exon_id "chr18_57214017_57214098_+"; exonnum "4"; txlen "1050";
chr18	sragcm37_mid	exon	57214017	57214098	0.0295673690767896	+	.	gene_id "ENSMUSG00000119992.2"; transcript_id "ENSMUSG00000119992.2_tx_32"; exon_id "chr18_57214017_57214098_+"; exonnum "5"; txlen "1162";
chr18	sragcm37_mid	exon	57214017	57214098	0.0295673690767896	+	.	gene_id "ENSMUSG00000119992.2"; transcript_id "ENSMUSG00000119992.2_tx_33"; exon_id "chr18_57214017_57214098_+"; exonnum "6"; txlen "1444";
chr18	sragcm37_mid	exon	57214017	57214098	0.0295673690767896	+	.	gene_id "ENSMUSG00000119992.2"; transcript_id "ENSMUSG00000119992.2_tx_34"; exon_id "chr18_57214017_57214098_+"; exonnum "4"; txlen "883";
chr18	sragcm37_mid	exon	57214017	57214098	0.0295673690767896	+	.	gene_id "ENSMUSG00000119992.2"; transcript_id "ENSMUSG00000119992.2_tx_35"; exon_id "chr18_57214017_57214098_+"; exonnum "6"; txlen "1277";
chr18	sragcm37_mid	exon	57214017	57214098	0.0295673690767896	+	.	gene_id "ENSMUSG00000119992.2"; transcript_id "ENSMUSG00000119992.2_tx_36"; exon_id "chr18_57214017_57214098_+"; exonnum "5"; txlen "1165";
chr18	sragcm37_mid	exon	57214017	57214098	0.0295673690767896	+	.	gene_id "ENSMUSG00000119992.2"; transcript_id "ENSMUSG00000119992.2_tx_37"; exon_id "chr18_57214017_57214098_+"; exonnum "5"; txlen "998";
chr18	sragcm37_mid	exon	57214017	57214098	0.0289147646419245	+	.	gene_id "ENSMUSG00000119992.2"; transcript_id "ENSMUSG00000119992.2_tx_38"; exon_id "chr18_57214017_57214098_+"; exonnum "5"; txlen "1463";
chr18	sragcm37_mid	exon	57214017	57214098	0.0289147646419245	+	.	gene_id "ENSMUSG00000119992.2"; transcript_id "ENSMUSG00000119992.2_tx_39"; exon_id "chr18_57214017_57214098_+"; exonnum "5"; txlen "1296";
chr18	sragcm37_mid	exon	57214017	57214098	0.0289147646419245	+	.	gene_id "ENSMUSG00000119992.2"; transcript_id "ENSMUSG00000119992.2_tx_40"; exon_id "chr18_57214017_57214098_+"; exonnum "4"; txlen "1121";
chr18	sragcm37_mid	exon	57214017	57214098	0.0289147646419245	+	.	gene_id "ENSMUSG00000119992.2"; transcript_id "ENSMUSG00000119992.2_tx_41"; exon_id "chr18_57214017_57214098_+"; exonnum "4"; txlen "1184";
chr18	sragcm37_mid	exon	57214017	57214098	0.0289147646419245	+	.	gene_id "ENSMUSG00000119992.2"; transcript_id "ENSMUSG00000119992.2_tx_42"; exon_id "chr18_57214017_57214098_+"; exonnum "4"; txlen "1017";
chr18	sragcm37_mid	exon	57214017	57214098	0.0289147646419245	+	.	gene_id "ENSMUSG00000119992.2"; transcript_id "ENSMUSG00000119992.2_tx_43"; exon_id "chr18_57214017_57214098_+"; exonnum "6"; txlen "1578";
chr18	sragcm37_mid	exon	57214017	57214098	0.0289147646419245	+	.	gene_id "ENSMUSG00000119992.2"; transcript_id "ENSMUSG00000119992.2_tx_44"; exon_id "chr18_57214017_57214098_+"; exonnum "6"; txlen "1411";
chr18	sragcm37_mid	exon	57214017	57214098	0.0289147646419245	+	.	gene_id "ENSMUSG00000119992.2"; transcript_id "ENSMUSG00000119992.2_tx_45"; exon_id "chr18_57214017_57214098_+"; exonnum "5"; txlen "1299";
chr18	sragcm37_mid	exon	57214017	57214098	0.0289147646419245	+	.	gene_id "ENSMUSG00000119992.2"; transcript_id "ENSMUSG00000119992.2_tx_46"; exon_id "chr18_57214017_57214098_+"; exonnum "5"; txlen "1132";
chr18	sragcm37_mid	exon	57214017	57214098	0.0289147646419245	+	.	gene_id "ENSMUSG00000119992.2"; transcript_id "ENSMUSG00000119992.2_tx_47"; exon_id "chr18_57214017_57214098_+"; exonnum "4"; txlen "1255";
chr18	sragcm37_mid	exon	57214017	57214098	0.222850940426119	+	.	gene_id "ENSMUSG00000119992.2"; transcript_id "ENSMUSG00000119992.2_tx_5"; exon_id "chr18_57214017_57214098_+"; exonnum "5"; txlen "995";
chr18	HAVANA	exon	57214017	57214137	0	+	.	gene_id "ENSMUSG00000119992.2"; transcript_id "ENSMUST00000281619.1"; gene_type "lncRNA"; gene_name "Gm34632"; transcript_type "lncRNA"; transcript_name "Gm34632-202"; exon_number 6; exon_id "ENSMUSE00001558199.1"; level 2; mgi_id "MGI:5593791"; tag "basic"; tag "Ensembl_canonical"; tag "GENCODE_Primary"; tag "TAGENE";
chr18	sragcm37_ss	exon	57218064	57218132	0.137852047547152	+	.	gene_id "ENSMUSG00000119992.2"; transcript_id "ENSMUSG00000119992.2_tx_12"; exon_id "chr18_57218064_57218132_+"; exonnum "6"; txlen "828";
chr18	sragcm37_ss	exon	57218064	57218132	0.119789462211768	+	.	gene_id "ENSMUSG00000119992.2"; transcript_id "ENSMUSG00000119992.2_tx_14"; exon_id "chr18_57218064_57218132_+"; exonnum "5"; txlen "716";
chr18	sragcm37_ss	exon	57218064	57218132	0.117737428665813	+	.	gene_id "ENSMUSG00000119992.2"; transcript_id "ENSMUSG00000119992.2_tx_15"; exon_id "chr18_57218064_57218132_+"; exonnum "5"; txlen "549";
chr18	sragcm37_ss	exon	57218064	57218132	0.0871548971347894	+	.	gene_id "ENSMUSG00000119992.2"; transcript_id "ENSMUSG00000119992.2_tx_18"; exon_id "chr18_57218064_57218132_+"; exonnum "7"; txlen "1110";
chr18	sragcm37_ss	exon	57218064	57218132	0.0871548971347894	+	.	gene_id "ENSMUSG00000119992.2"; transcript_id "ENSMUSG00000119992.2_tx_19"; exon_id "chr18_57218064_57218132_+"; exonnum "7"; txlen "943";
chr18	sragcm37_ss	exon	57218064	57218132	0.0871548971347894	+	.	gene_id "ENSMUSG00000119992.2"; transcript_id "ENSMUSG00000119992.2_tx_20"; exon_id "chr18_57218064_57218132_+"; exonnum "6"; txlen "831";
chr18	sragcm37_ss	exon	57218064	57218132	0.0871548971347894	+	.	gene_id "ENSMUSG00000119992.2"; transcript_id "ENSMUSG00000119992.2_tx_21"; exon_id "chr18_57218064_57218132_+"; exonnum "6"; txlen "664";
chr18	sragcm37_ss	exon	57218064	57218132	0.0528008745635143	+	.	gene_id "ENSMUSG00000119992.2"; transcript_id "ENSMUSG00000119992.2_tx_24"; exon_id "chr18_57218064_57218132_+"; exonnum "5"; txlen "787";
chr18	sragcm37_ss	exon	57218064	57218132	0.0528008745635143	+	.	gene_id "ENSMUSG00000119992.2"; transcript_id "ENSMUSG00000119992.2_tx_25"; exon_id "chr18_57218064_57218132_+"; exonnum "4"; txlen "508";
chr18	sragcm37_ss	exon	57218064	57218132	0.222850940426119	+	.	gene_id "ENSMUSG00000119992.2"; transcript_id "ENSMUSG00000119992.2_tx_5"; exon_id "chr18_57218064_57218132_+"; exonnum "6"; txlen "995";
chr18	HAVANA	exon	57219059	57219130	0	+	.	gene_id "ENSMUSG00000119992.2"; transcript_id "ENSMUST00000281683.1"; gene_type "lncRNA"; gene_name "Gm34632"; transcript_type "lncRNA"; transcript_name "Gm34632-266"; exon_number 1; exon_id "ENSMUSE00001558127.1"; level 2; mgi_id "MGI:5593791"; tag "TAGENE";
chr18	HAVANA	transcript	57219059	57230512	0	+	.	gene_id "ENSMUSG00000119992.2"; transcript_id "ENSMUST00000281683.1"; gene_type "lncRNA"; gene_name "Gm34632"; transcript_type "lncRNA"; transcript_name "Gm34632-266"; level 2; mgi_id "MGI:5593791"; tag "TAGENE";
chr18	HAVANA	exon	57219065	57219130	0	+	.	gene_id "ENSMUSG00000119992.2"; transcript_id "ENSMUST00000281684.1"; gene_type "lncRNA"; gene_name "Gm34632"; transcript_type "lncRNA"; transcript_name "Gm34632-267"; exon_number 1; exon_id "ENSMUSE00001558206.1"; level 2; mgi_id "MGI:5593791"; tag "basic"; tag "TAGENE";
chr18	HAVANA	transcript	57219065	57230509	0	+	.	gene_id "ENSMUSG00000119992.2"; transcript_id "ENSMUST00000281684.1"; gene_type "lncRNA"; gene_name "Gm34632"; transcript_type "lncRNA"; transcript_name "Gm34632-267"; level 2; mgi_id "MGI:5593791"; tag "basic"; tag "TAGENE";
chr18	HAVANA	exon	57219216	57219395	0	+	.	gene_id "ENSMUSG00000119992.2"; transcript_id "ENSMUST00000281684.1"; gene_type "lncRNA"; gene_name "Gm34632"; transcript_type "lncRNA"; transcript_name "Gm34632-267"; exon_number 2; exon_id "ENSMUSE00001558143.1"; level 2; mgi_id "MGI:5593791"; tag "basic"; tag "TAGENE";
chr18	HAVANA	exon	57219350	57219395	0	+	.	gene_id "ENSMUSG00000119992.2"; transcript_id "ENSMUST00000281635.1"; gene_type "lncRNA"; gene_name "Gm34632"; transcript_type "lncRNA"; transcript_name "Gm34632-218"; exon_number 3; exon_id "ENSMUSE00001558197.1"; level 2; mgi_id "MGI:5593791"; tag "basic"; tag "TAGENE";
chr18	sragcm37_mid	exon	57221200	57221333	0.0289147646419245	+	.	gene_id "ENSMUSG00000119992.2"; transcript_id "ENSMUSG00000119992.2_tx_38"; exon_id "chr18_57221200_57221333_+"; exonnum "6"; txlen "1463";
chr18	sragcm37_mid	exon	57221200	57221333	0.0289147646419245	+	.	gene_id "ENSMUSG00000119992.2"; transcript_id "ENSMUSG00000119992.2_tx_39"; exon_id "chr18_57221200_57221333_+"; exonnum "6"; txlen "1296";
chr18	sragcm37_mid	exon	57221200	57221333	0.0289147646419245	+	.	gene_id "ENSMUSG00000119992.2"; transcript_id "ENSMUSG00000119992.2_tx_41"; exon_id "chr18_57221200_57221333_+"; exonnum "5"; txlen "1184";
chr18	sragcm37_mid	exon	57221200	57221333	0.0289147646419245	+	.	gene_id "ENSMUSG00000119992.2"; transcript_id "ENSMUSG00000119992.2_tx_42"; exon_id "chr18_57221200_57221333_+"; exonnum "5"; txlen "1017";
chr18	sragcm37_mid	exon	57221200	57221333	0.0289147646419245	+	.	gene_id "ENSMUSG00000119992.2"; transcript_id "ENSMUSG00000119992.2_tx_43"; exon_id "chr18_57221200_57221333_+"; exonnum "7"; txlen "1578";
chr18	sragcm37_mid	exon	57221200	57221333	0.0289147646419245	+	.	gene_id "ENSMUSG00000119992.2"; transcript_id "ENSMUSG00000119992.2_tx_44"; exon_id "chr18_57221200_57221333_+"; exonnum "7"; txlen "1411";
chr18	sragcm37_mid	exon	57221200	57221333	0.0289147646419245	+	.	gene_id "ENSMUSG00000119992.2"; transcript_id "ENSMUSG00000119992.2_tx_45"; exon_id "chr18_57221200_57221333_+"; exonnum "6"; txlen "1299";
chr18	sragcm37_mid	exon	57221200	57221333	0.0289147646419245	+	.	gene_id "ENSMUSG00000119992.2"; transcript_id "ENSMUSG00000119992.2_tx_46"; exon_id "chr18_57221200_57221333_+"; exonnum "6"; txlen "1132";
chr18	sragcm37_mid	exon	57221200	57221333	0.0289147646419245	+	.	gene_id "ENSMUSG00000119992.2"; transcript_id "ENSMUSG00000119992.2_tx_47"; exon_id "chr18_57221200_57221333_+"; exonnum "5"; txlen "1255";
chr18	HAVANA	exon	57230107	57230445	0	+	.	gene_id "ENSMUSG00000119992.2"; transcript_id "ENSMUST00000281635.1"; gene_type "lncRNA"; gene_name "Gm34632"; transcript_type "lncRNA"; transcript_name "Gm34632-218"; exon_number 4; exon_id "ENSMUSE00001558132.1"; level 2; mgi_id "MGI:5593791"; tag "basic"; tag "TAGENE";
chr18	HAVANA	exon	57230107	57230509	0	+	.	gene_id "ENSMUSG00000119992.2"; transcript_id "ENSMUST00000281684.1"; gene_type "lncRNA"; gene_name "Gm34632"; transcript_type "lncRNA"; transcript_name "Gm34632-267"; exon_number 3; exon_id "ENSMUSE00001558193.1"; level 2; mgi_id "MGI:5593791"; tag "basic"; tag "TAGENE";
chr18	ENSEMBL_gcm37	exon	57230107	57230509	0.0301219967217561	+	.	gene_id "ENSMUSG00000119992.2"; transcript_id "ENSMUSG00000119992.2_tx_30"; exon_id "chr18_57230107_57230509_+"; exonnum "6"; txlen "1329";
chr18	ENSEMBL_gcm37	exon	57230107	57230509	0.0301219967217561	+	.	gene_id "ENSMUSG00000119992.2"; transcript_id "ENSMUSG00000119992.2_tx_31"; exon_id "chr18_57230107_57230509_+"; exonnum "5"; txlen "1050";
chr18	ENSEMBL_gcm37	exon	57230107	57230509	0.0295673690767896	+	.	gene_id "ENSMUSG00000119992.2"; transcript_id "ENSMUSG00000119992.2_tx_32"; exon_id "chr18_57230107_57230509_+"; exonnum "6"; txlen "1162";
chr18	ENSEMBL_gcm37	exon	57230107	57230509	0.0295673690767896	+	.	gene_id "ENSMUSG00000119992.2"; transcript_id "ENSMUSG00000119992.2_tx_33"; exon_id "chr18_57230107_57230509_+"; exonnum "7"; txlen "1444";
chr18	ENSEMBL_gcm37	exon	57230107	57230509	0.0295673690767896	+	.	gene_id "ENSMUSG00000119992.2"; transcript_id "ENSMUSG00000119992.2_tx_34"; exon_id "chr18_57230107_57230509_+"; exonnum "5"; txlen "883";
chr18	ENSEMBL_gcm37	exon	57230107	57230509	0.0295673690767896	+	.	gene_id "ENSMUSG00000119992.2"; transcript_id "ENSMUSG00000119992.2_tx_35"; exon_id "chr18_57230107_57230509_+"; exonnum "7"; txlen "1277";
chr18	ENSEMBL_gcm37	exon	57230107	57230509	0.0295673690767896	+	.	gene_id "ENSMUSG00000119992.2"; transcript_id "ENSMUSG00000119992.2_tx_36"; exon_id "chr18_57230107_57230509_+"; exonnum "6"; txlen "1165";
chr18	ENSEMBL_gcm37	exon	57230107	57230509	0.0295673690767896	+	.	gene_id "ENSMUSG00000119992.2"; transcript_id "ENSMUSG00000119992.2_tx_37"; exon_id "chr18_57230107_57230509_+"; exonnum "6"; txlen "998";
chr18	ENSEMBL_gcm37	exon	57230107	57230509	0.0289147646419245	+	.	gene_id "ENSMUSG00000119992.2"; transcript_id "ENSMUSG00000119992.2_tx_38"; exon_id "chr18_57230107_57230509_+"; exonnum "7"; txlen "1463";
chr18	ENSEMBL_gcm37	exon	57230107	57230509	0.0289147646419245	+	.	gene_id "ENSMUSG00000119992.2"; transcript_id "ENSMUSG00000119992.2_tx_39"; exon_id "chr18_57230107_57230509_+"; exonnum "7"; txlen "1296";
chr18	ENSEMBL_gcm37	exon	57230107	57230509	0.0289147646419245	+	.	gene_id "ENSMUSG00000119992.2"; transcript_id "ENSMUSG00000119992.2_tx_40"; exon_id "chr18_57230107_57230509_+"; exonnum "5"; txlen "1121";
chr18	ENSEMBL_gcm37	exon	57230107	57230509	0.0289147646419245	+	.	gene_id "ENSMUSG00000119992.2"; transcript_id "ENSMUSG00000119992.2_tx_41"; exon_id "chr18_57230107_57230509_+"; exonnum "6"; txlen "1184";
chr18	ENSEMBL_gcm37	exon	57230107	57230509	0.0289147646419245	+	.	gene_id "ENSMUSG00000119992.2"; transcript_id "ENSMUSG00000119992.2_tx_42"; exon_id "chr18_57230107_57230509_+"; exonnum "6"; txlen "1017";
chr18	ENSEMBL_gcm37	exon	57230107	57230509	0.0289147646419245	+	.	gene_id "ENSMUSG00000119992.2"; transcript_id "ENSMUSG00000119992.2_tx_43"; exon_id "chr18_57230107_57230509_+"; exonnum "8"; txlen "1578";
chr18	ENSEMBL_gcm37	exon	57230107	57230509	0.0289147646419245	+	.	gene_id "ENSMUSG00000119992.2"; transcript_id "ENSMUSG00000119992.2_tx_44"; exon_id "chr18_57230107_57230509_+"; exonnum "8"; txlen "1411";
chr18	ENSEMBL_gcm37	exon	57230107	57230509	0.0289147646419245	+	.	gene_id "ENSMUSG00000119992.2"; transcript_id "ENSMUSG00000119992.2_tx_45"; exon_id "chr18_57230107_57230509_+"; exonnum "7"; txlen "1299";
chr18	ENSEMBL_gcm37	exon	57230107	57230509	0.0289147646419245	+	.	gene_id "ENSMUSG00000119992.2"; transcript_id "ENSMUSG00000119992.2_tx_46"; exon_id "chr18_57230107_57230509_+"; exonnum "7"; txlen "1132";
chr18	ENSEMBL_gcm37	exon	57230107	57230509	0.0289147646419245	+	.	gene_id "ENSMUSG00000119992.2"; transcript_id "ENSMUSG00000119992.2_tx_47"; exon_id "chr18_57230107_57230509_+"; exonnum "6"; txlen "1255";
chr18	HAVANA	exon	57230107	57230512	0	+	.	gene_id "ENSMUSG00000119992.2"; transcript_id "ENSMUST00000281636.1"; gene_type "lncRNA"; gene_name "Gm34632"; transcript_type "lncRNA"; transcript_name "Gm34632-219"; exon_number 3; exon_id "ENSMUSE00001558233.1"; level 2; mgi_id "MGI:5593791"; tag "TAGENE";
chr18	HAVANA	exon	57230107	57230512	0	+	.	gene_id "ENSMUSG00000119992.2"; transcript_id "ENSMUST00000281683.1"; gene_type "lncRNA"; gene_name "Gm34632"; transcript_type "lncRNA"; transcript_name "Gm34632-266"; exon_number 2; exon_id "ENSMUSE00001558233.1"; level 2; mgi_id "MGI:5593791"; tag "TAGENE";
chr18	HAVANA	exon	57266162	57266802	0	+	.	gene_id "ENSMUSG00000024593.16"; transcript_id "ENSMUST00000075770.13"; gene_type "protein_coding"; gene_name "Megf10"; transcript_type "protein_coding"; transcript_name "Megf10-201"; exon_number 1; exon_id "ENSMUSE00000659317.3"; level 2; protein_id "ENSMUSP00000075174.7"; transcript_support_level "1"; mgi_id "MGI:2685177"; tag "basic"; tag "Ensembl_canonical"; tag "GENCODE_Primary"; tag "appris_principal_1"; tag "CCDS"; ccdsid "CCDS29264.1"; havana_gene "OTTMUSG00000024354.1"; havana_transcript "OTTMUST00000059657.1";
chr18	HAVANA	UTR	57266162	57266802	0	+	.	gene_id "ENSMUSG00000024593.16"; transcript_id "ENSMUST00000075770.13"; gene_type "protein_coding"; gene_name "Megf10"; transcript_type "protein_coding"; transcript_name "Megf10-201"; exon_number 1; exon_id "ENSMUSE00000659317.3"; level 2; protein_id "ENSMUSP00000075174.7"; transcript_support_level "1"; mgi_id "MGI:2685177"; tag "basic"; tag "Ensembl_canonical"; tag "GENCODE_Primary"; tag "appris_principal_1"; tag "CCDS"; ccdsid "CCDS29264.1"; havana_gene "OTTMUSG00000024354.1"; havana_transcript "OTTMUST00000059657.1";
chr18	HAVANA	gene	57266162	57430539	0	+	.	gene_id "ENSMUSG00000024593.16"; gene_type "protein_coding"; gene_name "Megf10"; level 2; mgi_id "MGI:2685177"; havana_gene "OTTMUSG00000024354.1";
chr18	HAVANA	transcript	57266162	57430539	0	+	.	gene_id "ENSMUSG00000024593.16"; transcript_id "ENSMUST00000075770.13"; gene_type "protein_coding"; gene_name "Megf10"; transcript_type "protein_coding"; transcript_name "Megf10-201"; level 2; protein_id "ENSMUSP00000075174.7"; transcript_support_level "1"; mgi_id "MGI:2685177"; tag "basic"; tag "Ensembl_canonical"; tag "GENCODE_Primary"; tag "appris_principal_1"; tag "CCDS"; ccdsid "CCDS29264.1"; havana_gene "OTTMUSG00000024354.1"; havana_transcript "OTTMUST00000059657.1";
chr18	HAVANA	exon	57275858	57276061	0	+	.	gene_id "ENSMUSG00000024593.16"; transcript_id "ENSMUST00000139892.2"; gene_type "protein_coding"; gene_name "Megf10"; transcript_type "protein_coding"; transcript_name "Megf10-202"; exon_number 1; exon_id "ENSMUSE00000756247.2"; level 2; protein_id "ENSMUSP00000116814.2"; transcript_support_level "1"; mgi_id "MGI:2685177"; tag "mRNA_end_NF"; tag "cds_end_NF"; tag "alternative_5_UTR"; havana_gene "OTTMUSG00000024354.1"; havana_transcript "OTTMUST00000059658.1";
chr18	HAVANA	UTR	57275858	57276061	0	+	.	gene_id "ENSMUSG00000024593.16"; transcript_id "ENSMUST00000139892.2"; gene_type "protein_coding"; gene_name "Megf10"; transcript_type "protein_coding"; transcript_name "Megf10-202"; exon_number 1; exon_id "ENSMUSE00000756247.2"; level 2; protein_id "ENSMUSP00000116814.2"; transcript_support_level "1"; mgi_id "MGI:2685177"; tag "mRNA_end_NF"; tag "cds_end_NF"; tag "alternative_5_UTR"; havana_gene "OTTMUSG00000024354.1"; havana_transcript "OTTMUST00000059658.1";
chr18	HAVANA	transcript	57275858	57425800	0	+	.	gene_id "ENSMUSG00000024593.16"; transcript_id "ENSMUST00000139892.2"; gene_type "protein_coding"; gene_name "Megf10"; transcript_type "protein_coding"; transcript_name "Megf10-202"; level 2; protein_id "ENSMUSP00000116814.2"; transcript_support_level "1"; mgi_id "MGI:2685177"; tag "mRNA_end_NF"; tag "cds_end_NF"; tag "alternative_5_UTR"; havana_gene "OTTMUSG00000024354.1"; havana_transcript "OTTMUST00000059658.1";
chr18	HAVANA	UTR	57313541	57313557	0	+	.	gene_id "ENSMUSG00000024593.16"; transcript_id "ENSMUST00000075770.13"; gene_type "protein_coding"; gene_name "Megf10"; transcript_type "protein_coding"; transcript_name "Megf10-201"; exon_number 2; exon_id "ENSMUSE00000464878.3"; level 2; protein_id "ENSMUSP00000075174.7"; transcript_support_level "1"; mgi_id "MGI:2685177"; tag "basic"; tag "Ensembl_canonical"; tag "GENCODE_Primary"; tag "appris_principal_1"; tag "CCDS"; ccdsid "CCDS29264.1"; havana_gene "OTTMUSG00000024354.1"; havana_transcript "OTTMUST00000059657.1";
chr18	HAVANA	UTR	57313541	57313557	0	+	.	gene_id "ENSMUSG00000024593.16"; transcript_id "ENSMUST00000139892.2"; gene_type "protein_coding"; gene_name "Megf10"; transcript_type "protein_coding"; transcript_name "Megf10-202"; exon_number 2; exon_id "ENSMUSE00000464878.3"; level 2; protein_id "ENSMUSP00000116814.2"; transcript_support_level "1"; mgi_id "MGI:2685177"; tag "mRNA_end_NF"; tag "cds_end_NF"; tag "alternative_5_UTR"; havana_gene "OTTMUSG00000024354.1"; havana_transcript "OTTMUST00000059658.1";
chr18	HAVANA	exon	57313541	57313673	0	+	.	gene_id "ENSMUSG00000024593.16"; transcript_id "ENSMUST00000075770.13"; gene_type "protein_coding"; gene_name "Megf10"; transcript_type "protein_coding"; transcript_name "Megf10-201"; exon_number 2; exon_id "ENSMUSE00000464878.3"; level 2; protein_id "ENSMUSP00000075174.7"; transcript_support_level "1"; mgi_id "MGI:2685177"; tag "basic"; tag "Ensembl_canonical"; tag "GENCODE_Primary"; tag "appris_principal_1"; tag "CCDS"; ccdsid "CCDS29264.1"; havana_gene "OTTMUSG00000024354.1"; havana_transcript "OTTMUST00000059657.1";
chr18	HAVANA	exon	57313541	57313673	0	+	.	gene_id "ENSMUSG00000024593.16"; transcript_id "ENSMUST00000139892.2"; gene_type "protein_coding"; gene_name "Megf10"; transcript_type "protein_coding"; transcript_name "Megf10-202"; exon_number 2; exon_id "ENSMUSE00000464878.3"; level 2; protein_id "ENSMUSP00000116814.2"; transcript_support_level "1"; mgi_id "MGI:2685177"; tag "mRNA_end_NF"; tag "cds_end_NF"; tag "alternative_5_UTR"; havana_gene "OTTMUSG00000024354.1"; havana_transcript "OTTMUST00000059658.1";
chr18	HAVANA	start_codon	57313558	57313560	0	+	0	gene_id "ENSMUSG00000024593.16"; transcript_id "ENSMUST00000075770.13"; gene_type "protein_coding"; gene_name "Megf10"; transcript_type "protein_coding"; transcript_name "Megf10-201"; exon_number 2; exon_id "ENSMUSE00000464878.3"; level 2; protein_id "ENSMUSP00000075174.7"; transcript_support_level "1"; mgi_id "MGI:2685177"; tag "basic"; tag "Ensembl_canonical"; tag "GENCODE_Primary"; tag "appris_principal_1"; tag "CCDS"; ccdsid "CCDS29264.1"; havana_gene "OTTMUSG00000024354.1"; havana_transcript "OTTMUST00000059657.1";
chr18	HAVANA	start_codon	57313558	57313560	0	+	0	gene_id "ENSMUSG00000024593.16"; transcript_id "ENSMUST00000139892.2"; gene_type "protein_coding"; gene_name "Megf10"; transcript_type "protein_coding"; transcript_name "Megf10-202"; exon_number 2; exon_id "ENSMUSE00000464878.3"; level 2; protein_id "ENSMUSP00000116814.2"; transcript_support_level "1"; mgi_id "MGI:2685177"; tag "mRNA_end_NF"; tag "cds_end_NF"; tag "alternative_5_UTR"; havana_gene "OTTMUSG00000024354.1"; havana_transcript "OTTMUST00000059658.1";
chr18	HAVANA	CDS	57313558	57313673	0	+	0	gene_id "ENSMUSG00000024593.16"; transcript_id "ENSMUST00000075770.13"; gene_type "protein_coding"; gene_name "Megf10"; transcript_type "protein_coding"; transcript_name "Megf10-201"; exon_number 2; exon_id "ENSMUSE00000464878.3"; level 2; protein_id "ENSMUSP00000075174.7"; transcript_support_level "1"; mgi_id "MGI:2685177"; tag "basic"; tag "Ensembl_canonical"; tag "GENCODE_Primary"; tag "appris_principal_1"; tag "CCDS"; ccdsid "CCDS29264.1"; havana_gene "OTTMUSG00000024354.1"; havana_transcript "OTTMUST00000059657.1";
chr18	HAVANA	CDS	57313558	57313673	0	+	0	gene_id "ENSMUSG00000024593.16"; transcript_id "ENSMUST00000139892.2"; gene_type "protein_coding"; gene_name "Megf10"; transcript_type "protein_coding"; transcript_name "Megf10-202"; exon_number 2; exon_id "ENSMUSE00000464878.3"; level 2; protein_id "ENSMUSP00000116814.2"; transcript_support_level "1"; mgi_id "MGI:2685177"; tag "mRNA_end_NF"; tag "cds_end_NF"; tag "alternative_5_UTR"; havana_gene "OTTMUSG00000024354.1"; havana_transcript "OTTMUST00000059658.1";
chr18	HAVANA	exon	57322573	57322674	0	+	.	gene_id "ENSMUSG00000024593.16"; transcript_id "ENSMUST00000075770.13"; gene_type "protein_coding"; gene_name "Megf10"; transcript_type "protein_coding"; transcript_name "Megf10-201"; exon_number 3; exon_id "ENSMUSE00000572443.2"; level 2; protein_id "ENSMUSP00000075174.7"; transcript_support_level "1"; mgi_id "MGI:2685177"; tag "basic"; tag "Ensembl_canonical"; tag "GENCODE_Primary"; tag "appris_principal_1"; tag "CCDS"; ccdsid "CCDS29264.1"; havana_gene "OTTMUSG00000024354.1"; havana_transcript "OTTMUST00000059657.1";
chr18	HAVANA	CDS	57322573	57322674	0	+	1	gene_id "ENSMUSG00000024593.16"; transcript_id "ENSMUST00000075770.13"; gene_type "protein_coding"; gene_name "Megf10"; transcript_type "protein_coding"; transcript_name "Megf10-201"; exon_number 3; exon_id "ENSMUSE00000572443.2"; level 2; protein_id "ENSMUSP00000075174.7"; transcript_support_level "1"; mgi_id "MGI:2685177"; tag "basic"; tag "Ensembl_canonical"; tag "GENCODE_Primary"; tag "appris_principal_1"; tag "CCDS"; ccdsid "CCDS29264.1"; havana_gene "OTTMUSG00000024354.1"; havana_transcript "OTTMUST00000059657.1";
chr18	HAVANA	exon	57322573	57322674	0	+	.	gene_id "ENSMUSG00000024593.16"; transcript_id "ENSMUST00000139892.2"; gene_type "protein_coding"; gene_name "Megf10"; transcript_type "protein_coding"; transcript_name "Megf10-202"; exon_number 3; exon_id "ENSMUSE00000572443.2"; level 2; protein_id "ENSMUSP00000116814.2"; transcript_support_level "1"; mgi_id "MGI:2685177"; tag "mRNA_end_NF"; tag "cds_end_NF"; tag "alternative_5_UTR"; havana_gene "OTTMUSG00000024354.1"; havana_transcript "OTTMUST00000059658.1";
chr18	HAVANA	CDS	57322573	57322674	0	+	1	gene_id "ENSMUSG00000024593.16"; transcript_id "ENSMUST00000139892.2"; gene_type "protein_coding"; gene_name "Megf10"; transcript_type "protein_coding"; transcript_name "Megf10-202"; exon_number 3; exon_id "ENSMUSE00000572443.2"; level 2; protein_id "ENSMUSP00000116814.2"; transcript_support_level "1"; mgi_id "MGI:2685177"; tag "mRNA_end_NF"; tag "cds_end_NF"; tag "alternative_5_UTR"; havana_gene "OTTMUSG00000024354.1"; havana_transcript "OTTMUST00000059658.1";
chr18	HAVANA	exon	57324179	57324279	0	+	.	gene_id "ENSMUSG00000024593.16"; transcript_id "ENSMUST00000075770.13"; gene_type "protein_coding"; gene_name "Megf10"; transcript_type "protein_coding"; transcript_name "Megf10-201"; exon_number 4; exon_id "ENSMUSE00000463057.2"; level 2; protein_id "ENSMUSP00000075174.7"; transcript_support_level "1"; mgi_id "MGI:2685177"; tag "basic"; tag "Ensembl_canonical"; tag "GENCODE_Primary"; tag "appris_principal_1"; tag "CCDS"; ccdsid "CCDS29264.1"; havana_gene "OTTMUSG00000024354.1"; havana_transcript "OTTMUST00000059657.1";
chr18	HAVANA	CDS	57324179	57324279	0	+	1	gene_id "ENSMUSG00000024593.16"; transcript_id "ENSMUST00000075770.13"; gene_type "protein_coding"; gene_name "Megf10"; transcript_type "protein_coding"; transcript_name "Megf10-201"; exon_number 4; exon_id "ENSMUSE00000463057.2"; level 2; protein_id "ENSMUSP00000075174.7"; transcript_support_level "1"; mgi_id "MGI:2685177"; tag "basic"; tag "Ensembl_canonical"; tag "GENCODE_Primary"; tag "appris_principal_1"; tag "CCDS"; ccdsid "CCDS29264.1"; havana_gene "OTTMUSG00000024354.1"; havana_transcript "OTTMUST00000059657.1";
chr18	HAVANA	exon	57324179	57324279	0	+	.	gene_id "ENSMUSG00000024593.16"; transcript_id "ENSMUST00000139892.2"; gene_type "protein_coding"; gene_name "Megf10"; transcript_type "protein_coding"; transcript_name "Megf10-202"; exon_number 4; exon_id "ENSMUSE00000463057.2"; level 2; protein_id "ENSMUSP00000116814.2"; transcript_support_level "1"; mgi_id "MGI:2685177"; tag "mRNA_end_NF"; tag "cds_end_NF"; tag "alternative_5_UTR"; havana_gene "OTTMUSG00000024354.1"; havana_transcript "OTTMUST00000059658.1";
chr18	HAVANA	CDS	57324179	57324279	0	+	1	gene_id "ENSMUSG00000024593.16"; transcript_id "ENSMUST00000139892.2"; gene_type "protein_coding"; gene_name "Megf10"; transcript_type "protein_coding"; transcript_name "Megf10-202"; exon_number 4; exon_id "ENSMUSE00000463057.2"; level 2; protein_id "ENSMUSP00000116814.2"; transcript_support_level "1"; mgi_id "MGI:2685177"; tag "mRNA_end_NF"; tag "cds_end_NF"; tag "alternative_5_UTR"; havana_gene "OTTMUSG00000024354.1"; havana_transcript "OTTMUST00000059658.1";
chr18	HAVANA	exon	57345394	57345486	0	+	.	gene_id "ENSMUSG00000024593.16"; transcript_id "ENSMUST00000075770.13"; gene_type "protein_coding"; gene_name "Megf10"; transcript_type "protein_coding"; transcript_name "Megf10-201"; exon_number 5; exon_id "ENSMUSE00000463950.2"; level 2; protein_id "ENSMUSP00000075174.7"; transcript_support_level "1"; mgi_id "MGI:2685177"; tag "basic"; tag "Ensembl_canonical"; tag "GENCODE_Primary"; tag "appris_principal_1"; tag "CCDS"; ccdsid "CCDS29264.1"; havana_gene "OTTMUSG00000024354.1"; havana_transcript "OTTMUST00000059657.1";
chr18	HAVANA	CDS	57345394	57345486	0	+	2	gene_id "ENSMUSG00000024593.16"; transcript_id "ENSMUST00000075770.13"; gene_type "protein_coding"; gene_name "Megf10"; transcript_type "protein_coding"; transcript_name "Megf10-201"; exon_number 5; exon_id "ENSMUSE00000463950.2"; level 2; protein_id "ENSMUSP00000075174.7"; transcript_support_level "1"; mgi_id "MGI:2685177"; tag "basic"; tag "Ensembl_canonical"; tag "GENCODE_Primary"; tag "appris_principal_1"; tag "CCDS"; ccdsid "CCDS29264.1"; havana_gene "OTTMUSG00000024354.1"; havana_transcript "OTTMUST00000059657.1";
chr18	HAVANA	exon	57345394	57345486	0	+	.	gene_id "ENSMUSG00000024593.16"; transcript_id "ENSMUST00000139892.2"; gene_type "protein_coding"; gene_name "Megf10"; transcript_type "protein_coding"; transcript_name "Megf10-202"; exon_number 5; exon_id "ENSMUSE00000463950.2"; level 2; protein_id "ENSMUSP00000116814.2"; transcript_support_level "1"; mgi_id "MGI:2685177"; tag "mRNA_end_NF"; tag "cds_end_NF"; tag "alternative_5_UTR"; havana_gene "OTTMUSG00000024354.1"; havana_transcript "OTTMUST00000059658.1";
chr18	HAVANA	CDS	57345394	57345486	0	+	2	gene_id "ENSMUSG00000024593.16"; transcript_id "ENSMUST00000139892.2"; gene_type "protein_coding"; gene_name "Megf10"; transcript_type "protein_coding"; transcript_name "Megf10-202"; exon_number 5; exon_id "ENSMUSE00000463950.2"; level 2; protein_id "ENSMUSP00000116814.2"; transcript_support_level "1"; mgi_id "MGI:2685177"; tag "mRNA_end_NF"; tag "cds_end_NF"; tag "alternative_5_UTR"; havana_gene "OTTMUSG00000024354.1"; havana_transcript "OTTMUST00000059658.1";
chr18	HAVANA	exon	57373616	57373862	0	+	.	gene_id "ENSMUSG00000024593.16"; transcript_id "ENSMUST00000075770.13"; gene_type "protein_coding"; gene_name "Megf10"; transcript_type "protein_coding"; transcript_name "Megf10-201"; exon_number 6; exon_id "ENSMUSE00000460779.2"; level 2; protein_id "ENSMUSP00000075174.7"; transcript_support_level "1"; mgi_id "MGI:2685177"; tag "basic"; tag "Ensembl_canonical"; tag "GENCODE_Primary"; tag "appris_principal_1"; tag "CCDS"; ccdsid "CCDS29264.1"; havana_gene "OTTMUSG00000024354.1"; havana_transcript "OTTMUST00000059657.1";
chr18	HAVANA	CDS	57373616	57373862	0	+	2	gene_id "ENSMUSG00000024593.16"; transcript_id "ENSMUST00000075770.13"; gene_type "protein_coding"; gene_name "Megf10"; transcript_type "protein_coding"; transcript_name "Megf10-201"; exon_number 6; exon_id "ENSMUSE00000460779.2"; level 2; protein_id "ENSMUSP00000075174.7"; transcript_support_level "1"; mgi_id "MGI:2685177"; tag "basic"; tag "Ensembl_canonical"; tag "GENCODE_Primary"; tag "appris_principal_1"; tag "CCDS"; ccdsid "CCDS29264.1"; havana_gene "OTTMUSG00000024354.1"; havana_transcript "OTTMUST00000059657.1";
chr18	HAVANA	exon	57373616	57373862	0	+	.	gene_id "ENSMUSG00000024593.16"; transcript_id "ENSMUST00000139892.2"; gene_type "protein_coding"; gene_name "Megf10"; transcript_type "protein_coding"; transcript_name "Megf10-202"; exon_number 6; exon_id "ENSMUSE00000460779.2"; level 2; protein_id "ENSMUSP00000116814.2"; transcript_support_level "1"; mgi_id "MGI:2685177"; tag "mRNA_end_NF"; tag "cds_end_NF"; tag "alternative_5_UTR"; havana_gene "OTTMUSG00000024354.1"; havana_transcript "OTTMUST00000059658.1";
chr18	HAVANA	CDS	57373616	57373862	0	+	2	gene_id "ENSMUSG00000024593.16"; transcript_id "ENSMUST00000139892.2"; gene_type "protein_coding"; gene_name "Megf10"; transcript_type "protein_coding"; transcript_name "Megf10-202"; exon_number 6; exon_id "ENSMUSE00000460779.2"; level 2; protein_id "ENSMUSP00000116814.2"; transcript_support_level "1"; mgi_id "MGI:2685177"; tag "mRNA_end_NF"; tag "cds_end_NF"; tag "alternative_5_UTR"; havana_gene "OTTMUSG00000024354.1"; havana_transcript "OTTMUST00000059658.1";
chr18	HAVANA	exon	57375735	57375855	0	+	.	gene_id "ENSMUSG00000024593.16"; transcript_id "ENSMUST00000075770.13"; gene_type "protein_coding"; gene_name "Megf10"; transcript_type "protein_coding"; transcript_name "Megf10-201"; exon_number 7; exon_id "ENSMUSE00000143586.2"; level 2; protein_id "ENSMUSP00000075174.7"; transcript_support_level "1"; mgi_id "MGI:2685177"; tag "basic"; tag "Ensembl_canonical"; tag "GENCODE_Primary"; tag "appris_principal_1"; tag "CCDS"; ccdsid "CCDS29264.1"; havana_gene "OTTMUSG00000024354.1"; havana_transcript "OTTMUST00000059657.1";
chr18	HAVANA	CDS	57375735	57375855	0	+	1	gene_id "ENSMUSG00000024593.16"; transcript_id "ENSMUST00000075770.13"; gene_type "protein_coding"; gene_name "Megf10"; transcript_type "protein_coding"; transcript_name "Megf10-201"; exon_number 7; exon_id "ENSMUSE00000143586.2"; level 2; protein_id "ENSMUSP00000075174.7"; transcript_support_level "1"; mgi_id "MGI:2685177"; tag "basic"; tag "Ensembl_canonical"; tag "GENCODE_Primary"; tag "appris_principal_1"; tag "CCDS"; ccdsid "CCDS29264.1"; havana_gene "OTTMUSG00000024354.1"; havana_transcript "OTTMUST00000059657.1";
chr18	HAVANA	exon	57375735	57375855	0	+	.	gene_id "ENSMUSG00000024593.16"; transcript_id "ENSMUST00000139892.2"; gene_type "protein_coding"; gene_name "Megf10"; transcript_type "protein_coding"; transcript_name "Megf10-202"; exon_number 7; exon_id "ENSMUSE00000143586.2"; level 2; protein_id "ENSMUSP00000116814.2"; transcript_support_level "1"; mgi_id "MGI:2685177"; tag "mRNA_end_NF"; tag "cds_end_NF"; tag "alternative_5_UTR"; havana_gene "OTTMUSG00000024354.1"; havana_transcript "OTTMUST00000059658.1";
chr18	HAVANA	CDS	57375735	57375855	0	+	1	gene_id "ENSMUSG00000024593.16"; transcript_id "ENSMUST00000139892.2"; gene_type "protein_coding"; gene_name "Megf10"; transcript_type "protein_coding"; transcript_name "Megf10-202"; exon_number 7; exon_id "ENSMUSE00000143586.2"; level 2; protein_id "ENSMUSP00000116814.2"; transcript_support_level "1"; mgi_id "MGI:2685177"; tag "mRNA_end_NF"; tag "cds_end_NF"; tag "alternative_5_UTR"; havana_gene "OTTMUSG00000024354.1"; havana_transcript "OTTMUST00000059658.1";
chr18	HAVANA	exon	57379606	57379742	0	+	.	gene_id "ENSMUSG00000024593.16"; transcript_id "ENSMUST00000075770.13"; gene_type "protein_coding"; gene_name "Megf10"; transcript_type "protein_coding"; transcript_name "Megf10-201"; exon_number 8; exon_id "ENSMUSE00000143585.2"; level 2; protein_id "ENSMUSP00000075174.7"; transcript_support_level "1"; mgi_id "MGI:2685177"; tag "basic"; tag "Ensembl_canonical"; tag "GENCODE_Primary"; tag "appris_principal_1"; tag "CCDS"; ccdsid "CCDS29264.1"; havana_gene "OTTMUSG00000024354.1"; havana_transcript "OTTMUST00000059657.1";
chr18	HAVANA	CDS	57379606	57379742	0	+	0	gene_id "ENSMUSG00000024593.16"; transcript_id "ENSMUST00000075770.13"; gene_type "protein_coding"; gene_name "Megf10"; transcript_type "protein_coding"; transcript_name "Megf10-201"; exon_number 8; exon_id "ENSMUSE00000143585.2"; level 2; protein_id "ENSMUSP00000075174.7"; transcript_support_level "1"; mgi_id "MGI:2685177"; tag "basic"; tag "Ensembl_canonical"; tag "GENCODE_Primary"; tag "appris_principal_1"; tag "CCDS"; ccdsid "CCDS29264.1"; havana_gene "OTTMUSG00000024354.1"; havana_transcript "OTTMUST00000059657.1";
chr18	HAVANA	exon	57379606	57379742	0	+	.	gene_id "ENSMUSG00000024593.16"; transcript_id "ENSMUST00000139892.2"; gene_type "protein_coding"; gene_name "Megf10"; transcript_type "protein_coding"; transcript_name "Megf10-202"; exon_number 8; exon_id "ENSMUSE00000143585.2"; level 2; protein_id "ENSMUSP00000116814.2"; transcript_support_level "1"; mgi_id "MGI:2685177"; tag "mRNA_end_NF"; tag "cds_end_NF"; tag "alternative_5_UTR"; havana_gene "OTTMUSG00000024354.1"; havana_transcript "OTTMUST00000059658.1";
chr18	HAVANA	CDS	57379606	57379742	0	+	0	gene_id "ENSMUSG00000024593.16"; transcript_id "ENSMUST00000139892.2"; gene_type "protein_coding"; gene_name "Megf10"; transcript_type "protein_coding"; transcript_name "Megf10-202"; exon_number 8; exon_id "ENSMUSE00000143585.2"; level 2; protein_id "ENSMUSP00000116814.2"; transcript_support_level "1"; mgi_id "MGI:2685177"; tag "mRNA_end_NF"; tag "cds_end_NF"; tag "alternative_5_UTR"; havana_gene "OTTMUSG00000024354.1"; havana_transcript "OTTMUST00000059658.1";
chr18	HAVANA	exon	57385906	57386118	0	+	.	gene_id "ENSMUSG00000024593.16"; transcript_id "ENSMUST00000075770.13"; gene_type "protein_coding"; gene_name "Megf10"; transcript_type "protein_coding"; transcript_name "Megf10-201"; exon_number 9; exon_id "ENSMUSE00000221814.2"; level 2; protein_id "ENSMUSP00000075174.7"; transcript_support_level "1"; mgi_id "MGI:2685177"; tag "basic"; tag "Ensembl_canonical"; tag "GENCODE_Primary"; tag "appris_principal_1"; tag "CCDS"; ccdsid "CCDS29264.1"; havana_gene "OTTMUSG00000024354.1"; havana_transcript "OTTMUST00000059657.1";
chr18	HAVANA	CDS	57385906	57386118	0	+	1	gene_id "ENSMUSG00000024593.16"; transcript_id "ENSMUST00000075770.13"; gene_type "protein_coding"; gene_name "Megf10"; transcript_type "protein_coding"; transcript_name "Megf10-201"; exon_number 9; exon_id "ENSMUSE00000221814.2"; level 2; protein_id "ENSMUSP00000075174.7"; transcript_support_level "1"; mgi_id "MGI:2685177"; tag "basic"; tag "Ensembl_canonical"; tag "GENCODE_Primary"; tag "appris_principal_1"; tag "CCDS"; ccdsid "CCDS29264.1"; havana_gene "OTTMUSG00000024354.1"; havana_transcript "OTTMUST00000059657.1";
chr18	HAVANA	exon	57385906	57386118	0	+	.	gene_id "ENSMUSG00000024593.16"; transcript_id "ENSMUST00000139892.2"; gene_type "protein_coding"; gene_name "Megf10"; transcript_type "protein_coding"; transcript_name "Megf10-202"; exon_number 9; exon_id "ENSMUSE00000221814.2"; level 2; protein_id "ENSMUSP00000116814.2"; transcript_support_level "1"; mgi_id "MGI:2685177"; tag "mRNA_end_NF"; tag "cds_end_NF"; tag "alternative_5_UTR"; havana_gene "OTTMUSG00000024354.1"; havana_transcript "OTTMUST00000059658.1";
chr18	HAVANA	CDS	57385906	57386118	0	+	1	gene_id "ENSMUSG00000024593.16"; transcript_id "ENSMUST00000139892.2"; gene_type "protein_coding"; gene_name "Megf10"; transcript_type "protein_coding"; transcript_name "Megf10-202"; exon_number 9; exon_id "ENSMUSE00000221814.2"; level 2; protein_id "ENSMUSP00000116814.2"; transcript_support_level "1"; mgi_id "MGI:2685177"; tag "mRNA_end_NF"; tag "cds_end_NF"; tag "alternative_5_UTR"; havana_gene "OTTMUSG00000024354.1"; havana_transcript "OTTMUST00000059658.1";
chr18	HAVANA	exon	57392735	57392909	0	+	.	gene_id "ENSMUSG00000024593.16"; transcript_id "ENSMUST00000075770.13"; gene_type "protein_coding"; gene_name "Megf10"; transcript_type "protein_coding"; transcript_name "Megf10-201"; exon_number 10; exon_id "ENSMUSE00000405497.5"; level 2; protein_id "ENSMUSP00000075174.7"; transcript_support_level "1"; mgi_id "MGI:2685177"; tag "basic"; tag "Ensembl_canonical"; tag "GENCODE_Primary"; tag "appris_principal_1"; tag "CCDS"; ccdsid "CCDS29264.1"; havana_gene "OTTMUSG00000024354.1"; havana_transcript "OTTMUST00000059657.1";
chr18	HAVANA	CDS	57392735	57392909	0	+	1	gene_id "ENSMUSG00000024593.16"; transcript_id "ENSMUST00000075770.13"; gene_type "protein_coding"; gene_name "Megf10"; transcript_type "protein_coding"; transcript_name "Megf10-201"; exon_number 10; exon_id "ENSMUSE00000405497.5"; level 2; protein_id "ENSMUSP00000075174.7"; transcript_support_level "1"; mgi_id "MGI:2685177"; tag "basic"; tag "Ensembl_canonical"; tag "GENCODE_Primary"; tag "appris_principal_1"; tag "CCDS"; ccdsid "CCDS29264.1"; havana_gene "OTTMUSG00000024354.1"; havana_transcript "OTTMUST00000059657.1";
chr18	HAVANA	exon	57392735	57392909	0	+	.	gene_id "ENSMUSG00000024593.16"; transcript_id "ENSMUST00000139892.2"; gene_type "protein_coding"; gene_name "Megf10"; transcript_type "protein_coding"; transcript_name "Megf10-202"; exon_number 10; exon_id "ENSMUSE00000405497.5"; level 2; protein_id "ENSMUSP00000116814.2"; transcript_support_level "1"; mgi_id "MGI:2685177"; tag "mRNA_end_NF"; tag "cds_end_NF"; tag "alternative_5_UTR"; havana_gene "OTTMUSG00000024354.1"; havana_transcript "OTTMUST00000059658.1";
chr18	HAVANA	CDS	57392735	57392909	0	+	1	gene_id "ENSMUSG00000024593.16"; transcript_id "ENSMUST00000139892.2"; gene_type "protein_coding"; gene_name "Megf10"; transcript_type "protein_coding"; transcript_name "Megf10-202"; exon_number 10; exon_id "ENSMUSE00000405497.5"; level 2; protein_id "ENSMUSP00000116814.2"; transcript_support_level "1"; mgi_id "MGI:2685177"; tag "mRNA_end_NF"; tag "cds_end_NF"; tag "alternative_5_UTR"; havana_gene "OTTMUSG00000024354.1"; havana_transcript "OTTMUST00000059658.1";
chr18	HAVANA	exon	57394183	57394303	0	+	.	gene_id "ENSMUSG00000024593.16"; transcript_id "ENSMUST00000075770.13"; gene_type "protein_coding"; gene_name "Megf10"; transcript_type "protein_coding"; transcript_name "Megf10-201"; exon_number 11; exon_id "ENSMUSE00000471089.3"; level 2; protein_id "ENSMUSP00000075174.7"; transcript_support_level "1"; mgi_id "MGI:2685177"; tag "basic"; tag "Ensembl_canonical"; tag "GENCODE_Primary"; tag "appris_principal_1"; tag "CCDS"; ccdsid "CCDS29264.1"; havana_gene "OTTMUSG00000024354.1"; havana_transcript "OTTMUST00000059657.1";
chr18	HAVANA	CDS	57394183	57394303	0	+	0	gene_id "ENSMUSG00000024593.16"; transcript_id "ENSMUST00000075770.13"; gene_type "protein_coding"; gene_name "Megf10"; transcript_type "protein_coding"; transcript_name "Megf10-201"; exon_number 11; exon_id "ENSMUSE00000471089.3"; level 2; protein_id "ENSMUSP00000075174.7"; transcript_support_level "1"; mgi_id "MGI:2685177"; tag "basic"; tag "Ensembl_canonical"; tag "GENCODE_Primary"; tag "appris_principal_1"; tag "CCDS"; ccdsid "CCDS29264.1"; havana_gene "OTTMUSG00000024354.1"; havana_transcript "OTTMUST00000059657.1";
chr18	HAVANA	exon	57394183	57394303	0	+	.	gene_id "ENSMUSG00000024593.16"; transcript_id "ENSMUST00000139892.2"; gene_type "protein_coding"; gene_name "Megf10"; transcript_type "protein_coding"; transcript_name "Megf10-202"; exon_number 11; exon_id "ENSMUSE00000471089.3"; level 2; protein_id "ENSMUSP00000116814.2"; transcript_support_level "1"; mgi_id "MGI:2685177"; tag "mRNA_end_NF"; tag "cds_end_NF"; tag "alternative_5_UTR"; havana_gene "OTTMUSG00000024354.1"; havana_transcript "OTTMUST00000059658.1";
chr18	HAVANA	CDS	57394183	57394303	0	+	0	gene_id "ENSMUSG00000024593.16"; transcript_id "ENSMUST00000139892.2"; gene_type "protein_coding"; gene_name "Megf10"; transcript_type "protein_coding"; transcript_name "Megf10-202"; exon_number 11; exon_id "ENSMUSE00000471089.3"; level 2; protein_id "ENSMUSP00000116814.2"; transcript_support_level "1"; mgi_id "MGI:2685177"; tag "mRNA_end_NF"; tag "cds_end_NF"; tag "alternative_5_UTR"; havana_gene "OTTMUSG00000024354.1"; havana_transcript "OTTMUST00000059658.1";
chr18	HAVANA	exon	57395066	57395229	0	+	.	gene_id "ENSMUSG00000024593.16"; transcript_id "ENSMUST00000075770.13"; gene_type "protein_coding"; gene_name "Megf10"; transcript_type "protein_coding"; transcript_name "Megf10-201"; exon_number 12; exon_id "ENSMUSE00000467010.3"; level 2; protein_id "ENSMUSP00000075174.7"; transcript_support_level "1"; mgi_id "MGI:2685177"; tag "basic"; tag "Ensembl_canonical"; tag "GENCODE_Primary"; tag "appris_principal_1"; tag "CCDS"; ccdsid "CCDS29264.1"; havana_gene "OTTMUSG00000024354.1"; havana_transcript "OTTMUST00000059657.1";
chr18	HAVANA	CDS	57395066	57395229	0	+	2	gene_id "ENSMUSG00000024593.16"; transcript_id "ENSMUST00000075770.13"; gene_type "protein_coding"; gene_name "Megf10"; transcript_type "protein_coding"; transcript_name "Megf10-201"; exon_number 12; exon_id "ENSMUSE00000467010.3"; level 2; protein_id "ENSMUSP00000075174.7"; transcript_support_level "1"; mgi_id "MGI:2685177"; tag "basic"; tag "Ensembl_canonical"; tag "GENCODE_Primary"; tag "appris_principal_1"; tag "CCDS"; ccdsid "CCDS29264.1"; havana_gene "OTTMUSG00000024354.1"; havana_transcript "OTTMUST00000059657.1";
chr18	HAVANA	exon	57395066	57395229	0	+	.	gene_id "ENSMUSG00000024593.16"; transcript_id "ENSMUST00000139892.2"; gene_type "protein_coding"; gene_name "Megf10"; transcript_type "protein_coding"; transcript_name "Megf10-202"; exon_number 12; exon_id "ENSMUSE00000467010.3"; level 2; protein_id "ENSMUSP00000116814.2"; transcript_support_level "1"; mgi_id "MGI:2685177"; tag "mRNA_end_NF"; tag "cds_end_NF"; tag "alternative_5_UTR"; havana_gene "OTTMUSG00000024354.1"; havana_transcript "OTTMUST00000059658.1";
chr18	HAVANA	CDS	57395066	57395229	0	+	2	gene_id "ENSMUSG00000024593.16"; transcript_id "ENSMUST00000139892.2"; gene_type "protein_coding"; gene_name "Megf10"; transcript_type "protein_coding"; transcript_name "Megf10-202"; exon_number 12; exon_id "ENSMUSE00000467010.3"; level 2; protein_id "ENSMUSP00000116814.2"; transcript_support_level "1"; mgi_id "MGI:2685177"; tag "mRNA_end_NF"; tag "cds_end_NF"; tag "alternative_5_UTR"; havana_gene "OTTMUSG00000024354.1"; havana_transcript "OTTMUST00000059658.1";
chr18	HAVANA	exon	57397513	57397615	0	+	.	gene_id "ENSMUSG00000024593.16"; transcript_id "ENSMUST00000075770.13"; gene_type "protein_coding"; gene_name "Megf10"; transcript_type "protein_coding"; transcript_name "Megf10-201"; exon_number 13; exon_id "ENSMUSE00000572442.2"; level 2; protein_id "ENSMUSP00000075174.7"; transcript_support_level "1"; mgi_id "MGI:2685177"; tag "basic"; tag "Ensembl_canonical"; tag "GENCODE_Primary"; tag "appris_principal_1"; tag "CCDS"; ccdsid "CCDS29264.1"; havana_gene "OTTMUSG00000024354.1"; havana_transcript "OTTMUST00000059657.1";
chr18	HAVANA	CDS	57397513	57397615	0	+	0	gene_id "ENSMUSG00000024593.16"; transcript_id "ENSMUST00000075770.13"; gene_type "protein_coding"; gene_name "Megf10"; transcript_type "protein_coding"; transcript_name "Megf10-201"; exon_number 13; exon_id "ENSMUSE00000572442.2"; level 2; protein_id "ENSMUSP00000075174.7"; transcript_support_level "1"; mgi_id "MGI:2685177"; tag "basic"; tag "Ensembl_canonical"; tag "GENCODE_Primary"; tag "appris_principal_1"; tag "CCDS"; ccdsid "CCDS29264.1"; havana_gene "OTTMUSG00000024354.1"; havana_transcript "OTTMUST00000059657.1";
chr18	HAVANA	exon	57397513	57397615	0	+	.	gene_id "ENSMUSG00000024593.16"; transcript_id "ENSMUST00000139892.2"; gene_type "protein_coding"; gene_name "Megf10"; transcript_type "protein_coding"; transcript_name "Megf10-202"; exon_number 13; exon_id "ENSMUSE00000572442.2"; level 2; protein_id "ENSMUSP00000116814.2"; transcript_support_level "1"; mgi_id "MGI:2685177"; tag "mRNA_end_NF"; tag "cds_end_NF"; tag "alternative_5_UTR"; havana_gene "OTTMUSG00000024354.1"; havana_transcript "OTTMUST00000059658.1";
chr18	HAVANA	CDS	57397513	57397615	0	+	0	gene_id "ENSMUSG00000024593.16"; transcript_id "ENSMUST00000139892.2"; gene_type "protein_coding"; gene_name "Megf10"; transcript_type "protein_coding"; transcript_name "Megf10-202"; exon_number 13; exon_id "ENSMUSE00000572442.2"; level 2; protein_id "ENSMUSP00000116814.2"; transcript_support_level "1"; mgi_id "MGI:2685177"; tag "mRNA_end_NF"; tag "cds_end_NF"; tag "alternative_5_UTR"; havana_gene "OTTMUSG00000024354.1"; havana_transcript "OTTMUST00000059658.1";
chr18	HAVANA	exon	57408753	57408899	0	+	.	gene_id "ENSMUSG00000024593.16"; transcript_id "ENSMUST00000075770.13"; gene_type "protein_coding"; gene_name "Megf10"; transcript_type "protein_coding"; transcript_name "Megf10-201"; exon_number 14; exon_id "ENSMUSE00000477405.3"; level 2; protein_id "ENSMUSP00000075174.7"; transcript_support_level "1"; mgi_id "MGI:2685177"; tag "basic"; tag "Ensembl_canonical"; tag "GENCODE_Primary"; tag "appris_principal_1"; tag "CCDS"; ccdsid "CCDS29264.1"; havana_gene "OTTMUSG00000024354.1"; havana_transcript "OTTMUST00000059657.1";
chr18	HAVANA	CDS	57408753	57408899	0	+	2	gene_id "ENSMUSG00000024593.16"; transcript_id "ENSMUST00000075770.13"; gene_type "protein_coding"; gene_name "Megf10"; transcript_type "protein_coding"; transcript_name "Megf10-201"; exon_number 14; exon_id "ENSMUSE00000477405.3"; level 2; protein_id "ENSMUSP00000075174.7"; transcript_support_level "1"; mgi_id "MGI:2685177"; tag "basic"; tag "Ensembl_canonical"; tag "GENCODE_Primary"; tag "appris_principal_1"; tag "CCDS"; ccdsid "CCDS29264.1"; havana_gene "OTTMUSG00000024354.1"; havana_transcript "OTTMUST00000059657.1";
chr18	HAVANA	exon	57408753	57408899	0	+	.	gene_id "ENSMUSG00000024593.16"; transcript_id "ENSMUST00000139892.2"; gene_type "protein_coding"; gene_name "Megf10"; transcript_type "protein_coding"; transcript_name "Megf10-202"; exon_number 14; exon_id "ENSMUSE00000477405.3"; level 2; protein_id "ENSMUSP00000116814.2"; transcript_support_level "1"; mgi_id "MGI:2685177"; tag "mRNA_end_NF"; tag "cds_end_NF"; tag "alternative_5_UTR"; havana_gene "OTTMUSG00000024354.1"; havana_transcript "OTTMUST00000059658.1";
chr18	HAVANA	CDS	57408753	57408899	0	+	2	gene_id "ENSMUSG00000024593.16"; transcript_id "ENSMUST00000139892.2"; gene_type "protein_coding"; gene_name "Megf10"; transcript_type "protein_coding"; transcript_name "Megf10-202"; exon_number 14; exon_id "ENSMUSE00000477405.3"; level 2; protein_id "ENSMUSP00000116814.2"; transcript_support_level "1"; mgi_id "MGI:2685177"; tag "mRNA_end_NF"; tag "cds_end_NF"; tag "alternative_5_UTR"; havana_gene "OTTMUSG00000024354.1"; havana_transcript "OTTMUST00000059658.1";
chr18	HAVANA	exon	57410061	57410195	0	+	.	gene_id "ENSMUSG00000024593.16"; transcript_id "ENSMUST00000075770.13"; gene_type "protein_coding"; gene_name "Megf10"; transcript_type "protein_coding"; transcript_name "Megf10-201"; exon_number 15; exon_id "ENSMUSE00000572441.2"; level 2; protein_id "ENSMUSP00000075174.7"; transcript_support_level "1"; mgi_id "MGI:2685177"; tag "basic"; tag "Ensembl_canonical"; tag "GENCODE_Primary"; tag "appris_principal_1"; tag "CCDS"; ccdsid "CCDS29264.1"; havana_gene "OTTMUSG00000024354.1"; havana_transcript "OTTMUST00000059657.1";
chr18	HAVANA	CDS	57410061	57410195	0	+	2	gene_id "ENSMUSG00000024593.16"; transcript_id "ENSMUST00000075770.13"; gene_type "protein_coding"; gene_name "Megf10"; transcript_type "protein_coding"; transcript_name "Megf10-201"; exon_number 15; exon_id "ENSMUSE00000572441.2"; level 2; protein_id "ENSMUSP00000075174.7"; transcript_support_level "1"; mgi_id "MGI:2685177"; tag "basic"; tag "Ensembl_canonical"; tag "GENCODE_Primary"; tag "appris_principal_1"; tag "CCDS"; ccdsid "CCDS29264.1"; havana_gene "OTTMUSG00000024354.1"; havana_transcript "OTTMUST00000059657.1";
chr18	HAVANA	exon	57410061	57410195	0	+	.	gene_id "ENSMUSG00000024593.16"; transcript_id "ENSMUST00000139892.2"; gene_type "protein_coding"; gene_name "Megf10"; transcript_type "protein_coding"; transcript_name "Megf10-202"; exon_number 15; exon_id "ENSMUSE00000572441.2"; level 2; protein_id "ENSMUSP00000116814.2"; transcript_support_level "1"; mgi_id "MGI:2685177"; tag "mRNA_end_NF"; tag "cds_end_NF"; tag "alternative_5_UTR"; havana_gene "OTTMUSG00000024354.1"; havana_transcript "OTTMUST00000059658.1";
chr18	HAVANA	CDS	57410061	57410195	0	+	2	gene_id "ENSMUSG00000024593.16"; transcript_id "ENSMUST00000139892.2"; gene_type "protein_coding"; gene_name "Megf10"; transcript_type "protein_coding"; transcript_name "Megf10-202"; exon_number 15; exon_id "ENSMUSE00000572441.2"; level 2; protein_id "ENSMUSP00000116814.2"; transcript_support_level "1"; mgi_id "MGI:2685177"; tag "mRNA_end_NF"; tag "cds_end_NF"; tag "alternative_5_UTR"; havana_gene "OTTMUSG00000024354.1"; havana_transcript "OTTMUST00000059658.1";
chr18	HAVANA	exon	57410668	57410796	0	+	.	gene_id "ENSMUSG00000024593.16"; transcript_id "ENSMUST00000075770.13"; gene_type "protein_coding"; gene_name "Megf10"; transcript_type "protein_coding"; transcript_name "Megf10-201"; exon_number 16; exon_id "ENSMUSE00000489330.3"; level 2; protein_id "ENSMUSP00000075174.7"; transcript_support_level "1"; mgi_id "MGI:2685177"; tag "basic"; tag "Ensembl_canonical"; tag "GENCODE_Primary"; tag "appris_principal_1"; tag "CCDS"; ccdsid "CCDS29264.1"; havana_gene "OTTMUSG00000024354.1"; havana_transcript "OTTMUST00000059657.1";
chr18	HAVANA	CDS	57410668	57410796	0	+	2	gene_id "ENSMUSG00000024593.16"; transcript_id "ENSMUST00000075770.13"; gene_type "protein_coding"; gene_name "Megf10"; transcript_type "protein_coding"; transcript_name "Megf10-201"; exon_number 16; exon_id "ENSMUSE00000489330.3"; level 2; protein_id "ENSMUSP00000075174.7"; transcript_support_level "1"; mgi_id "MGI:2685177"; tag "basic"; tag "Ensembl_canonical"; tag "GENCODE_Primary"; tag "appris_principal_1"; tag "CCDS"; ccdsid "CCDS29264.1"; havana_gene "OTTMUSG00000024354.1"; havana_transcript "OTTMUST00000059657.1";
chr18	HAVANA	exon	57410668	57410796	0	+	.	gene_id "ENSMUSG00000024593.16"; transcript_id "ENSMUST00000139892.2"; gene_type "protein_coding"; gene_name "Megf10"; transcript_type "protein_coding"; transcript_name "Megf10-202"; exon_number 16; exon_id "ENSMUSE00000489330.3"; level 2; protein_id "ENSMUSP00000116814.2"; transcript_support_level "1"; mgi_id "MGI:2685177"; tag "mRNA_end_NF"; tag "cds_end_NF"; tag "alternative_5_UTR"; havana_gene "OTTMUSG00000024354.1"; havana_transcript "OTTMUST00000059658.1";
chr18	HAVANA	CDS	57410668	57410796	0	+	2	gene_id "ENSMUSG00000024593.16"; transcript_id "ENSMUST00000139892.2"; gene_type "protein_coding"; gene_name "Megf10"; transcript_type "protein_coding"; transcript_name "Megf10-202"; exon_number 16; exon_id "ENSMUSE00000489330.3"; level 2; protein_id "ENSMUSP00000116814.2"; transcript_support_level "1"; mgi_id "MGI:2685177"; tag "mRNA_end_NF"; tag "cds_end_NF"; tag "alternative_5_UTR"; havana_gene "OTTMUSG00000024354.1"; havana_transcript "OTTMUST00000059658.1";
chr18	HAVANA	exon	57414696	57414824	0	+	.	gene_id "ENSMUSG00000024593.16"; transcript_id "ENSMUST00000075770.13"; gene_type "protein_coding"; gene_name "Megf10"; transcript_type "protein_coding"; transcript_name "Megf10-201"; exon_number 17; exon_id "ENSMUSE00000490441.3"; level 2; protein_id "ENSMUSP00000075174.7"; transcript_support_level "1"; mgi_id "MGI:2685177"; tag "basic"; tag "Ensembl_canonical"; tag "GENCODE_Primary"; tag "appris_principal_1"; tag "CCDS"; ccdsid "CCDS29264.1"; havana_gene "OTTMUSG00000024354.1"; havana_transcript "OTTMUST00000059657.1";
chr18	HAVANA	CDS	57414696	57414824	0	+	2	gene_id "ENSMUSG00000024593.16"; transcript_id "ENSMUST00000075770.13"; gene_type "protein_coding"; gene_name "Megf10"; transcript_type "protein_coding"; transcript_name "Megf10-201"; exon_number 17; exon_id "ENSMUSE00000490441.3"; level 2; protein_id "ENSMUSP00000075174.7"; transcript_support_level "1"; mgi_id "MGI:2685177"; tag "basic"; tag "Ensembl_canonical"; tag "GENCODE_Primary"; tag "appris_principal_1"; tag "CCDS"; ccdsid "CCDS29264.1"; havana_gene "OTTMUSG00000024354.1"; havana_transcript "OTTMUST00000059657.1";
chr18	HAVANA	exon	57414696	57414824	0	+	.	gene_id "ENSMUSG00000024593.16"; transcript_id "ENSMUST00000139892.2"; gene_type "protein_coding"; gene_name "Megf10"; transcript_type "protein_coding"; transcript_name "Megf10-202"; exon_number 17; exon_id "ENSMUSE00000490441.3"; level 2; protein_id "ENSMUSP00000116814.2"; transcript_support_level "1"; mgi_id "MGI:2685177"; tag "mRNA_end_NF"; tag "cds_end_NF"; tag "alternative_5_UTR"; havana_gene "OTTMUSG00000024354.1"; havana_transcript "OTTMUST00000059658.1";
chr18	HAVANA	CDS	57414696	57414824	0	+	2	gene_id "ENSMUSG00000024593.16"; transcript_id "ENSMUST00000139892.2"; gene_type "protein_coding"; gene_name "Megf10"; transcript_type "protein_coding"; transcript_name "Megf10-202"; exon_number 17; exon_id "ENSMUSE00000490441.3"; level 2; protein_id "ENSMUSP00000116814.2"; transcript_support_level "1"; mgi_id "MGI:2685177"; tag "mRNA_end_NF"; tag "cds_end_NF"; tag "alternative_5_UTR"; havana_gene "OTTMUSG00000024354.1"; havana_transcript "OTTMUST00000059658.1";
chr18	HAVANA	exon	57416866	57416994	0	+	.	gene_id "ENSMUSG00000024593.16"; transcript_id "ENSMUST00000075770.13"; gene_type "protein_coding"; gene_name "Megf10"; transcript_type "protein_coding"; transcript_name "Megf10-201"; exon_number 18; exon_id "ENSMUSE00000487446.4"; level 2; protein_id "ENSMUSP00000075174.7"; transcript_support_level "1"; mgi_id "MGI:2685177"; tag "basic"; tag "Ensembl_canonical"; tag "GENCODE_Primary"; tag "appris_principal_1"; tag "CCDS"; ccdsid "CCDS29264.1"; havana_gene "OTTMUSG00000024354.1"; havana_transcript "OTTMUST00000059657.1";
chr18	HAVANA	CDS	57416866	57416994	0	+	2	gene_id "ENSMUSG00000024593.16"; transcript_id "ENSMUST00000075770.13"; gene_type "protein_coding"; gene_name "Megf10"; transcript_type "protein_coding"; transcript_name "Megf10-201"; exon_number 18; exon_id "ENSMUSE00000487446.4"; level 2; protein_id "ENSMUSP00000075174.7"; transcript_support_level "1"; mgi_id "MGI:2685177"; tag "basic"; tag "Ensembl_canonical"; tag "GENCODE_Primary"; tag "appris_principal_1"; tag "CCDS"; ccdsid "CCDS29264.1"; havana_gene "OTTMUSG00000024354.1"; havana_transcript "OTTMUST00000059657.1";
chr18	HAVANA	exon	57416866	57416994	0	+	.	gene_id "ENSMUSG00000024593.16"; transcript_id "ENSMUST00000139892.2"; gene_type "protein_coding"; gene_name "Megf10"; transcript_type "protein_coding"; transcript_name "Megf10-202"; exon_number 18; exon_id "ENSMUSE00000487446.4"; level 2; protein_id "ENSMUSP00000116814.2"; transcript_support_level "1"; mgi_id "MGI:2685177"; tag "mRNA_end_NF"; tag "cds_end_NF"; tag "alternative_5_UTR"; havana_gene "OTTMUSG00000024354.1"; havana_transcript "OTTMUST00000059658.1";
chr18	HAVANA	CDS	57416866	57416994	0	+	2	gene_id "ENSMUSG00000024593.16"; transcript_id "ENSMUST00000139892.2"; gene_type "protein_coding"; gene_name "Megf10"; transcript_type "protein_coding"; transcript_name "Megf10-202"; exon_number 18; exon_id "ENSMUSE00000487446.4"; level 2; protein_id "ENSMUSP00000116814.2"; transcript_support_level "1"; mgi_id "MGI:2685177"; tag "mRNA_end_NF"; tag "cds_end_NF"; tag "alternative_5_UTR"; havana_gene "OTTMUSG00000024354.1"; havana_transcript "OTTMUST00000059658.1";
chr18	HAVANA	exon	57418880	57419008	0	+	.	gene_id "ENSMUSG00000024593.16"; transcript_id "ENSMUST00000075770.13"; gene_type "protein_coding"; gene_name "Megf10"; transcript_type "protein_coding"; transcript_name "Megf10-201"; exon_number 19; exon_id "ENSMUSE00000492586.3"; level 2; protein_id "ENSMUSP00000075174.7"; transcript_support_level "1"; mgi_id "MGI:2685177"; tag "basic"; tag "Ensembl_canonical"; tag "GENCODE_Primary"; tag "appris_principal_1"; tag "CCDS"; ccdsid "CCDS29264.1"; havana_gene "OTTMUSG00000024354.1"; havana_transcript "OTTMUST00000059657.1";
chr18	HAVANA	CDS	57418880	57419008	0	+	2	gene_id "ENSMUSG00000024593.16"; transcript_id "ENSMUST00000075770.13"; gene_type "protein_coding"; gene_name "Megf10"; transcript_type "protein_coding"; transcript_name "Megf10-201"; exon_number 19; exon_id "ENSMUSE00000492586.3"; level 2; protein_id "ENSMUSP00000075174.7"; transcript_support_level "1"; mgi_id "MGI:2685177"; tag "basic"; tag "Ensembl_canonical"; tag "GENCODE_Primary"; tag "appris_principal_1"; tag "CCDS"; ccdsid "CCDS29264.1"; havana_gene "OTTMUSG00000024354.1"; havana_transcript "OTTMUST00000059657.1";
chr18	HAVANA	exon	57418880	57419008	0	+	.	gene_id "ENSMUSG00000024593.16"; transcript_id "ENSMUST00000139892.2"; gene_type "protein_coding"; gene_name "Megf10"; transcript_type "protein_coding"; transcript_name "Megf10-202"; exon_number 19; exon_id "ENSMUSE00000492586.3"; level 2; protein_id "ENSMUSP00000116814.2"; transcript_support_level "1"; mgi_id "MGI:2685177"; tag "mRNA_end_NF"; tag "cds_end_NF"; tag "alternative_5_UTR"; havana_gene "OTTMUSG00000024354.1"; havana_transcript "OTTMUST00000059658.1";
chr18	HAVANA	CDS	57418880	57419008	0	+	2	gene_id "ENSMUSG00000024593.16"; transcript_id "ENSMUST00000139892.2"; gene_type "protein_coding"; gene_name "Megf10"; transcript_type "protein_coding"; transcript_name "Megf10-202"; exon_number 19; exon_id "ENSMUSE00000492586.3"; level 2; protein_id "ENSMUSP00000116814.2"; transcript_support_level "1"; mgi_id "MGI:2685177"; tag "mRNA_end_NF"; tag "cds_end_NF"; tag "alternative_5_UTR"; havana_gene "OTTMUSG00000024354.1"; havana_transcript "OTTMUST00000059658.1";
chr18	HAVANA	exon	57420855	57421091	0	+	.	gene_id "ENSMUSG00000024593.16"; transcript_id "ENSMUST00000075770.13"; gene_type "protein_coding"; gene_name "Megf10"; transcript_type "protein_coding"; transcript_name "Megf10-201"; exon_number 20; exon_id "ENSMUSE00000486144.3"; level 2; protein_id "ENSMUSP00000075174.7"; transcript_support_level "1"; mgi_id "MGI:2685177"; tag "basic"; tag "Ensembl_canonical"; tag "GENCODE_Primary"; tag "appris_principal_1"; tag "CCDS"; ccdsid "CCDS29264.1"; havana_gene "OTTMUSG00000024354.1"; havana_transcript "OTTMUST00000059657.1";
chr18	HAVANA	CDS	57420855	57421091	0	+	2	gene_id "ENSMUSG00000024593.16"; transcript_id "ENSMUST00000075770.13"; gene_type "protein_coding"; gene_name "Megf10"; transcript_type "protein_coding"; transcript_name "Megf10-201"; exon_number 20; exon_id "ENSMUSE00000486144.3"; level 2; protein_id "ENSMUSP00000075174.7"; transcript_support_level "1"; mgi_id "MGI:2685177"; tag "basic"; tag "Ensembl_canonical"; tag "GENCODE_Primary"; tag "appris_principal_1"; tag "CCDS"; ccdsid "CCDS29264.1"; havana_gene "OTTMUSG00000024354.1"; havana_transcript "OTTMUST00000059657.1";
chr18	HAVANA	exon	57420855	57421091	0	+	.	gene_id "ENSMUSG00000024593.16"; transcript_id "ENSMUST00000139892.2"; gene_type "protein_coding"; gene_name "Megf10"; transcript_type "protein_coding"; transcript_name "Megf10-202"; exon_number 20; exon_id "ENSMUSE00000486144.3"; level 2; protein_id "ENSMUSP00000116814.2"; transcript_support_level "1"; mgi_id "MGI:2685177"; tag "mRNA_end_NF"; tag "cds_end_NF"; tag "alternative_5_UTR"; havana_gene "OTTMUSG00000024354.1"; havana_transcript "OTTMUST00000059658.1";
chr18	HAVANA	CDS	57420855	57421091	0	+	2	gene_id "ENSMUSG00000024593.16"; transcript_id "ENSMUST00000139892.2"; gene_type "protein_coding"; gene_name "Megf10"; transcript_type "protein_coding"; transcript_name "Megf10-202"; exon_number 20; exon_id "ENSMUSE00000486144.3"; level 2; protein_id "ENSMUSP00000116814.2"; transcript_support_level "1"; mgi_id "MGI:2685177"; tag "mRNA_end_NF"; tag "cds_end_NF"; tag "alternative_5_UTR"; havana_gene "OTTMUSG00000024354.1"; havana_transcript "OTTMUST00000059658.1";
chr18	HAVANA	exon	57422355	57422482	0	+	.	gene_id "ENSMUSG00000024593.16"; transcript_id "ENSMUST00000075770.13"; gene_type "protein_coding"; gene_name "Megf10"; transcript_type "protein_coding"; transcript_name "Megf10-201"; exon_number 21; exon_id "ENSMUSE00000483597.3"; level 2; protein_id "ENSMUSP00000075174.7"; transcript_support_level "1"; mgi_id "MGI:2685177"; tag "basic"; tag "Ensembl_canonical"; tag "GENCODE_Primary"; tag "appris_principal_1"; tag "CCDS"; ccdsid "CCDS29264.1"; havana_gene "OTTMUSG00000024354.1"; havana_transcript "OTTMUST00000059657.1";
chr18	HAVANA	CDS	57422355	57422482	0	+	2	gene_id "ENSMUSG00000024593.16"; transcript_id "ENSMUST00000075770.13"; gene_type "protein_coding"; gene_name "Megf10"; transcript_type "protein_coding"; transcript_name "Megf10-201"; exon_number 21; exon_id "ENSMUSE00000483597.3"; level 2; protein_id "ENSMUSP00000075174.7"; transcript_support_level "1"; mgi_id "MGI:2685177"; tag "basic"; tag "Ensembl_canonical"; tag "GENCODE_Primary"; tag "appris_principal_1"; tag "CCDS"; ccdsid "CCDS29264.1"; havana_gene "OTTMUSG00000024354.1"; havana_transcript "OTTMUST00000059657.1";
chr18	HAVANA	exon	57422355	57422482	0	+	.	gene_id "ENSMUSG00000024593.16"; transcript_id "ENSMUST00000139892.2"; gene_type "protein_coding"; gene_name "Megf10"; transcript_type "protein_coding"; transcript_name "Megf10-202"; exon_number 21; exon_id "ENSMUSE00000483597.3"; level 2; protein_id "ENSMUSP00000116814.2"; transcript_support_level "1"; mgi_id "MGI:2685177"; tag "mRNA_end_NF"; tag "cds_end_NF"; tag "alternative_5_UTR"; havana_gene "OTTMUSG00000024354.1"; havana_transcript "OTTMUST00000059658.1";
chr18	HAVANA	CDS	57422355	57422482	0	+	2	gene_id "ENSMUSG00000024593.16"; transcript_id "ENSMUST00000139892.2"; gene_type "protein_coding"; gene_name "Megf10"; transcript_type "protein_coding"; transcript_name "Megf10-202"; exon_number 21; exon_id "ENSMUSE00000483597.3"; level 2; protein_id "ENSMUSP00000116814.2"; transcript_support_level "1"; mgi_id "MGI:2685177"; tag "mRNA_end_NF"; tag "cds_end_NF"; tag "alternative_5_UTR"; havana_gene "OTTMUSG00000024354.1"; havana_transcript "OTTMUST00000059658.1";
chr18	HAVANA	exon	57423469	57423592	0	+	.	gene_id "ENSMUSG00000024593.16"; transcript_id "ENSMUST00000075770.13"; gene_type "protein_coding"; gene_name "Megf10"; transcript_type "protein_coding"; transcript_name "Megf10-201"; exon_number 22; exon_id "ENSMUSE00000484472.3"; level 2; protein_id "ENSMUSP00000075174.7"; transcript_support_level "1"; mgi_id "MGI:2685177"; tag "basic"; tag "Ensembl_canonical"; tag "GENCODE_Primary"; tag "appris_principal_1"; tag "CCDS"; ccdsid "CCDS29264.1"; havana_gene "OTTMUSG00000024354.1"; havana_transcript "OTTMUST00000059657.1";
chr18	HAVANA	CDS	57423469	57423592	0	+	0	gene_id "ENSMUSG00000024593.16"; transcript_id "ENSMUST00000075770.13"; gene_type "protein_coding"; gene_name "Megf10"; transcript_type "protein_coding"; transcript_name "Megf10-201"; exon_number 22; exon_id "ENSMUSE00000484472.3"; level 2; protein_id "ENSMUSP00000075174.7"; transcript_support_level "1"; mgi_id "MGI:2685177"; tag "basic"; tag "Ensembl_canonical"; tag "GENCODE_Primary"; tag "appris_principal_1"; tag "CCDS"; ccdsid "CCDS29264.1"; havana_gene "OTTMUSG00000024354.1"; havana_transcript "OTTMUST00000059657.1";
chr18	HAVANA	exon	57423469	57423592	0	+	.	gene_id "ENSMUSG00000024593.16"; transcript_id "ENSMUST00000139892.2"; gene_type "protein_coding"; gene_name "Megf10"; transcript_type "protein_coding"; transcript_name "Megf10-202"; exon_number 22; exon_id "ENSMUSE00000484472.3"; level 2; protein_id "ENSMUSP00000116814.2"; transcript_support_level "1"; mgi_id "MGI:2685177"; tag "mRNA_end_NF"; tag "cds_end_NF"; tag "alternative_5_UTR"; havana_gene "OTTMUSG00000024354.1"; havana_transcript "OTTMUST00000059658.1";
chr18	HAVANA	CDS	57423469	57423592	0	+	0	gene_id "ENSMUSG00000024593.16"; transcript_id "ENSMUST00000139892.2"; gene_type "protein_coding"; gene_name "Megf10"; transcript_type "protein_coding"; transcript_name "Megf10-202"; exon_number 22; exon_id "ENSMUSE00000484472.3"; level 2; protein_id "ENSMUSP00000116814.2"; transcript_support_level "1"; mgi_id "MGI:2685177"; tag "mRNA_end_NF"; tag "cds_end_NF"; tag "alternative_5_UTR"; havana_gene "OTTMUSG00000024354.1"; havana_transcript "OTTMUST00000059658.1";
chr18	HAVANA	exon	57424843	57424887	0	+	.	gene_id "ENSMUSG00000024593.16"; transcript_id "ENSMUST00000075770.13"; gene_type "protein_coding"; gene_name "Megf10"; transcript_type "protein_coding"; transcript_name "Megf10-201"; exon_number 23; exon_id "ENSMUSE00000481317.3"; level 2; protein_id "ENSMUSP00000075174.7"; transcript_support_level "1"; mgi_id "MGI:2685177"; tag "basic"; tag "Ensembl_canonical"; tag "GENCODE_Primary"; tag "appris_principal_1"; tag "CCDS"; ccdsid "CCDS29264.1"; havana_gene "OTTMUSG00000024354.1"; havana_transcript "OTTMUST00000059657.1";
chr18	HAVANA	CDS	57424843	57424887	0	+	2	gene_id "ENSMUSG00000024593.16"; transcript_id "ENSMUST00000075770.13"; gene_type "protein_coding"; gene_name "Megf10"; transcript_type "protein_coding"; transcript_name "Megf10-201"; exon_number 23; exon_id "ENSMUSE00000481317.3"; level 2; protein_id "ENSMUSP00000075174.7"; transcript_support_level "1"; mgi_id "MGI:2685177"; tag "basic"; tag "Ensembl_canonical"; tag "GENCODE_Primary"; tag "appris_principal_1"; tag "CCDS"; ccdsid "CCDS29264.1"; havana_gene "OTTMUSG00000024354.1"; havana_transcript "OTTMUST00000059657.1";
chr18	HAVANA	exon	57424843	57424887	0	+	.	gene_id "ENSMUSG00000024593.16"; transcript_id "ENSMUST00000139892.2"; gene_type "protein_coding"; gene_name "Megf10"; transcript_type "protein_coding"; transcript_name "Megf10-202"; exon_number 23; exon_id "ENSMUSE00000481317.3"; level 2; protein_id "ENSMUSP00000116814.2"; transcript_support_level "1"; mgi_id "MGI:2685177"; tag "mRNA_end_NF"; tag "cds_end_NF"; tag "alternative_5_UTR"; havana_gene "OTTMUSG00000024354.1"; havana_transcript "OTTMUST00000059658.1";
chr18	HAVANA	CDS	57424843	57424887	0	+	2	gene_id "ENSMUSG00000024593.16"; transcript_id "ENSMUST00000139892.2"; gene_type "protein_coding"; gene_name "Megf10"; transcript_type "protein_coding"; transcript_name "Megf10-202"; exon_number 23; exon_id "ENSMUSE00000481317.3"; level 2; protein_id "ENSMUSP00000116814.2"; transcript_support_level "1"; mgi_id "MGI:2685177"; tag "mRNA_end_NF"; tag "cds_end_NF"; tag "alternative_5_UTR"; havana_gene "OTTMUSG00000024354.1"; havana_transcript "OTTMUST00000059658.1";
chr18	HAVANA	exon	57425641	57425800	0	+	.	gene_id "ENSMUSG00000024593.16"; transcript_id "ENSMUST00000139892.2"; gene_type "protein_coding"; gene_name "Megf10"; transcript_type "protein_coding"; transcript_name "Megf10-202"; exon_number 24; exon_id "ENSMUSE00000746019.2"; level 2; protein_id "ENSMUSP00000116814.2"; transcript_support_level "1"; mgi_id "MGI:2685177"; tag "mRNA_end_NF"; tag "cds_end_NF"; tag "alternative_5_UTR"; havana_gene "OTTMUSG00000024354.1"; havana_transcript "OTTMUST00000059658.1";
chr18	HAVANA	CDS	57425641	57425800	0	+	2	gene_id "ENSMUSG00000024593.16"; transcript_id "ENSMUST00000139892.2"; gene_type "protein_coding"; gene_name "Megf10"; transcript_type "protein_coding"; transcript_name "Megf10-202"; exon_number 24; exon_id "ENSMUSE00000746019.2"; level 2; protein_id "ENSMUSP00000116814.2"; transcript_support_level "1"; mgi_id "MGI:2685177"; tag "mRNA_end_NF"; tag "cds_end_NF"; tag "alternative_5_UTR"; havana_gene "OTTMUSG00000024354.1"; havana_transcript "OTTMUST00000059658.1";
chr18	HAVANA	exon	57425641	57425847	0	+	.	gene_id "ENSMUSG00000024593.16"; transcript_id "ENSMUST00000075770.13"; gene_type "protein_coding"; gene_name "Megf10"; transcript_type "protein_coding"; transcript_name "Megf10-201"; exon_number 24; exon_id "ENSMUSE00000492763.3"; level 2; protein_id "ENSMUSP00000075174.7"; transcript_support_level "1"; mgi_id "MGI:2685177"; tag "basic"; tag "Ensembl_canonical"; tag "GENCODE_Primary"; tag "appris_principal_1"; tag "CCDS"; ccdsid "CCDS29264.1"; havana_gene "OTTMUSG00000024354.1"; havana_transcript "OTTMUST00000059657.1";
chr18	HAVANA	CDS	57425641	57425847	0	+	2	gene_id "ENSMUSG00000024593.16"; transcript_id "ENSMUST00000075770.13"; gene_type "protein_coding"; gene_name "Megf10"; transcript_type "protein_coding"; transcript_name "Megf10-201"; exon_number 24; exon_id "ENSMUSE00000492763.3"; level 2; protein_id "ENSMUSP00000075174.7"; transcript_support_level "1"; mgi_id "MGI:2685177"; tag "basic"; tag "Ensembl_canonical"; tag "GENCODE_Primary"; tag "appris_principal_1"; tag "CCDS"; ccdsid "CCDS29264.1"; havana_gene "OTTMUSG00000024354.1"; havana_transcript "OTTMUST00000059657.1";
chr18	HAVANA	CDS	57426916	57427124	0	+	2	gene_id "ENSMUSG00000024593.16"; transcript_id "ENSMUST00000075770.13"; gene_type "protein_coding"; gene_name "Megf10"; transcript_type "protein_coding"; transcript_name "Megf10-201"; exon_number 25; exon_id "ENSMUSE00000821739.2"; level 2; protein_id "ENSMUSP00000075174.7"; transcript_support_level "1"; mgi_id "MGI:2685177"; tag "basic"; tag "Ensembl_canonical"; tag "GENCODE_Primary"; tag "appris_principal_1"; tag "CCDS"; ccdsid "CCDS29264.1"; havana_gene "OTTMUSG00000024354.1"; havana_transcript "OTTMUST00000059657.1";
chr18	HAVANA	exon	57426916	57430539	0	+	.	gene_id "ENSMUSG00000024593.16"; transcript_id "ENSMUST00000075770.13"; gene_type "protein_coding"; gene_name "Megf10"; transcript_type "protein_coding"; transcript_name "Megf10-201"; exon_number 25; exon_id "ENSMUSE00000821739.2"; level 2; protein_id "ENSMUSP00000075174.7"; transcript_support_level "1"; mgi_id "MGI:2685177"; tag "basic"; tag "Ensembl_canonical"; tag "GENCODE_Primary"; tag "appris_principal_1"; tag "CCDS"; ccdsid "CCDS29264.1"; havana_gene "OTTMUSG00000024354.1"; havana_transcript "OTTMUST00000059657.1";
chr18	HAVANA	stop_codon	57427125	57427127	0	+	0	gene_id "ENSMUSG00000024593.16"; transcript_id "ENSMUST00000075770.13"; gene_type "protein_coding"; gene_name "Megf10"; transcript_type "protein_coding"; transcript_name "Megf10-201"; exon_number 25; exon_id "ENSMUSE00000821739.2"; level 2; protein_id "ENSMUSP00000075174.7"; transcript_support_level "1"; mgi_id "MGI:2685177"; tag "basic"; tag "Ensembl_canonical"; tag "GENCODE_Primary"; tag "appris_principal_1"; tag "CCDS"; ccdsid "CCDS29264.1"; havana_gene "OTTMUSG00000024354.1"; havana_transcript "OTTMUST00000059657.1";
chr18	HAVANA	UTR	57427125	57430539	0	+	.	gene_id "ENSMUSG00000024593.16"; transcript_id "ENSMUST00000075770.13"; gene_type "protein_coding"; gene_name "Megf10"; transcript_type "protein_coding"; transcript_name "Megf10-201"; exon_number 25; exon_id "ENSMUSE00000821739.2"; level 2; protein_id "ENSMUSP00000075174.7"; transcript_support_level "1"; mgi_id "MGI:2685177"; tag "basic"; tag "Ensembl_canonical"; tag "GENCODE_Primary"; tag "appris_principal_1"; tag "CCDS"; ccdsid "CCDS29264.1"; havana_gene "OTTMUSG00000024354.1"; havana_transcript "OTTMUST00000059657.1";
chr18	HAVANA	gene	57449469	57449747	0	+	.	gene_id "ENSMUSG00000118343.2"; gene_type "lncRNA"; gene_name "Gm50201"; level 2; mgi_id "MGI:6302981"; havana_gene "OTTMUSG00000073464.1";
chr18	HAVANA	transcript	57449469	57449747	0	+	.	gene_id "ENSMUSG00000118343.2"; transcript_id "ENSMUST00000235655.2"; gene_type "lncRNA"; gene_name "Gm50201"; transcript_type "lncRNA"; transcript_name "Gm50201-201"; level 2; mgi_id "MGI:6302981"; tag "basic"; tag "Ensembl_canonical"; tag "GENCODE_Primary"; havana_gene "OTTMUSG00000073464.1"; havana_transcript "OTTMUST00000178302.1";
chr18	HAVANA	exon	57449469	57449747	0	+	.	gene_id "ENSMUSG00000118343.2"; transcript_id "ENSMUST00000235655.2"; gene_type "lncRNA"; gene_name "Gm50201"; transcript_type "lncRNA"; transcript_name "Gm50201-201"; exon_number 1; exon_id "ENSMUSE00001459061.2"; level 2; mgi_id "MGI:6302981"; tag "basic"; tag "Ensembl_canonical"; tag "GENCODE_Primary"; havana_gene "OTTMUSG00000073464.1"; havana_transcript "OTTMUST00000178302.1";
chr18	HAVANA	exon	57467377	57467925	0	+	.	gene_id "ENSMUSG00000117802.2"; transcript_id "ENSMUST00000235699.2"; gene_type "unprocessed_pseudogene"; gene_name "Gm18929"; transcript_type "unprocessed_pseudogene"; transcript_name "Gm18929-201"; exon_number 1; exon_id "ENSMUSE00001457388.2"; level 2; mgi_id "MGI:5011114"; ont "PGO:0000005"; tag "basic"; tag "Ensembl_canonical"; tag "GENCODE_Primary"; havana_gene "OTTMUSG00000073465.1"; havana_transcript "OTTMUST00000178303.1";
chr18	HAVANA	gene	57467377	57471265	0	+	.	gene_id "ENSMUSG00000117802.2"; gene_type "unprocessed_pseudogene"; gene_name "Gm18929"; level 2; mgi_id "MGI:5011114"; havana_gene "OTTMUSG00000073465.1";
chr18	HAVANA	transcript	57467377	57471265	0	+	.	gene_id "ENSMUSG00000117802.2"; transcript_id "ENSMUST00000235699.2"; gene_type "unprocessed_pseudogene"; gene_name "Gm18929"; transcript_type "unprocessed_pseudogene"; transcript_name "Gm18929-201"; level 2; mgi_id "MGI:5011114"; ont "PGO:0000005"; tag "basic"; tag "Ensembl_canonical"; tag "GENCODE_Primary"; havana_gene "OTTMUSG00000073465.1"; havana_transcript "OTTMUST00000178303.1";
chr18	HAVANA	exon	57468391	57468868	0	+	.	gene_id "ENSMUSG00000117802.2"; transcript_id "ENSMUST00000235699.2"; gene_type "unprocessed_pseudogene"; gene_name "Gm18929"; transcript_type "unprocessed_pseudogene"; transcript_name "Gm18929-201"; exon_number 2; exon_id "ENSMUSE00001458061.2"; level 2; mgi_id "MGI:5011114"; ont "PGO:0000005"; tag "basic"; tag "Ensembl_canonical"; tag "GENCODE_Primary"; havana_gene "OTTMUSG00000073465.1"; havana_transcript "OTTMUST00000178303.1";
chr18	HAVANA	exon	57469078	57469424	0	+	.	gene_id "ENSMUSG00000117802.2"; transcript_id "ENSMUST00000235699.2"; gene_type "unprocessed_pseudogene"; gene_name "Gm18929"; transcript_type "unprocessed_pseudogene"; transcript_name "Gm18929-201"; exon_number 3; exon_id "ENSMUSE00001460032.2"; level 2; mgi_id "MGI:5011114"; ont "PGO:0000005"; tag "basic"; tag "Ensembl_canonical"; tag "GENCODE_Primary"; havana_gene "OTTMUSG00000073465.1"; havana_transcript "OTTMUST00000178303.1";
chr18	HAVANA	exon	57469918	57470385	0	+	.	gene_id "ENSMUSG00000117802.2"; transcript_id "ENSMUST00000235699.2"; gene_type "unprocessed_pseudogene"; gene_name "Gm18929"; transcript_type "unprocessed_pseudogene"; transcript_name "Gm18929-201"; exon_number 4; exon_id "ENSMUSE00001460500.2"; level 2; mgi_id "MGI:5011114"; ont "PGO:0000005"; tag "basic"; tag "Ensembl_canonical"; tag "GENCODE_Primary"; havana_gene "OTTMUSG00000073465.1"; havana_transcript "OTTMUST00000178303.1";
chr18	HAVANA	exon	57470964	57471265	0	+	.	gene_id "ENSMUSG00000117802.2"; transcript_id "ENSMUST00000235699.2"; gene_type "unprocessed_pseudogene"; gene_name "Gm18929"; transcript_type "unprocessed_pseudogene"; transcript_name "Gm18929-201"; exon_number 5; exon_id "ENSMUSE00001458348.2"; level 2; mgi_id "MGI:5011114"; ont "PGO:0000005"; tag "basic"; tag "Ensembl_canonical"; tag "GENCODE_Primary"; havana_gene "OTTMUSG00000073465.1"; havana_transcript "OTTMUST00000178303.1";
chr18	HAVANA	exon	57487813	57487963	0	+	.	gene_id "ENSMUSG00000024594.10"; transcript_id "ENSMUST00000025490.10"; gene_type "protein_coding"; gene_name "Prrc1"; transcript_type "protein_coding"; transcript_name "Prrc1-201"; exon_number 1; exon_id "ENSMUSE00000659314.5"; level 2; protein_id "ENSMUSP00000025490.9"; transcript_support_level "1"; mgi_id "MGI:1916106"; tag "basic"; tag "Ensembl_canonical"; tag "GENCODE_Primary"; tag "appris_principal_1"; tag "CCDS"; ccdsid "CCDS37825.1"; havana_gene "OTTMUSG00000073466.1"; havana_transcript "OTTMUST00000178304.1";
chr18	HAVANA	UTR	57487813	57487963	0	+	.	gene_id "ENSMUSG00000024594.10"; transcript_id "ENSMUST00000025490.10"; gene_type "protein_coding"; gene_name "Prrc1"; transcript_type "protein_coding"; transcript_name "Prrc1-201"; exon_number 1; exon_id "ENSMUSE00000659314.5"; level 2; protein_id "ENSMUSP00000025490.9"; transcript_support_level "1"; mgi_id "MGI:1916106"; tag "basic"; tag "Ensembl_canonical"; tag "GENCODE_Primary"; tag "appris_principal_1"; tag "CCDS"; ccdsid "CCDS37825.1"; havana_gene "OTTMUSG00000073466.1"; havana_transcript "OTTMUST00000178304.1";
chr18	HAVANA	gene	57487813	57526028	0	+	.	gene_id "ENSMUSG00000024594.10"; gene_type "protein_coding"; gene_name "Prrc1"; level 2; mgi_id "MGI:1916106"; havana_gene "OTTMUSG00000073466.1";
chr18	HAVANA	transcript	57487813	57526028	0	+	.	gene_id "ENSMUSG00000024594.10"; transcript_id "ENSMUST00000025490.10"; gene_type "protein_coding"; gene_name "Prrc1"; transcript_type "protein_coding"; transcript_name "Prrc1-201"; level 2; protein_id "ENSMUSP00000025490.9"; transcript_support_level "1"; mgi_id "MGI:1916106"; tag "basic"; tag "Ensembl_canonical"; tag "GENCODE_Primary"; tag "appris_principal_1"; tag "CCDS"; ccdsid "CCDS37825.1"; havana_gene "OTTMUSG00000073466.1"; havana_transcript "OTTMUST00000178304.1";
chr18	HAVANA	transcript	57487818	57488964	0	+	.	gene_id "ENSMUSG00000024594.10"; transcript_id "ENSMUST00000237031.2"; gene_type "protein_coding"; gene_name "Prrc1"; transcript_type "retained_intron"; transcript_name "Prrc1-204"; level 2; mgi_id "MGI:1916106"; havana_gene "OTTMUSG00000073466.1"; havana_transcript "OTTMUST00000178305.1";
chr18	HAVANA	exon	57487818	57488964	0	+	.	gene_id "ENSMUSG00000024594.10"; transcript_id "ENSMUST00000237031.2"; gene_type "protein_coding"; gene_name "Prrc1"; transcript_type "retained_intron"; transcript_name "Prrc1-204"; exon_number 1; exon_id "ENSMUSE00001461286.2"; level 2; mgi_id "MGI:1916106"; havana_gene "OTTMUSG00000073466.1"; havana_transcript "OTTMUST00000178305.1";
chr18	HAVANA	exon	57487962	57488022	0	+	.	gene_id "ENSMUSG00000024594.10"; transcript_id "ENSMUST00000238069.2"; gene_type "protein_coding"; gene_name "Prrc1"; transcript_type "protein_coding"; transcript_name "Prrc1-206"; exon_number 1; exon_id "ENSMUSE00001455777.2"; level 2; protein_id "ENSMUSP00000158347.2"; mgi_id "MGI:1916106"; tag "mRNA_end_NF"; tag "cds_end_NF"; tag "alternative_5_UTR"; havana_gene "OTTMUSG00000073466.1"; havana_transcript "OTTMUST00000178306.1";
chr18	HAVANA	UTR	57487962	57488022	0	+	.	gene_id "ENSMUSG00000024594.10"; transcript_id "ENSMUST00000238069.2"; gene_type "protein_coding"; gene_name "Prrc1"; transcript_type "protein_coding"; transcript_name "Prrc1-206"; exon_number 1; exon_id "ENSMUSE00001455777.2"; level 2; protein_id "ENSMUSP00000158347.2"; mgi_id "MGI:1916106"; tag "mRNA_end_NF"; tag "cds_end_NF"; tag "alternative_5_UTR"; havana_gene "OTTMUSG00000073466.1"; havana_transcript "OTTMUST00000178306.1";
chr18	HAVANA	transcript	57487962	57498388	0	+	.	gene_id "ENSMUSG00000024594.10"; transcript_id "ENSMUST00000238069.2"; gene_type "protein_coding"; gene_name "Prrc1"; transcript_type "protein_coding"; transcript_name "Prrc1-206"; level 2; protein_id "ENSMUSP00000158347.2"; mgi_id "MGI:1916106"; tag "mRNA_end_NF"; tag "cds_end_NF"; tag "alternative_5_UTR"; havana_gene "OTTMUSG00000073466.1"; havana_transcript "OTTMUST00000178306.1";
chr18	HAVANA	exon	57488668	57488712	0	+	.	gene_id "ENSMUSG00000024594.10"; transcript_id "ENSMUST00000238069.2"; gene_type "protein_coding"; gene_name "Prrc1"; transcript_type "protein_coding"; transcript_name "Prrc1-206"; exon_number 2; exon_id "ENSMUSE00001456626.2"; level 2; protein_id "ENSMUSP00000158347.2"; mgi_id "MGI:1916106"; tag "mRNA_end_NF"; tag "cds_end_NF"; tag "alternative_5_UTR"; havana_gene "OTTMUSG00000073466.1"; havana_transcript "OTTMUST00000178306.1";
chr18	HAVANA	UTR	57488668	57488712	0	+	.	gene_id "ENSMUSG00000024594.10"; transcript_id "ENSMUST00000238069.2"; gene_type "protein_coding"; gene_name "Prrc1"; transcript_type "protein_coding"; transcript_name "Prrc1-206"; exon_number 2; exon_id "ENSMUSE00001456626.2"; level 2; protein_id "ENSMUSP00000158347.2"; mgi_id "MGI:1916106"; tag "mRNA_end_NF"; tag "cds_end_NF"; tag "alternative_5_UTR"; havana_gene "OTTMUSG00000073466.1"; havana_transcript "OTTMUST00000178306.1";
chr18	ENSEMBL_gcm37	exon	57488668	57488712	0.118716752688178	+	.	gene_id "ENSMUSG00000024594.10"; transcript_id "ENSMUSG00000024594.10_tx_3"; exon_id "chr18_57488668_57488712_+"; exonnum "1"; txlen "1337";
chr18	ENSEMBL_gcm37	exon	57488668	57488712	0.118716752688178	+	.	gene_id "ENSMUSG00000024594.10"; transcript_id "ENSMUSG00000024594.10_tx_4"; exon_id "chr18_57488668_57488712_+"; exonnum "1"; txlen "1394";
chr18	sragcm37_mid	exon	57493052	57493175	0.118716752688178	+	.	gene_id "ENSMUSG00000024594.10"; transcript_id "ENSMUSG00000024594.10_tx_4"; exon_id "chr18_57493052_57493175_+"; exonnum "2"; txlen "1394";
chr18	sragcm37_mid	exon	57493109	57493175	0.118716752688178	+	.	gene_id "ENSMUSG00000024594.10"; transcript_id "ENSMUSG00000024594.10_tx_3"; exon_id "chr18_57493109_57493175_+"; exonnum "2"; txlen "1337";
chr18	sragcm37_mid	exon	57495331	57495397	0.118716752688178	+	.	gene_id "ENSMUSG00000024594.10"; transcript_id "ENSMUSG00000024594.10_tx_3"; exon_id "chr18_57495331_57495397_+"; exonnum "3"; txlen "1337";
chr18	sragcm37_mid	exon	57495331	57495397	0.118716752688178	+	.	gene_id "ENSMUSG00000024594.10"; transcript_id "ENSMUSG00000024594.10_tx_4"; exon_id "chr18_57495331_57495397_+"; exonnum "3"; txlen "1394";
chr18	HAVANA	UTR	57495505	57495524	0	+	.	gene_id "ENSMUSG00000024594.10"; transcript_id "ENSMUST00000025490.10"; gene_type "protein_coding"; gene_name "Prrc1"; transcript_type "protein_coding"; transcript_name "Prrc1-201"; exon_number 2; exon_id "ENSMUSE00000396682.5"; level 2; protein_id "ENSMUSP00000025490.9"; transcript_support_level "1"; mgi_id "MGI:1916106"; tag "basic"; tag "Ensembl_canonical"; tag "GENCODE_Primary"; tag "appris_principal_1"; tag "CCDS"; ccdsid "CCDS37825.1"; havana_gene "OTTMUSG00000073466.1"; havana_transcript "OTTMUST00000178304.1";
chr18	HAVANA	UTR	57495505	57495524	0	+	.	gene_id "ENSMUSG00000024594.10"; transcript_id "ENSMUST00000238069.2"; gene_type "protein_coding"; gene_name "Prrc1"; transcript_type "protein_coding"; transcript_name "Prrc1-206"; exon_number 3; exon_id "ENSMUSE00000396682.5"; level 2; protein_id "ENSMUSP00000158347.2"; mgi_id "MGI:1916106"; tag "mRNA_end_NF"; tag "cds_end_NF"; tag "alternative_5_UTR"; havana_gene "OTTMUSG00000073466.1"; havana_transcript "OTTMUST00000178306.1";
chr18	HAVANA	exon	57495505	57495621	0	+	.	gene_id "ENSMUSG00000024594.10"; transcript_id "ENSMUST00000025490.10"; gene_type "protein_coding"; gene_name "Prrc1"; transcript_type "protein_coding"; transcript_name "Prrc1-201"; exon_number 2; exon_id "ENSMUSE00000396682.5"; level 2; protein_id "ENSMUSP00000025490.9"; transcript_support_level "1"; mgi_id "MGI:1916106"; tag "basic"; tag "Ensembl_canonical"; tag "GENCODE_Primary"; tag "appris_principal_1"; tag "CCDS"; ccdsid "CCDS37825.1"; havana_gene "OTTMUSG00000073466.1"; havana_transcript "OTTMUST00000178304.1";
chr18	HAVANA	exon	57495505	57495621	0	+	.	gene_id "ENSMUSG00000024594.10"; transcript_id "ENSMUST00000238069.2"; gene_type "protein_coding"; gene_name "Prrc1"; transcript_type "protein_coding"; transcript_name "Prrc1-206"; exon_number 3; exon_id "ENSMUSE00000396682.5"; level 2; protein_id "ENSMUSP00000158347.2"; mgi_id "MGI:1916106"; tag "mRNA_end_NF"; tag "cds_end_NF"; tag "alternative_5_UTR"; havana_gene "OTTMUSG00000073466.1"; havana_transcript "OTTMUST00000178306.1";
chr18	ENSEMBL_gcm37	exon	57495505	57495621	0.118716752688178	+	.	gene_id "ENSMUSG00000024594.10"; transcript_id "ENSMUSG00000024594.10_tx_3"; exon_id "chr18_57495505_57495621_+"; exonnum "4"; txlen "1337";
chr18	ENSEMBL_gcm37	exon	57495505	57495621	0.118716752688178	+	.	gene_id "ENSMUSG00000024594.10"; transcript_id "ENSMUSG00000024594.10_tx_4"; exon_id "chr18_57495505_57495621_+"; exonnum "4"; txlen "1394";
chr18	HAVANA	start_codon	57495525	57495527	0	+	0	gene_id "ENSMUSG00000024594.10"; transcript_id "ENSMUST00000025490.10"; gene_type "protein_coding"; gene_name "Prrc1"; transcript_type "protein_coding"; transcript_name "Prrc1-201"; exon_number 2; exon_id "ENSMUSE00000396682.5"; level 2; protein_id "ENSMUSP00000025490.9"; transcript_support_level "1"; mgi_id "MGI:1916106"; tag "basic"; tag "Ensembl_canonical"; tag "GENCODE_Primary"; tag "appris_principal_1"; tag "CCDS"; ccdsid "CCDS37825.1"; havana_gene "OTTMUSG00000073466.1"; havana_transcript "OTTMUST00000178304.1";
chr18	HAVANA	start_codon	57495525	57495527	0	+	0	gene_id "ENSMUSG00000024594.10"; transcript_id "ENSMUST00000238069.2"; gene_type "protein_coding"; gene_name "Prrc1"; transcript_type "protein_coding"; transcript_name "Prrc1-206"; exon_number 3; exon_id "ENSMUSE00000396682.5"; level 2; protein_id "ENSMUSP00000158347.2"; mgi_id "MGI:1916106"; tag "mRNA_end_NF"; tag "cds_end_NF"; tag "alternative_5_UTR"; havana_gene "OTTMUSG00000073466.1"; havana_transcript "OTTMUST00000178306.1";
chr18	HAVANA	CDS	57495525	57495621	0	+	0	gene_id "ENSMUSG00000024594.10"; transcript_id "ENSMUST00000025490.10"; gene_type "protein_coding"; gene_name "Prrc1"; transcript_type "protein_coding"; transcript_name "Prrc1-201"; exon_number 2; exon_id "ENSMUSE00000396682.5"; level 2; protein_id "ENSMUSP00000025490.9"; transcript_support_level "1"; mgi_id "MGI:1916106"; tag "basic"; tag "Ensembl_canonical"; tag "GENCODE_Primary"; tag "appris_principal_1"; tag "CCDS"; ccdsid "CCDS37825.1"; havana_gene "OTTMUSG00000073466.1"; havana_transcript "OTTMUST00000178304.1";
chr18	HAVANA	CDS	57495525	57495621	0	+	0	gene_id "ENSMUSG00000024594.10"; transcript_id "ENSMUST00000238069.2"; gene_type "protein_coding"; gene_name "Prrc1"; transcript_type "protein_coding"; transcript_name "Prrc1-206"; exon_number 3; exon_id "ENSMUSE00000396682.5"; level 2; protein_id "ENSMUSP00000158347.2"; mgi_id "MGI:1916106"; tag "mRNA_end_NF"; tag "cds_end_NF"; tag "alternative_5_UTR"; havana_gene "OTTMUSG00000073466.1"; havana_transcript "OTTMUST00000178306.1";
chr18	HAVANA	exon	57496148	57496537	0	+	.	gene_id "ENSMUSG00000024594.10"; transcript_id "ENSMUST00000025490.10"; gene_type "protein_coding"; gene_name "Prrc1"; transcript_type "protein_coding"; transcript_name "Prrc1-201"; exon_number 3; exon_id "ENSMUSE00000143598.5"; level 2; protein_id "ENSMUSP00000025490.9"; transcript_support_level "1"; mgi_id "MGI:1916106"; tag "basic"; tag "Ensembl_canonical"; tag "GENCODE_Primary"; tag "appris_principal_1"; tag "CCDS"; ccdsid "CCDS37825.1"; havana_gene "OTTMUSG00000073466.1"; havana_transcript "OTTMUST00000178304.1";
chr18	HAVANA	CDS	57496148	57496537	0	+	2	gene_id "ENSMUSG00000024594.10"; transcript_id "ENSMUST00000025490.10"; gene_type "protein_coding"; gene_name "Prrc1"; transcript_type "protein_coding"; transcript_name "Prrc1-201"; exon_number 3; exon_id "ENSMUSE00000143598.5"; level 2; protein_id "ENSMUSP00000025490.9"; transcript_support_level "1"; mgi_id "MGI:1916106"; tag "basic"; tag "Ensembl_canonical"; tag "GENCODE_Primary"; tag "appris_principal_1"; tag "CCDS"; ccdsid "CCDS37825.1"; havana_gene "OTTMUSG00000073466.1"; havana_transcript "OTTMUST00000178304.1";
chr18	HAVANA	exon	57496148	57496537	0	+	.	gene_id "ENSMUSG00000024594.10"; transcript_id "ENSMUST00000238069.2"; gene_type "protein_coding"; gene_name "Prrc1"; transcript_type "protein_coding"; transcript_name "Prrc1-206"; exon_number 4; exon_id "ENSMUSE00000143598.5"; level 2; protein_id "ENSMUSP00000158347.2"; mgi_id "MGI:1916106"; tag "mRNA_end_NF"; tag "cds_end_NF"; tag "alternative_5_UTR"; havana_gene "OTTMUSG00000073466.1"; havana_transcript "OTTMUST00000178306.1";
chr18	HAVANA	CDS	57496148	57496537	0	+	2	gene_id "ENSMUSG00000024594.10"; transcript_id "ENSMUST00000238069.2"; gene_type "protein_coding"; gene_name "Prrc1"; transcript_type "protein_coding"; transcript_name "Prrc1-206"; exon_number 4; exon_id "ENSMUSE00000143598.5"; level 2; protein_id "ENSMUSP00000158347.2"; mgi_id "MGI:1916106"; tag "mRNA_end_NF"; tag "cds_end_NF"; tag "alternative_5_UTR"; havana_gene "OTTMUSG00000073466.1"; havana_transcript "OTTMUST00000178306.1";
chr18	ENSEMBL_gcm37	exon	57496148	57496537	0.118716752688178	+	.	gene_id "ENSMUSG00000024594.10"; transcript_id "ENSMUSG00000024594.10_tx_3"; exon_id "chr18_57496148_57496537_+"; exonnum "5"; txlen "1337";
chr18	ENSEMBL_gcm37	exon	57496148	57496537	0.118716752688178	+	.	gene_id "ENSMUSG00000024594.10"; transcript_id "ENSMUSG00000024594.10_tx_4"; exon_id "chr18_57496148_57496537_+"; exonnum "5"; txlen "1394";
chr18	HAVANA	exon	57498261	57498388	0	+	.	gene_id "ENSMUSG00000024594.10"; transcript_id "ENSMUST00000238069.2"; gene_type "protein_coding"; gene_name "Prrc1"; transcript_type "protein_coding"; transcript_name "Prrc1-206"; exon_number 5; exon_id "ENSMUSE00001457713.2"; level 2; protein_id "ENSMUSP00000158347.2"; mgi_id "MGI:1916106"; tag "mRNA_end_NF"; tag "cds_end_NF"; tag "alternative_5_UTR"; havana_gene "OTTMUSG00000073466.1"; havana_transcript "OTTMUST00000178306.1";
chr18	HAVANA	CDS	57498261	57498388	0	+	2	gene_id "ENSMUSG00000024594.10"; transcript_id "ENSMUST00000238069.2"; gene_type "protein_coding"; gene_name "Prrc1"; transcript_type "protein_coding"; transcript_name "Prrc1-206"; exon_number 5; exon_id "ENSMUSE00001457713.2"; level 2; protein_id "ENSMUSP00000158347.2"; mgi_id "MGI:1916106"; tag "mRNA_end_NF"; tag "cds_end_NF"; tag "alternative_5_UTR"; havana_gene "OTTMUSG00000073466.1"; havana_transcript "OTTMUST00000178306.1";
chr18	HAVANA	exon	57498261	57498421	0	+	.	gene_id "ENSMUSG00000024594.10"; transcript_id "ENSMUST00000025490.10"; gene_type "protein_coding"; gene_name "Prrc1"; transcript_type "protein_coding"; transcript_name "Prrc1-201"; exon_number 4; exon_id "ENSMUSE00000572437.2"; level 2; protein_id "ENSMUSP00000025490.9"; transcript_support_level "1"; mgi_id "MGI:1916106"; tag "basic"; tag "Ensembl_canonical"; tag "GENCODE_Primary"; tag "appris_principal_1"; tag "CCDS"; ccdsid "CCDS37825.1"; havana_gene "OTTMUSG00000073466.1"; havana_transcript "OTTMUST00000178304.1";
chr18	HAVANA	CDS	57498261	57498421	0	+	2	gene_id "ENSMUSG00000024594.10"; transcript_id "ENSMUST00000025490.10"; gene_type "protein_coding"; gene_name "Prrc1"; transcript_type "protein_coding"; transcript_name "Prrc1-201"; exon_number 4; exon_id "ENSMUSE00000572437.2"; level 2; protein_id "ENSMUSP00000025490.9"; transcript_support_level "1"; mgi_id "MGI:1916106"; tag "basic"; tag "Ensembl_canonical"; tag "GENCODE_Primary"; tag "appris_principal_1"; tag "CCDS"; ccdsid "CCDS37825.1"; havana_gene "OTTMUSG00000073466.1"; havana_transcript "OTTMUST00000178304.1";
chr18	ENSEMBL_gcm37	exon	57498261	57498421	0.118716752688178	+	.	gene_id "ENSMUSG00000024594.10"; transcript_id "ENSMUSG00000024594.10_tx_3"; exon_id "chr18_57498261_57498421_+"; exonnum "6"; txlen "1337";
chr18	ENSEMBL_gcm37	exon	57498261	57498421	0.118716752688178	+	.	gene_id "ENSMUSG00000024594.10"; transcript_id "ENSMUSG00000024594.10_tx_4"; exon_id "chr18_57498261_57498421_+"; exonnum "6"; txlen "1394";
chr18	HAVANA	exon	57504439	57504541	0	+	.	gene_id "ENSMUSG00000024594.10"; transcript_id "ENSMUST00000025490.10"; gene_type "protein_coding"; gene_name "Prrc1"; transcript_type "protein_coding"; transcript_name "Prrc1-201"; exon_number 5; exon_id "ENSMUSE00000343442.5"; level 2; protein_id "ENSMUSP00000025490.9"; transcript_support_level "1"; mgi_id "MGI:1916106"; tag "basic"; tag "Ensembl_canonical"; tag "GENCODE_Primary"; tag "appris_principal_1"; tag "CCDS"; ccdsid "CCDS37825.1"; havana_gene "OTTMUSG00000073466.1"; havana_transcript "OTTMUST00000178304.1";
chr18	HAVANA	CDS	57504439	57504541	0	+	0	gene_id "ENSMUSG00000024594.10"; transcript_id "ENSMUST00000025490.10"; gene_type "protein_coding"; gene_name "Prrc1"; transcript_type "protein_coding"; transcript_name "Prrc1-201"; exon_number 5; exon_id "ENSMUSE00000343442.5"; level 2; protein_id "ENSMUSP00000025490.9"; transcript_support_level "1"; mgi_id "MGI:1916106"; tag "basic"; tag "Ensembl_canonical"; tag "GENCODE_Primary"; tag "appris_principal_1"; tag "CCDS"; ccdsid "CCDS37825.1"; havana_gene "OTTMUSG00000073466.1"; havana_transcript "OTTMUST00000178304.1";
chr18	ENSEMBL_gcm37	exon	57504439	57504541	0.118716752688178	+	.	gene_id "ENSMUSG00000024594.10"; transcript_id "ENSMUSG00000024594.10_tx_3"; exon_id "chr18_57504439_57504541_+"; exonnum "7"; txlen "1337";
chr18	ENSEMBL_gcm37	exon	57504439	57504541	0.118716752688178	+	.	gene_id "ENSMUSG00000024594.10"; transcript_id "ENSMUSG00000024594.10_tx_4"; exon_id "chr18_57504439_57504541_+"; exonnum "7"; txlen "1394";
chr18	HAVANA	exon	57506964	57507099	0	+	.	gene_id "ENSMUSG00000024594.10"; transcript_id "ENSMUST00000238057.2"; gene_type "protein_coding"; gene_name "Prrc1"; transcript_type "protein_coding_CDS_not_defined"; transcript_name "Prrc1-205"; exon_number 1; exon_id "ENSMUSE00001456144.2"; level 2; mgi_id "MGI:1916106"; havana_gene "OTTMUSG00000073466.1"; havana_transcript "OTTMUST00000178308.1";
chr18	HAVANA	exon	57506964	57507155	0	+	.	gene_id "ENSMUSG00000024594.10"; transcript_id "ENSMUST00000236755.2"; gene_type "protein_coding"; gene_name "Prrc1"; transcript_type "protein_coding_CDS_not_defined"; transcript_name "Prrc1-203"; exon_number 1; exon_id "ENSMUSE00001462297.2"; level 2; mgi_id "MGI:1916106"; havana_gene "OTTMUSG00000073466.1"; havana_transcript "OTTMUST00000178307.1";
chr18	HAVANA	transcript	57506964	57517274	0	+	.	gene_id "ENSMUSG00000024594.10"; transcript_id "ENSMUST00000236755.2"; gene_type "protein_coding"; gene_name "Prrc1"; transcript_type "protein_coding_CDS_not_defined"; transcript_name "Prrc1-203"; level 2; mgi_id "MGI:1916106"; havana_gene "OTTMUSG00000073466.1"; havana_transcript "OTTMUST00000178307.1";
chr18	HAVANA	transcript	57506964	57522307	0	+	.	gene_id "ENSMUSG00000024594.10"; transcript_id "ENSMUST00000238057.2"; gene_type "protein_coding"; gene_name "Prrc1"; transcript_type "protein_coding_CDS_not_defined"; transcript_name "Prrc1-205"; level 2; mgi_id "MGI:1916106"; havana_gene "OTTMUSG00000073466.1"; havana_transcript "OTTMUST00000178308.1";
chr18	HAVANA	exon	57507599	57507762	0	+	.	gene_id "ENSMUSG00000024594.10"; transcript_id "ENSMUST00000025490.10"; gene_type "protein_coding"; gene_name "Prrc1"; transcript_type "protein_coding"; transcript_name "Prrc1-201"; exon_number 6; exon_id "ENSMUSE00000143591.4"; level 2; protein_id "ENSMUSP00000025490.9"; transcript_support_level "1"; mgi_id "MGI:1916106"; tag "basic"; tag "Ensembl_canonical"; tag "GENCODE_Primary"; tag "appris_principal_1"; tag "CCDS"; ccdsid "CCDS37825.1"; havana_gene "OTTMUSG00000073466.1"; havana_transcript "OTTMUST00000178304.1";
chr18	HAVANA	CDS	57507599	57507762	0	+	2	gene_id "ENSMUSG00000024594.10"; transcript_id "ENSMUST00000025490.10"; gene_type "protein_coding"; gene_name "Prrc1"; transcript_type "protein_coding"; transcript_name "Prrc1-201"; exon_number 6; exon_id "ENSMUSE00000143591.4"; level 2; protein_id "ENSMUSP00000025490.9"; transcript_support_level "1"; mgi_id "MGI:1916106"; tag "basic"; tag "Ensembl_canonical"; tag "GENCODE_Primary"; tag "appris_principal_1"; tag "CCDS"; ccdsid "CCDS37825.1"; havana_gene "OTTMUSG00000073466.1"; havana_transcript "OTTMUST00000178304.1";
chr18	HAVANA	exon	57507599	57507762	0	+	.	gene_id "ENSMUSG00000024594.10"; transcript_id "ENSMUST00000236755.2"; gene_type "protein_coding"; gene_name "Prrc1"; transcript_type "protein_coding_CDS_not_defined"; transcript_name "Prrc1-203"; exon_number 2; exon_id "ENSMUSE00001461490.2"; level 2; mgi_id "MGI:1916106"; havana_gene "OTTMUSG00000073466.1"; havana_transcript "OTTMUST00000178307.1";
chr18	HAVANA	exon	57507599	57507762	0	+	.	gene_id "ENSMUSG00000024594.10"; transcript_id "ENSMUST00000238057.2"; gene_type "protein_coding"; gene_name "Prrc1"; transcript_type "protein_coding_CDS_not_defined"; transcript_name "Prrc1-205"; exon_number 2; exon_id "ENSMUSE00001461490.2"; level 2; mgi_id "MGI:1916106"; havana_gene "OTTMUSG00000073466.1"; havana_transcript "OTTMUST00000178308.1";
chr18	ENSEMBL_gcm37	exon	57507599	57507762	0.118716752688178	+	.	gene_id "ENSMUSG00000024594.10"; transcript_id "ENSMUSG00000024594.10_tx_3"; exon_id "chr18_57507599_57507762_+"; exonnum "8"; txlen "1337";
chr18	ENSEMBL_gcm37	exon	57507599	57507762	0.118716752688178	+	.	gene_id "ENSMUSG00000024594.10"; transcript_id "ENSMUSG00000024594.10_tx_4"; exon_id "chr18_57507599_57507762_+"; exonnum "8"; txlen "1394";
chr18	HAVANA	exon	57513873	57514803	0	+	.	gene_id "ENSMUSG00000024594.10"; transcript_id "ENSMUST00000236709.2"; gene_type "protein_coding"; gene_name "Prrc1"; transcript_type "retained_intron"; transcript_name "Prrc1-202"; exon_number 1; exon_id "ENSMUSE00001457212.2"; level 2; mgi_id "MGI:1916106"; havana_gene "OTTMUSG00000073466.1"; havana_transcript "OTTMUST00000178309.1";
chr18	HAVANA	transcript	57513873	57526025	0	+	.	gene_id "ENSMUSG00000024594.10"; transcript_id "ENSMUST00000236709.2"; gene_type "protein_coding"; gene_name "Prrc1"; transcript_type "retained_intron"; transcript_name "Prrc1-202"; level 2; mgi_id "MGI:1916106"; havana_gene "OTTMUSG00000073466.1"; havana_transcript "OTTMUST00000178309.1";
chr18	HAVANA	exon	57514700	57514803	0	+	.	gene_id "ENSMUSG00000024594.10"; transcript_id "ENSMUST00000025490.10"; gene_type "protein_coding"; gene_name "Prrc1"; transcript_type "protein_coding"; transcript_name "Prrc1-201"; exon_number 7; exon_id "ENSMUSE00000143592.4"; level 2; protein_id "ENSMUSP00000025490.9"; transcript_support_level "1"; mgi_id "MGI:1916106"; tag "basic"; tag "Ensembl_canonical"; tag "GENCODE_Primary"; tag "appris_principal_1"; tag "CCDS"; ccdsid "CCDS37825.1"; havana_gene "OTTMUSG00000073466.1"; havana_transcript "OTTMUST00000178304.1";
chr18	HAVANA	CDS	57514700	57514803	0	+	0	gene_id "ENSMUSG00000024594.10"; transcript_id "ENSMUST00000025490.10"; gene_type "protein_coding"; gene_name "Prrc1"; transcript_type "protein_coding"; transcript_name "Prrc1-201"; exon_number 7; exon_id "ENSMUSE00000143592.4"; level 2; protein_id "ENSMUSP00000025490.9"; transcript_support_level "1"; mgi_id "MGI:1916106"; tag "basic"; tag "Ensembl_canonical"; tag "GENCODE_Primary"; tag "appris_principal_1"; tag "CCDS"; ccdsid "CCDS37825.1"; havana_gene "OTTMUSG00000073466.1"; havana_transcript "OTTMUST00000178304.1";
chr18	HAVANA	exon	57514700	57514803	0	+	.	gene_id "ENSMUSG00000024594.10"; transcript_id "ENSMUST00000236755.2"; gene_type "protein_coding"; gene_name "Prrc1"; transcript_type "protein_coding_CDS_not_defined"; transcript_name "Prrc1-203"; exon_number 3; exon_id "ENSMUSE00001458629.2"; level 2; mgi_id "MGI:1916106"; havana_gene "OTTMUSG00000073466.1"; havana_transcript "OTTMUST00000178307.1";
chr18	HAVANA	exon	57514700	57514803	0	+	.	gene_id "ENSMUSG00000024594.10"; transcript_id "ENSMUST00000238057.2"; gene_type "protein_coding"; gene_name "Prrc1"; transcript_type "protein_coding_CDS_not_defined"; transcript_name "Prrc1-205"; exon_number 3; exon_id "ENSMUSE00001458629.2"; level 2; mgi_id "MGI:1916106"; havana_gene "OTTMUSG00000073466.1"; havana_transcript "OTTMUST00000178308.1";
chr18	ENSEMBL_gcm37	exon	57514700	57514803	0.118716752688178	+	.	gene_id "ENSMUSG00000024594.10"; transcript_id "ENSMUSG00000024594.10_tx_3"; exon_id "chr18_57514700_57514803_+"; exonnum "9"; txlen "1337";
chr18	ENSEMBL_gcm37	exon	57514700	57514803	0.118716752688178	+	.	gene_id "ENSMUSG00000024594.10"; transcript_id "ENSMUSG00000024594.10_tx_4"; exon_id "chr18_57514700_57514803_+"; exonnum "9"; txlen "1394";
chr18	HAVANA	exon	57517246	57517274	0	+	.	gene_id "ENSMUSG00000024594.10"; transcript_id "ENSMUST00000236755.2"; gene_type "protein_coding"; gene_name "Prrc1"; transcript_type "protein_coding_CDS_not_defined"; transcript_name "Prrc1-203"; exon_number 4; exon_id "ENSMUSE00001457236.2"; level 2; mgi_id "MGI:1916106"; havana_gene "OTTMUSG00000073466.1"; havana_transcript "OTTMUST00000178307.1";
chr18	HAVANA	exon	57517246	57517348	0	+	.	gene_id "ENSMUSG00000024594.10"; transcript_id "ENSMUST00000025490.10"; gene_type "protein_coding"; gene_name "Prrc1"; transcript_type "protein_coding"; transcript_name "Prrc1-201"; exon_number 8; exon_id "ENSMUSE00000143593.4"; level 2; protein_id "ENSMUSP00000025490.9"; transcript_support_level "1"; mgi_id "MGI:1916106"; tag "basic"; tag "Ensembl_canonical"; tag "GENCODE_Primary"; tag "appris_principal_1"; tag "CCDS"; ccdsid "CCDS37825.1"; havana_gene "OTTMUSG00000073466.1"; havana_transcript "OTTMUST00000178304.1";
chr18	HAVANA	CDS	57517246	57517348	0	+	1	gene_id "ENSMUSG00000024594.10"; transcript_id "ENSMUST00000025490.10"; gene_type "protein_coding"; gene_name "Prrc1"; transcript_type "protein_coding"; transcript_name "Prrc1-201"; exon_number 8; exon_id "ENSMUSE00000143593.4"; level 2; protein_id "ENSMUSP00000025490.9"; transcript_support_level "1"; mgi_id "MGI:1916106"; tag "basic"; tag "Ensembl_canonical"; tag "GENCODE_Primary"; tag "appris_principal_1"; tag "CCDS"; ccdsid "CCDS37825.1"; havana_gene "OTTMUSG00000073466.1"; havana_transcript "OTTMUST00000178304.1";
chr18	HAVANA	exon	57517246	57517348	0	+	.	gene_id "ENSMUSG00000024594.10"; transcript_id "ENSMUST00000238057.2"; gene_type "protein_coding"; gene_name "Prrc1"; transcript_type "protein_coding_CDS_not_defined"; transcript_name "Prrc1-205"; exon_number 4; exon_id "ENSMUSE00001461045.2"; level 2; mgi_id "MGI:1916106"; havana_gene "OTTMUSG00000073466.1"; havana_transcript "OTTMUST00000178308.1";
chr18	ENSEMBL_gcm37	exon	57517246	57517348	0.118716752688178	+	.	gene_id "ENSMUSG00000024594.10"; transcript_id "ENSMUSG00000024594.10_tx_3"; exon_id "chr18_57517246_57517348_+"; exonnum "10"; txlen "1337";
chr18	ENSEMBL_gcm37	exon	57517246	57517348	0.118716752688178	+	.	gene_id "ENSMUSG00000024594.10"; transcript_id "ENSMUSG00000024594.10_tx_4"; exon_id "chr18_57517246_57517348_+"; exonnum "10"; txlen "1394";
chr18	HAVANA	exon	57517246	57526025	0	+	.	gene_id "ENSMUSG00000024594.10"; transcript_id "ENSMUST00000236709.2"; gene_type "protein_coding"; gene_name "Prrc1"; transcript_type "retained_intron"; transcript_name "Prrc1-202"; exon_number 2; exon_id "ENSMUSE00001454562.2"; level 2; mgi_id "MGI:1916106"; havana_gene "OTTMUSG00000073466.1"; havana_transcript "OTTMUST00000178309.1";
chr18	HAVANA	exon	57522292	57522307	0	+	.	gene_id "ENSMUSG00000024594.10"; transcript_id "ENSMUST00000238057.2"; gene_type "protein_coding"; gene_name "Prrc1"; transcript_type "protein_coding_CDS_not_defined"; transcript_name "Prrc1-205"; exon_number 5; exon_id "ENSMUSE00001469602.2"; level 2; mgi_id "MGI:1916106"; havana_gene "OTTMUSG00000073466.1"; havana_transcript "OTTMUST00000178308.1";
chr18	ENSEMBL_gcm37	exon	57522292	57522307	0.118716752688178	+	.	gene_id "ENSMUSG00000024594.10"; transcript_id "ENSMUSG00000024594.10_tx_3"; exon_id "chr18_57522292_57522307_+"; exonnum "11"; txlen "1337";
chr18	ENSEMBL_gcm37	exon	57522292	57522307	0.118716752688178	+	.	gene_id "ENSMUSG00000024594.10"; transcript_id "ENSMUSG00000024594.10_tx_4"; exon_id "chr18_57522292_57522307_+"; exonnum "11"; txlen "1394";
chr18	HAVANA	CDS	57522292	57522498	0	+	0	gene_id "ENSMUSG00000024594.10"; transcript_id "ENSMUST00000025490.10"; gene_type "protein_coding"; gene_name "Prrc1"; transcript_type "protein_coding"; transcript_name "Prrc1-201"; exon_number 9; exon_id "ENSMUSE00000659313.4"; level 2; protein_id "ENSMUSP00000025490.9"; transcript_support_level "1"; mgi_id "MGI:1916106"; tag "basic"; tag "Ensembl_canonical"; tag "GENCODE_Primary"; tag "appris_principal_1"; tag "CCDS"; ccdsid "CCDS37825.1"; havana_gene "OTTMUSG00000073466.1"; havana_transcript "OTTMUST00000178304.1";
chr18	HAVANA	exon	57522292	57526028	0	+	.	gene_id "ENSMUSG00000024594.10"; transcript_id "ENSMUST00000025490.10"; gene_type "protein_coding"; gene_name "Prrc1"; transcript_type "protein_coding"; transcript_name "Prrc1-201"; exon_number 9; exon_id "ENSMUSE00000659313.4"; level 2; protein_id "ENSMUSP00000025490.9"; transcript_support_level "1"; mgi_id "MGI:1916106"; tag "basic"; tag "Ensembl_canonical"; tag "GENCODE_Primary"; tag "appris_principal_1"; tag "CCDS"; ccdsid "CCDS37825.1"; havana_gene "OTTMUSG00000073466.1"; havana_transcript "OTTMUST00000178304.1";
chr18	HAVANA	stop_codon	57522499	57522501	0	+	0	gene_id "ENSMUSG00000024594.10"; transcript_id "ENSMUST00000025490.10"; gene_type "protein_coding"; gene_name "Prrc1"; transcript_type "protein_coding"; transcript_name "Prrc1-201"; exon_number 9; exon_id "ENSMUSE00000659313.4"; level 2; protein_id "ENSMUSP00000025490.9"; transcript_support_level "1"; mgi_id "MGI:1916106"; tag "basic"; tag "Ensembl_canonical"; tag "GENCODE_Primary"; tag "appris_principal_1"; tag "CCDS"; ccdsid "CCDS37825.1"; havana_gene "OTTMUSG00000073466.1"; havana_transcript "OTTMUST00000178304.1";
chr18	HAVANA	UTR	57522499	57526028	0	+	.	gene_id "ENSMUSG00000024594.10"; transcript_id "ENSMUST00000025490.10"; gene_type "protein_coding"; gene_name "Prrc1"; transcript_type "protein_coding"; transcript_name "Prrc1-201"; exon_number 9; exon_id "ENSMUSE00000659313.4"; level 2; protein_id "ENSMUSP00000025490.9"; transcript_support_level "1"; mgi_id "MGI:1916106"; tag "basic"; tag "Ensembl_canonical"; tag "GENCODE_Primary"; tag "appris_principal_1"; tag "CCDS"; ccdsid "CCDS37825.1"; havana_gene "OTTMUSG00000073466.1"; havana_transcript "OTTMUST00000178304.1";
chr18	sragcm37_mid	exon	57538345	57538853	1.58398956795206	+	.	gene_id "ENSMUSG00000117864.4"; transcript_id "ENSMUSG00000117864.4_tx_1"; exon_id "chr18_57538345_57538853_+"; exonnum "1"; txlen "2824";
chr18	sragcm37_mid	exon	57538345	57538853	0.890649481127063	+	.	gene_id "ENSMUSG00000117864.4"; transcript_id "ENSMUSG00000117864.4_tx_2"; exon_id "chr18_57538345_57538853_+"; exonnum "1"; txlen "2637";
chr18	sragcm37_mid	exon	57538345	57538853	0.727717479225003	+	.	gene_id "ENSMUSG00000117864.4"; transcript_id "ENSMUSG00000117864.4_tx_3"; exon_id "chr18_57538345_57538853_+"; exonnum "1"; txlen "1276";
chr18	sragcm37_mid	exon	57538345	57538853	0.230147839131863	+	.	gene_id "ENSMUSG00000117864.4"; transcript_id "ENSMUSG00000117864.4_tx_4"; exon_id "chr18_57538345_57538853_+"; exonnum "1"; txlen "1089";
chr18	sragcm37_mid	exon	57538345	57538853	0.109237071873051	+	.	gene_id "ENSMUSG00000117864.4"; transcript_id "ENSMUSG00000117864.4_tx_5"; exon_id "chr18_57538345_57538853_+"; exonnum "1"; txlen "1827";
chr18	sragcm37_mid	exon	57538345	57538853	0.0600983839533499	+	.	gene_id "ENSMUSG00000117864.4"; transcript_id "ENSMUSG00000117864.4_tx_6"; exon_id "chr18_57538345_57538853_+"; exonnum "1"; txlen "1927";
chr18	HAVANA	exon	57538388	57538853	0	+	.	gene_id "ENSMUSG00000117864.4"; transcript_id "ENSMUST00000242561.2"; gene_type "lncRNA"; gene_name "Gm19500"; transcript_type "lncRNA"; transcript_name "Gm19500-204"; exon_number 1; exon_id "ENSMUSE00001559600.1"; level 2; mgi_id "MGI:5011685"; tag "basic"; tag "TAGENE"; havana_gene "OTTMUSG00000073467.1";
chr18	HAVANA	transcript	57538388	57548320	0	+	.	gene_id "ENSMUSG00000117864.4"; transcript_id "ENSMUST00000242561.2"; gene_type "lncRNA"; gene_name "Gm19500"; transcript_type "lncRNA"; transcript_name "Gm19500-204"; level 2; mgi_id "MGI:5011685"; tag "basic"; tag "TAGENE"; havana_gene "OTTMUSG00000073467.1";
chr18	HAVANA	gene	57538388	57563084	0	+	.	gene_id "ENSMUSG00000117864.4"; gene_type "lncRNA"; gene_name "Gm19500"; level 2; mgi_id "MGI:5011685"; havana_gene "OTTMUSG00000073467.1";
chr18	HAVANA	exon	57538396	57538853	0	+	.	gene_id "ENSMUSG00000117864.4"; transcript_id "ENSMUST00000241320.2"; gene_type "lncRNA"; gene_name "Gm19500"; transcript_type "lncRNA"; transcript_name "Gm19500-202"; exon_number 1; exon_id "ENSMUSE00001559605.1"; level 2; mgi_id "MGI:5011685"; tag "TAGENE"; havana_gene "OTTMUSG00000073467.1";
chr18	HAVANA	transcript	57538396	57541643	0	+	.	gene_id "ENSMUSG00000117864.4"; transcript_id "ENSMUST00000241320.2"; gene_type "lncRNA"; gene_name "Gm19500"; transcript_type "lncRNA"; transcript_name "Gm19500-202"; level 2; mgi_id "MGI:5011685"; tag "TAGENE"; havana_gene "OTTMUSG00000073467.1";
chr18	HAVANA	exon	57538409	57538853	0	+	.	gene_id "ENSMUSG00000117864.4"; transcript_id "ENSMUST00000238028.4"; gene_type "lncRNA"; gene_name "Gm19500"; transcript_type "lncRNA"; transcript_name "Gm19500-201"; exon_number 1; exon_id "ENSMUSE00001559597.1"; level 2; mgi_id "MGI:5011685"; tag "basic"; tag "TAGENE"; havana_gene "OTTMUSG00000073467.1"; havana_transcript "OTTMUST00000178310.1";
chr18	HAVANA	transcript	57538409	57549222	0	+	.	gene_id "ENSMUSG00000117864.4"; transcript_id "ENSMUST00000238028.4"; gene_type "lncRNA"; gene_name "Gm19500"; transcript_type "lncRNA"; transcript_name "Gm19500-201"; level 2; mgi_id "MGI:5011685"; tag "basic"; tag "TAGENE"; havana_gene "OTTMUSG00000073467.1"; havana_transcript "OTTMUST00000178310.1";
chr18	HAVANA	exon	57538417	57538853	0	+	.	gene_id "ENSMUSG00000117864.4"; transcript_id "ENSMUST00000282448.1"; gene_type "lncRNA"; gene_name "Gm19500"; transcript_type "lncRNA"; transcript_name "Gm19500-206"; exon_number 1; exon_id "ENSMUSE00001559598.1"; level 2; mgi_id "MGI:5011685"; tag "TAGENE"; havana_gene "OTTMUSG00000073467.1";
chr18	HAVANA	transcript	57538417	57547308	0	+	.	gene_id "ENSMUSG00000117864.4"; transcript_id "ENSMUST00000282448.1"; gene_type "lncRNA"; gene_name "Gm19500"; transcript_type "lncRNA"; transcript_name "Gm19500-206"; level 2; mgi_id "MGI:5011685"; tag "TAGENE"; havana_gene "OTTMUSG00000073467.1";
chr18	HAVANA	exon	57538457	57538853	0	+	.	gene_id "ENSMUSG00000117864.4"; transcript_id "ENSMUST00000242320.1"; gene_type "lncRNA"; gene_name "Gm19500"; transcript_type "lncRNA"; transcript_name "Gm19500-203"; exon_number 1; exon_id "ENSMUSE00001478551.1"; level 2; mgi_id "MGI:5011685"; tag "TAGENE"; havana_gene "OTTMUSG00000073467.1";
chr18	HAVANA	transcript	57538457	57547308	0	+	.	gene_id "ENSMUSG00000117864.4"; transcript_id "ENSMUST00000242320.1"; gene_type "lncRNA"; gene_name "Gm19500"; transcript_type "lncRNA"; transcript_name "Gm19500-203"; level 2; mgi_id "MGI:5011685"; tag "TAGENE"; havana_gene "OTTMUSG00000073467.1";
chr18	HAVANA	exon	57538664	57538853	0	+	.	gene_id "ENSMUSG00000117864.4"; transcript_id "ENSMUST00000282447.1"; gene_type "lncRNA"; gene_name "Gm19500"; transcript_type "lncRNA"; transcript_name "Gm19500-205"; exon_number 1; exon_id "ENSMUSE00001559606.1"; level 2; mgi_id "MGI:5011685"; tag "basic"; tag "Ensembl_canonical"; tag "GENCODE_Primary"; tag "TAGENE"; havana_gene "OTTMUSG00000073467.1";
chr18	HAVANA	transcript	57538664	57563081	0	+	.	gene_id "ENSMUSG00000117864.4"; transcript_id "ENSMUST00000282447.1"; gene_type "lncRNA"; gene_name "Gm19500"; transcript_type "lncRNA"; transcript_name "Gm19500-205"; level 2; mgi_id "MGI:5011685"; tag "basic"; tag "Ensembl_canonical"; tag "GENCODE_Primary"; tag "TAGENE"; havana_gene "OTTMUSG00000073467.1";
chr18	HAVANA	exon	57540674	57540860	0	+	.	gene_id "ENSMUSG00000117864.4"; transcript_id "ENSMUST00000242561.2"; gene_type "lncRNA"; gene_name "Gm19500"; transcript_type "lncRNA"; transcript_name "Gm19500-204"; exon_number 2; exon_id "ENSMUSE00001460864.2"; level 2; mgi_id "MGI:5011685"; tag "basic"; tag "TAGENE"; havana_gene "OTTMUSG00000073467.1";
chr18	HAVANA	exon	57540674	57540860	0	+	.	gene_id "ENSMUSG00000117864.4"; transcript_id "ENSMUST00000238028.4"; gene_type "lncRNA"; gene_name "Gm19500"; transcript_type "lncRNA"; transcript_name "Gm19500-201"; exon_number 2; exon_id "ENSMUSE00001460864.2"; level 2; mgi_id "MGI:5011685"; tag "basic"; tag "TAGENE"; havana_gene "OTTMUSG00000073467.1"; havana_transcript "OTTMUST00000178310.1";
chr18	HAVANA	exon	57540674	57540860	0	+	.	gene_id "ENSMUSG00000117864.4"; transcript_id "ENSMUST00000242320.1"; gene_type "lncRNA"; gene_name "Gm19500"; transcript_type "lncRNA"; transcript_name "Gm19500-203"; exon_number 2; exon_id "ENSMUSE00001460864.2"; level 2; mgi_id "MGI:5011685"; tag "TAGENE"; havana_gene "OTTMUSG00000073467.1";
chr18	HAVANA	exon	57540674	57540860	0	+	.	gene_id "ENSMUSG00000117864.4"; transcript_id "ENSMUST00000282447.1"; gene_type "lncRNA"; gene_name "Gm19500"; transcript_type "lncRNA"; transcript_name "Gm19500-205"; exon_number 2; exon_id "ENSMUSE00001460864.2"; level 2; mgi_id "MGI:5011685"; tag "basic"; tag "Ensembl_canonical"; tag "GENCODE_Primary"; tag "TAGENE"; havana_gene "OTTMUSG00000073467.1";
chr18	ENSEMBL_gcm37	exon	57540674	57540860	1.58398956795206	+	.	gene_id "ENSMUSG00000117864.4"; transcript_id "ENSMUSG00000117864.4_tx_1"; exon_id "chr18_57540674_57540860_+"; exonnum "2"; txlen "2824";
chr18	ENSEMBL_gcm37	exon	57540674	57540860	0.727717479225003	+	.	gene_id "ENSMUSG00000117864.4"; transcript_id "ENSMUSG00000117864.4_tx_3"; exon_id "chr18_57540674_57540860_+"; exonnum "2"; txlen "1276";
chr18	ENSEMBL_gcm37	exon	57540674	57540860	0.109237071873051	+	.	gene_id "ENSMUSG00000117864.4"; transcript_id "ENSMUSG00000117864.4_tx_5"; exon_id "chr18_57540674_57540860_+"; exonnum "2"; txlen "1827";
chr18	ENSEMBL_gcm37	exon	57540674	57540860	0.0600983839533499	+	.	gene_id "ENSMUSG00000117864.4"; transcript_id "ENSMUSG00000117864.4_tx_6"; exon_id "chr18_57540674_57540860_+"; exonnum "2"; txlen "1927";
chr18	HAVANA	exon	57540674	57541643	0	+	.	gene_id "ENSMUSG00000117864.4"; transcript_id "ENSMUST00000241320.2"; gene_type "lncRNA"; gene_name "Gm19500"; transcript_type "lncRNA"; transcript_name "Gm19500-202"; exon_number 2; exon_id "ENSMUSE00001476015.1"; level 2; mgi_id "MGI:5011685"; tag "TAGENE"; havana_gene "OTTMUSG00000073467.1";
chr18	HAVANA	exon	57546165	57546264	0	+	.	gene_id "ENSMUSG00000117864.4"; transcript_id "ENSMUST00000238028.4"; gene_type "lncRNA"; gene_name "Gm19500"; transcript_type "lncRNA"; transcript_name "Gm19500-201"; exon_number 3; exon_id "ENSMUSE00001456929.2"; level 2; mgi_id "MGI:5011685"; tag "basic"; tag "TAGENE"; havana_gene "OTTMUSG00000073467.1"; havana_transcript "OTTMUST00000178310.1";
chr18	HAVANA	exon	57546165	57546264	0	+	.	gene_id "ENSMUSG00000117864.4"; transcript_id "ENSMUST00000242320.1"; gene_type "lncRNA"; gene_name "Gm19500"; transcript_type "lncRNA"; transcript_name "Gm19500-203"; exon_number 3; exon_id "ENSMUSE00001456929.2"; level 2; mgi_id "MGI:5011685"; tag "TAGENE"; havana_gene "OTTMUSG00000073467.1";
chr18	ENSEMBL_gcm37	exon	57546165	57546264	1.58398956795206	+	.	gene_id "ENSMUSG00000117864.4"; transcript_id "ENSMUSG00000117864.4_tx_1"; exon_id "chr18_57546165_57546264_+"; exonnum "3"; txlen "2824";
chr18	ENSEMBL_gcm37	exon	57546165	57546264	0.890649481127063	+	.	gene_id "ENSMUSG00000117864.4"; transcript_id "ENSMUSG00000117864.4_tx_2"; exon_id "chr18_57546165_57546264_+"; exonnum "2"; txlen "2637";
chr18	ENSEMBL_gcm37	exon	57546165	57546264	0.727717479225003	+	.	gene_id "ENSMUSG00000117864.4"; transcript_id "ENSMUSG00000117864.4_tx_3"; exon_id "chr18_57546165_57546264_+"; exonnum "3"; txlen "1276";
chr18	ENSEMBL_gcm37	exon	57546165	57546264	0.230147839131863	+	.	gene_id "ENSMUSG00000117864.4"; transcript_id "ENSMUSG00000117864.4_tx_4"; exon_id "chr18_57546165_57546264_+"; exonnum "2"; txlen "1089";
chr18	ENSEMBL_gcm37	exon	57546165	57546264	0.0600983839533499	+	.	gene_id "ENSMUSG00000117864.4"; transcript_id "ENSMUSG00000117864.4_tx_6"; exon_id "chr18_57546165_57546264_+"; exonnum "3"; txlen "1927";
chr18	HAVANA	exon	57546165	57547308	0	+	.	gene_id "ENSMUSG00000117864.4"; transcript_id "ENSMUST00000282448.1"; gene_type "lncRNA"; gene_name "Gm19500"; transcript_type "lncRNA"; transcript_name "Gm19500-206"; exon_number 2; exon_id "ENSMUSE00001559604.1"; level 2; mgi_id "MGI:5011685"; tag "TAGENE"; havana_gene "OTTMUSG00000073467.1";
chr18	HAVANA	exon	57546165	57548320	0	+	.	gene_id "ENSMUSG00000117864.4"; transcript_id "ENSMUST00000242561.2"; gene_type "lncRNA"; gene_name "Gm19500"; transcript_type "lncRNA"; transcript_name "Gm19500-204"; exon_number 3; exon_id "ENSMUSE00001559592.1"; level 2; mgi_id "MGI:5011685"; tag "basic"; tag "TAGENE"; havana_gene "OTTMUSG00000073467.1";
chr18	HAVANA	exon	57546829	57547308	0	+	.	gene_id "ENSMUSG00000117864.4"; transcript_id "ENSMUST00000242320.1"; gene_type "lncRNA"; gene_name "Gm19500"; transcript_type "lncRNA"; transcript_name "Gm19500-203"; exon_number 4; exon_id "ENSMUSE00001478550.1"; level 2; mgi_id "MGI:5011685"; tag "TAGENE"; havana_gene "OTTMUSG00000073467.1";
chr18	ENSEMBL_gcm37	exon	57546829	57547308	0.727717479225003	+	.	gene_id "ENSMUSG00000117864.4"; transcript_id "ENSMUSG00000117864.4_tx_3"; exon_id "chr18_57546829_57547308_+"; exonnum "4"; txlen "1276";
chr18	ENSEMBL_gcm37	exon	57546829	57547308	0.230147839131863	+	.	gene_id "ENSMUSG00000117864.4"; transcript_id "ENSMUSG00000117864.4_tx_4"; exon_id "chr18_57546829_57547308_+"; exonnum "3"; txlen "1089";
chr18	HAVANA	exon	57547195	57549222	0	+	.	gene_id "ENSMUSG00000117864.4"; transcript_id "ENSMUST00000238028.4"; gene_type "lncRNA"; gene_name "Gm19500"; transcript_type "lncRNA"; transcript_name "Gm19500-201"; exon_number 4; exon_id "ENSMUSE00001559591.1"; level 2; mgi_id "MGI:5011685"; tag "basic"; tag "TAGENE"; havana_gene "OTTMUSG00000073467.1"; havana_transcript "OTTMUST00000178310.1";
chr18	ENSEMBL_gcm37	exon	57547195	57549222	1.58398956795206	+	.	gene_id "ENSMUSG00000117864.4"; transcript_id "ENSMUSG00000117864.4_tx_1"; exon_id "chr18_57547195_57549222_+"; exonnum "4"; txlen "2824";
chr18	ENSEMBL_gcm37	exon	57547195	57549222	0.890649481127063	+	.	gene_id "ENSMUSG00000117864.4"; transcript_id "ENSMUSG00000117864.4_tx_2"; exon_id "chr18_57547195_57549222_+"; exonnum "3"; txlen "2637";
chr18	HAVANA	exon	57555286	57555461	0	+	.	gene_id "ENSMUSG00000117864.4"; transcript_id "ENSMUST00000282449.1"; gene_type "lncRNA"; gene_name "Gm19500"; transcript_type "lncRNA"; transcript_name "Gm19500-207"; exon_number 1; exon_id "ENSMUSE00001559607.1"; level 2; mgi_id "MGI:5011685"; tag "TAGENE"; havana_gene "OTTMUSG00000073467.1";
chr18	HAVANA	transcript	57555286	57563084	0	+	.	gene_id "ENSMUSG00000117864.4"; transcript_id "ENSMUST00000282449.1"; gene_type "lncRNA"; gene_name "Gm19500"; transcript_type "lncRNA"; transcript_name "Gm19500-207"; level 2; mgi_id "MGI:5011685"; tag "TAGENE"; havana_gene "OTTMUSG00000073467.1";
chr18	HAVANA	exon	57555300	57555461	0	+	.	gene_id "ENSMUSG00000117864.4"; transcript_id "ENSMUST00000282447.1"; gene_type "lncRNA"; gene_name "Gm19500"; transcript_type "lncRNA"; transcript_name "Gm19500-205"; exon_number 3; exon_id "ENSMUSE00001559602.1"; level 2; mgi_id "MGI:5011685"; tag "basic"; tag "Ensembl_canonical"; tag "GENCODE_Primary"; tag "TAGENE"; havana_gene "OTTMUSG00000073467.1";
chr18	ENSEMBL_gcm37	exon	57555300	57555461	0.109237071873051	+	.	gene_id "ENSMUSG00000117864.4"; transcript_id "ENSMUSG00000117864.4_tx_5"; exon_id "chr18_57555300_57555461_+"; exonnum "3"; txlen "1827";
chr18	ENSEMBL_gcm37	exon	57555300	57555461	0.0600983839533499	+	.	gene_id "ENSMUSG00000117864.4"; transcript_id "ENSMUSG00000117864.4_tx_6"; exon_id "chr18_57555300_57555461_+"; exonnum "4"; txlen "1927";
chr18	HAVANA	exon	57556082	57556872	0	+	.	gene_id "ENSMUSG00000117864.4"; transcript_id "ENSMUST00000282450.1"; gene_type "lncRNA"; gene_name "Gm19500"; transcript_type "lncRNA"; transcript_name "Gm19500-208"; exon_number 1; exon_id "ENSMUSE00001559596.1"; level 2; mgi_id "MGI:5011685"; tag "TAGENE"; havana_gene "OTTMUSG00000073467.1";
chr18	HAVANA	transcript	57556082	57563084	0	+	.	gene_id "ENSMUSG00000117864.4"; transcript_id "ENSMUST00000282450.1"; gene_type "lncRNA"; gene_name "Gm19500"; transcript_type "lncRNA"; transcript_name "Gm19500-208"; level 2; mgi_id "MGI:5011685"; tag "TAGENE"; havana_gene "OTTMUSG00000073467.1";
chr18	HAVANA	exon	57556667	57556872	0	+	.	gene_id "ENSMUSG00000117864.4"; transcript_id "ENSMUST00000282447.1"; gene_type "lncRNA"; gene_name "Gm19500"; transcript_type "lncRNA"; transcript_name "Gm19500-205"; exon_number 4; exon_id "ENSMUSE00001559601.1"; level 2; mgi_id "MGI:5011685"; tag "basic"; tag "Ensembl_canonical"; tag "GENCODE_Primary"; tag "TAGENE"; havana_gene "OTTMUSG00000073467.1";
chr18	HAVANA	exon	57556667	57556872	0	+	.	gene_id "ENSMUSG00000117864.4"; transcript_id "ENSMUST00000282449.1"; gene_type "lncRNA"; gene_name "Gm19500"; transcript_type "lncRNA"; transcript_name "Gm19500-207"; exon_number 2; exon_id "ENSMUSE00001559601.1"; level 2; mgi_id "MGI:5011685"; tag "TAGENE"; havana_gene "OTTMUSG00000073467.1";
chr18	ENSEMBL_gcm37	exon	57556667	57556872	0.109237071873051	+	.	gene_id "ENSMUSG00000117864.4"; transcript_id "ENSMUSG00000117864.4_tx_5"; exon_id "chr18_57556667_57556872_+"; exonnum "4"; txlen "1827";
chr18	ENSEMBL_gcm37	exon	57556667	57556872	0.0600983839533499	+	.	gene_id "ENSMUSG00000117864.4"; transcript_id "ENSMUSG00000117864.4_tx_6"; exon_id "chr18_57556667_57556872_+"; exonnum "5"; txlen "1927";
chr18	HAVANA	exon	57558661	57558903	0	+	.	gene_id "ENSMUSG00000117864.4"; transcript_id "ENSMUST00000282447.1"; gene_type "lncRNA"; gene_name "Gm19500"; transcript_type "lncRNA"; transcript_name "Gm19500-205"; exon_number 5; exon_id "ENSMUSE00001559603.1"; level 2; mgi_id "MGI:5011685"; tag "basic"; tag "Ensembl_canonical"; tag "GENCODE_Primary"; tag "TAGENE"; havana_gene "OTTMUSG00000073467.1";
chr18	HAVANA	exon	57558661	57558903	0	+	.	gene_id "ENSMUSG00000117864.4"; transcript_id "ENSMUST00000282449.1"; gene_type "lncRNA"; gene_name "Gm19500"; transcript_type "lncRNA"; transcript_name "Gm19500-207"; exon_number 3; exon_id "ENSMUSE00001559603.1"; level 2; mgi_id "MGI:5011685"; tag "TAGENE"; havana_gene "OTTMUSG00000073467.1";
chr18	HAVANA	exon	57558661	57558903	0	+	.	gene_id "ENSMUSG00000117864.4"; transcript_id "ENSMUST00000282450.1"; gene_type "lncRNA"; gene_name "Gm19500"; transcript_type "lncRNA"; transcript_name "Gm19500-208"; exon_number 2; exon_id "ENSMUSE00001559603.1"; level 2; mgi_id "MGI:5011685"; tag "TAGENE"; havana_gene "OTTMUSG00000073467.1";
chr18	ENSEMBL_gcm37	exon	57558661	57558903	0.109237071873051	+	.	gene_id "ENSMUSG00000117864.4"; transcript_id "ENSMUSG00000117864.4_tx_5"; exon_id "chr18_57558661_57558903_+"; exonnum "5"; txlen "1827";
chr18	ENSEMBL_gcm37	exon	57558661	57558903	0.0600983839533499	+	.	gene_id "ENSMUSG00000117864.4"; transcript_id "ENSMUSG00000117864.4_tx_6"; exon_id "chr18_57558661_57558903_+"; exonnum "6"; txlen "1927";
chr18	HAVANA	exon	57559065	57559174	0	+	.	gene_id "ENSMUSG00000117864.4"; transcript_id "ENSMUST00000282447.1"; gene_type "lncRNA"; gene_name "Gm19500"; transcript_type "lncRNA"; transcript_name "Gm19500-205"; exon_number 6; exon_id "ENSMUSE00001559595.1"; level 2; mgi_id "MGI:5011685"; tag "basic"; tag "Ensembl_canonical"; tag "GENCODE_Primary"; tag "TAGENE"; havana_gene "OTTMUSG00000073467.1";
chr18	HAVANA	exon	57559065	57559174	0	+	.	gene_id "ENSMUSG00000117864.4"; transcript_id "ENSMUST00000282449.1"; gene_type "lncRNA"; gene_name "Gm19500"; transcript_type "lncRNA"; transcript_name "Gm19500-207"; exon_number 4; exon_id "ENSMUSE00001559595.1"; level 2; mgi_id "MGI:5011685"; tag "TAGENE"; havana_gene "OTTMUSG00000073467.1";
chr18	HAVANA	exon	57559065	57559174	0	+	.	gene_id "ENSMUSG00000117864.4"; transcript_id "ENSMUST00000282450.1"; gene_type "lncRNA"; gene_name "Gm19500"; transcript_type "lncRNA"; transcript_name "Gm19500-208"; exon_number 3; exon_id "ENSMUSE00001559595.1"; level 2; mgi_id "MGI:5011685"; tag "TAGENE"; havana_gene "OTTMUSG00000073467.1";
chr18	ENSEMBL_gcm37	exon	57559065	57559174	0.109237071873051	+	.	gene_id "ENSMUSG00000117864.4"; transcript_id "ENSMUSG00000117864.4_tx_5"; exon_id "chr18_57559065_57559174_+"; exonnum "6"; txlen "1827";
chr18	ENSEMBL_gcm37	exon	57559065	57559174	0.0600983839533499	+	.	gene_id "ENSMUSG00000117864.4"; transcript_id "ENSMUSG00000117864.4_tx_6"; exon_id "chr18_57559065_57559174_+"; exonnum "7"; txlen "1927";
chr18	HAVANA	exon	57560054	57560174	0	+	.	gene_id "ENSMUSG00000117864.4"; transcript_id "ENSMUST00000282447.1"; gene_type "lncRNA"; gene_name "Gm19500"; transcript_type "lncRNA"; transcript_name "Gm19500-205"; exon_number 7; exon_id "ENSMUSE00001559599.1"; level 2; mgi_id "MGI:5011685"; tag "basic"; tag "Ensembl_canonical"; tag "GENCODE_Primary"; tag "TAGENE"; havana_gene "OTTMUSG00000073467.1";
chr18	HAVANA	exon	57560054	57560174	0	+	.	gene_id "ENSMUSG00000117864.4"; transcript_id "ENSMUST00000282449.1"; gene_type "lncRNA"; gene_name "Gm19500"; transcript_type "lncRNA"; transcript_name "Gm19500-207"; exon_number 5; exon_id "ENSMUSE00001559599.1"; level 2; mgi_id "MGI:5011685"; tag "TAGENE"; havana_gene "OTTMUSG00000073467.1";
chr18	HAVANA	exon	57560054	57560174	0	+	.	gene_id "ENSMUSG00000117864.4"; transcript_id "ENSMUST00000282450.1"; gene_type "lncRNA"; gene_name "Gm19500"; transcript_type "lncRNA"; transcript_name "Gm19500-208"; exon_number 4; exon_id "ENSMUSE00001559599.1"; level 2; mgi_id "MGI:5011685"; tag "TAGENE"; havana_gene "OTTMUSG00000073467.1";
chr18	ENSEMBL_gcm37	exon	57560054	57560174	0.109237071873051	+	.	gene_id "ENSMUSG00000117864.4"; transcript_id "ENSMUSG00000117864.4_tx_5"; exon_id "chr18_57560054_57560174_+"; exonnum "7"; txlen "1827";
chr18	ENSEMBL_gcm37	exon	57560054	57560174	0.0600983839533499	+	.	gene_id "ENSMUSG00000117864.4"; transcript_id "ENSMUSG00000117864.4_tx_6"; exon_id "chr18_57560054_57560174_+"; exonnum "8"; txlen "1927";
chr18	HAVANA	exon	57562793	57563081	0	+	.	gene_id "ENSMUSG00000117864.4"; transcript_id "ENSMUST00000282447.1"; gene_type "lncRNA"; gene_name "Gm19500"; transcript_type "lncRNA"; transcript_name "Gm19500-205"; exon_number 8; exon_id "ENSMUSE00001559593.1"; level 2; mgi_id "MGI:5011685"; tag "basic"; tag "Ensembl_canonical"; tag "GENCODE_Primary"; tag "TAGENE"; havana_gene "OTTMUSG00000073467.1";
chr18	ENSEMBL_gcm37	exon	57562793	57563081	0.109237071873051	+	.	gene_id "ENSMUSG00000117864.4"; transcript_id "ENSMUSG00000117864.4_tx_5"; exon_id "chr18_57562793_57563081_+"; exonnum "8"; txlen "1827";
chr18	ENSEMBL_gcm37	exon	57562793	57563081	0.0600983839533499	+	.	gene_id "ENSMUSG00000117864.4"; transcript_id "ENSMUSG00000117864.4_tx_6"; exon_id "chr18_57562793_57563081_+"; exonnum "9"; txlen "1927";
chr18	HAVANA	exon	57562793	57563084	0	+	.	gene_id "ENSMUSG00000117864.4"; transcript_id "ENSMUST00000282449.1"; gene_type "lncRNA"; gene_name "Gm19500"; transcript_type "lncRNA"; transcript_name "Gm19500-207"; exon_number 6; exon_id "ENSMUSE00001559594.1"; level 2; mgi_id "MGI:5011685"; tag "TAGENE"; havana_gene "OTTMUSG00000073467.1";
chr18	HAVANA	exon	57562793	57563084	0	+	.	gene_id "ENSMUSG00000117864.4"; transcript_id "ENSMUST00000282450.1"; gene_type "lncRNA"; gene_name "Gm19500"; transcript_type "lncRNA"; transcript_name "Gm19500-208"; exon_number 5; exon_id "ENSMUSE00001559594.1"; level 2; mgi_id "MGI:5011685"; tag "TAGENE"; havana_gene "OTTMUSG00000073467.1";
chr18	sragcm37_mid	exon	57600732	57600842	7.72558219006901	+	.	gene_id "ENSMUSG00000069372.4"; transcript_id "ENSMUSG00000069372.4_tx_4"; exon_id "chr18_57600732_57600842_+"; exonnum "1"; txlen "1230";
chr18	HAVANA	exon	57601588	57601908	0	+	.	gene_id "ENSMUSG00000069372.4"; transcript_id "ENSMUST00000091892.4"; gene_type "protein_coding"; gene_name "Ctxn3"; transcript_type "protein_coding"; transcript_name "Ctxn3-201"; exon_number 1; exon_id "ENSMUSE00000572436.4"; level 2; protein_id "ENSMUSP00000089507.3"; transcript_support_level "1"; mgi_id "MGI:3642816"; tag "basic"; tag "Ensembl_canonical"; tag "GENCODE_Primary"; tag "appris_principal_1"; tag "CCDS"; ccdsid "CCDS50294.1"; havana_gene "OTTMUSG00000061315.1"; havana_transcript "OTTMUST00000149634.1";
chr18	HAVANA	UTR	57601588	57601908	0	+	.	gene_id "ENSMUSG00000069372.4"; transcript_id "ENSMUST00000091892.4"; gene_type "protein_coding"; gene_name "Ctxn3"; transcript_type "protein_coding"; transcript_name "Ctxn3-201"; exon_number 1; exon_id "ENSMUSE00000572436.4"; level 2; protein_id "ENSMUSP00000089507.3"; transcript_support_level "1"; mgi_id "MGI:3642816"; tag "basic"; tag "Ensembl_canonical"; tag "GENCODE_Primary"; tag "appris_principal_1"; tag "CCDS"; ccdsid "CCDS50294.1"; havana_gene "OTTMUSG00000061315.1"; havana_transcript "OTTMUST00000149634.1";
chr18	HAVANA	gene	57601588	57611205	0	+	.	gene_id "ENSMUSG00000069372.4"; gene_type "protein_coding"; gene_name "Ctxn3"; level 2; mgi_id "MGI:3642816"; havana_gene "OTTMUSG00000061315.1";
chr18	HAVANA	transcript	57601588	57611205	0	+	.	gene_id "ENSMUSG00000069372.4"; transcript_id "ENSMUST00000091892.4"; gene_type "protein_coding"; gene_name "Ctxn3"; transcript_type "protein_coding"; transcript_name "Ctxn3-201"; level 2; protein_id "ENSMUSP00000089507.3"; transcript_support_level "1"; mgi_id "MGI:3642816"; tag "basic"; tag "Ensembl_canonical"; tag "GENCODE_Primary"; tag "appris_principal_1"; tag "CCDS"; ccdsid "CCDS50294.1"; havana_gene "OTTMUSG00000061315.1"; havana_transcript "OTTMUST00000149634.1";
chr18	HAVANA	exon	57601594	57601908	0	+	.	gene_id "ENSMUSG00000069372.4"; transcript_id "ENSMUST00000209782.2"; gene_type "protein_coding"; gene_name "Ctxn3"; transcript_type "protein_coding"; transcript_name "Ctxn3-202"; exon_number 1; exon_id "ENSMUSE00001384654.2"; level 2; protein_id "ENSMUSP00000147740.2"; transcript_support_level "3"; mgi_id "MGI:3642816"; tag "alternative_5_UTR"; tag "mRNA_end_NF"; tag "cds_end_NF"; havana_gene "OTTMUSG00000061315.1"; havana_transcript "OTTMUST00000149635.1";
chr18	HAVANA	UTR	57601594	57601908	0	+	.	gene_id "ENSMUSG00000069372.4"; transcript_id "ENSMUST00000209782.2"; gene_type "protein_coding"; gene_name "Ctxn3"; transcript_type "protein_coding"; transcript_name "Ctxn3-202"; exon_number 1; exon_id "ENSMUSE00001384654.2"; level 2; protein_id "ENSMUSP00000147740.2"; transcript_support_level "3"; mgi_id "MGI:3642816"; tag "alternative_5_UTR"; tag "mRNA_end_NF"; tag "cds_end_NF"; havana_gene "OTTMUSG00000061315.1"; havana_transcript "OTTMUST00000149635.1";
chr18	ENSEMBL_gcm37	exon	57601594	57601908	10.267705573238	+	.	gene_id "ENSMUSG00000069372.4"; transcript_id "ENSMUSG00000069372.4_tx_3"; exon_id "chr18_57601594_57601908_+"; exonnum "1"; txlen "1550";
chr18	HAVANA	transcript	57601594	57610280	0	+	.	gene_id "ENSMUSG00000069372.4"; transcript_id "ENSMUST00000209782.2"; gene_type "protein_coding"; gene_name "Ctxn3"; transcript_type "protein_coding"; transcript_name "Ctxn3-202"; level 2; protein_id "ENSMUSP00000147740.2"; transcript_support_level "3"; mgi_id "MGI:3642816"; tag "alternative_5_UTR"; tag "mRNA_end_NF"; tag "cds_end_NF"; havana_gene "OTTMUSG00000061315.1"; havana_transcript "OTTMUST00000149635.1";
chr18	sragcm37_es	exon	57603901	57604011	7.37003401561025	+	.	gene_id "ENSMUSG00000069372.4"; transcript_id "ENSMUSG00000069372.4_tx_5"; exon_id "chr18_57603901_57604011_+"; exonnum "1"; txlen "1346";
chr18	HAVANA	exon	57605525	57605603	0	+	.	gene_id "ENSMUSG00000069372.4"; transcript_id "ENSMUST00000209786.2"; gene_type "protein_coding"; gene_name "Ctxn3"; transcript_type "protein_coding"; transcript_name "Ctxn3-203"; exon_number 1; exon_id "ENSMUSE00001388420.2"; level 2; protein_id "ENSMUSP00000147982.2"; transcript_support_level "5"; mgi_id "MGI:3642816"; tag "alternative_5_UTR"; tag "RNA_Seq_supported_only"; tag "basic"; tag "appris_principal_1"; tag "CCDS"; ccdsid "CCDS50294.1"; havana_gene "OTTMUSG00000061315.1"; havana_transcript "OTTMUST00000149636.1";
chr18	HAVANA	UTR	57605525	57605603	0	+	.	gene_id "ENSMUSG00000069372.4"; transcript_id "ENSMUST00000209786.2"; gene_type "protein_coding"; gene_name "Ctxn3"; transcript_type "protein_coding"; transcript_name "Ctxn3-203"; exon_number 1; exon_id "ENSMUSE00001388420.2"; level 2; protein_id "ENSMUSP00000147982.2"; transcript_support_level "5"; mgi_id "MGI:3642816"; tag "alternative_5_UTR"; tag "RNA_Seq_supported_only"; tag "basic"; tag "appris_principal_1"; tag "CCDS"; ccdsid "CCDS50294.1"; havana_gene "OTTMUSG00000061315.1"; havana_transcript "OTTMUST00000149636.1";
chr18	HAVANA	transcript	57605525	57611204	0	+	.	gene_id "ENSMUSG00000069372.4"; transcript_id "ENSMUST00000209786.2"; gene_type "protein_coding"; gene_name "Ctxn3"; transcript_type "protein_coding"; transcript_name "Ctxn3-203"; level 2; protein_id "ENSMUSP00000147982.2"; transcript_support_level "5"; mgi_id "MGI:3642816"; tag "alternative_5_UTR"; tag "RNA_Seq_supported_only"; tag "basic"; tag "appris_principal_1"; tag "CCDS"; ccdsid "CCDS50294.1"; havana_gene "OTTMUSG00000061315.1"; havana_transcript "OTTMUST00000149636.1";
chr18	sragcm37_mid	exon	57605573	57605603	10.267705573238	+	.	gene_id "ENSMUSG00000069372.4"; transcript_id "ENSMUSG00000069372.4_tx_3"; exon_id "chr18_57605573_57605603_+"; exonnum "2"; txlen "1550";
chr18	sragcm37_mid	exon	57605573	57605603	7.37003401561025	+	.	gene_id "ENSMUSG00000069372.4"; transcript_id "ENSMUSG00000069372.4_tx_5"; exon_id "chr18_57605573_57605603_+"; exonnum "2"; txlen "1346";
chr18	HAVANA	exon	57605684	57605768	0	+	.	gene_id "ENSMUSG00000069372.4"; transcript_id "ENSMUST00000209782.2"; gene_type "protein_coding"; gene_name "Ctxn3"; transcript_type "protein_coding"; transcript_name "Ctxn3-202"; exon_number 2; exon_id "ENSMUSE00001385687.2"; level 2; protein_id "ENSMUSP00000147740.2"; transcript_support_level "3"; mgi_id "MGI:3642816"; tag "alternative_5_UTR"; tag "mRNA_end_NF"; tag "cds_end_NF"; havana_gene "OTTMUSG00000061315.1"; havana_transcript "OTTMUST00000149635.1";
chr18	HAVANA	UTR	57605684	57605768	0	+	.	gene_id "ENSMUSG00000069372.4"; transcript_id "ENSMUST00000209782.2"; gene_type "protein_coding"; gene_name "Ctxn3"; transcript_type "protein_coding"; transcript_name "Ctxn3-202"; exon_number 2; exon_id "ENSMUSE00001385687.2"; level 2; protein_id "ENSMUSP00000147740.2"; transcript_support_level "3"; mgi_id "MGI:3642816"; tag "alternative_5_UTR"; tag "mRNA_end_NF"; tag "cds_end_NF"; havana_gene "OTTMUSG00000061315.1"; havana_transcript "OTTMUST00000149635.1";
chr18	HAVANA	exon	57605684	57605768	0	+	.	gene_id "ENSMUSG00000069372.4"; transcript_id "ENSMUST00000209786.2"; gene_type "protein_coding"; gene_name "Ctxn3"; transcript_type "protein_coding"; transcript_name "Ctxn3-203"; exon_number 2; exon_id "ENSMUSE00001385687.2"; level 2; protein_id "ENSMUSP00000147982.2"; transcript_support_level "5"; mgi_id "MGI:3642816"; tag "alternative_5_UTR"; tag "RNA_Seq_supported_only"; tag "basic"; tag "appris_principal_1"; tag "CCDS"; ccdsid "CCDS50294.1"; havana_gene "OTTMUSG00000061315.1"; havana_transcript "OTTMUST00000149636.1";
chr18	HAVANA	UTR	57605684	57605768	0	+	.	gene_id "ENSMUSG00000069372.4"; transcript_id "ENSMUST00000209786.2"; gene_type "protein_coding"; gene_name "Ctxn3"; transcript_type "protein_coding"; transcript_name "Ctxn3-203"; exon_number 2; exon_id "ENSMUSE00001385687.2"; level 2; protein_id "ENSMUSP00000147982.2"; transcript_support_level "5"; mgi_id "MGI:3642816"; tag "alternative_5_UTR"; tag "RNA_Seq_supported_only"; tag "basic"; tag "appris_principal_1"; tag "CCDS"; ccdsid "CCDS50294.1"; havana_gene "OTTMUSG00000061315.1"; havana_transcript "OTTMUST00000149636.1";
chr18	ENSEMBL_gcm37	exon	57605684	57605768	10.267705573238	+	.	gene_id "ENSMUSG00000069372.4"; transcript_id "ENSMUSG00000069372.4_tx_3"; exon_id "chr18_57605684_57605768_+"; exonnum "3"; txlen "1550";
chr18	ENSEMBL_gcm37	exon	57605684	57605768	7.37003401561025	+	.	gene_id "ENSMUSG00000069372.4"; transcript_id "ENSMUSG00000069372.4_tx_5"; exon_id "chr18_57605684_57605768_+"; exonnum "3"; txlen "1346";
chr18	HAVANA	UTR	57610086	57610184	0	+	.	gene_id "ENSMUSG00000069372.4"; transcript_id "ENSMUST00000091892.4"; gene_type "protein_coding"; gene_name "Ctxn3"; transcript_type "protein_coding"; transcript_name "Ctxn3-201"; exon_number 2; exon_id "ENSMUSE00000572435.4"; level 2; protein_id "ENSMUSP00000089507.3"; transcript_support_level "1"; mgi_id "MGI:3642816"; tag "basic"; tag "Ensembl_canonical"; tag "GENCODE_Primary"; tag "appris_principal_1"; tag "CCDS"; ccdsid "CCDS50294.1"; havana_gene "OTTMUSG00000061315.1"; havana_transcript "OTTMUST00000149634.1";
chr18	HAVANA	UTR	57610086	57610184	0	+	.	gene_id "ENSMUSG00000069372.4"; transcript_id "ENSMUST00000209782.2"; gene_type "protein_coding"; gene_name "Ctxn3"; transcript_type "protein_coding"; transcript_name "Ctxn3-202"; exon_number 3; exon_id "ENSMUSE00001389053.2"; level 2; protein_id "ENSMUSP00000147740.2"; transcript_support_level "3"; mgi_id "MGI:3642816"; tag "alternative_5_UTR"; tag "mRNA_end_NF"; tag "cds_end_NF"; havana_gene "OTTMUSG00000061315.1"; havana_transcript "OTTMUST00000149635.1";
chr18	HAVANA	UTR	57610086	57610184	0	+	.	gene_id "ENSMUSG00000069372.4"; transcript_id "ENSMUST00000209786.2"; gene_type "protein_coding"; gene_name "Ctxn3"; transcript_type "protein_coding"; transcript_name "Ctxn3-203"; exon_number 3; exon_id "ENSMUSE00001385957.2"; level 2; protein_id "ENSMUSP00000147982.2"; transcript_support_level "5"; mgi_id "MGI:3642816"; tag "alternative_5_UTR"; tag "RNA_Seq_supported_only"; tag "basic"; tag "appris_principal_1"; tag "CCDS"; ccdsid "CCDS50294.1"; havana_gene "OTTMUSG00000061315.1"; havana_transcript "OTTMUST00000149636.1";
chr18	HAVANA	exon	57610086	57610280	0	+	.	gene_id "ENSMUSG00000069372.4"; transcript_id "ENSMUST00000209782.2"; gene_type "protein_coding"; gene_name "Ctxn3"; transcript_type "protein_coding"; transcript_name "Ctxn3-202"; exon_number 3; exon_id "ENSMUSE00001389053.2"; level 2; protein_id "ENSMUSP00000147740.2"; transcript_support_level "3"; mgi_id "MGI:3642816"; tag "alternative_5_UTR"; tag "mRNA_end_NF"; tag "cds_end_NF"; havana_gene "OTTMUSG00000061315.1"; havana_transcript "OTTMUST00000149635.1";
chr18	HAVANA	exon	57610086	57611204	0	+	.	gene_id "ENSMUSG00000069372.4"; transcript_id "ENSMUST00000209786.2"; gene_type "protein_coding"; gene_name "Ctxn3"; transcript_type "protein_coding"; transcript_name "Ctxn3-203"; exon_number 3; exon_id "ENSMUSE00001385957.2"; level 2; protein_id "ENSMUSP00000147982.2"; transcript_support_level "5"; mgi_id "MGI:3642816"; tag "alternative_5_UTR"; tag "RNA_Seq_supported_only"; tag "basic"; tag "appris_principal_1"; tag "CCDS"; ccdsid "CCDS50294.1"; havana_gene "OTTMUSG00000061315.1"; havana_transcript "OTTMUST00000149636.1";
chr18	ENSEMBL_gcm37	exon	57610086	57611204	10.267705573238	+	.	gene_id "ENSMUSG00000069372.4"; transcript_id "ENSMUSG00000069372.4_tx_3"; exon_id "chr18_57610086_57611204_+"; exonnum "4"; txlen "1550";
chr18	ENSEMBL_gcm37	exon	57610086	57611204	7.72558219006901	+	.	gene_id "ENSMUSG00000069372.4"; transcript_id "ENSMUSG00000069372.4_tx_4"; exon_id "chr18_57610086_57611204_+"; exonnum "2"; txlen "1230";
chr18	ENSEMBL_gcm37	exon	57610086	57611204	7.37003401561025	+	.	gene_id "ENSMUSG00000069372.4"; transcript_id "ENSMUSG00000069372.4_tx_5"; exon_id "chr18_57610086_57611204_+"; exonnum "4"; txlen "1346";
chr18	HAVANA	exon	57610086	57611205	0	+	.	gene_id "ENSMUSG00000069372.4"; transcript_id "ENSMUST00000091892.4"; gene_type "protein_coding"; gene_name "Ctxn3"; transcript_type "protein_coding"; transcript_name "Ctxn3-201"; exon_number 2; exon_id "ENSMUSE00000572435.4"; level 2; protein_id "ENSMUSP00000089507.3"; transcript_support_level "1"; mgi_id "MGI:3642816"; tag "basic"; tag "Ensembl_canonical"; tag "GENCODE_Primary"; tag "appris_principal_1"; tag "CCDS"; ccdsid "CCDS50294.1"; havana_gene "OTTMUSG00000061315.1"; havana_transcript "OTTMUST00000149634.1";
chr18	HAVANA	start_codon	57610185	57610187	0	+	0	gene_id "ENSMUSG00000069372.4"; transcript_id "ENSMUST00000091892.4"; gene_type "protein_coding"; gene_name "Ctxn3"; transcript_type "protein_coding"; transcript_name "Ctxn3-201"; exon_number 2; exon_id "ENSMUSE00000572435.4"; level 2; protein_id "ENSMUSP00000089507.3"; transcript_support_level "1"; mgi_id "MGI:3642816"; tag "basic"; tag "Ensembl_canonical"; tag "GENCODE_Primary"; tag "appris_principal_1"; tag "CCDS"; ccdsid "CCDS50294.1"; havana_gene "OTTMUSG00000061315.1"; havana_transcript "OTTMUST00000149634.1";
chr18	HAVANA	start_codon	57610185	57610187	0	+	0	gene_id "ENSMUSG00000069372.4"; transcript_id "ENSMUST00000209782.2"; gene_type "protein_coding"; gene_name "Ctxn3"; transcript_type "protein_coding"; transcript_name "Ctxn3-202"; exon_number 3; exon_id "ENSMUSE00001389053.2"; level 2; protein_id "ENSMUSP00000147740.2"; transcript_support_level "3"; mgi_id "MGI:3642816"; tag "alternative_5_UTR"; tag "mRNA_end_NF"; tag "cds_end_NF"; havana_gene "OTTMUSG00000061315.1"; havana_transcript "OTTMUST00000149635.1";
chr18	HAVANA	start_codon	57610185	57610187	0	+	0	gene_id "ENSMUSG00000069372.4"; transcript_id "ENSMUST00000209786.2"; gene_type "protein_coding"; gene_name "Ctxn3"; transcript_type "protein_coding"; transcript_name "Ctxn3-203"; exon_number 3; exon_id "ENSMUSE00001385957.2"; level 2; protein_id "ENSMUSP00000147982.2"; transcript_support_level "5"; mgi_id "MGI:3642816"; tag "alternative_5_UTR"; tag "RNA_Seq_supported_only"; tag "basic"; tag "appris_principal_1"; tag "CCDS"; ccdsid "CCDS50294.1"; havana_gene "OTTMUSG00000061315.1"; havana_transcript "OTTMUST00000149636.1";
chr18	HAVANA	CDS	57610185	57610280	0	+	0	gene_id "ENSMUSG00000069372.4"; transcript_id "ENSMUST00000209782.2"; gene_type "protein_coding"; gene_name "Ctxn3"; transcript_type "protein_coding"; transcript_name "Ctxn3-202"; exon_number 3; exon_id "ENSMUSE00001389053.2"; level 2; protein_id "ENSMUSP00000147740.2"; transcript_support_level "3"; mgi_id "MGI:3642816"; tag "alternative_5_UTR"; tag "mRNA_end_NF"; tag "cds_end_NF"; havana_gene "OTTMUSG00000061315.1"; havana_transcript "OTTMUST00000149635.1";
chr18	HAVANA	CDS	57610185	57610424	0	+	0	gene_id "ENSMUSG00000069372.4"; transcript_id "ENSMUST00000091892.4"; gene_type "protein_coding"; gene_name "Ctxn3"; transcript_type "protein_coding"; transcript_name "Ctxn3-201"; exon_number 2; exon_id "ENSMUSE00000572435.4"; level 2; protein_id "ENSMUSP00000089507.3"; transcript_support_level "1"; mgi_id "MGI:3642816"; tag "basic"; tag "Ensembl_canonical"; tag "GENCODE_Primary"; tag "appris_principal_1"; tag "CCDS"; ccdsid "CCDS50294.1"; havana_gene "OTTMUSG00000061315.1"; havana_transcript "OTTMUST00000149634.1";
chr18	HAVANA	CDS	57610185	57610424	0	+	0	gene_id "ENSMUSG00000069372.4"; transcript_id "ENSMUST00000209786.2"; gene_type "protein_coding"; gene_name "Ctxn3"; transcript_type "protein_coding"; transcript_name "Ctxn3-203"; exon_number 3; exon_id "ENSMUSE00001385957.2"; level 2; protein_id "ENSMUSP00000147982.2"; transcript_support_level "5"; mgi_id "MGI:3642816"; tag "alternative_5_UTR"; tag "RNA_Seq_supported_only"; tag "basic"; tag "appris_principal_1"; tag "CCDS"; ccdsid "CCDS50294.1"; havana_gene "OTTMUSG00000061315.1"; havana_transcript "OTTMUST00000149636.1";
chr18	HAVANA	stop_codon	57610425	57610427	0	+	0	gene_id "ENSMUSG00000069372.4"; transcript_id "ENSMUST00000091892.4"; gene_type "protein_coding"; gene_name "Ctxn3"; transcript_type "protein_coding"; transcript_name "Ctxn3-201"; exon_number 2; exon_id "ENSMUSE00000572435.4"; level 2; protein_id "ENSMUSP00000089507.3"; transcript_support_level "1"; mgi_id "MGI:3642816"; tag "basic"; tag "Ensembl_canonical"; tag "GENCODE_Primary"; tag "appris_principal_1"; tag "CCDS"; ccdsid "CCDS50294.1"; havana_gene "OTTMUSG00000061315.1"; havana_transcript "OTTMUST00000149634.1";
chr18	HAVANA	stop_codon	57610425	57610427	0	+	0	gene_id "ENSMUSG00000069372.4"; transcript_id "ENSMUST00000209786.2"; gene_type "protein_coding"; gene_name "Ctxn3"; transcript_type "protein_coding"; transcript_name "Ctxn3-203"; exon_number 3; exon_id "ENSMUSE00001385957.2"; level 2; protein_id "ENSMUSP00000147982.2"; transcript_support_level "5"; mgi_id "MGI:3642816"; tag "alternative_5_UTR"; tag "RNA_Seq_supported_only"; tag "basic"; tag "appris_principal_1"; tag "CCDS"; ccdsid "CCDS50294.1"; havana_gene "OTTMUSG00000061315.1"; havana_transcript "OTTMUST00000149636.1";
chr18	HAVANA	UTR	57610425	57611204	0	+	.	gene_id "ENSMUSG00000069372.4"; transcript_id "ENSMUST00000209786.2"; gene_type "protein_coding"; gene_name "Ctxn3"; transcript_type "protein_coding"; transcript_name "Ctxn3-203"; exon_number 3; exon_id "ENSMUSE00001385957.2"; level 2; protein_id "ENSMUSP00000147982.2"; transcript_support_level "5"; mgi_id "MGI:3642816"; tag "alternative_5_UTR"; tag "RNA_Seq_supported_only"; tag "basic"; tag "appris_principal_1"; tag "CCDS"; ccdsid "CCDS50294.1"; havana_gene "OTTMUSG00000061315.1"; havana_transcript "OTTMUST00000149636.1";
chr18	HAVANA	UTR	57610425	57611205	0	+	.	gene_id "ENSMUSG00000069372.4"; transcript_id "ENSMUST00000091892.4"; gene_type "protein_coding"; gene_name "Ctxn3"; transcript_type "protein_coding"; transcript_name "Ctxn3-201"; exon_number 2; exon_id "ENSMUSE00000572435.4"; level 2; protein_id "ENSMUSP00000089507.3"; transcript_support_level "1"; mgi_id "MGI:3642816"; tag "basic"; tag "Ensembl_canonical"; tag "GENCODE_Primary"; tag "appris_principal_1"; tag "CCDS"; ccdsid "CCDS50294.1"; havana_gene "OTTMUSG00000061315.1"; havana_transcript "OTTMUST00000149634.1";
chr18	HAVANA	exon	57623435	57623550	0	+	.	gene_id "ENSMUSG00000127446.1"; transcript_id "ENSMUST00000282403.1"; gene_type "lncRNA"; gene_name "ENSMUSG00000127446"; transcript_type "lncRNA"; transcript_name "ENSMUST00000282403"; exon_number 1; exon_id "ENSMUSE00001559502.1"; level 2; tag "basic"; tag "Ensembl_canonical"; tag "GENCODE_Primary"; tag "TAGENE";
chr18	HAVANA	gene	57623435	57625834	0	+	.	gene_id "ENSMUSG00000127446.1"; gene_type "lncRNA"; gene_name "ENSMUSG00000127446"; level 2;
chr18	HAVANA	transcript	57623435	57625834	0	+	.	gene_id "ENSMUSG00000127446.1"; transcript_id "ENSMUST00000282403.1"; gene_type "lncRNA"; gene_name "ENSMUSG00000127446"; transcript_type "lncRNA"; transcript_name "ENSMUST00000282403"; level 2; tag "basic"; tag "Ensembl_canonical"; tag "GENCODE_Primary"; tag "TAGENE";
chr18	HAVANA	exon	57625668	57625834	0	+	.	gene_id "ENSMUSG00000127446.1"; transcript_id "ENSMUST00000282403.1"; gene_type "lncRNA"; gene_name "ENSMUSG00000127446"; transcript_type "lncRNA"; transcript_name "ENSMUST00000282403"; exon_number 2; exon_id "ENSMUSE00001559503.1"; level 2; tag "basic"; tag "Ensembl_canonical"; tag "GENCODE_Primary"; tag "TAGENE";
chr18	sragcm37_mid	exon	57628364	57628480	0.0322423515791611	+	.	gene_id "sragcm37_gene_3336_1"; transcript_id "sragcm37_gene_3336_1_tx_1"; exon_id "chr18_57628364_57628480_+"; exonnum "1"; txlen "551";
chr18	sragcm37_mid	exon	57628364	57628480	0.00495473735912281	+	.	gene_id "sragcm37_gene_3336_1"; transcript_id "sragcm37_gene_3336_1_tx_4"; exon_id "chr18_57628364_57628480_+"; exonnum "1"; txlen "829";
chr18	sragcm37_mid	exon	57647721	57647821	0.0322423515791611	+	.	gene_id "sragcm37_gene_3336_1"; transcript_id "sragcm37_gene_3336_1_tx_1"; exon_id "chr18_57647721_57647821_+"; exonnum "2"; txlen "551";
chr18	sragcm37_mid	exon	57647721	57647821	0.00495473735912281	+	.	gene_id "sragcm37_gene_3336_1"; transcript_id "sragcm37_gene_3336_1_tx_4"; exon_id "chr18_57647721_57647821_+"; exonnum "2"; txlen "829";
chr18	sragcm37_mid	exon	57650758	57651035	0.00495473735912281	+	.	gene_id "sragcm37_gene_3336_1"; transcript_id "sragcm37_gene_3336_1_tx_4"; exon_id "chr18_57650758_57651035_+"; exonnum "3"; txlen "829";
chr18	sragcm37_ss	exon	57651754	57652086	0.0322423515791611	+	.	gene_id "sragcm37_gene_3336_1"; transcript_id "sragcm37_gene_3336_1_tx_1"; exon_id "chr18_57651754_57652086_+"; exonnum "3"; txlen "551";
chr18	sragcm37_ss	exon	57651754	57652086	0.00495473735912281	+	.	gene_id "sragcm37_gene_3336_1"; transcript_id "sragcm37_gene_3336_1_tx_4"; exon_id "chr18_57651754_57652086_+"; exonnum "4"; txlen "829";
chr18	HAVANA	exon	57656198	57656578	0	+	.	gene_id "ENSMUSG00000127530.1"; transcript_id "ENSMUST00000282807.1"; gene_type "lncRNA"; gene_name "ENSMUSG00000127530"; transcript_type "lncRNA"; transcript_name "ENSMUST00000282807"; exon_number 1; exon_id "ENSMUSE00001560311.1"; level 2; tag "basic"; tag "Ensembl_canonical"; tag "GENCODE_Primary"; tag "TAGENE";
chr18	HAVANA	gene	57656198	57657254	0	+	.	gene_id "ENSMUSG00000127530.1"; gene_type "lncRNA"; gene_name "ENSMUSG00000127530"; level 2;
chr18	HAVANA	transcript	57656198	57657254	0	+	.	gene_id "ENSMUSG00000127530.1"; transcript_id "ENSMUST00000282807.1"; gene_type "lncRNA"; gene_name "ENSMUSG00000127530"; transcript_type "lncRNA"; transcript_name "ENSMUST00000282807"; level 2; tag "basic"; tag "Ensembl_canonical"; tag "GENCODE_Primary"; tag "TAGENE";
chr18	HAVANA	exon	57657013	57657254	0	+	.	gene_id "ENSMUSG00000127530.1"; transcript_id "ENSMUST00000282807.1"; gene_type "lncRNA"; gene_name "ENSMUSG00000127530"; transcript_type "lncRNA"; transcript_name "ENSMUST00000282807"; exon_number 2; exon_id "ENSMUSE00001560310.1"; level 2; tag "basic"; tag "Ensembl_canonical"; tag "GENCODE_Primary"; tag "TAGENE";
chr18	HAVANA	UTR	57666852	57666978	0	+	.	gene_id "ENSMUSG00000058925.12"; transcript_id "ENSMUST00000079738.10"; gene_type "protein_coding"; gene_name "Ccdc192"; transcript_type "protein_coding"; transcript_name "Ccdc192-201"; exon_number 1; exon_id "ENSMUSE00000482525.4"; level 2; protein_id "ENSMUSP00000078674.5"; transcript_support_level "1"; mgi_id "MGI:1922694"; tag "upstream_ATG"; tag "basic"; tag "Ensembl_canonical"; tag "GENCODE_Primary"; tag "appris_principal_2"; havana_gene "OTTMUSG00000033166.1"; havana_transcript "OTTMUST00000082951.1";
chr18	HAVANA	exon	57666852	57667040	0	+	.	gene_id "ENSMUSG00000058925.12"; transcript_id "ENSMUST00000079738.10"; gene_type "protein_coding"; gene_name "Ccdc192"; transcript_type "protein_coding"; transcript_name "Ccdc192-201"; exon_number 1; exon_id "ENSMUSE00000482525.4"; level 2; protein_id "ENSMUSP00000078674.5"; transcript_support_level "1"; mgi_id "MGI:1922694"; tag "upstream_ATG"; tag "basic"; tag "Ensembl_canonical"; tag "GENCODE_Primary"; tag "appris_principal_2"; havana_gene "OTTMUSG00000033166.1"; havana_transcript "OTTMUST00000082951.1";
chr18	HAVANA	gene	57666852	57864137	0	+	.	gene_id "ENSMUSG00000058925.12"; gene_type "protein_coding"; gene_name "Ccdc192"; level 1; mgi_id "MGI:1922694"; tag "ncRNA_host"; havana_gene "OTTMUSG00000033166.1";
chr18	HAVANA	transcript	57666852	57864137	0	+	.	gene_id "ENSMUSG00000058925.12"; transcript_id "ENSMUST00000079738.10"; gene_type "protein_coding"; gene_name "Ccdc192"; transcript_type "protein_coding"; transcript_name "Ccdc192-201"; level 2; protein_id "ENSMUSP00000078674.5"; transcript_support_level "1"; mgi_id "MGI:1922694"; tag "upstream_ATG"; tag "basic"; tag "Ensembl_canonical"; tag "GENCODE_Primary"; tag "appris_principal_2"; havana_gene "OTTMUSG00000033166.1"; havana_transcript "OTTMUST00000082951.1";
chr18	HAVANA	UTR	57666901	57666978	0	+	.	gene_id "ENSMUSG00000058925.12"; transcript_id "ENSMUST00000135806.8"; gene_type "protein_coding"; gene_name "Ccdc192"; transcript_type "protein_coding"; transcript_name "Ccdc192-204"; exon_number 1; exon_id "ENSMUSE00000735703.2"; level 2; protein_id "ENSMUSP00000115752.3"; transcript_support_level "1"; mgi_id "MGI:1922694"; tag "basic"; tag "appris_alternative_2"; havana_gene "OTTMUSG00000033166.1"; havana_transcript "OTTMUST00000082959.1";
chr18	HAVANA	exon	57666901	57667040	0	+	.	gene_id "ENSMUSG00000058925.12"; transcript_id "ENSMUST00000135806.8"; gene_type "protein_coding"; gene_name "Ccdc192"; transcript_type "protein_coding"; transcript_name "Ccdc192-204"; exon_number 1; exon_id "ENSMUSE00000735703.2"; level 2; protein_id "ENSMUSP00000115752.3"; transcript_support_level "1"; mgi_id "MGI:1922694"; tag "basic"; tag "appris_alternative_2"; havana_gene "OTTMUSG00000033166.1"; havana_transcript "OTTMUST00000082959.1";
chr18	ENSEMBL_gcm37	exon	57666901	57667040	0.0107693899393765	+	.	gene_id "ENSMUSG00000058925.12"; transcript_id "ENSMUSG00000058925.12_tx_13"; exon_id "chr18_57666901_57667040_+"; exonnum "1"; txlen "899";
chr18	ENSEMBL_gcm37	exon	57666901	57667040	0.0107693899393765	+	.	gene_id "ENSMUSG00000058925.12"; transcript_id "ENSMUSG00000058925.12_tx_14"; exon_id "chr18_57666901_57667040_+"; exonnum "1"; txlen "903";
chr18	ENSEMBL_gcm37	exon	57666901	57667040	5.95678447978373	+	.	gene_id "ENSMUSG00000058925.12"; transcript_id "ENSMUSG00000058925.12_tx_3"; exon_id "chr18_57666901_57667040_+"; exonnum "1"; txlen "965";
chr18	ENSEMBL_gcm37	exon	57666901	57667040	2.16769552074187	+	.	gene_id "ENSMUSG00000058925.12"; transcript_id "ENSMUSG00000058925.12_tx_4"; exon_id "chr18_57666901_57667040_+"; exonnum "1"; txlen "969";
chr18	HAVANA	transcript	57666901	57864137	0	+	.	gene_id "ENSMUSG00000058925.12"; transcript_id "ENSMUST00000135806.8"; gene_type "protein_coding"; gene_name "Ccdc192"; transcript_type "protein_coding"; transcript_name "Ccdc192-204"; level 2; protein_id "ENSMUSP00000115752.3"; transcript_support_level "1"; mgi_id "MGI:1922694"; tag "basic"; tag "appris_alternative_2"; havana_gene "OTTMUSG00000033166.1"; havana_transcript "OTTMUST00000082959.1";
chr18	HAVANA	UTR	57666954	57666978	0	+	.	gene_id "ENSMUSG00000058925.12"; transcript_id "ENSMUST00000127130.9"; gene_type "protein_coding"; gene_name "Ccdc192"; transcript_type "protein_coding"; transcript_name "Ccdc192-203"; exon_number 1; exon_id "ENSMUSE00000843817.2"; level 1; protein_id "ENSMUSP00000117563.3"; transcript_support_level "1"; mgi_id "MGI:1922694"; tag "basic"; tag "appris_alternative_2"; tag "exp_conf"; havana_gene "OTTMUSG00000033166.1"; havana_transcript "OTTMUST00000082960.1";
chr18	HAVANA	exon	57666954	57667040	0	+	.	gene_id "ENSMUSG00000058925.12"; transcript_id "ENSMUST00000127130.9"; gene_type "protein_coding"; gene_name "Ccdc192"; transcript_type "protein_coding"; transcript_name "Ccdc192-203"; exon_number 1; exon_id "ENSMUSE00000843817.2"; level 1; protein_id "ENSMUSP00000117563.3"; transcript_support_level "1"; mgi_id "MGI:1922694"; tag "basic"; tag "appris_alternative_2"; tag "exp_conf"; havana_gene "OTTMUSG00000033166.1"; havana_transcript "OTTMUST00000082960.1";
chr18	HAVANA	transcript	57666954	57700018	0	+	.	gene_id "ENSMUSG00000058925.12"; transcript_id "ENSMUST00000127130.9"; gene_type "protein_coding"; gene_name "Ccdc192"; transcript_type "protein_coding"; transcript_name "Ccdc192-203"; level 1; protein_id "ENSMUSP00000117563.3"; transcript_support_level "1"; mgi_id "MGI:1922694"; tag "basic"; tag "appris_alternative_2"; tag "exp_conf"; havana_gene "OTTMUSG00000033166.1"; havana_transcript "OTTMUST00000082960.1";
chr18	HAVANA	start_codon	57666979	57666981	0	+	0	gene_id "ENSMUSG00000058925.12"; transcript_id "ENSMUST00000079738.10"; gene_type "protein_coding"; gene_name "Ccdc192"; transcript_type "protein_coding"; transcript_name "Ccdc192-201"; exon_number 1; exon_id "ENSMUSE00000482525.4"; level 2; protein_id "ENSMUSP00000078674.5"; transcript_support_level "1"; mgi_id "MGI:1922694"; tag "upstream_ATG"; tag "basic"; tag "Ensembl_canonical"; tag "GENCODE_Primary"; tag "appris_principal_2"; havana_gene "OTTMUSG00000033166.1"; havana_transcript "OTTMUST00000082951.1";
chr18	HAVANA	start_codon	57666979	57666981	0	+	0	gene_id "ENSMUSG00000058925.12"; transcript_id "ENSMUST00000135806.8"; gene_type "protein_coding"; gene_name "Ccdc192"; transcript_type "protein_coding"; transcript_name "Ccdc192-204"; exon_number 1; exon_id "ENSMUSE00000735703.2"; level 2; protein_id "ENSMUSP00000115752.3"; transcript_support_level "1"; mgi_id "MGI:1922694"; tag "basic"; tag "appris_alternative_2"; havana_gene "OTTMUSG00000033166.1"; havana_transcript "OTTMUST00000082959.1";
chr18	HAVANA	start_codon	57666979	57666981	0	+	0	gene_id "ENSMUSG00000058925.12"; transcript_id "ENSMUST00000127130.9"; gene_type "protein_coding"; gene_name "Ccdc192"; transcript_type "protein_coding"; transcript_name "Ccdc192-203"; exon_number 1; exon_id "ENSMUSE00000843817.2"; level 1; protein_id "ENSMUSP00000117563.3"; transcript_support_level "1"; mgi_id "MGI:1922694"; tag "basic"; tag "appris_alternative_2"; tag "exp_conf"; havana_gene "OTTMUSG00000033166.1"; havana_transcript "OTTMUST00000082960.1";
chr18	HAVANA	CDS	57666979	57667040	0	+	0	gene_id "ENSMUSG00000058925.12"; transcript_id "ENSMUST00000079738.10"; gene_type "protein_coding"; gene_name "Ccdc192"; transcript_type "protein_coding"; transcript_name "Ccdc192-201"; exon_number 1; exon_id "ENSMUSE00000482525.4"; level 2; protein_id "ENSMUSP00000078674.5"; transcript_support_level "1"; mgi_id "MGI:1922694"; tag "upstream_ATG"; tag "basic"; tag "Ensembl_canonical"; tag "GENCODE_Primary"; tag "appris_principal_2"; havana_gene "OTTMUSG00000033166.1"; havana_transcript "OTTMUST00000082951.1";
chr18	HAVANA	CDS	57666979	57667040	0	+	0	gene_id "ENSMUSG00000058925.12"; transcript_id "ENSMUST00000135806.8"; gene_type "protein_coding"; gene_name "Ccdc192"; transcript_type "protein_coding"; transcript_name "Ccdc192-204"; exon_number 1; exon_id "ENSMUSE00000735703.2"; level 2; protein_id "ENSMUSP00000115752.3"; transcript_support_level "1"; mgi_id "MGI:1922694"; tag "basic"; tag "appris_alternative_2"; havana_gene "OTTMUSG00000033166.1"; havana_transcript "OTTMUST00000082959.1";
chr18	HAVANA	CDS	57666979	57667040	0	+	0	gene_id "ENSMUSG00000058925.12"; transcript_id "ENSMUST00000127130.9"; gene_type "protein_coding"; gene_name "Ccdc192"; transcript_type "protein_coding"; transcript_name "Ccdc192-203"; exon_number 1; exon_id "ENSMUSE00000843817.2"; level 1; protein_id "ENSMUSP00000117563.3"; transcript_support_level "1"; mgi_id "MGI:1922694"; tag "basic"; tag "appris_alternative_2"; tag "exp_conf"; havana_gene "OTTMUSG00000033166.1"; havana_transcript "OTTMUST00000082960.1";
chr18	sragcm37_es	exon	57667142	57667174	0.336502251598877	+	.	gene_id "ENSMUSG00000058925.12"; transcript_id "ENSMUSG00000058925.12_tx_10"; exon_id "chr18_57667142_57667174_+"; exonnum "1"; txlen "665";
chr18	HAVANA	exon	57671105	57671156	0	+	.	gene_id "ENSMUSG00000058925.12"; transcript_id "ENSMUST00000079738.10"; gene_type "protein_coding"; gene_name "Ccdc192"; transcript_type "protein_coding"; transcript_name "Ccdc192-201"; exon_number 2; exon_id "ENSMUSE00000481565.3"; level 2; protein_id "ENSMUSP00000078674.5"; transcript_support_level "1"; mgi_id "MGI:1922694"; tag "upstream_ATG"; tag "basic"; tag "Ensembl_canonical"; tag "GENCODE_Primary"; tag "appris_principal_2"; havana_gene "OTTMUSG00000033166.1"; havana_transcript "OTTMUST00000082951.1";
chr18	HAVANA	CDS	57671105	57671156	0	+	1	gene_id "ENSMUSG00000058925.12"; transcript_id "ENSMUST00000079738.10"; gene_type "protein_coding"; gene_name "Ccdc192"; transcript_type "protein_coding"; transcript_name "Ccdc192-201"; exon_number 2; exon_id "ENSMUSE00000481565.3"; level 2; protein_id "ENSMUSP00000078674.5"; transcript_support_level "1"; mgi_id "MGI:1922694"; tag "upstream_ATG"; tag "basic"; tag "Ensembl_canonical"; tag "GENCODE_Primary"; tag "appris_principal_2"; havana_gene "OTTMUSG00000033166.1"; havana_transcript "OTTMUST00000082951.1";
chr18	HAVANA	exon	57671105	57671156	0	+	.	gene_id "ENSMUSG00000058925.12"; transcript_id "ENSMUST00000135806.8"; gene_type "protein_coding"; gene_name "Ccdc192"; transcript_type "protein_coding"; transcript_name "Ccdc192-204"; exon_number 2; exon_id "ENSMUSE00000481565.3"; level 2; protein_id "ENSMUSP00000115752.3"; transcript_support_level "1"; mgi_id "MGI:1922694"; tag "basic"; tag "appris_alternative_2"; havana_gene "OTTMUSG00000033166.1"; havana_transcript "OTTMUST00000082959.1";
chr18	HAVANA	CDS	57671105	57671156	0	+	1	gene_id "ENSMUSG00000058925.12"; transcript_id "ENSMUST00000135806.8"; gene_type "protein_coding"; gene_name "Ccdc192"; transcript_type "protein_coding"; transcript_name "Ccdc192-204"; exon_number 2; exon_id "ENSMUSE00000481565.3"; level 2; protein_id "ENSMUSP00000115752.3"; transcript_support_level "1"; mgi_id "MGI:1922694"; tag "basic"; tag "appris_alternative_2"; havana_gene "OTTMUSG00000033166.1"; havana_transcript "OTTMUST00000082959.1";
chr18	HAVANA	exon	57671105	57671156	0	+	.	gene_id "ENSMUSG00000058925.12"; transcript_id "ENSMUST00000127130.9"; gene_type "protein_coding"; gene_name "Ccdc192"; transcript_type "protein_coding"; transcript_name "Ccdc192-203"; exon_number 2; exon_id "ENSMUSE00000481565.3"; level 1; protein_id "ENSMUSP00000117563.3"; transcript_support_level "1"; mgi_id "MGI:1922694"; tag "basic"; tag "appris_alternative_2"; tag "exp_conf"; havana_gene "OTTMUSG00000033166.1"; havana_transcript "OTTMUST00000082960.1";
chr18	HAVANA	CDS	57671105	57671156	0	+	1	gene_id "ENSMUSG00000058925.12"; transcript_id "ENSMUST00000127130.9"; gene_type "protein_coding"; gene_name "Ccdc192"; transcript_type "protein_coding"; transcript_name "Ccdc192-203"; exon_number 2; exon_id "ENSMUSE00000481565.3"; level 1; protein_id "ENSMUSP00000117563.3"; transcript_support_level "1"; mgi_id "MGI:1922694"; tag "basic"; tag "appris_alternative_2"; tag "exp_conf"; havana_gene "OTTMUSG00000033166.1"; havana_transcript "OTTMUST00000082960.1";
chr18	ENSEMBL_gcm37	exon	57671105	57671156	0.336502251598877	+	.	gene_id "ENSMUSG00000058925.12"; transcript_id "ENSMUSG00000058925.12_tx_10"; exon_id "chr18_57671105_57671156_+"; exonnum "2"; txlen "665";
chr18	ENSEMBL_gcm37	exon	57671105	57671156	0.0107693899393765	+	.	gene_id "ENSMUSG00000058925.12"; transcript_id "ENSMUSG00000058925.12_tx_13"; exon_id "chr18_57671105_57671156_+"; exonnum "2"; txlen "899";
chr18	ENSEMBL_gcm37	exon	57671105	57671156	0.0107693899393765	+	.	gene_id "ENSMUSG00000058925.12"; transcript_id "ENSMUSG00000058925.12_tx_14"; exon_id "chr18_57671105_57671156_+"; exonnum "2"; txlen "903";
chr18	ENSEMBL_gcm37	exon	57671105	57671156	5.95678447978373	+	.	gene_id "ENSMUSG00000058925.12"; transcript_id "ENSMUSG00000058925.12_tx_3"; exon_id "chr18_57671105_57671156_+"; exonnum "2"; txlen "965";
chr18	ENSEMBL_gcm37	exon	57671105	57671156	2.16769552074187	+	.	gene_id "ENSMUSG00000058925.12"; transcript_id "ENSMUSG00000058925.12_tx_4"; exon_id "chr18_57671105_57671156_+"; exonnum "2"; txlen "969";
chr18	HAVANA	exon	57696248	57696363	0	+	.	gene_id "ENSMUSG00000058925.12"; transcript_id "ENSMUST00000123872.2"; gene_type "protein_coding"; gene_name "Ccdc192"; transcript_type "protein_coding"; transcript_name "Ccdc192-202"; exon_number 1; exon_id "ENSMUSE00000790224.2"; level 2; protein_id "ENSMUSP00000114519.2"; transcript_support_level "3"; mgi_id "MGI:1922694"; tag "mRNA_start_NF"; tag "cds_start_NF"; havana_gene "OTTMUSG00000033166.1"; havana_transcript "OTTMUST00000082961.1";
chr18	HAVANA	CDS	57696248	57696363	0	+	2	gene_id "ENSMUSG00000058925.12"; transcript_id "ENSMUST00000123872.2"; gene_type "protein_coding"; gene_name "Ccdc192"; transcript_type "protein_coding"; transcript_name "Ccdc192-202"; exon_number 1; exon_id "ENSMUSE00000790224.2"; level 2; protein_id "ENSMUSP00000114519.2"; transcript_support_level "3"; mgi_id "MGI:1922694"; tag "mRNA_start_NF"; tag "cds_start_NF"; havana_gene "OTTMUSG00000033166.1"; havana_transcript "OTTMUST00000082961.1";
chr18	HAVANA	transcript	57696248	57864078	0	+	.	gene_id "ENSMUSG00000058925.12"; transcript_id "ENSMUST00000123872.2"; gene_type "protein_coding"; gene_name "Ccdc192"; transcript_type "protein_coding"; transcript_name "Ccdc192-202"; level 2; protein_id "ENSMUSP00000114519.2"; transcript_support_level "3"; mgi_id "MGI:1922694"; tag "mRNA_start_NF"; tag "cds_start_NF"; havana_gene "OTTMUSG00000033166.1"; havana_transcript "OTTMUST00000082961.1";
chr18	HAVANA	exon	57697016	57697114	0	+	.	gene_id "ENSMUSG00000058925.12"; transcript_id "ENSMUST00000079738.10"; gene_type "protein_coding"; gene_name "Ccdc192"; transcript_type "protein_coding"; transcript_name "Ccdc192-201"; exon_number 3; exon_id "ENSMUSE00000625384.2"; level 2; protein_id "ENSMUSP00000078674.5"; transcript_support_level "1"; mgi_id "MGI:1922694"; tag "upstream_ATG"; tag "basic"; tag "Ensembl_canonical"; tag "GENCODE_Primary"; tag "appris_principal_2"; havana_gene "OTTMUSG00000033166.1"; havana_transcript "OTTMUST00000082951.1";
chr18	HAVANA	CDS	57697016	57697114	0	+	0	gene_id "ENSMUSG00000058925.12"; transcript_id "ENSMUST00000079738.10"; gene_type "protein_coding"; gene_name "Ccdc192"; transcript_type "protein_coding"; transcript_name "Ccdc192-201"; exon_number 3; exon_id "ENSMUSE00000625384.2"; level 2; protein_id "ENSMUSP00000078674.5"; transcript_support_level "1"; mgi_id "MGI:1922694"; tag "upstream_ATG"; tag "basic"; tag "Ensembl_canonical"; tag "GENCODE_Primary"; tag "appris_principal_2"; havana_gene "OTTMUSG00000033166.1"; havana_transcript "OTTMUST00000082951.1";
chr18	HAVANA	exon	57697016	57697114	0	+	.	gene_id "ENSMUSG00000058925.12"; transcript_id "ENSMUST00000135806.8"; gene_type "protein_coding"; gene_name "Ccdc192"; transcript_type "protein_coding"; transcript_name "Ccdc192-204"; exon_number 3; exon_id "ENSMUSE00000625384.2"; level 2; protein_id "ENSMUSP00000115752.3"; transcript_support_level "1"; mgi_id "MGI:1922694"; tag "basic"; tag "appris_alternative_2"; havana_gene "OTTMUSG00000033166.1"; havana_transcript "OTTMUST00000082959.1";
chr18	HAVANA	CDS	57697016	57697114	0	+	0	gene_id "ENSMUSG00000058925.12"; transcript_id "ENSMUST00000135806.8"; gene_type "protein_coding"; gene_name "Ccdc192"; transcript_type "protein_coding"; transcript_name "Ccdc192-204"; exon_number 3; exon_id "ENSMUSE00000625384.2"; level 2; protein_id "ENSMUSP00000115752.3"; transcript_support_level "1"; mgi_id "MGI:1922694"; tag "basic"; tag "appris_alternative_2"; havana_gene "OTTMUSG00000033166.1"; havana_transcript "OTTMUST00000082959.1";
chr18	HAVANA	exon	57697016	57697114	0	+	.	gene_id "ENSMUSG00000058925.12"; transcript_id "ENSMUST00000127130.9"; gene_type "protein_coding"; gene_name "Ccdc192"; transcript_type "protein_coding"; transcript_name "Ccdc192-203"; exon_number 3; exon_id "ENSMUSE00000625384.2"; level 1; protein_id "ENSMUSP00000117563.3"; transcript_support_level "1"; mgi_id "MGI:1922694"; tag "basic"; tag "appris_alternative_2"; tag "exp_conf"; havana_gene "OTTMUSG00000033166.1"; havana_transcript "OTTMUST00000082960.1";
chr18	HAVANA	CDS	57697016	57697114	0	+	0	gene_id "ENSMUSG00000058925.12"; transcript_id "ENSMUST00000127130.9"; gene_type "protein_coding"; gene_name "Ccdc192"; transcript_type "protein_coding"; transcript_name "Ccdc192-203"; exon_number 3; exon_id "ENSMUSE00000625384.2"; level 1; protein_id "ENSMUSP00000117563.3"; transcript_support_level "1"; mgi_id "MGI:1922694"; tag "basic"; tag "appris_alternative_2"; tag "exp_conf"; havana_gene "OTTMUSG00000033166.1"; havana_transcript "OTTMUST00000082960.1";
chr18	HAVANA	exon	57697016	57697114	0	+	.	gene_id "ENSMUSG00000058925.12"; transcript_id "ENSMUST00000123872.2"; gene_type "protein_coding"; gene_name "Ccdc192"; transcript_type "protein_coding"; transcript_name "Ccdc192-202"; exon_number 2; exon_id "ENSMUSE00000625384.2"; level 2; protein_id "ENSMUSP00000114519.2"; transcript_support_level "3"; mgi_id "MGI:1922694"; tag "mRNA_start_NF"; tag "cds_start_NF"; havana_gene "OTTMUSG00000033166.1"; havana_transcript "OTTMUST00000082961.1";
chr18	HAVANA	CDS	57697016	57697114	0	+	0	gene_id "ENSMUSG00000058925.12"; transcript_id "ENSMUST00000123872.2"; gene_type "protein_coding"; gene_name "Ccdc192"; transcript_type "protein_coding"; transcript_name "Ccdc192-202"; exon_number 2; exon_id "ENSMUSE00000625384.2"; level 2; protein_id "ENSMUSP00000114519.2"; transcript_support_level "3"; mgi_id "MGI:1922694"; tag "mRNA_start_NF"; tag "cds_start_NF"; havana_gene "OTTMUSG00000033166.1"; havana_transcript "OTTMUST00000082961.1";
chr18	ENSEMBL_gcm37	exon	57697016	57697114	0.336502251598877	+	.	gene_id "ENSMUSG00000058925.12"; transcript_id "ENSMUSG00000058925.12_tx_10"; exon_id "chr18_57697016_57697114_+"; exonnum "3"; txlen "665";
chr18	ENSEMBL_gcm37	exon	57697016	57697114	0.0107693899393765	+	.	gene_id "ENSMUSG00000058925.12"; transcript_id "ENSMUSG00000058925.12_tx_13"; exon_id "chr18_57697016_57697114_+"; exonnum "3"; txlen "899";
chr18	ENSEMBL_gcm37	exon	57697016	57697114	0.0107693899393765	+	.	gene_id "ENSMUSG00000058925.12"; transcript_id "ENSMUSG00000058925.12_tx_14"; exon_id "chr18_57697016_57697114_+"; exonnum "3"; txlen "903";
chr18	ENSEMBL_gcm37	exon	57697016	57697114	5.95678447978373	+	.	gene_id "ENSMUSG00000058925.12"; transcript_id "ENSMUSG00000058925.12_tx_3"; exon_id "chr18_57697016_57697114_+"; exonnum "3"; txlen "965";
chr18	ENSEMBL_gcm37	exon	57697016	57697114	2.16769552074187	+	.	gene_id "ENSMUSG00000058925.12"; transcript_id "ENSMUSG00000058925.12_tx_4"; exon_id "chr18_57697016_57697114_+"; exonnum "3"; txlen "969";
chr18	HAVANA	CDS	57699796	57699810	0	+	0	gene_id "ENSMUSG00000058925.12"; transcript_id "ENSMUST00000127130.9"; gene_type "protein_coding"; gene_name "Ccdc192"; transcript_type "protein_coding"; transcript_name "Ccdc192-203"; exon_number 4; exon_id "ENSMUSE00000760925.3"; level 1; protein_id "ENSMUSP00000117563.3"; transcript_support_level "1"; mgi_id "MGI:1922694"; tag "basic"; tag "appris_alternative_2"; tag "exp_conf"; havana_gene "OTTMUSG00000033166.1"; havana_transcript "OTTMUST00000082960.1";
chr18	HAVANA	exon	57699796	57700018	0	+	.	gene_id "ENSMUSG00000058925.12"; transcript_id "ENSMUST00000127130.9"; gene_type "protein_coding"; gene_name "Ccdc192"; transcript_type "protein_coding"; transcript_name "Ccdc192-203"; exon_number 4; exon_id "ENSMUSE00000760925.3"; level 1; protein_id "ENSMUSP00000117563.3"; transcript_support_level "1"; mgi_id "MGI:1922694"; tag "basic"; tag "appris_alternative_2"; tag "exp_conf"; havana_gene "OTTMUSG00000033166.1"; havana_transcript "OTTMUST00000082960.1";
chr18	HAVANA	stop_codon	57699811	57699813	0	+	0	gene_id "ENSMUSG00000058925.12"; transcript_id "ENSMUST00000127130.9"; gene_type "protein_coding"; gene_name "Ccdc192"; transcript_type "protein_coding"; transcript_name "Ccdc192-203"; exon_number 4; exon_id "ENSMUSE00000760925.3"; level 1; protein_id "ENSMUSP00000117563.3"; transcript_support_level "1"; mgi_id "MGI:1922694"; tag "basic"; tag "appris_alternative_2"; tag "exp_conf"; havana_gene "OTTMUSG00000033166.1"; havana_transcript "OTTMUST00000082960.1";
chr18	HAVANA	UTR	57699811	57700018	0	+	.	gene_id "ENSMUSG00000058925.12"; transcript_id "ENSMUST00000127130.9"; gene_type "protein_coding"; gene_name "Ccdc192"; transcript_type "protein_coding"; transcript_name "Ccdc192-203"; exon_number 4; exon_id "ENSMUSE00000760925.3"; level 1; protein_id "ENSMUSP00000117563.3"; transcript_support_level "1"; mgi_id "MGI:1922694"; tag "basic"; tag "appris_alternative_2"; tag "exp_conf"; havana_gene "OTTMUSG00000033166.1"; havana_transcript "OTTMUST00000082960.1";
chr18	HAVANA	exon	57725040	57725171	0	+	.	gene_id "ENSMUSG00000058925.12"; transcript_id "ENSMUST00000079738.10"; gene_type "protein_coding"; gene_name "Ccdc192"; transcript_type "protein_coding"; transcript_name "Ccdc192-201"; exon_number 4; exon_id "ENSMUSE00000492044.4"; level 2; protein_id "ENSMUSP00000078674.5"; transcript_support_level "1"; mgi_id "MGI:1922694"; tag "upstream_ATG"; tag "basic"; tag "Ensembl_canonical"; tag "GENCODE_Primary"; tag "appris_principal_2"; havana_gene "OTTMUSG00000033166.1"; havana_transcript "OTTMUST00000082951.1";
chr18	HAVANA	CDS	57725040	57725171	0	+	0	gene_id "ENSMUSG00000058925.12"; transcript_id "ENSMUST00000079738.10"; gene_type "protein_coding"; gene_name "Ccdc192"; transcript_type "protein_coding"; transcript_name "Ccdc192-201"; exon_number 4; exon_id "ENSMUSE00000492044.4"; level 2; protein_id "ENSMUSP00000078674.5"; transcript_support_level "1"; mgi_id "MGI:1922694"; tag "upstream_ATG"; tag "basic"; tag "Ensembl_canonical"; tag "GENCODE_Primary"; tag "appris_principal_2"; havana_gene "OTTMUSG00000033166.1"; havana_transcript "OTTMUST00000082951.1";
chr18	HAVANA	exon	57725040	57725171	0	+	.	gene_id "ENSMUSG00000058925.12"; transcript_id "ENSMUST00000135806.8"; gene_type "protein_coding"; gene_name "Ccdc192"; transcript_type "protein_coding"; transcript_name "Ccdc192-204"; exon_number 4; exon_id "ENSMUSE00000492044.4"; level 2; protein_id "ENSMUSP00000115752.3"; transcript_support_level "1"; mgi_id "MGI:1922694"; tag "basic"; tag "appris_alternative_2"; havana_gene "OTTMUSG00000033166.1"; havana_transcript "OTTMUST00000082959.1";
chr18	HAVANA	CDS	57725040	57725171	0	+	0	gene_id "ENSMUSG00000058925.12"; transcript_id "ENSMUST00000135806.8"; gene_type "protein_coding"; gene_name "Ccdc192"; transcript_type "protein_coding"; transcript_name "Ccdc192-204"; exon_number 4; exon_id "ENSMUSE00000492044.4"; level 2; protein_id "ENSMUSP00000115752.3"; transcript_support_level "1"; mgi_id "MGI:1922694"; tag "basic"; tag "appris_alternative_2"; havana_gene "OTTMUSG00000033166.1"; havana_transcript "OTTMUST00000082959.1";
chr18	HAVANA	exon	57725040	57725171	0	+	.	gene_id "ENSMUSG00000058925.12"; transcript_id "ENSMUST00000123872.2"; gene_type "protein_coding"; gene_name "Ccdc192"; transcript_type "protein_coding"; transcript_name "Ccdc192-202"; exon_number 3; exon_id "ENSMUSE00000492044.4"; level 2; protein_id "ENSMUSP00000114519.2"; transcript_support_level "3"; mgi_id "MGI:1922694"; tag "mRNA_start_NF"; tag "cds_start_NF"; havana_gene "OTTMUSG00000033166.1"; havana_transcript "OTTMUST00000082961.1";
chr18	HAVANA	CDS	57725040	57725171	0	+	0	gene_id "ENSMUSG00000058925.12"; transcript_id "ENSMUST00000123872.2"; gene_type "protein_coding"; gene_name "Ccdc192"; transcript_type "protein_coding"; transcript_name "Ccdc192-202"; exon_number 3; exon_id "ENSMUSE00000492044.4"; level 2; protein_id "ENSMUSP00000114519.2"; transcript_support_level "3"; mgi_id "MGI:1922694"; tag "mRNA_start_NF"; tag "cds_start_NF"; havana_gene "OTTMUSG00000033166.1"; havana_transcript "OTTMUST00000082961.1";
chr18	ENSEMBL_gcm37	exon	57725040	57725171	0.336502251598877	+	.	gene_id "ENSMUSG00000058925.12"; transcript_id "ENSMUSG00000058925.12_tx_10"; exon_id "chr18_57725040_57725171_+"; exonnum "4"; txlen "665";
chr18	ENSEMBL_gcm37	exon	57725040	57725171	0.0107693899393765	+	.	gene_id "ENSMUSG00000058925.12"; transcript_id "ENSMUSG00000058925.12_tx_13"; exon_id "chr18_57725040_57725171_+"; exonnum "4"; txlen "899";
chr18	ENSEMBL_gcm37	exon	57725040	57725171	0.0107693899393765	+	.	gene_id "ENSMUSG00000058925.12"; transcript_id "ENSMUSG00000058925.12_tx_14"; exon_id "chr18_57725040_57725171_+"; exonnum "4"; txlen "903";
chr18	ENSEMBL_gcm37	exon	57725040	57725171	5.95678447978373	+	.	gene_id "ENSMUSG00000058925.12"; transcript_id "ENSMUSG00000058925.12_tx_3"; exon_id "chr18_57725040_57725171_+"; exonnum "4"; txlen "965";
chr18	ENSEMBL_gcm37	exon	57725040	57725171	2.16769552074187	+	.	gene_id "ENSMUSG00000058925.12"; transcript_id "ENSMUSG00000058925.12_tx_4"; exon_id "chr18_57725040_57725171_+"; exonnum "4"; txlen "969";
chr18	ENSEMBL_gcm37	exon	57725040	57725171	0.900077945190126	+	.	gene_id "ENSMUSG00000058925.12"; transcript_id "ENSMUSG00000058925.12_tx_6"; exon_id "chr18_57725040_57725171_+"; exonnum "1"; txlen "879";
chr18	HAVANA	exon	57727151	57727207	0	+	.	gene_id "ENSMUSG00000058925.12"; transcript_id "ENSMUST00000079738.10"; gene_type "protein_coding"; gene_name "Ccdc192"; transcript_type "protein_coding"; transcript_name "Ccdc192-201"; exon_number 5; exon_id "ENSMUSE00000491056.3"; level 2; protein_id "ENSMUSP00000078674.5"; transcript_support_level "1"; mgi_id "MGI:1922694"; tag "upstream_ATG"; tag "basic"; tag "Ensembl_canonical"; tag "GENCODE_Primary"; tag "appris_principal_2"; havana_gene "OTTMUSG00000033166.1"; havana_transcript "OTTMUST00000082951.1";
chr18	HAVANA	CDS	57727151	57727207	0	+	0	gene_id "ENSMUSG00000058925.12"; transcript_id "ENSMUST00000079738.10"; gene_type "protein_coding"; gene_name "Ccdc192"; transcript_type "protein_coding"; transcript_name "Ccdc192-201"; exon_number 5; exon_id "ENSMUSE00000491056.3"; level 2; protein_id "ENSMUSP00000078674.5"; transcript_support_level "1"; mgi_id "MGI:1922694"; tag "upstream_ATG"; tag "basic"; tag "Ensembl_canonical"; tag "GENCODE_Primary"; tag "appris_principal_2"; havana_gene "OTTMUSG00000033166.1"; havana_transcript "OTTMUST00000082951.1";
chr18	HAVANA	exon	57727151	57727207	0	+	.	gene_id "ENSMUSG00000058925.12"; transcript_id "ENSMUST00000135806.8"; gene_type "protein_coding"; gene_name "Ccdc192"; transcript_type "protein_coding"; transcript_name "Ccdc192-204"; exon_number 5; exon_id "ENSMUSE00000491056.3"; level 2; protein_id "ENSMUSP00000115752.3"; transcript_support_level "1"; mgi_id "MGI:1922694"; tag "basic"; tag "appris_alternative_2"; havana_gene "OTTMUSG00000033166.1"; havana_transcript "OTTMUST00000082959.1";
chr18	HAVANA	CDS	57727151	57727207	0	+	0	gene_id "ENSMUSG00000058925.12"; transcript_id "ENSMUST00000135806.8"; gene_type "protein_coding"; gene_name "Ccdc192"; transcript_type "protein_coding"; transcript_name "Ccdc192-204"; exon_number 5; exon_id "ENSMUSE00000491056.3"; level 2; protein_id "ENSMUSP00000115752.3"; transcript_support_level "1"; mgi_id "MGI:1922694"; tag "basic"; tag "appris_alternative_2"; havana_gene "OTTMUSG00000033166.1"; havana_transcript "OTTMUST00000082959.1";
chr18	HAVANA	exon	57727151	57727207	0	+	.	gene_id "ENSMUSG00000058925.12"; transcript_id "ENSMUST00000123872.2"; gene_type "protein_coding"; gene_name "Ccdc192"; transcript_type "protein_coding"; transcript_name "Ccdc192-202"; exon_number 4; exon_id "ENSMUSE00000491056.3"; level 2; protein_id "ENSMUSP00000114519.2"; transcript_support_level "3"; mgi_id "MGI:1922694"; tag "mRNA_start_NF"; tag "cds_start_NF"; havana_gene "OTTMUSG00000033166.1"; havana_transcript "OTTMUST00000082961.1";
chr18	HAVANA	CDS	57727151	57727207	0	+	0	gene_id "ENSMUSG00000058925.12"; transcript_id "ENSMUST00000123872.2"; gene_type "protein_coding"; gene_name "Ccdc192"; transcript_type "protein_coding"; transcript_name "Ccdc192-202"; exon_number 4; exon_id "ENSMUSE00000491056.3"; level 2; protein_id "ENSMUSP00000114519.2"; transcript_support_level "3"; mgi_id "MGI:1922694"; tag "mRNA_start_NF"; tag "cds_start_NF"; havana_gene "OTTMUSG00000033166.1"; havana_transcript "OTTMUST00000082961.1";
chr18	ENSEMBL_gcm37	exon	57727151	57727207	0.336502251598877	+	.	gene_id "ENSMUSG00000058925.12"; transcript_id "ENSMUSG00000058925.12_tx_10"; exon_id "chr18_57727151_57727207_+"; exonnum "5"; txlen "665";
chr18	ENSEMBL_gcm37	exon	57727151	57727207	0.0107693899393765	+	.	gene_id "ENSMUSG00000058925.12"; transcript_id "ENSMUSG00000058925.12_tx_13"; exon_id "chr18_57727151_57727207_+"; exonnum "5"; txlen "899";
chr18	ENSEMBL_gcm37	exon	57727151	57727207	0.0107693899393765	+	.	gene_id "ENSMUSG00000058925.12"; transcript_id "ENSMUSG00000058925.12_tx_14"; exon_id "chr18_57727151_57727207_+"; exonnum "5"; txlen "903";
chr18	ENSEMBL_gcm37	exon	57727151	57727207	5.95678447978373	+	.	gene_id "ENSMUSG00000058925.12"; transcript_id "ENSMUSG00000058925.12_tx_3"; exon_id "chr18_57727151_57727207_+"; exonnum "5"; txlen "965";
chr18	ENSEMBL_gcm37	exon	57727151	57727207	2.16769552074187	+	.	gene_id "ENSMUSG00000058925.12"; transcript_id "ENSMUSG00000058925.12_tx_4"; exon_id "chr18_57727151_57727207_+"; exonnum "5"; txlen "969";
chr18	ENSEMBL_gcm37	exon	57727151	57727207	0.900077945190126	+	.	gene_id "ENSMUSG00000058925.12"; transcript_id "ENSMUSG00000058925.12_tx_6"; exon_id "chr18_57727151_57727207_+"; exonnum "2"; txlen "879";
chr18	sragcm37_ss	exon	57781488	57782177	0.900077945190126	+	.	gene_id "ENSMUSG00000058925.12"; transcript_id "ENSMUSG00000058925.12_tx_6"; exon_id "chr18_57781488_57782177_+"; exonnum "3"; txlen "879";
chr18	HAVANA	exon	57800307	57800439	0	+	.	gene_id "ENSMUSG00000058925.12"; transcript_id "ENSMUST00000079738.10"; gene_type "protein_coding"; gene_name "Ccdc192"; transcript_type "protein_coding"; transcript_name "Ccdc192-201"; exon_number 6; exon_id "ENSMUSE00000493850.3"; level 2; protein_id "ENSMUSP00000078674.5"; transcript_support_level "1"; mgi_id "MGI:1922694"; tag "upstream_ATG"; tag "basic"; tag "Ensembl_canonical"; tag "GENCODE_Primary"; tag "appris_principal_2"; havana_gene "OTTMUSG00000033166.1"; havana_transcript "OTTMUST00000082951.1";
chr18	HAVANA	CDS	57800307	57800439	0	+	0	gene_id "ENSMUSG00000058925.12"; transcript_id "ENSMUST00000079738.10"; gene_type "protein_coding"; gene_name "Ccdc192"; transcript_type "protein_coding"; transcript_name "Ccdc192-201"; exon_number 6; exon_id "ENSMUSE00000493850.3"; level 2; protein_id "ENSMUSP00000078674.5"; transcript_support_level "1"; mgi_id "MGI:1922694"; tag "upstream_ATG"; tag "basic"; tag "Ensembl_canonical"; tag "GENCODE_Primary"; tag "appris_principal_2"; havana_gene "OTTMUSG00000033166.1"; havana_transcript "OTTMUST00000082951.1";
chr18	HAVANA	exon	57800307	57800439	0	+	.	gene_id "ENSMUSG00000058925.12"; transcript_id "ENSMUST00000123872.2"; gene_type "protein_coding"; gene_name "Ccdc192"; transcript_type "protein_coding"; transcript_name "Ccdc192-202"; exon_number 5; exon_id "ENSMUSE00000493850.3"; level 2; protein_id "ENSMUSP00000114519.2"; transcript_support_level "3"; mgi_id "MGI:1922694"; tag "mRNA_start_NF"; tag "cds_start_NF"; havana_gene "OTTMUSG00000033166.1"; havana_transcript "OTTMUST00000082961.1";
chr18	HAVANA	CDS	57800307	57800439	0	+	0	gene_id "ENSMUSG00000058925.12"; transcript_id "ENSMUST00000123872.2"; gene_type "protein_coding"; gene_name "Ccdc192"; transcript_type "protein_coding"; transcript_name "Ccdc192-202"; exon_number 5; exon_id "ENSMUSE00000493850.3"; level 2; protein_id "ENSMUSP00000114519.2"; transcript_support_level "3"; mgi_id "MGI:1922694"; tag "mRNA_start_NF"; tag "cds_start_NF"; havana_gene "OTTMUSG00000033166.1"; havana_transcript "OTTMUST00000082961.1";
chr18	ENSEMBL_gcm37	exon	57800307	57800439	0.0107693899393765	+	.	gene_id "ENSMUSG00000058925.12"; transcript_id "ENSMUSG00000058925.12_tx_13"; exon_id "chr18_57800307_57800439_+"; exonnum "6"; txlen "899";
chr18	ENSEMBL_gcm37	exon	57800307	57800439	0.0107693899393765	+	.	gene_id "ENSMUSG00000058925.12"; transcript_id "ENSMUSG00000058925.12_tx_14"; exon_id "chr18_57800307_57800439_+"; exonnum "6"; txlen "903";
chr18	ENSEMBL_gcm37	exon	57800307	57800439	5.95678447978373	+	.	gene_id "ENSMUSG00000058925.12"; transcript_id "ENSMUSG00000058925.12_tx_3"; exon_id "chr18_57800307_57800439_+"; exonnum "6"; txlen "965";
chr18	ENSEMBL_gcm37	exon	57800307	57800439	2.16769552074187	+	.	gene_id "ENSMUSG00000058925.12"; transcript_id "ENSMUSG00000058925.12_tx_4"; exon_id "chr18_57800307_57800439_+"; exonnum "6"; txlen "969";
chr18	sragcm37_mid	exon	57801062	57801125	0.0107693899393765	+	.	gene_id "ENSMUSG00000058925.12"; transcript_id "ENSMUSG00000058925.12_tx_14"; exon_id "chr18_57801062_57801125_+"; exonnum "7"; txlen "903";
chr18	sragcm37_mid	exon	57801062	57801125	2.16769552074187	+	.	gene_id "ENSMUSG00000058925.12"; transcript_id "ENSMUSG00000058925.12_tx_4"; exon_id "chr18_57801062_57801125_+"; exonnum "7"; txlen "969";
chr18	sragcm37_mid	exon	57801066	57801125	0.0107693899393765	+	.	gene_id "ENSMUSG00000058925.12"; transcript_id "ENSMUSG00000058925.12_tx_13"; exon_id "chr18_57801066_57801125_+"; exonnum "7"; txlen "899";
chr18	sragcm37_mid	exon	57801066	57801125	5.95678447978373	+	.	gene_id "ENSMUSG00000058925.12"; transcript_id "ENSMUSG00000058925.12_tx_3"; exon_id "chr18_57801066_57801125_+"; exonnum "7"; txlen "965";
chr18	sragcm37_mid	exon	57802917	57803024	0.0107693899393765	+	.	gene_id "ENSMUSG00000058925.12"; transcript_id "ENSMUSG00000058925.12_tx_13"; exon_id "chr18_57802917_57803024_+"; exonnum "8"; txlen "899";
chr18	sragcm37_mid	exon	57802917	57803024	0.0107693899393765	+	.	gene_id "ENSMUSG00000058925.12"; transcript_id "ENSMUSG00000058925.12_tx_14"; exon_id "chr18_57802917_57803024_+"; exonnum "8"; txlen "903";
chr18	sragcm37_ss	exon	57808016	57808133	0.0107693899393765	+	.	gene_id "ENSMUSG00000058925.12"; transcript_id "ENSMUSG00000058925.12_tx_13"; exon_id "chr18_57808016_57808133_+"; exonnum "9"; txlen "899";
chr18	sragcm37_ss	exon	57808016	57808133	0.0107693899393765	+	.	gene_id "ENSMUSG00000058925.12"; transcript_id "ENSMUSG00000058925.12_tx_14"; exon_id "chr18_57808016_57808133_+"; exonnum "9"; txlen "903";
chr18	ENSEMBL	gene	57814886	57814981	0	+	.	gene_id "ENSMUSG00002074848.1"; gene_type "miRNA"; gene_name "Gm54373"; level 3; mgi_id "MGI:6845226";
chr18	ENSEMBL	transcript	57814886	57814981	0	+	.	gene_id "ENSMUSG00002074848.1"; transcript_id "ENSMUST00020182937.1"; gene_type "miRNA"; gene_name "Gm54373"; transcript_type "miRNA"; transcript_name "Gm54373-201"; level 3; mgi_id "MGI:6845226"; tag "basic"; tag "Ensembl_canonical"; tag "GENCODE_Primary";
chr18	ENSEMBL	exon	57814886	57814981	0	+	.	gene_id "ENSMUSG00002074848.1"; transcript_id "ENSMUST00020182937.1"; gene_type "miRNA"; gene_name "Gm54373"; transcript_type "miRNA"; transcript_name "Gm54373-201"; exon_number 1; exon_id "ENSMUSE00011468791.1"; level 3; mgi_id "MGI:6845226"; tag "basic"; tag "Ensembl_canonical"; tag "GENCODE_Primary";
chr18	HAVANA	CDS	57863787	57863855	0	+	0	gene_id "ENSMUSG00000058925.12"; transcript_id "ENSMUST00000135806.8"; gene_type "protein_coding"; gene_name "Ccdc192"; transcript_type "protein_coding"; transcript_name "Ccdc192-204"; exon_number 6; exon_id "ENSMUSE00001308675.2"; level 2; protein_id "ENSMUSP00000115752.3"; transcript_support_level "1"; mgi_id "MGI:1922694"; tag "basic"; tag "appris_alternative_2"; havana_gene "OTTMUSG00000033166.1"; havana_transcript "OTTMUST00000082959.1";
chr18	HAVANA	CDS	57863787	57864010	0	+	2	gene_id "ENSMUSG00000058925.12"; transcript_id "ENSMUST00000079738.10"; gene_type "protein_coding"; gene_name "Ccdc192"; transcript_type "protein_coding"; transcript_name "Ccdc192-201"; exon_number 7; exon_id "ENSMUSE00001217587.2"; level 2; protein_id "ENSMUSP00000078674.5"; transcript_support_level "1"; mgi_id "MGI:1922694"; tag "upstream_ATG"; tag "basic"; tag "Ensembl_canonical"; tag "GENCODE_Primary"; tag "appris_principal_2"; havana_gene "OTTMUSG00000033166.1"; havana_transcript "OTTMUST00000082951.1";
chr18	HAVANA	CDS	57863787	57864010	0	+	2	gene_id "ENSMUSG00000058925.12"; transcript_id "ENSMUST00000123872.2"; gene_type "protein_coding"; gene_name "Ccdc192"; transcript_type "protein_coding"; transcript_name "Ccdc192-202"; exon_number 6; exon_id "ENSMUSE00000837956.2"; level 2; protein_id "ENSMUSP00000114519.2"; transcript_support_level "3"; mgi_id "MGI:1922694"; tag "mRNA_start_NF"; tag "cds_start_NF"; havana_gene "OTTMUSG00000033166.1"; havana_transcript "OTTMUST00000082961.1";
chr18	HAVANA	exon	57863787	57864078	0	+	.	gene_id "ENSMUSG00000058925.12"; transcript_id "ENSMUST00000123872.2"; gene_type "protein_coding"; gene_name "Ccdc192"; transcript_type "protein_coding"; transcript_name "Ccdc192-202"; exon_number 6; exon_id "ENSMUSE00000837956.2"; level 2; protein_id "ENSMUSP00000114519.2"; transcript_support_level "3"; mgi_id "MGI:1922694"; tag "mRNA_start_NF"; tag "cds_start_NF"; havana_gene "OTTMUSG00000033166.1"; havana_transcript "OTTMUST00000082961.1";
chr18	ENSEMBL_gcm37	exon	57863787	57864078	0.336502251598877	+	.	gene_id "ENSMUSG00000058925.12"; transcript_id "ENSMUSG00000058925.12_tx_10"; exon_id "chr18_57863787_57864078_+"; exonnum "6"; txlen "665";
chr18	ENSEMBL_gcm37	exon	57863787	57864078	5.95678447978373	+	.	gene_id "ENSMUSG00000058925.12"; transcript_id "ENSMUSG00000058925.12_tx_3"; exon_id "chr18_57863787_57864078_+"; exonnum "8"; txlen "965";
chr18	ENSEMBL_gcm37	exon	57863787	57864078	2.16769552074187	+	.	gene_id "ENSMUSG00000058925.12"; transcript_id "ENSMUSG00000058925.12_tx_4"; exon_id "chr18_57863787_57864078_+"; exonnum "8"; txlen "969";
chr18	HAVANA	exon	57863787	57864137	0	+	.	gene_id "ENSMUSG00000058925.12"; transcript_id "ENSMUST00000079738.10"; gene_type "protein_coding"; gene_name "Ccdc192"; transcript_type "protein_coding"; transcript_name "Ccdc192-201"; exon_number 7; exon_id "ENSMUSE00001217587.2"; level 2; protein_id "ENSMUSP00000078674.5"; transcript_support_level "1"; mgi_id "MGI:1922694"; tag "upstream_ATG"; tag "basic"; tag "Ensembl_canonical"; tag "GENCODE_Primary"; tag "appris_principal_2"; havana_gene "OTTMUSG00000033166.1"; havana_transcript "OTTMUST00000082951.1";
chr18	HAVANA	exon	57863787	57864137	0	+	.	gene_id "ENSMUSG00000058925.12"; transcript_id "ENSMUST00000135806.8"; gene_type "protein_coding"; gene_name "Ccdc192"; transcript_type "protein_coding"; transcript_name "Ccdc192-204"; exon_number 6; exon_id "ENSMUSE00001308675.2"; level 2; protein_id "ENSMUSP00000115752.3"; transcript_support_level "1"; mgi_id "MGI:1922694"; tag "basic"; tag "appris_alternative_2"; havana_gene "OTTMUSG00000033166.1"; havana_transcript "OTTMUST00000082959.1";
chr18	HAVANA	stop_codon	57863856	57863858	0	+	0	gene_id "ENSMUSG00000058925.12"; transcript_id "ENSMUST00000135806.8"; gene_type "protein_coding"; gene_name "Ccdc192"; transcript_type "protein_coding"; transcript_name "Ccdc192-204"; exon_number 6; exon_id "ENSMUSE00001308675.2"; level 2; protein_id "ENSMUSP00000115752.3"; transcript_support_level "1"; mgi_id "MGI:1922694"; tag "basic"; tag "appris_alternative_2"; havana_gene "OTTMUSG00000033166.1"; havana_transcript "OTTMUST00000082959.1";
chr18	HAVANA	UTR	57863856	57864137	0	+	.	gene_id "ENSMUSG00000058925.12"; transcript_id "ENSMUST00000135806.8"; gene_type "protein_coding"; gene_name "Ccdc192"; transcript_type "protein_coding"; transcript_name "Ccdc192-204"; exon_number 6; exon_id "ENSMUSE00001308675.2"; level 2; protein_id "ENSMUSP00000115752.3"; transcript_support_level "1"; mgi_id "MGI:1922694"; tag "basic"; tag "appris_alternative_2"; havana_gene "OTTMUSG00000033166.1"; havana_transcript "OTTMUST00000082959.1";
chr18	HAVANA	stop_codon	57864011	57864013	0	+	0	gene_id "ENSMUSG00000058925.12"; transcript_id "ENSMUST00000079738.10"; gene_type "protein_coding"; gene_name "Ccdc192"; transcript_type "protein_coding"; transcript_name "Ccdc192-201"; exon_number 7; exon_id "ENSMUSE00001217587.2"; level 2; protein_id "ENSMUSP00000078674.5"; transcript_support_level "1"; mgi_id "MGI:1922694"; tag "upstream_ATG"; tag "basic"; tag "Ensembl_canonical"; tag "GENCODE_Primary"; tag "appris_principal_2"; havana_gene "OTTMUSG00000033166.1"; havana_transcript "OTTMUST00000082951.1";
chr18	HAVANA	stop_codon	57864011	57864013	0	+	0	gene_id "ENSMUSG00000058925.12"; transcript_id "ENSMUST00000123872.2"; gene_type "protein_coding"; gene_name "Ccdc192"; transcript_type "protein_coding"; transcript_name "Ccdc192-202"; exon_number 6; exon_id "ENSMUSE00000837956.2"; level 2; protein_id "ENSMUSP00000114519.2"; transcript_support_level "3"; mgi_id "MGI:1922694"; tag "mRNA_start_NF"; tag "cds_start_NF"; havana_gene "OTTMUSG00000033166.1"; havana_transcript "OTTMUST00000082961.1";
chr18	HAVANA	UTR	57864011	57864078	0	+	.	gene_id "ENSMUSG00000058925.12"; transcript_id "ENSMUST00000123872.2"; gene_type "protein_coding"; gene_name "Ccdc192"; transcript_type "protein_coding"; transcript_name "Ccdc192-202"; exon_number 6; exon_id "ENSMUSE00000837956.2"; level 2; protein_id "ENSMUSP00000114519.2"; transcript_support_level "3"; mgi_id "MGI:1922694"; tag "mRNA_start_NF"; tag "cds_start_NF"; havana_gene "OTTMUSG00000033166.1"; havana_transcript "OTTMUST00000082961.1";
chr18	HAVANA	UTR	57864011	57864137	0	+	.	gene_id "ENSMUSG00000058925.12"; transcript_id "ENSMUST00000079738.10"; gene_type "protein_coding"; gene_name "Ccdc192"; transcript_type "protein_coding"; transcript_name "Ccdc192-201"; exon_number 7; exon_id "ENSMUSE00001217587.2"; level 2; protein_id "ENSMUSP00000078674.5"; transcript_support_level "1"; mgi_id "MGI:1922694"; tag "upstream_ATG"; tag "basic"; tag "Ensembl_canonical"; tag "GENCODE_Primary"; tag "appris_principal_2"; havana_gene "OTTMUSG00000033166.1"; havana_transcript "OTTMUST00000082951.1";
chr18	HAVANA	exon	57950537	57950628	0	+	.	gene_id "ENSMUSG00000136175.1"; transcript_id "ENSMUST00000334554.1"; gene_type "lncRNA"; gene_name "ENSMUSG00000136175"; transcript_type "lncRNA"; transcript_name "ENSMUST00000334554"; exon_number 1; exon_id "ENSMUSE00001659514.1"; level 2; tag "basic"; tag "TAGENE";
chr18	HAVANA	exon	57950537	57950628	0	+	.	gene_id "ENSMUSG00000136175.1"; transcript_id "ENSMUST00000334553.1"; gene_type "lncRNA"; gene_name "ENSMUSG00000136175"; transcript_type "lncRNA"; transcript_name "ENSMUST00000334553"; exon_number 1; exon_id "ENSMUSE00001659514.1"; level 2; tag "Ensembl_canonical"; tag "GENCODE_Primary"; tag "TAGENE";
chr18	HAVANA	transcript	57950537	57961907	0	+	.	gene_id "ENSMUSG00000136175.1"; transcript_id "ENSMUST00000334554.1"; gene_type "lncRNA"; gene_name "ENSMUSG00000136175"; transcript_type "lncRNA"; transcript_name "ENSMUST00000334554"; level 2; tag "basic"; tag "TAGENE";
chr18	HAVANA	transcript	57950537	57961908	0	+	.	gene_id "ENSMUSG00000136175.1"; transcript_id "ENSMUST00000334553.1"; gene_type "lncRNA"; gene_name "ENSMUSG00000136175"; transcript_type "lncRNA"; transcript_name "ENSMUST00000334553"; level 2; tag "Ensembl_canonical"; tag "GENCODE_Primary"; tag "TAGENE";
chr18	HAVANA	gene	57950537	57962102	0	+	.	gene_id "ENSMUSG00000136175.1"; gene_type "lncRNA"; gene_name "ENSMUSG00000136175"; level 2;
chr18	HAVANA	exon	57952030	57952354	0	+	.	gene_id "ENSMUSG00000136175.1"; transcript_id "ENSMUST00000334556.1"; gene_type "lncRNA"; gene_name "ENSMUSG00000136175"; transcript_type "lncRNA"; transcript_name "ENSMUST00000334556"; exon_number 1; exon_id "ENSMUSE00001659512.1"; level 2; tag "TAGENE";
chr18	HAVANA	transcript	57952030	57961272	0	+	.	gene_id "ENSMUSG00000136175.1"; transcript_id "ENSMUST00000334556.1"; gene_type "lncRNA"; gene_name "ENSMUSG00000136175"; transcript_type "lncRNA"; transcript_name "ENSMUST00000334556"; level 2; tag "TAGENE";
chr18	HAVANA	exon	57952057	57952354	0	+	.	gene_id "ENSMUSG00000136175.1"; transcript_id "ENSMUST00000334555.1"; gene_type "lncRNA"; gene_name "ENSMUSG00000136175"; transcript_type "lncRNA"; transcript_name "ENSMUST00000334555"; exon_number 1; exon_id "ENSMUSE00001659516.1"; level 2; tag "TAGENE";
chr18	HAVANA	transcript	57952057	57962102	0	+	.	gene_id "ENSMUSG00000136175.1"; transcript_id "ENSMUST00000334555.1"; gene_type "lncRNA"; gene_name "ENSMUSG00000136175"; transcript_type "lncRNA"; transcript_name "ENSMUST00000334555"; level 2; tag "TAGENE";
chr18	HAVANA	exon	57952136	57952354	0	+	.	gene_id "ENSMUSG00000136175.1"; transcript_id "ENSMUST00000334554.1"; gene_type "lncRNA"; gene_name "ENSMUSG00000136175"; transcript_type "lncRNA"; transcript_name "ENSMUST00000334554"; exon_number 2; exon_id "ENSMUSE00001659517.1"; level 2; tag "basic"; tag "TAGENE";
chr18	HAVANA	exon	57952139	57952354	0	+	.	gene_id "ENSMUSG00000136175.1"; transcript_id "ENSMUST00000334553.1"; gene_type "lncRNA"; gene_name "ENSMUSG00000136175"; transcript_type "lncRNA"; transcript_name "ENSMUST00000334553"; exon_number 2; exon_id "ENSMUSE00001659509.1"; level 2; tag "Ensembl_canonical"; tag "GENCODE_Primary"; tag "TAGENE";
chr18	HAVANA	exon	57960916	57961272	0	+	.	gene_id "ENSMUSG00000136175.1"; transcript_id "ENSMUST00000334556.1"; gene_type "lncRNA"; gene_name "ENSMUSG00000136175"; transcript_type "lncRNA"; transcript_name "ENSMUST00000334556"; exon_number 2; exon_id "ENSMUSE00001659510.1"; level 2; tag "TAGENE";
chr18	HAVANA	exon	57960916	57961907	0	+	.	gene_id "ENSMUSG00000136175.1"; transcript_id "ENSMUST00000334554.1"; gene_type "lncRNA"; gene_name "ENSMUSG00000136175"; transcript_type "lncRNA"; transcript_name "ENSMUST00000334554"; exon_number 3; exon_id "ENSMUSE00001659515.1"; level 2; tag "basic"; tag "TAGENE";
chr18	HAVANA	exon	57960916	57961908	0	+	.	gene_id "ENSMUSG00000136175.1"; transcript_id "ENSMUST00000334553.1"; gene_type "lncRNA"; gene_name "ENSMUSG00000136175"; transcript_type "lncRNA"; transcript_name "ENSMUST00000334553"; exon_number 3; exon_id "ENSMUSE00001659513.1"; level 2; tag "Ensembl_canonical"; tag "GENCODE_Primary"; tag "TAGENE";
chr18	HAVANA	exon	57961935	57962102	0	+	.	gene_id "ENSMUSG00000136175.1"; transcript_id "ENSMUST00000334555.1"; gene_type "lncRNA"; gene_name "ENSMUSG00000136175"; transcript_type "lncRNA"; transcript_name "ENSMUST00000334555"; exon_number 2; exon_id "ENSMUSE00001659511.1"; level 2; tag "TAGENE";
chr18	sragcm37_es	exon	57971732	57972238	0.0087017423177435	+	.	gene_id "sragcm37_gene_3338"; transcript_id "sragcm37_gene_3338_tx_21"; exon_id "chr18_57971732_57972238_+"; exonnum "1"; txlen "1562";
chr18	sragcm37_es	exon	57971732	57972238	0.0087017423177435	+	.	gene_id "sragcm37_gene_3338"; transcript_id "sragcm37_gene_3338_tx_22"; exon_id "chr18_57971732_57972238_+"; exonnum "1"; txlen "1029";
chr18	sragcm37_es	exon	57971732	57972238	0.0087017423177435	+	.	gene_id "sragcm37_gene_3338"; transcript_id "sragcm37_gene_3338_tx_23"; exon_id "chr18_57971732_57972238_+"; exonnum "1"; txlen "1566";
chr18	sragcm37_es	exon	57971732	57972238	0.0087017423177435	+	.	gene_id "sragcm37_gene_3338"; transcript_id "sragcm37_gene_3338_tx_24"; exon_id "chr18_57971732_57972238_+"; exonnum "1"; txlen "1033";
chr18	sragcm37_es	exon	57971732	57972238	0.0087017423177435	+	.	gene_id "sragcm37_gene_3338"; transcript_id "sragcm37_gene_3338_tx_25"; exon_id "chr18_57971732_57972238_+"; exonnum "1"; txlen "1018";
chr18	sragcm37_es	exon	57971732	57972238	0.00794506907272233	+	.	gene_id "sragcm37_gene_3338"; transcript_id "sragcm37_gene_3338_tx_28"; exon_id "chr18_57971732_57972238_+"; exonnum "1"; txlen "1128";
chr18	sragcm37_es	exon	57971732	57972238	0.00794506907272233	+	.	gene_id "sragcm37_gene_3338"; transcript_id "sragcm37_gene_3338_tx_31"; exon_id "chr18_57971732_57972238_+"; exonnum "1"; txlen "1132";
chr18	sragcm37_es	exon	57971732	57972238	0.00756673245021174	+	.	gene_id "sragcm37_gene_3338"; transcript_id "sragcm37_gene_3338_tx_33"; exon_id "chr18_57971732_57972238_+"; exonnum "1"; txlen "1467";
chr18	sragcm37_es	exon	57971732	57972238	0.00756673245021174	+	.	gene_id "sragcm37_gene_3338"; transcript_id "sragcm37_gene_3338_tx_36"; exon_id "chr18_57971732_57972238_+"; exonnum "1"; txlen "934";
chr18	sragcm37_es	exon	57971732	57972238	0.00681005920519057	+	.	gene_id "sragcm37_gene_3338"; transcript_id "sragcm37_gene_3338_tx_43"; exon_id "chr18_57971732_57972238_+"; exonnum "1"; txlen "995";
chr18	sragcm37_es	exon	57971732	57972238	0.00454003947012704	+	.	gene_id "sragcm37_gene_3338"; transcript_id "sragcm37_gene_3338_tx_51"; exon_id "chr18_57971732_57972238_+"; exonnum "1"; txlen "1905";
chr18	sragcm37_es	exon	57971732	57972238	0.00454003947012704	+	.	gene_id "sragcm37_gene_3338"; transcript_id "sragcm37_gene_3338_tx_53"; exon_id "chr18_57971732_57972238_+"; exonnum "1"; txlen "1372";
chr18	sragcm37_es	exon	57971732	57972238	0.00454003947012704	+	.	gene_id "sragcm37_gene_3338"; transcript_id "sragcm37_gene_3338_tx_54"; exon_id "chr18_57971732_57972238_+"; exonnum "1"; txlen "1966";
chr18	sragcm37_es	exon	57971732	57972238	0.00454003947012704	+	.	gene_id "sragcm37_gene_3338"; transcript_id "sragcm37_gene_3338_tx_56"; exon_id "chr18_57971732_57972238_+"; exonnum "1"; txlen "1909";
chr18	sragcm37_es	exon	57971732	57972238	0.00454003947012704	+	.	gene_id "sragcm37_gene_3338"; transcript_id "sragcm37_gene_3338_tx_57"; exon_id "chr18_57971732_57972238_+"; exonnum "1"; txlen "1970";
chr18	sragcm37_es	exon	57971732	57972238	0.00454003947012704	+	.	gene_id "sragcm37_gene_3338"; transcript_id "sragcm37_gene_3338_tx_58"; exon_id "chr18_57971732_57972238_+"; exonnum "1"; txlen "1376";
chr18	sragcm37_es	exon	57971732	57972238	0.00454003947012704	+	.	gene_id "sragcm37_gene_3338"; transcript_id "sragcm37_gene_3338_tx_59"; exon_id "chr18_57971732_57972238_+"; exonnum "1"; txlen "1361";
chr18	sragcm37_mid	exon	57973380	57973553	0.00454003947012704	+	.	gene_id "sragcm37_gene_3338"; transcript_id "sragcm37_gene_3338_tx_51"; exon_id "chr18_57973380_57973553_+"; exonnum "2"; txlen "1905";
chr18	sragcm37_mid	exon	57973380	57973553	0.00454003947012704	+	.	gene_id "sragcm37_gene_3338"; transcript_id "sragcm37_gene_3338_tx_53"; exon_id "chr18_57973380_57973553_+"; exonnum "2"; txlen "1372";
chr18	sragcm37_mid	exon	57973380	57973553	0.00454003947012704	+	.	gene_id "sragcm37_gene_3338"; transcript_id "sragcm37_gene_3338_tx_54"; exon_id "chr18_57973380_57973553_+"; exonnum "2"; txlen "1966";
chr18	sragcm37_mid	exon	57973380	57973553	0.00454003947012704	+	.	gene_id "sragcm37_gene_3338"; transcript_id "sragcm37_gene_3338_tx_56"; exon_id "chr18_57973380_57973553_+"; exonnum "2"; txlen "1909";
chr18	sragcm37_mid	exon	57973380	57973553	0.00454003947012704	+	.	gene_id "sragcm37_gene_3338"; transcript_id "sragcm37_gene_3338_tx_57"; exon_id "chr18_57973380_57973553_+"; exonnum "2"; txlen "1970";
chr18	sragcm37_mid	exon	57973380	57973553	0.00454003947012704	+	.	gene_id "sragcm37_gene_3338"; transcript_id "sragcm37_gene_3338_tx_58"; exon_id "chr18_57973380_57973553_+"; exonnum "2"; txlen "1376";
chr18	sragcm37_mid	exon	57973380	57973553	0.00454003947012704	+	.	gene_id "sragcm37_gene_3338"; transcript_id "sragcm37_gene_3338_tx_59"; exon_id "chr18_57973380_57973553_+"; exonnum "2"; txlen "1361";
chr18	sragcm37_mid	exon	57975672	57975840	0.0647592054424127	+	.	gene_id "sragcm37_gene_3338"; transcript_id "sragcm37_gene_3338_tx_1"; exon_id "chr18_57975672_57975840_+"; exonnum "1"; txlen "596";
chr18	sragcm37_mid	exon	57975672	57975840	0.0647592054424127	+	.	gene_id "sragcm37_gene_3338"; transcript_id "sragcm37_gene_3338_tx_2"; exon_id "chr18_57975672_57975840_+"; exonnum "1"; txlen "600";
chr18	sragcm37_mid	exon	57975672	57975840	0.00454003947012704	+	.	gene_id "sragcm37_gene_3338"; transcript_id "sragcm37_gene_3338_tx_51"; exon_id "chr18_57975672_57975840_+"; exonnum "3"; txlen "1905";
chr18	sragcm37_mid	exon	57975672	57975840	0.00454003947012704	+	.	gene_id "sragcm37_gene_3338"; transcript_id "sragcm37_gene_3338_tx_53"; exon_id "chr18_57975672_57975840_+"; exonnum "3"; txlen "1372";
chr18	sragcm37_mid	exon	57975672	57975840	0.00454003947012704	+	.	gene_id "sragcm37_gene_3338"; transcript_id "sragcm37_gene_3338_tx_54"; exon_id "chr18_57975672_57975840_+"; exonnum "3"; txlen "1966";
chr18	sragcm37_mid	exon	57975672	57975840	0.00454003947012704	+	.	gene_id "sragcm37_gene_3338"; transcript_id "sragcm37_gene_3338_tx_56"; exon_id "chr18_57975672_57975840_+"; exonnum "3"; txlen "1909";
chr18	sragcm37_mid	exon	57975672	57975840	0.00454003947012704	+	.	gene_id "sragcm37_gene_3338"; transcript_id "sragcm37_gene_3338_tx_57"; exon_id "chr18_57975672_57975840_+"; exonnum "3"; txlen "1970";
chr18	sragcm37_mid	exon	57975672	57975840	0.00454003947012704	+	.	gene_id "sragcm37_gene_3338"; transcript_id "sragcm37_gene_3338_tx_58"; exon_id "chr18_57975672_57975840_+"; exonnum "3"; txlen "1376";
chr18	sragcm37_mid	exon	57975672	57975840	0.00454003947012704	+	.	gene_id "sragcm37_gene_3338"; transcript_id "sragcm37_gene_3338_tx_59"; exon_id "chr18_57975672_57975840_+"; exonnum "3"; txlen "1361";
chr18	sragcm37_es	exon	57981301	57981391	0.0117284352978282	+	.	gene_id "sragcm37_gene_3338"; transcript_id "sragcm37_gene_3338_tx_15"; exon_id "chr18_57981301_57981391_+"; exonnum "1"; txlen "1146";
chr18	sragcm37_es	exon	57981301	57981391	0.0117284352978282	+	.	gene_id "sragcm37_gene_3338"; transcript_id "sragcm37_gene_3338_tx_16"; exon_id "chr18_57981301_57981391_+"; exonnum "1"; txlen "613";
chr18	sragcm37_es	exon	57981301	57981391	0.0117284352978282	+	.	gene_id "sragcm37_gene_3338"; transcript_id "sragcm37_gene_3338_tx_17"; exon_id "chr18_57981301_57981391_+"; exonnum "1"; txlen "1150";
chr18	sragcm37_es	exon	57981301	57981391	0.0117284352978282	+	.	gene_id "sragcm37_gene_3338"; transcript_id "sragcm37_gene_3338_tx_18"; exon_id "chr18_57981301_57981391_+"; exonnum "1"; txlen "617";
chr18	sragcm37_es	exon	57981301	57981391	0.0117284352978282	+	.	gene_id "sragcm37_gene_3338"; transcript_id "sragcm37_gene_3338_tx_19"; exon_id "chr18_57981301_57981391_+"; exonnum "1"; txlen "602";
chr18	sragcm37_es	exon	57981301	57981391	0.00794506907272233	+	.	gene_id "sragcm37_gene_3338"; transcript_id "sragcm37_gene_3338_tx_27"; exon_id "chr18_57981301_57981391_+"; exonnum "1"; txlen "712";
chr18	sragcm37_es	exon	57981301	57981391	0.00794506907272233	+	.	gene_id "sragcm37_gene_3338"; transcript_id "sragcm37_gene_3338_tx_30"; exon_id "chr18_57981301_57981391_+"; exonnum "1"; txlen "716";
chr18	sragcm37_es	exon	57981301	57981391	0.00756673245021174	+	.	gene_id "sragcm37_gene_3338"; transcript_id "sragcm37_gene_3338_tx_32"; exon_id "chr18_57981301_57981391_+"; exonnum "1"; txlen "1051";
chr18	sragcm37_es	exon	57981301	57981391	0.00756673245021174	+	.	gene_id "sragcm37_gene_3338"; transcript_id "sragcm37_gene_3338_tx_35"; exon_id "chr18_57981301_57981391_+"; exonnum "1"; txlen "518";
chr18	sragcm37_es	exon	57981301	57981391	0.00681005920519057	+	.	gene_id "sragcm37_gene_3338"; transcript_id "sragcm37_gene_3338_tx_39"; exon_id "chr18_57981301_57981391_+"; exonnum "1"; txlen "1112";
chr18	sragcm37_es	exon	57981301	57981391	0.00681005920519057	+	.	gene_id "sragcm37_gene_3338"; transcript_id "sragcm37_gene_3338_tx_42"; exon_id "chr18_57981301_57981391_+"; exonnum "1"; txlen "579";
chr18	sragcm37_es	exon	57981301	57981391	0.00681005920519057	+	.	gene_id "sragcm37_gene_3338"; transcript_id "sragcm37_gene_3338_tx_45"; exon_id "chr18_57981301_57981391_+"; exonnum "1"; txlen "1116";
chr18	sragcm37_es	exon	57981301	57981391	0.00681005920519057	+	.	gene_id "sragcm37_gene_3338"; transcript_id "sragcm37_gene_3338_tx_47"; exon_id "chr18_57981301_57981391_+"; exonnum "1"; txlen "583";
chr18	sragcm37_es	exon	57981301	57981391	0.00454003947012704	+	.	gene_id "sragcm37_gene_3338"; transcript_id "sragcm37_gene_3338_tx_52"; exon_id "chr18_57981301_57981391_+"; exonnum "1"; txlen "674";
chr18	sragcm37_mid	exon	57982084	57982166	0.0647592054424127	+	.	gene_id "sragcm37_gene_3338"; transcript_id "sragcm37_gene_3338_tx_1"; exon_id "chr18_57982084_57982166_+"; exonnum "2"; txlen "596";
chr18	sragcm37_mid	exon	57982084	57982166	0.0117284352978282	+	.	gene_id "sragcm37_gene_3338"; transcript_id "sragcm37_gene_3338_tx_15"; exon_id "chr18_57982084_57982166_+"; exonnum "2"; txlen "1146";
chr18	sragcm37_mid	exon	57982084	57982166	0.0117284352978282	+	.	gene_id "sragcm37_gene_3338"; transcript_id "sragcm37_gene_3338_tx_16"; exon_id "chr18_57982084_57982166_+"; exonnum "2"; txlen "613";
chr18	sragcm37_mid	exon	57982084	57982166	0.0117284352978282	+	.	gene_id "sragcm37_gene_3338"; transcript_id "sragcm37_gene_3338_tx_17"; exon_id "chr18_57982084_57982166_+"; exonnum "2"; txlen "1150";
chr18	sragcm37_mid	exon	57982084	57982166	0.0117284352978282	+	.	gene_id "sragcm37_gene_3338"; transcript_id "sragcm37_gene_3338_tx_18"; exon_id "chr18_57982084_57982166_+"; exonnum "2"; txlen "617";
chr18	sragcm37_mid	exon	57982084	57982166	0.0117284352978282	+	.	gene_id "sragcm37_gene_3338"; transcript_id "sragcm37_gene_3338_tx_19"; exon_id "chr18_57982084_57982166_+"; exonnum "2"; txlen "602";
chr18	sragcm37_mid	exon	57982084	57982166	0.0647592054424127	+	.	gene_id "sragcm37_gene_3338"; transcript_id "sragcm37_gene_3338_tx_2"; exon_id "chr18_57982084_57982166_+"; exonnum "2"; txlen "600";
chr18	sragcm37_mid	exon	57982084	57982166	0.0087017423177435	+	.	gene_id "sragcm37_gene_3338"; transcript_id "sragcm37_gene_3338_tx_21"; exon_id "chr18_57982084_57982166_+"; exonnum "2"; txlen "1562";
chr18	sragcm37_mid	exon	57982084	57982166	0.0087017423177435	+	.	gene_id "sragcm37_gene_3338"; transcript_id "sragcm37_gene_3338_tx_22"; exon_id "chr18_57982084_57982166_+"; exonnum "2"; txlen "1029";
chr18	sragcm37_mid	exon	57982084	57982166	0.0087017423177435	+	.	gene_id "sragcm37_gene_3338"; transcript_id "sragcm37_gene_3338_tx_23"; exon_id "chr18_57982084_57982166_+"; exonnum "2"; txlen "1566";
chr18	sragcm37_mid	exon	57982084	57982166	0.0087017423177435	+	.	gene_id "sragcm37_gene_3338"; transcript_id "sragcm37_gene_3338_tx_24"; exon_id "chr18_57982084_57982166_+"; exonnum "2"; txlen "1033";
chr18	sragcm37_mid	exon	57982084	57982166	0.0087017423177435	+	.	gene_id "sragcm37_gene_3338"; transcript_id "sragcm37_gene_3338_tx_25"; exon_id "chr18_57982084_57982166_+"; exonnum "2"; txlen "1018";
chr18	sragcm37_mid	exon	57982084	57982166	0.00794506907272233	+	.	gene_id "sragcm37_gene_3338"; transcript_id "sragcm37_gene_3338_tx_27"; exon_id "chr18_57982084_57982166_+"; exonnum "2"; txlen "712";
chr18	sragcm37_mid	exon	57982084	57982166	0.00794506907272233	+	.	gene_id "sragcm37_gene_3338"; transcript_id "sragcm37_gene_3338_tx_28"; exon_id "chr18_57982084_57982166_+"; exonnum "2"; txlen "1128";
chr18	sragcm37_mid	exon	57982084	57982166	0.00794506907272233	+	.	gene_id "sragcm37_gene_3338"; transcript_id "sragcm37_gene_3338_tx_30"; exon_id "chr18_57982084_57982166_+"; exonnum "2"; txlen "716";
chr18	sragcm37_mid	exon	57982084	57982166	0.00794506907272233	+	.	gene_id "sragcm37_gene_3338"; transcript_id "sragcm37_gene_3338_tx_31"; exon_id "chr18_57982084_57982166_+"; exonnum "2"; txlen "1132";
chr18	sragcm37_mid	exon	57982084	57982166	0.00756673245021174	+	.	gene_id "sragcm37_gene_3338"; transcript_id "sragcm37_gene_3338_tx_32"; exon_id "chr18_57982084_57982166_+"; exonnum "2"; txlen "1051";
chr18	sragcm37_mid	exon	57982084	57982166	0.00756673245021174	+	.	gene_id "sragcm37_gene_3338"; transcript_id "sragcm37_gene_3338_tx_33"; exon_id "chr18_57982084_57982166_+"; exonnum "2"; txlen "1467";
chr18	sragcm37_mid	exon	57982084	57982166	0.00756673245021174	+	.	gene_id "sragcm37_gene_3338"; transcript_id "sragcm37_gene_3338_tx_35"; exon_id "chr18_57982084_57982166_+"; exonnum "2"; txlen "518";
chr18	sragcm37_mid	exon	57982084	57982166	0.00756673245021174	+	.	gene_id "sragcm37_gene_3338"; transcript_id "sragcm37_gene_3338_tx_36"; exon_id "chr18_57982084_57982166_+"; exonnum "2"; txlen "934";
chr18	sragcm37_mid	exon	57982084	57982166	0.00681005920519057	+	.	gene_id "sragcm37_gene_3338"; transcript_id "sragcm37_gene_3338_tx_39"; exon_id "chr18_57982084_57982166_+"; exonnum "2"; txlen "1112";
chr18	sragcm37_mid	exon	57982084	57982166	0.00681005920519057	+	.	gene_id "sragcm37_gene_3338"; transcript_id "sragcm37_gene_3338_tx_42"; exon_id "chr18_57982084_57982166_+"; exonnum "2"; txlen "579";
chr18	sragcm37_mid	exon	57982084	57982166	0.00681005920519057	+	.	gene_id "sragcm37_gene_3338"; transcript_id "sragcm37_gene_3338_tx_43"; exon_id "chr18_57982084_57982166_+"; exonnum "2"; txlen "995";
chr18	sragcm37_mid	exon	57982084	57982166	0.00681005920519057	+	.	gene_id "sragcm37_gene_3338"; transcript_id "sragcm37_gene_3338_tx_45"; exon_id "chr18_57982084_57982166_+"; exonnum "2"; txlen "1116";
chr18	sragcm37_mid	exon	57982084	57982166	0.00681005920519057	+	.	gene_id "sragcm37_gene_3338"; transcript_id "sragcm37_gene_3338_tx_47"; exon_id "chr18_57982084_57982166_+"; exonnum "2"; txlen "583";
chr18	sragcm37_mid	exon	57982084	57982166	0.00454003947012704	+	.	gene_id "sragcm37_gene_3338"; transcript_id "sragcm37_gene_3338_tx_51"; exon_id "chr18_57982084_57982166_+"; exonnum "4"; txlen "1905";
chr18	sragcm37_mid	exon	57982084	57982166	0.00454003947012704	+	.	gene_id "sragcm37_gene_3338"; transcript_id "sragcm37_gene_3338_tx_52"; exon_id "chr18_57982084_57982166_+"; exonnum "2"; txlen "674";
chr18	sragcm37_mid	exon	57982084	57982166	0.00454003947012704	+	.	gene_id "sragcm37_gene_3338"; transcript_id "sragcm37_gene_3338_tx_53"; exon_id "chr18_57982084_57982166_+"; exonnum "4"; txlen "1372";
chr18	sragcm37_mid	exon	57982084	57982166	0.00454003947012704	+	.	gene_id "sragcm37_gene_3338"; transcript_id "sragcm37_gene_3338_tx_54"; exon_id "chr18_57982084_57982166_+"; exonnum "4"; txlen "1966";
chr18	sragcm37_mid	exon	57982084	57982166	0.00454003947012704	+	.	gene_id "sragcm37_gene_3338"; transcript_id "sragcm37_gene_3338_tx_56"; exon_id "chr18_57982084_57982166_+"; exonnum "4"; txlen "1909";
chr18	sragcm37_mid	exon	57982084	57982166	0.00454003947012704	+	.	gene_id "sragcm37_gene_3338"; transcript_id "sragcm37_gene_3338_tx_57"; exon_id "chr18_57982084_57982166_+"; exonnum "4"; txlen "1970";
chr18	sragcm37_mid	exon	57982084	57982166	0.00454003947012704	+	.	gene_id "sragcm37_gene_3338"; transcript_id "sragcm37_gene_3338_tx_58"; exon_id "chr18_57982084_57982166_+"; exonnum "4"; txlen "1376";
chr18	sragcm37_mid	exon	57982084	57982166	0.00454003947012704	+	.	gene_id "sragcm37_gene_3338"; transcript_id "sragcm37_gene_3338_tx_59"; exon_id "chr18_57982084_57982166_+"; exonnum "4"; txlen "1361";
chr18	sragcm37_es	exon	57989348	57989557	0.0431218033619059	+	.	gene_id "sragcm37_gene_3338"; transcript_id "sragcm37_gene_3338_tx_3"; exon_id "chr18_57989348_57989557_+"; exonnum "1"; txlen "554";
chr18	sragcm37_es	exon	57989348	57989557	0.0423805199239598	+	.	gene_id "sragcm37_gene_3338"; transcript_id "sragcm37_gene_3338_tx_4"; exon_id "chr18_57989348_57989557_+"; exonnum "1"; txlen "649";
chr18	sragcm37_es	exon	57989348	57989557	0.027246344524937	+	.	gene_id "sragcm37_gene_3338"; transcript_id "sragcm37_gene_3338_tx_6"; exon_id "chr18_57989348_57989557_+"; exonnum "1"; txlen "558";
chr18	sragcm37_es	exon	57989348	57989557	0.0264027808584763	+	.	gene_id "sragcm37_gene_3338"; transcript_id "sragcm37_gene_3338_tx_7"; exon_id "chr18_57989348_57989557_+"; exonnum "1"; txlen "653";
chr18	sragcm37_es	exon	57990446	57990513	0.0139984550328917	+	.	gene_id "sragcm37_gene_3338"; transcript_id "sragcm37_gene_3338_tx_10"; exon_id "chr18_57990446_57990513_+"; exonnum "1"; txlen "1040";
chr18	sragcm37_es	exon	57990446	57990513	0.0139984550328917	+	.	gene_id "sragcm37_gene_3338"; transcript_id "sragcm37_gene_3338_tx_11"; exon_id "chr18_57990446_57990513_+"; exonnum "1"; txlen "507";
chr18	sragcm37_es	exon	57990446	57990513	0.0132417817878705	+	.	gene_id "sragcm37_gene_3338"; transcript_id "sragcm37_gene_3338_tx_12"; exon_id "chr18_57990446_57990513_+"; exonnum "1"; txlen "1044";
chr18	sragcm37_es	exon	57990446	57990513	0.0132417817878705	+	.	gene_id "sragcm37_gene_3338"; transcript_id "sragcm37_gene_3338_tx_13"; exon_id "chr18_57990446_57990513_+"; exonnum "1"; txlen "511";
chr18	sragcm37_es	exon	57990446	57990513	0.00794506907272233	+	.	gene_id "sragcm37_gene_3338"; transcript_id "sragcm37_gene_3338_tx_26"; exon_id "chr18_57990446_57990513_+"; exonnum "1"; txlen "606";
chr18	sragcm37_es	exon	57990446	57990513	0.00794506907272233	+	.	gene_id "sragcm37_gene_3338"; transcript_id "sragcm37_gene_3338_tx_29"; exon_id "chr18_57990446_57990513_+"; exonnum "1"; txlen "610";
chr18	sragcm37_es	exon	57990446	57990513	0.00756673245021174	+	.	gene_id "sragcm37_gene_3338"; transcript_id "sragcm37_gene_3338_tx_34"; exon_id "chr18_57990446_57990513_+"; exonnum "1"; txlen "945";
chr18	sragcm37_es	exon	57990446	57990513	0.00756673245021174	+	.	gene_id "sragcm37_gene_3338"; transcript_id "sragcm37_gene_3338_tx_37"; exon_id "chr18_57990446_57990513_+"; exonnum "1"; txlen "949";
chr18	sragcm37_es	exon	57990446	57990513	0.00681005920519057	+	.	gene_id "sragcm37_gene_3338"; transcript_id "sragcm37_gene_3338_tx_40"; exon_id "chr18_57990446_57990513_+"; exonnum "1"; txlen "1006";
chr18	sragcm37_es	exon	57990446	57990513	0.00681005920519057	+	.	gene_id "sragcm37_gene_3338"; transcript_id "sragcm37_gene_3338_tx_44"; exon_id "chr18_57990446_57990513_+"; exonnum "1"; txlen "1010";
chr18	sragcm37_es	exon	57990446	57990513	0.00567504933765881	+	.	gene_id "sragcm37_gene_3338"; transcript_id "sragcm37_gene_3338_tx_48"; exon_id "chr18_57990446_57990513_+"; exonnum "1"; txlen "966";
chr18	sragcm37_es	exon	57990446	57990513	0.00454003947012704	+	.	gene_id "sragcm37_gene_3338"; transcript_id "sragcm37_gene_3338_tx_50"; exon_id "chr18_57990446_57990513_+"; exonnum "1"; txlen "1101";
chr18	sragcm37_es	exon	57990446	57990513	0.00454003947012704	+	.	gene_id "sragcm37_gene_3338"; transcript_id "sragcm37_gene_3338_tx_55"; exon_id "chr18_57990446_57990513_+"; exonnum "1"; txlen "568";
chr18	sragcm37_mid	exon	57991220	57991442	0.0647592054424127	+	.	gene_id "sragcm37_gene_3338"; transcript_id "sragcm37_gene_3338_tx_1"; exon_id "chr18_57991220_57991442_+"; exonnum "3"; txlen "596";
chr18	sragcm37_mid	exon	57991220	57991442	0.0139984550328917	+	.	gene_id "sragcm37_gene_3338"; transcript_id "sragcm37_gene_3338_tx_10"; exon_id "chr18_57991220_57991442_+"; exonnum "2"; txlen "1040";
chr18	sragcm37_mid	exon	57991220	57991442	0.0139984550328917	+	.	gene_id "sragcm37_gene_3338"; transcript_id "sragcm37_gene_3338_tx_11"; exon_id "chr18_57991220_57991442_+"; exonnum "2"; txlen "507";
chr18	sragcm37_mid	exon	57991220	57991442	0.0132417817878705	+	.	gene_id "sragcm37_gene_3338"; transcript_id "sragcm37_gene_3338_tx_12"; exon_id "chr18_57991220_57991442_+"; exonnum "2"; txlen "1044";
chr18	sragcm37_mid	exon	57991220	57991442	0.0132417817878705	+	.	gene_id "sragcm37_gene_3338"; transcript_id "sragcm37_gene_3338_tx_13"; exon_id "chr18_57991220_57991442_+"; exonnum "2"; txlen "511";
chr18	sragcm37_mid	exon	57991220	57991442	0.0117284352978282	+	.	gene_id "sragcm37_gene_3338"; transcript_id "sragcm37_gene_3338_tx_15"; exon_id "chr18_57991220_57991442_+"; exonnum "3"; txlen "1146";
chr18	sragcm37_mid	exon	57991220	57991442	0.0117284352978282	+	.	gene_id "sragcm37_gene_3338"; transcript_id "sragcm37_gene_3338_tx_16"; exon_id "chr18_57991220_57991442_+"; exonnum "3"; txlen "613";
chr18	sragcm37_mid	exon	57991220	57991442	0.0117284352978282	+	.	gene_id "sragcm37_gene_3338"; transcript_id "sragcm37_gene_3338_tx_17"; exon_id "chr18_57991220_57991442_+"; exonnum "3"; txlen "1150";
chr18	sragcm37_mid	exon	57991220	57991442	0.0117284352978282	+	.	gene_id "sragcm37_gene_3338"; transcript_id "sragcm37_gene_3338_tx_18"; exon_id "chr18_57991220_57991442_+"; exonnum "3"; txlen "617";
chr18	sragcm37_mid	exon	57991220	57991442	0.0117284352978282	+	.	gene_id "sragcm37_gene_3338"; transcript_id "sragcm37_gene_3338_tx_19"; exon_id "chr18_57991220_57991442_+"; exonnum "3"; txlen "602";
chr18	sragcm37_mid	exon	57991220	57991442	0.0647592054424127	+	.	gene_id "sragcm37_gene_3338"; transcript_id "sragcm37_gene_3338_tx_2"; exon_id "chr18_57991220_57991442_+"; exonnum "3"; txlen "600";
chr18	sragcm37_mid	exon	57991220	57991442	0.0087017423177435	+	.	gene_id "sragcm37_gene_3338"; transcript_id "sragcm37_gene_3338_tx_21"; exon_id "chr18_57991220_57991442_+"; exonnum "3"; txlen "1562";
chr18	sragcm37_mid	exon	57991220	57991442	0.0087017423177435	+	.	gene_id "sragcm37_gene_3338"; transcript_id "sragcm37_gene_3338_tx_22"; exon_id "chr18_57991220_57991442_+"; exonnum "3"; txlen "1029";
chr18	sragcm37_mid	exon	57991220	57991442	0.0087017423177435	+	.	gene_id "sragcm37_gene_3338"; transcript_id "sragcm37_gene_3338_tx_23"; exon_id "chr18_57991220_57991442_+"; exonnum "3"; txlen "1566";
chr18	sragcm37_mid	exon	57991220	57991442	0.0087017423177435	+	.	gene_id "sragcm37_gene_3338"; transcript_id "sragcm37_gene_3338_tx_24"; exon_id "chr18_57991220_57991442_+"; exonnum "3"; txlen "1033";
chr18	sragcm37_mid	exon	57991220	57991442	0.0087017423177435	+	.	gene_id "sragcm37_gene_3338"; transcript_id "sragcm37_gene_3338_tx_25"; exon_id "chr18_57991220_57991442_+"; exonnum "3"; txlen "1018";
chr18	sragcm37_mid	exon	57991220	57991442	0.00794506907272233	+	.	gene_id "sragcm37_gene_3338"; transcript_id "sragcm37_gene_3338_tx_26"; exon_id "chr18_57991220_57991442_+"; exonnum "2"; txlen "606";
chr18	sragcm37_mid	exon	57991220	57991442	0.00794506907272233	+	.	gene_id "sragcm37_gene_3338"; transcript_id "sragcm37_gene_3338_tx_27"; exon_id "chr18_57991220_57991442_+"; exonnum "3"; txlen "712";
chr18	sragcm37_mid	exon	57991220	57991442	0.00794506907272233	+	.	gene_id "sragcm37_gene_3338"; transcript_id "sragcm37_gene_3338_tx_28"; exon_id "chr18_57991220_57991442_+"; exonnum "3"; txlen "1128";
chr18	sragcm37_mid	exon	57991220	57991442	0.00794506907272233	+	.	gene_id "sragcm37_gene_3338"; transcript_id "sragcm37_gene_3338_tx_29"; exon_id "chr18_57991220_57991442_+"; exonnum "2"; txlen "610";
chr18	sragcm37_mid	exon	57991220	57991442	0.0431218033619059	+	.	gene_id "sragcm37_gene_3338"; transcript_id "sragcm37_gene_3338_tx_3"; exon_id "chr18_57991220_57991442_+"; exonnum "2"; txlen "554";
chr18	sragcm37_mid	exon	57991220	57991442	0.00794506907272233	+	.	gene_id "sragcm37_gene_3338"; transcript_id "sragcm37_gene_3338_tx_30"; exon_id "chr18_57991220_57991442_+"; exonnum "3"; txlen "716";
chr18	sragcm37_mid	exon	57991220	57991442	0.00794506907272233	+	.	gene_id "sragcm37_gene_3338"; transcript_id "sragcm37_gene_3338_tx_31"; exon_id "chr18_57991220_57991442_+"; exonnum "3"; txlen "1132";
chr18	sragcm37_mid	exon	57991220	57991442	0.00756673245021174	+	.	gene_id "sragcm37_gene_3338"; transcript_id "sragcm37_gene_3338_tx_32"; exon_id "chr18_57991220_57991442_+"; exonnum "3"; txlen "1051";
chr18	sragcm37_mid	exon	57991220	57991442	0.00756673245021174	+	.	gene_id "sragcm37_gene_3338"; transcript_id "sragcm37_gene_3338_tx_33"; exon_id "chr18_57991220_57991442_+"; exonnum "3"; txlen "1467";
chr18	sragcm37_mid	exon	57991220	57991442	0.00756673245021174	+	.	gene_id "sragcm37_gene_3338"; transcript_id "sragcm37_gene_3338_tx_34"; exon_id "chr18_57991220_57991442_+"; exonnum "2"; txlen "945";
chr18	sragcm37_mid	exon	57991220	57991442	0.00756673245021174	+	.	gene_id "sragcm37_gene_3338"; transcript_id "sragcm37_gene_3338_tx_35"; exon_id "chr18_57991220_57991442_+"; exonnum "3"; txlen "518";
chr18	sragcm37_mid	exon	57991220	57991442	0.00756673245021174	+	.	gene_id "sragcm37_gene_3338"; transcript_id "sragcm37_gene_3338_tx_36"; exon_id "chr18_57991220_57991442_+"; exonnum "3"; txlen "934";
chr18	sragcm37_mid	exon	57991220	57991442	0.00756673245021174	+	.	gene_id "sragcm37_gene_3338"; transcript_id "sragcm37_gene_3338_tx_37"; exon_id "chr18_57991220_57991442_+"; exonnum "2"; txlen "949";
chr18	sragcm37_mid	exon	57991220	57991442	0.00681005920519057	+	.	gene_id "sragcm37_gene_3338"; transcript_id "sragcm37_gene_3338_tx_39"; exon_id "chr18_57991220_57991442_+"; exonnum "3"; txlen "1112";
chr18	sragcm37_mid	exon	57991220	57991442	0.0423805199239598	+	.	gene_id "sragcm37_gene_3338"; transcript_id "sragcm37_gene_3338_tx_4"; exon_id "chr18_57991220_57991442_+"; exonnum "2"; txlen "649";
chr18	sragcm37_mid	exon	57991220	57991442	0.00681005920519057	+	.	gene_id "sragcm37_gene_3338"; transcript_id "sragcm37_gene_3338_tx_40"; exon_id "chr18_57991220_57991442_+"; exonnum "2"; txlen "1006";
chr18	sragcm37_mid	exon	57991220	57991442	0.00681005920519057	+	.	gene_id "sragcm37_gene_3338"; transcript_id "sragcm37_gene_3338_tx_42"; exon_id "chr18_57991220_57991442_+"; exonnum "3"; txlen "579";
chr18	sragcm37_mid	exon	57991220	57991442	0.00681005920519057	+	.	gene_id "sragcm37_gene_3338"; transcript_id "sragcm37_gene_3338_tx_43"; exon_id "chr18_57991220_57991442_+"; exonnum "3"; txlen "995";
chr18	sragcm37_mid	exon	57991220	57991442	0.00681005920519057	+	.	gene_id "sragcm37_gene_3338"; transcript_id "sragcm37_gene_3338_tx_44"; exon_id "chr18_57991220_57991442_+"; exonnum "2"; txlen "1010";
chr18	sragcm37_mid	exon	57991220	57991442	0.00681005920519057	+	.	gene_id "sragcm37_gene_3338"; transcript_id "sragcm37_gene_3338_tx_45"; exon_id "chr18_57991220_57991442_+"; exonnum "3"; txlen "1116";
chr18	sragcm37_mid	exon	57991220	57991442	0.00681005920519057	+	.	gene_id "sragcm37_gene_3338"; transcript_id "sragcm37_gene_3338_tx_47"; exon_id "chr18_57991220_57991442_+"; exonnum "3"; txlen "583";
chr18	sragcm37_mid	exon	57991220	57991442	0.00567504933765881	+	.	gene_id "sragcm37_gene_3338"; transcript_id "sragcm37_gene_3338_tx_48"; exon_id "chr18_57991220_57991442_+"; exonnum "2"; txlen "966";
chr18	sragcm37_mid	exon	57991220	57991442	0.00454003947012704	+	.	gene_id "sragcm37_gene_3338"; transcript_id "sragcm37_gene_3338_tx_50"; exon_id "chr18_57991220_57991442_+"; exonnum "2"; txlen "1101";
chr18	sragcm37_mid	exon	57991220	57991442	0.00454003947012704	+	.	gene_id "sragcm37_gene_3338"; transcript_id "sragcm37_gene_3338_tx_51"; exon_id "chr18_57991220_57991442_+"; exonnum "5"; txlen "1905";
chr18	sragcm37_mid	exon	57991220	57991442	0.00454003947012704	+	.	gene_id "sragcm37_gene_3338"; transcript_id "sragcm37_gene_3338_tx_52"; exon_id "chr18_57991220_57991442_+"; exonnum "3"; txlen "674";
chr18	sragcm37_mid	exon	57991220	57991442	0.00454003947012704	+	.	gene_id "sragcm37_gene_3338"; transcript_id "sragcm37_gene_3338_tx_53"; exon_id "chr18_57991220_57991442_+"; exonnum "5"; txlen "1372";
chr18	sragcm37_mid	exon	57991220	57991442	0.00454003947012704	+	.	gene_id "sragcm37_gene_3338"; transcript_id "sragcm37_gene_3338_tx_54"; exon_id "chr18_57991220_57991442_+"; exonnum "5"; txlen "1966";
chr18	sragcm37_mid	exon	57991220	57991442	0.00454003947012704	+	.	gene_id "sragcm37_gene_3338"; transcript_id "sragcm37_gene_3338_tx_55"; exon_id "chr18_57991220_57991442_+"; exonnum "2"; txlen "568";
chr18	sragcm37_mid	exon	57991220	57991442	0.00454003947012704	+	.	gene_id "sragcm37_gene_3338"; transcript_id "sragcm37_gene_3338_tx_56"; exon_id "chr18_57991220_57991442_+"; exonnum "5"; txlen "1909";
chr18	sragcm37_mid	exon	57991220	57991442	0.00454003947012704	+	.	gene_id "sragcm37_gene_3338"; transcript_id "sragcm37_gene_3338_tx_57"; exon_id "chr18_57991220_57991442_+"; exonnum "5"; txlen "1970";
chr18	sragcm37_mid	exon	57991220	57991442	0.00454003947012704	+	.	gene_id "sragcm37_gene_3338"; transcript_id "sragcm37_gene_3338_tx_58"; exon_id "chr18_57991220_57991442_+"; exonnum "5"; txlen "1376";
chr18	sragcm37_mid	exon	57991220	57991442	0.00454003947012704	+	.	gene_id "sragcm37_gene_3338"; transcript_id "sragcm37_gene_3338_tx_59"; exon_id "chr18_57991220_57991442_+"; exonnum "5"; txlen "1361";
chr18	sragcm37_mid	exon	57991220	57991442	0.027246344524937	+	.	gene_id "sragcm37_gene_3338"; transcript_id "sragcm37_gene_3338_tx_6"; exon_id "chr18_57991220_57991442_+"; exonnum "2"; txlen "558";
chr18	sragcm37_mid	exon	57991220	57991442	0.0264027808584763	+	.	gene_id "sragcm37_gene_3338"; transcript_id "sragcm37_gene_3338_tx_7"; exon_id "chr18_57991220_57991442_+"; exonnum "2"; txlen "653";
chr18	sragcm37_mid	exon	57992058	57992135	0.0132417817878705	+	.	gene_id "sragcm37_gene_3338"; transcript_id "sragcm37_gene_3338_tx_12"; exon_id "chr18_57992058_57992135_+"; exonnum "3"; txlen "1044";
chr18	sragcm37_mid	exon	57992058	57992135	0.0132417817878705	+	.	gene_id "sragcm37_gene_3338"; transcript_id "sragcm37_gene_3338_tx_13"; exon_id "chr18_57992058_57992135_+"; exonnum "3"; txlen "511";
chr18	sragcm37_mid	exon	57992058	57992135	0.0117284352978282	+	.	gene_id "sragcm37_gene_3338"; transcript_id "sragcm37_gene_3338_tx_17"; exon_id "chr18_57992058_57992135_+"; exonnum "4"; txlen "1150";
chr18	sragcm37_mid	exon	57992058	57992135	0.0117284352978282	+	.	gene_id "sragcm37_gene_3338"; transcript_id "sragcm37_gene_3338_tx_18"; exon_id "chr18_57992058_57992135_+"; exonnum "4"; txlen "617";
chr18	sragcm37_mid	exon	57992058	57992135	0.0647592054424127	+	.	gene_id "sragcm37_gene_3338"; transcript_id "sragcm37_gene_3338_tx_2"; exon_id "chr18_57992058_57992135_+"; exonnum "4"; txlen "600";
chr18	sragcm37_mid	exon	57992058	57992135	0.0087017423177435	+	.	gene_id "sragcm37_gene_3338"; transcript_id "sragcm37_gene_3338_tx_23"; exon_id "chr18_57992058_57992135_+"; exonnum "4"; txlen "1566";
chr18	sragcm37_mid	exon	57992058	57992135	0.0087017423177435	+	.	gene_id "sragcm37_gene_3338"; transcript_id "sragcm37_gene_3338_tx_24"; exon_id "chr18_57992058_57992135_+"; exonnum "4"; txlen "1033";
chr18	sragcm37_mid	exon	57992058	57992135	0.00794506907272233	+	.	gene_id "sragcm37_gene_3338"; transcript_id "sragcm37_gene_3338_tx_29"; exon_id "chr18_57992058_57992135_+"; exonnum "3"; txlen "610";
chr18	sragcm37_mid	exon	57992058	57992135	0.00794506907272233	+	.	gene_id "sragcm37_gene_3338"; transcript_id "sragcm37_gene_3338_tx_30"; exon_id "chr18_57992058_57992135_+"; exonnum "4"; txlen "716";
chr18	sragcm37_mid	exon	57992058	57992135	0.00794506907272233	+	.	gene_id "sragcm37_gene_3338"; transcript_id "sragcm37_gene_3338_tx_31"; exon_id "chr18_57992058_57992135_+"; exonnum "4"; txlen "1132";
chr18	sragcm37_mid	exon	57992058	57992135	0.00756673245021174	+	.	gene_id "sragcm37_gene_3338"; transcript_id "sragcm37_gene_3338_tx_37"; exon_id "chr18_57992058_57992135_+"; exonnum "3"; txlen "949";
chr18	sragcm37_mid	exon	57992058	57992135	0.00681005920519057	+	.	gene_id "sragcm37_gene_3338"; transcript_id "sragcm37_gene_3338_tx_44"; exon_id "chr18_57992058_57992135_+"; exonnum "3"; txlen "1010";
chr18	sragcm37_mid	exon	57992058	57992135	0.00681005920519057	+	.	gene_id "sragcm37_gene_3338"; transcript_id "sragcm37_gene_3338_tx_45"; exon_id "chr18_57992058_57992135_+"; exonnum "4"; txlen "1116";
chr18	sragcm37_mid	exon	57992058	57992135	0.00681005920519057	+	.	gene_id "sragcm37_gene_3338"; transcript_id "sragcm37_gene_3338_tx_47"; exon_id "chr18_57992058_57992135_+"; exonnum "4"; txlen "583";
chr18	sragcm37_mid	exon	57992058	57992135	0.00454003947012704	+	.	gene_id "sragcm37_gene_3338"; transcript_id "sragcm37_gene_3338_tx_56"; exon_id "chr18_57992058_57992135_+"; exonnum "6"; txlen "1909";
chr18	sragcm37_mid	exon	57992058	57992135	0.00454003947012704	+	.	gene_id "sragcm37_gene_3338"; transcript_id "sragcm37_gene_3338_tx_57"; exon_id "chr18_57992058_57992135_+"; exonnum "6"; txlen "1970";
chr18	sragcm37_mid	exon	57992058	57992135	0.00454003947012704	+	.	gene_id "sragcm37_gene_3338"; transcript_id "sragcm37_gene_3338_tx_58"; exon_id "chr18_57992058_57992135_+"; exonnum "6"; txlen "1376";
chr18	sragcm37_mid	exon	57992058	57992135	0.027246344524937	+	.	gene_id "sragcm37_gene_3338"; transcript_id "sragcm37_gene_3338_tx_6"; exon_id "chr18_57992058_57992135_+"; exonnum "3"; txlen "558";
chr18	sragcm37_mid	exon	57992058	57992135	0.0264027808584763	+	.	gene_id "sragcm37_gene_3338"; transcript_id "sragcm37_gene_3338_tx_7"; exon_id "chr18_57992058_57992135_+"; exonnum "3"; txlen "653";
chr18	sragcm37_mid	exon	57992062	57992135	0.0647592054424127	+	.	gene_id "sragcm37_gene_3338"; transcript_id "sragcm37_gene_3338_tx_1"; exon_id "chr18_57992062_57992135_+"; exonnum "4"; txlen "596";
chr18	sragcm37_mid	exon	57992062	57992135	0.0139984550328917	+	.	gene_id "sragcm37_gene_3338"; transcript_id "sragcm37_gene_3338_tx_10"; exon_id "chr18_57992062_57992135_+"; exonnum "3"; txlen "1040";
chr18	sragcm37_mid	exon	57992062	57992135	0.0139984550328917	+	.	gene_id "sragcm37_gene_3338"; transcript_id "sragcm37_gene_3338_tx_11"; exon_id "chr18_57992062_57992135_+"; exonnum "3"; txlen "507";
chr18	sragcm37_mid	exon	57992062	57992135	0.0117284352978282	+	.	gene_id "sragcm37_gene_3338"; transcript_id "sragcm37_gene_3338_tx_15"; exon_id "chr18_57992062_57992135_+"; exonnum "4"; txlen "1146";
chr18	sragcm37_mid	exon	57992062	57992135	0.0117284352978282	+	.	gene_id "sragcm37_gene_3338"; transcript_id "sragcm37_gene_3338_tx_16"; exon_id "chr18_57992062_57992135_+"; exonnum "4"; txlen "613";
chr18	sragcm37_mid	exon	57992062	57992135	0.0087017423177435	+	.	gene_id "sragcm37_gene_3338"; transcript_id "sragcm37_gene_3338_tx_21"; exon_id "chr18_57992062_57992135_+"; exonnum "4"; txlen "1562";
chr18	sragcm37_mid	exon	57992062	57992135	0.0087017423177435	+	.	gene_id "sragcm37_gene_3338"; transcript_id "sragcm37_gene_3338_tx_22"; exon_id "chr18_57992062_57992135_+"; exonnum "4"; txlen "1029";
chr18	sragcm37_mid	exon	57992062	57992135	0.00794506907272233	+	.	gene_id "sragcm37_gene_3338"; transcript_id "sragcm37_gene_3338_tx_26"; exon_id "chr18_57992062_57992135_+"; exonnum "3"; txlen "606";
chr18	sragcm37_mid	exon	57992062	57992135	0.00794506907272233	+	.	gene_id "sragcm37_gene_3338"; transcript_id "sragcm37_gene_3338_tx_27"; exon_id "chr18_57992062_57992135_+"; exonnum "4"; txlen "712";
chr18	sragcm37_mid	exon	57992062	57992135	0.00794506907272233	+	.	gene_id "sragcm37_gene_3338"; transcript_id "sragcm37_gene_3338_tx_28"; exon_id "chr18_57992062_57992135_+"; exonnum "4"; txlen "1128";
chr18	sragcm37_mid	exon	57992062	57992135	0.0431218033619059	+	.	gene_id "sragcm37_gene_3338"; transcript_id "sragcm37_gene_3338_tx_3"; exon_id "chr18_57992062_57992135_+"; exonnum "3"; txlen "554";
chr18	sragcm37_mid	exon	57992062	57992135	0.00756673245021174	+	.	gene_id "sragcm37_gene_3338"; transcript_id "sragcm37_gene_3338_tx_32"; exon_id "chr18_57992062_57992135_+"; exonnum "4"; txlen "1051";
chr18	sragcm37_mid	exon	57992062	57992135	0.00756673245021174	+	.	gene_id "sragcm37_gene_3338"; transcript_id "sragcm37_gene_3338_tx_33"; exon_id "chr18_57992062_57992135_+"; exonnum "4"; txlen "1467";
chr18	sragcm37_mid	exon	57992062	57992135	0.00756673245021174	+	.	gene_id "sragcm37_gene_3338"; transcript_id "sragcm37_gene_3338_tx_34"; exon_id "chr18_57992062_57992135_+"; exonnum "3"; txlen "945";
chr18	sragcm37_mid	exon	57992062	57992135	0.00756673245021174	+	.	gene_id "sragcm37_gene_3338"; transcript_id "sragcm37_gene_3338_tx_35"; exon_id "chr18_57992062_57992135_+"; exonnum "4"; txlen "518";
chr18	sragcm37_mid	exon	57992062	57992135	0.00756673245021174	+	.	gene_id "sragcm37_gene_3338"; transcript_id "sragcm37_gene_3338_tx_36"; exon_id "chr18_57992062_57992135_+"; exonnum "4"; txlen "934";
chr18	sragcm37_mid	exon	57992062	57992135	0.00681005920519057	+	.	gene_id "sragcm37_gene_3338"; transcript_id "sragcm37_gene_3338_tx_39"; exon_id "chr18_57992062_57992135_+"; exonnum "4"; txlen "1112";
chr18	sragcm37_mid	exon	57992062	57992135	0.0423805199239598	+	.	gene_id "sragcm37_gene_3338"; transcript_id "sragcm37_gene_3338_tx_4"; exon_id "chr18_57992062_57992135_+"; exonnum "3"; txlen "649";
chr18	sragcm37_mid	exon	57992062	57992135	0.00681005920519057	+	.	gene_id "sragcm37_gene_3338"; transcript_id "sragcm37_gene_3338_tx_40"; exon_id "chr18_57992062_57992135_+"; exonnum "3"; txlen "1006";
chr18	sragcm37_mid	exon	57992062	57992135	0.00681005920519057	+	.	gene_id "sragcm37_gene_3338"; transcript_id "sragcm37_gene_3338_tx_42"; exon_id "chr18_57992062_57992135_+"; exonnum "4"; txlen "579";
chr18	sragcm37_mid	exon	57992062	57992135	0.00681005920519057	+	.	gene_id "sragcm37_gene_3338"; transcript_id "sragcm37_gene_3338_tx_43"; exon_id "chr18_57992062_57992135_+"; exonnum "4"; txlen "995";
chr18	sragcm37_mid	exon	57992062	57992135	0.00454003947012704	+	.	gene_id "sragcm37_gene_3338"; transcript_id "sragcm37_gene_3338_tx_50"; exon_id "chr18_57992062_57992135_+"; exonnum "3"; txlen "1101";
chr18	sragcm37_mid	exon	57992062	57992135	0.00454003947012704	+	.	gene_id "sragcm37_gene_3338"; transcript_id "sragcm37_gene_3338_tx_51"; exon_id "chr18_57992062_57992135_+"; exonnum "6"; txlen "1905";
chr18	sragcm37_mid	exon	57992062	57992135	0.00454003947012704	+	.	gene_id "sragcm37_gene_3338"; transcript_id "sragcm37_gene_3338_tx_52"; exon_id "chr18_57992062_57992135_+"; exonnum "4"; txlen "674";
chr18	sragcm37_mid	exon	57992062	57992135	0.00454003947012704	+	.	gene_id "sragcm37_gene_3338"; transcript_id "sragcm37_gene_3338_tx_53"; exon_id "chr18_57992062_57992135_+"; exonnum "6"; txlen "1372";
chr18	sragcm37_mid	exon	57992062	57992135	0.00454003947012704	+	.	gene_id "sragcm37_gene_3338"; transcript_id "sragcm37_gene_3338_tx_54"; exon_id "chr18_57992062_57992135_+"; exonnum "6"; txlen "1966";
chr18	sragcm37_mid	exon	57992062	57992135	0.00454003947012704	+	.	gene_id "sragcm37_gene_3338"; transcript_id "sragcm37_gene_3338_tx_55"; exon_id "chr18_57992062_57992135_+"; exonnum "3"; txlen "568";
chr18	sragcm37_mid	exon	57999399	57999459	0.00794506907272233	+	.	gene_id "sragcm37_gene_3338"; transcript_id "sragcm37_gene_3338_tx_26"; exon_id "chr18_57999399_57999459_+"; exonnum "4"; txlen "606";
chr18	sragcm37_mid	exon	57999399	57999459	0.00794506907272233	+	.	gene_id "sragcm37_gene_3338"; transcript_id "sragcm37_gene_3338_tx_27"; exon_id "chr18_57999399_57999459_+"; exonnum "5"; txlen "712";
chr18	sragcm37_mid	exon	57999399	57999459	0.00794506907272233	+	.	gene_id "sragcm37_gene_3338"; transcript_id "sragcm37_gene_3338_tx_28"; exon_id "chr18_57999399_57999459_+"; exonnum "5"; txlen "1128";
chr18	sragcm37_mid	exon	57999399	57999459	0.00794506907272233	+	.	gene_id "sragcm37_gene_3338"; transcript_id "sragcm37_gene_3338_tx_29"; exon_id "chr18_57999399_57999459_+"; exonnum "4"; txlen "610";
chr18	sragcm37_mid	exon	57999399	57999459	0.00794506907272233	+	.	gene_id "sragcm37_gene_3338"; transcript_id "sragcm37_gene_3338_tx_30"; exon_id "chr18_57999399_57999459_+"; exonnum "5"; txlen "716";
chr18	sragcm37_mid	exon	57999399	57999459	0.00794506907272233	+	.	gene_id "sragcm37_gene_3338"; transcript_id "sragcm37_gene_3338_tx_31"; exon_id "chr18_57999399_57999459_+"; exonnum "5"; txlen "1132";
chr18	sragcm37_mid	exon	57999399	57999459	0.00681005920519057	+	.	gene_id "sragcm37_gene_3338"; transcript_id "sragcm37_gene_3338_tx_39"; exon_id "chr18_57999399_57999459_+"; exonnum "5"; txlen "1112";
chr18	sragcm37_mid	exon	57999399	57999459	0.00681005920519057	+	.	gene_id "sragcm37_gene_3338"; transcript_id "sragcm37_gene_3338_tx_40"; exon_id "chr18_57999399_57999459_+"; exonnum "4"; txlen "1006";
chr18	sragcm37_mid	exon	57999399	57999459	0.00681005920519057	+	.	gene_id "sragcm37_gene_3338"; transcript_id "sragcm37_gene_3338_tx_42"; exon_id "chr18_57999399_57999459_+"; exonnum "5"; txlen "579";
chr18	sragcm37_mid	exon	57999399	57999459	0.00681005920519057	+	.	gene_id "sragcm37_gene_3338"; transcript_id "sragcm37_gene_3338_tx_43"; exon_id "chr18_57999399_57999459_+"; exonnum "5"; txlen "995";
chr18	sragcm37_mid	exon	57999399	57999459	0.00681005920519057	+	.	gene_id "sragcm37_gene_3338"; transcript_id "sragcm37_gene_3338_tx_44"; exon_id "chr18_57999399_57999459_+"; exonnum "4"; txlen "1010";
chr18	sragcm37_mid	exon	57999399	57999459	0.00681005920519057	+	.	gene_id "sragcm37_gene_3338"; transcript_id "sragcm37_gene_3338_tx_45"; exon_id "chr18_57999399_57999459_+"; exonnum "5"; txlen "1116";
chr18	sragcm37_mid	exon	57999399	57999459	0.00681005920519057	+	.	gene_id "sragcm37_gene_3338"; transcript_id "sragcm37_gene_3338_tx_47"; exon_id "chr18_57999399_57999459_+"; exonnum "5"; txlen "583";
chr18	sragcm37_mid	exon	57999399	57999459	0.00454003947012704	+	.	gene_id "sragcm37_gene_3338"; transcript_id "sragcm37_gene_3338_tx_50"; exon_id "chr18_57999399_57999459_+"; exonnum "4"; txlen "1101";
chr18	sragcm37_mid	exon	57999399	57999459	0.00454003947012704	+	.	gene_id "sragcm37_gene_3338"; transcript_id "sragcm37_gene_3338_tx_52"; exon_id "chr18_57999399_57999459_+"; exonnum "5"; txlen "674";
chr18	sragcm37_mid	exon	57999399	57999459	0.00454003947012704	+	.	gene_id "sragcm37_gene_3338"; transcript_id "sragcm37_gene_3338_tx_54"; exon_id "chr18_57999399_57999459_+"; exonnum "7"; txlen "1966";
chr18	sragcm37_mid	exon	57999399	57999459	0.00454003947012704	+	.	gene_id "sragcm37_gene_3338"; transcript_id "sragcm37_gene_3338_tx_55"; exon_id "chr18_57999399_57999459_+"; exonnum "4"; txlen "568";
chr18	sragcm37_mid	exon	57999399	57999459	0.00454003947012704	+	.	gene_id "sragcm37_gene_3338"; transcript_id "sragcm37_gene_3338_tx_57"; exon_id "chr18_57999399_57999459_+"; exonnum "7"; txlen "1970";
chr18	sragcm37_ss	exon	58000316	58000495	0.00794506907272233	+	.	gene_id "sragcm37_gene_3338"; transcript_id "sragcm37_gene_3338_tx_26"; exon_id "chr18_58000316_58000495_+"; exonnum "5"; txlen "606";
chr18	sragcm37_ss	exon	58000316	58000495	0.00794506907272233	+	.	gene_id "sragcm37_gene_3338"; transcript_id "sragcm37_gene_3338_tx_27"; exon_id "chr18_58000316_58000495_+"; exonnum "6"; txlen "712";
chr18	sragcm37_ss	exon	58000316	58000495	0.00794506907272233	+	.	gene_id "sragcm37_gene_3338"; transcript_id "sragcm37_gene_3338_tx_28"; exon_id "chr18_58000316_58000495_+"; exonnum "6"; txlen "1128";
chr18	sragcm37_ss	exon	58000316	58000495	0.00794506907272233	+	.	gene_id "sragcm37_gene_3338"; transcript_id "sragcm37_gene_3338_tx_29"; exon_id "chr18_58000316_58000495_+"; exonnum "5"; txlen "610";
chr18	sragcm37_ss	exon	58000316	58000495	0.00794506907272233	+	.	gene_id "sragcm37_gene_3338"; transcript_id "sragcm37_gene_3338_tx_30"; exon_id "chr18_58000316_58000495_+"; exonnum "6"; txlen "716";
chr18	sragcm37_ss	exon	58000316	58000495	0.00794506907272233	+	.	gene_id "sragcm37_gene_3338"; transcript_id "sragcm37_gene_3338_tx_31"; exon_id "chr18_58000316_58000495_+"; exonnum "6"; txlen "1132";
chr18	sragcm37_mid	exon	58004572	58004666	0.0139984550328917	+	.	gene_id "sragcm37_gene_3338"; transcript_id "sragcm37_gene_3338_tx_10"; exon_id "chr18_58004572_58004666_+"; exonnum "4"; txlen "1040";
chr18	sragcm37_mid	exon	58004572	58004666	0.0139984550328917	+	.	gene_id "sragcm37_gene_3338"; transcript_id "sragcm37_gene_3338_tx_11"; exon_id "chr18_58004572_58004666_+"; exonnum "4"; txlen "507";
chr18	sragcm37_mid	exon	58004572	58004666	0.0132417817878705	+	.	gene_id "sragcm37_gene_3338"; transcript_id "sragcm37_gene_3338_tx_12"; exon_id "chr18_58004572_58004666_+"; exonnum "4"; txlen "1044";
chr18	sragcm37_mid	exon	58004572	58004666	0.0132417817878705	+	.	gene_id "sragcm37_gene_3338"; transcript_id "sragcm37_gene_3338_tx_13"; exon_id "chr18_58004572_58004666_+"; exonnum "4"; txlen "511";
chr18	sragcm37_mid	exon	58004572	58004666	0.0117284352978282	+	.	gene_id "sragcm37_gene_3338"; transcript_id "sragcm37_gene_3338_tx_15"; exon_id "chr18_58004572_58004666_+"; exonnum "5"; txlen "1146";
chr18	sragcm37_mid	exon	58004572	58004666	0.0117284352978282	+	.	gene_id "sragcm37_gene_3338"; transcript_id "sragcm37_gene_3338_tx_16"; exon_id "chr18_58004572_58004666_+"; exonnum "5"; txlen "613";
chr18	sragcm37_mid	exon	58004572	58004666	0.0117284352978282	+	.	gene_id "sragcm37_gene_3338"; transcript_id "sragcm37_gene_3338_tx_17"; exon_id "chr18_58004572_58004666_+"; exonnum "5"; txlen "1150";
chr18	sragcm37_mid	exon	58004572	58004666	0.0117284352978282	+	.	gene_id "sragcm37_gene_3338"; transcript_id "sragcm37_gene_3338_tx_18"; exon_id "chr18_58004572_58004666_+"; exonnum "5"; txlen "617";
chr18	sragcm37_mid	exon	58004572	58004666	0.0087017423177435	+	.	gene_id "sragcm37_gene_3338"; transcript_id "sragcm37_gene_3338_tx_21"; exon_id "chr18_58004572_58004666_+"; exonnum "5"; txlen "1562";
chr18	sragcm37_mid	exon	58004572	58004666	0.0087017423177435	+	.	gene_id "sragcm37_gene_3338"; transcript_id "sragcm37_gene_3338_tx_22"; exon_id "chr18_58004572_58004666_+"; exonnum "5"; txlen "1029";
chr18	sragcm37_mid	exon	58004572	58004666	0.0087017423177435	+	.	gene_id "sragcm37_gene_3338"; transcript_id "sragcm37_gene_3338_tx_23"; exon_id "chr18_58004572_58004666_+"; exonnum "5"; txlen "1566";
chr18	sragcm37_mid	exon	58004572	58004666	0.0087017423177435	+	.	gene_id "sragcm37_gene_3338"; transcript_id "sragcm37_gene_3338_tx_24"; exon_id "chr18_58004572_58004666_+"; exonnum "5"; txlen "1033";
chr18	sragcm37_mid	exon	58004572	58004666	0.0423805199239598	+	.	gene_id "sragcm37_gene_3338"; transcript_id "sragcm37_gene_3338_tx_4"; exon_id "chr18_58004572_58004666_+"; exonnum "4"; txlen "649";
chr18	sragcm37_mid	exon	58004572	58004666	0.00567504933765881	+	.	gene_id "sragcm37_gene_3338"; transcript_id "sragcm37_gene_3338_tx_48"; exon_id "chr18_58004572_58004666_+"; exonnum "3"; txlen "966";
chr18	sragcm37_mid	exon	58004572	58004666	0.00454003947012704	+	.	gene_id "sragcm37_gene_3338"; transcript_id "sragcm37_gene_3338_tx_50"; exon_id "chr18_58004572_58004666_+"; exonnum "5"; txlen "1101";
chr18	sragcm37_mid	exon	58004572	58004666	0.00454003947012704	+	.	gene_id "sragcm37_gene_3338"; transcript_id "sragcm37_gene_3338_tx_51"; exon_id "chr18_58004572_58004666_+"; exonnum "7"; txlen "1905";
chr18	sragcm37_mid	exon	58004572	58004666	0.00454003947012704	+	.	gene_id "sragcm37_gene_3338"; transcript_id "sragcm37_gene_3338_tx_52"; exon_id "chr18_58004572_58004666_+"; exonnum "6"; txlen "674";
chr18	sragcm37_mid	exon	58004572	58004666	0.00454003947012704	+	.	gene_id "sragcm37_gene_3338"; transcript_id "sragcm37_gene_3338_tx_53"; exon_id "chr18_58004572_58004666_+"; exonnum "7"; txlen "1372";
chr18	sragcm37_mid	exon	58004572	58004666	0.00454003947012704	+	.	gene_id "sragcm37_gene_3338"; transcript_id "sragcm37_gene_3338_tx_54"; exon_id "chr18_58004572_58004666_+"; exonnum "8"; txlen "1966";
chr18	sragcm37_mid	exon	58004572	58004666	0.00454003947012704	+	.	gene_id "sragcm37_gene_3338"; transcript_id "sragcm37_gene_3338_tx_55"; exon_id "chr18_58004572_58004666_+"; exonnum "5"; txlen "568";
chr18	sragcm37_mid	exon	58004572	58004666	0.00454003947012704	+	.	gene_id "sragcm37_gene_3338"; transcript_id "sragcm37_gene_3338_tx_56"; exon_id "chr18_58004572_58004666_+"; exonnum "7"; txlen "1909";
chr18	sragcm37_mid	exon	58004572	58004666	0.00454003947012704	+	.	gene_id "sragcm37_gene_3338"; transcript_id "sragcm37_gene_3338_tx_57"; exon_id "chr18_58004572_58004666_+"; exonnum "8"; txlen "1970";
chr18	sragcm37_mid	exon	58004572	58004666	0.00454003947012704	+	.	gene_id "sragcm37_gene_3338"; transcript_id "sragcm37_gene_3338_tx_58"; exon_id "chr18_58004572_58004666_+"; exonnum "7"; txlen "1376";
chr18	sragcm37_mid	exon	58004572	58004666	0.0264027808584763	+	.	gene_id "sragcm37_gene_3338"; transcript_id "sragcm37_gene_3338_tx_7"; exon_id "chr18_58004572_58004666_+"; exonnum "4"; txlen "653";
chr18	sragcm37_mid	exon	58006209	58006255	0.0647592054424127	+	.	gene_id "sragcm37_gene_3338"; transcript_id "sragcm37_gene_3338_tx_1"; exon_id "chr18_58006209_58006255_+"; exonnum "5"; txlen "596";
chr18	sragcm37_mid	exon	58006209	58006255	0.0139984550328917	+	.	gene_id "sragcm37_gene_3338"; transcript_id "sragcm37_gene_3338_tx_11"; exon_id "chr18_58006209_58006255_+"; exonnum "5"; txlen "507";
chr18	sragcm37_mid	exon	58006209	58006255	0.0132417817878705	+	.	gene_id "sragcm37_gene_3338"; transcript_id "sragcm37_gene_3338_tx_13"; exon_id "chr18_58006209_58006255_+"; exonnum "5"; txlen "511";
chr18	sragcm37_mid	exon	58006209	58006255	0.0117284352978282	+	.	gene_id "sragcm37_gene_3338"; transcript_id "sragcm37_gene_3338_tx_16"; exon_id "chr18_58006209_58006255_+"; exonnum "6"; txlen "613";
chr18	sragcm37_mid	exon	58006209	58006255	0.0117284352978282	+	.	gene_id "sragcm37_gene_3338"; transcript_id "sragcm37_gene_3338_tx_18"; exon_id "chr18_58006209_58006255_+"; exonnum "6"; txlen "617";
chr18	sragcm37_mid	exon	58006209	58006255	0.0647592054424127	+	.	gene_id "sragcm37_gene_3338"; transcript_id "sragcm37_gene_3338_tx_2"; exon_id "chr18_58006209_58006255_+"; exonnum "5"; txlen "600";
chr18	sragcm37_mid	exon	58006209	58006255	0.0087017423177435	+	.	gene_id "sragcm37_gene_3338"; transcript_id "sragcm37_gene_3338_tx_22"; exon_id "chr18_58006209_58006255_+"; exonnum "6"; txlen "1029";
chr18	sragcm37_mid	exon	58006209	58006255	0.0087017423177435	+	.	gene_id "sragcm37_gene_3338"; transcript_id "sragcm37_gene_3338_tx_24"; exon_id "chr18_58006209_58006255_+"; exonnum "6"; txlen "1033";
chr18	sragcm37_mid	exon	58006209	58006255	0.0431218033619059	+	.	gene_id "sragcm37_gene_3338"; transcript_id "sragcm37_gene_3338_tx_3"; exon_id "chr18_58006209_58006255_+"; exonnum "4"; txlen "554";
chr18	sragcm37_mid	exon	58006209	58006255	0.00756673245021174	+	.	gene_id "sragcm37_gene_3338"; transcript_id "sragcm37_gene_3338_tx_35"; exon_id "chr18_58006209_58006255_+"; exonnum "5"; txlen "518";
chr18	sragcm37_mid	exon	58006209	58006255	0.00756673245021174	+	.	gene_id "sragcm37_gene_3338"; transcript_id "sragcm37_gene_3338_tx_36"; exon_id "chr18_58006209_58006255_+"; exonnum "5"; txlen "934";
chr18	sragcm37_mid	exon	58006209	58006255	0.0423805199239598	+	.	gene_id "sragcm37_gene_3338"; transcript_id "sragcm37_gene_3338_tx_4"; exon_id "chr18_58006209_58006255_+"; exonnum "5"; txlen "649";
chr18	sragcm37_mid	exon	58006209	58006255	0.00681005920519057	+	.	gene_id "sragcm37_gene_3338"; transcript_id "sragcm37_gene_3338_tx_42"; exon_id "chr18_58006209_58006255_+"; exonnum "6"; txlen "579";
chr18	sragcm37_mid	exon	58006209	58006255	0.00681005920519057	+	.	gene_id "sragcm37_gene_3338"; transcript_id "sragcm37_gene_3338_tx_43"; exon_id "chr18_58006209_58006255_+"; exonnum "6"; txlen "995";
chr18	sragcm37_mid	exon	58006209	58006255	0.00681005920519057	+	.	gene_id "sragcm37_gene_3338"; transcript_id "sragcm37_gene_3338_tx_47"; exon_id "chr18_58006209_58006255_+"; exonnum "6"; txlen "583";
chr18	sragcm37_mid	exon	58006209	58006255	0.00454003947012704	+	.	gene_id "sragcm37_gene_3338"; transcript_id "sragcm37_gene_3338_tx_52"; exon_id "chr18_58006209_58006255_+"; exonnum "7"; txlen "674";
chr18	sragcm37_mid	exon	58006209	58006255	0.00454003947012704	+	.	gene_id "sragcm37_gene_3338"; transcript_id "sragcm37_gene_3338_tx_53"; exon_id "chr18_58006209_58006255_+"; exonnum "8"; txlen "1372";
chr18	sragcm37_mid	exon	58006209	58006255	0.00454003947012704	+	.	gene_id "sragcm37_gene_3338"; transcript_id "sragcm37_gene_3338_tx_55"; exon_id "chr18_58006209_58006255_+"; exonnum "6"; txlen "568";
chr18	sragcm37_mid	exon	58006209	58006255	0.00454003947012704	+	.	gene_id "sragcm37_gene_3338"; transcript_id "sragcm37_gene_3338_tx_58"; exon_id "chr18_58006209_58006255_+"; exonnum "8"; txlen "1376";
chr18	sragcm37_mid	exon	58006209	58006255	0.027246344524937	+	.	gene_id "sragcm37_gene_3338"; transcript_id "sragcm37_gene_3338_tx_6"; exon_id "chr18_58006209_58006255_+"; exonnum "4"; txlen "558";
chr18	sragcm37_mid	exon	58006209	58006255	0.0264027808584763	+	.	gene_id "sragcm37_gene_3338"; transcript_id "sragcm37_gene_3338_tx_7"; exon_id "chr18_58006209_58006255_+"; exonnum "5"; txlen "653";
chr18	sragcm37_mid	exon	58006209	58006583	0.0139984550328917	+	.	gene_id "sragcm37_gene_3338"; transcript_id "sragcm37_gene_3338_tx_10"; exon_id "chr18_58006209_58006583_+"; exonnum "5"; txlen "1040";
chr18	sragcm37_mid	exon	58006209	58006583	0.0132417817878705	+	.	gene_id "sragcm37_gene_3338"; transcript_id "sragcm37_gene_3338_tx_12"; exon_id "chr18_58006209_58006583_+"; exonnum "5"; txlen "1044";
chr18	sragcm37_mid	exon	58006209	58006583	0.0117284352978282	+	.	gene_id "sragcm37_gene_3338"; transcript_id "sragcm37_gene_3338_tx_15"; exon_id "chr18_58006209_58006583_+"; exonnum "6"; txlen "1146";
chr18	sragcm37_mid	exon	58006209	58006583	0.0117284352978282	+	.	gene_id "sragcm37_gene_3338"; transcript_id "sragcm37_gene_3338_tx_17"; exon_id "chr18_58006209_58006583_+"; exonnum "6"; txlen "1150";
chr18	sragcm37_mid	exon	58006209	58006583	0.0087017423177435	+	.	gene_id "sragcm37_gene_3338"; transcript_id "sragcm37_gene_3338_tx_21"; exon_id "chr18_58006209_58006583_+"; exonnum "6"; txlen "1562";
chr18	sragcm37_mid	exon	58006209	58006583	0.0087017423177435	+	.	gene_id "sragcm37_gene_3338"; transcript_id "sragcm37_gene_3338_tx_23"; exon_id "chr18_58006209_58006583_+"; exonnum "6"; txlen "1566";
chr18	sragcm37_mid	exon	58006209	58006583	0.00756673245021174	+	.	gene_id "sragcm37_gene_3338"; transcript_id "sragcm37_gene_3338_tx_32"; exon_id "chr18_58006209_58006583_+"; exonnum "5"; txlen "1051";
chr18	sragcm37_mid	exon	58006209	58006583	0.00756673245021174	+	.	gene_id "sragcm37_gene_3338"; transcript_id "sragcm37_gene_3338_tx_33"; exon_id "chr18_58006209_58006583_+"; exonnum "5"; txlen "1467";
chr18	sragcm37_mid	exon	58006209	58006583	0.00756673245021174	+	.	gene_id "sragcm37_gene_3338"; transcript_id "sragcm37_gene_3338_tx_34"; exon_id "chr18_58006209_58006583_+"; exonnum "4"; txlen "945";
chr18	sragcm37_mid	exon	58006209	58006583	0.00756673245021174	+	.	gene_id "sragcm37_gene_3338"; transcript_id "sragcm37_gene_3338_tx_37"; exon_id "chr18_58006209_58006583_+"; exonnum "4"; txlen "949";
chr18	sragcm37_mid	exon	58006209	58006583	0.00681005920519057	+	.	gene_id "sragcm37_gene_3338"; transcript_id "sragcm37_gene_3338_tx_39"; exon_id "chr18_58006209_58006583_+"; exonnum "6"; txlen "1112";
chr18	sragcm37_mid	exon	58006209	58006583	0.00681005920519057	+	.	gene_id "sragcm37_gene_3338"; transcript_id "sragcm37_gene_3338_tx_40"; exon_id "chr18_58006209_58006583_+"; exonnum "5"; txlen "1006";
chr18	sragcm37_mid	exon	58006209	58006583	0.00681005920519057	+	.	gene_id "sragcm37_gene_3338"; transcript_id "sragcm37_gene_3338_tx_44"; exon_id "chr18_58006209_58006583_+"; exonnum "5"; txlen "1010";
chr18	sragcm37_mid	exon	58006209	58006583	0.00681005920519057	+	.	gene_id "sragcm37_gene_3338"; transcript_id "sragcm37_gene_3338_tx_45"; exon_id "chr18_58006209_58006583_+"; exonnum "6"; txlen "1116";
chr18	sragcm37_mid	exon	58006209	58006583	0.00567504933765881	+	.	gene_id "sragcm37_gene_3338"; transcript_id "sragcm37_gene_3338_tx_48"; exon_id "chr18_58006209_58006583_+"; exonnum "4"; txlen "966";
chr18	sragcm37_mid	exon	58006209	58006583	0.00454003947012704	+	.	gene_id "sragcm37_gene_3338"; transcript_id "sragcm37_gene_3338_tx_50"; exon_id "chr18_58006209_58006583_+"; exonnum "6"; txlen "1101";
chr18	sragcm37_mid	exon	58006209	58006583	0.00454003947012704	+	.	gene_id "sragcm37_gene_3338"; transcript_id "sragcm37_gene_3338_tx_51"; exon_id "chr18_58006209_58006583_+"; exonnum "8"; txlen "1905";
chr18	sragcm37_mid	exon	58006209	58006583	0.00454003947012704	+	.	gene_id "sragcm37_gene_3338"; transcript_id "sragcm37_gene_3338_tx_54"; exon_id "chr18_58006209_58006583_+"; exonnum "9"; txlen "1966";
chr18	sragcm37_mid	exon	58006209	58006583	0.00454003947012704	+	.	gene_id "sragcm37_gene_3338"; transcript_id "sragcm37_gene_3338_tx_56"; exon_id "chr18_58006209_58006583_+"; exonnum "8"; txlen "1909";
chr18	sragcm37_mid	exon	58006209	58006583	0.00454003947012704	+	.	gene_id "sragcm37_gene_3338"; transcript_id "sragcm37_gene_3338_tx_57"; exon_id "chr18_58006209_58006583_+"; exonnum "9"; txlen "1970";
chr18	sragcm37_ss	exon	58010814	58011018	0.0139984550328917	+	.	gene_id "sragcm37_gene_3338"; transcript_id "sragcm37_gene_3338_tx_10"; exon_id "chr18_58010814_58011018_+"; exonnum "6"; txlen "1040";
chr18	sragcm37_ss	exon	58010814	58011018	0.0132417817878705	+	.	gene_id "sragcm37_gene_3338"; transcript_id "sragcm37_gene_3338_tx_12"; exon_id "chr18_58010814_58011018_+"; exonnum "6"; txlen "1044";
chr18	sragcm37_ss	exon	58010814	58011018	0.0117284352978282	+	.	gene_id "sragcm37_gene_3338"; transcript_id "sragcm37_gene_3338_tx_15"; exon_id "chr18_58010814_58011018_+"; exonnum "7"; txlen "1146";
chr18	sragcm37_ss	exon	58010814	58011018	0.0117284352978282	+	.	gene_id "sragcm37_gene_3338"; transcript_id "sragcm37_gene_3338_tx_17"; exon_id "chr18_58010814_58011018_+"; exonnum "7"; txlen "1150";
chr18	sragcm37_ss	exon	58010814	58011018	0.0117284352978282	+	.	gene_id "sragcm37_gene_3338"; transcript_id "sragcm37_gene_3338_tx_19"; exon_id "chr18_58010814_58011018_+"; exonnum "4"; txlen "602";
chr18	sragcm37_ss	exon	58010814	58011018	0.0087017423177435	+	.	gene_id "sragcm37_gene_3338"; transcript_id "sragcm37_gene_3338_tx_21"; exon_id "chr18_58010814_58011018_+"; exonnum "7"; txlen "1562";
chr18	sragcm37_ss	exon	58010814	58011018	0.0087017423177435	+	.	gene_id "sragcm37_gene_3338"; transcript_id "sragcm37_gene_3338_tx_23"; exon_id "chr18_58010814_58011018_+"; exonnum "7"; txlen "1566";
chr18	sragcm37_ss	exon	58010814	58011018	0.0087017423177435	+	.	gene_id "sragcm37_gene_3338"; transcript_id "sragcm37_gene_3338_tx_25"; exon_id "chr18_58010814_58011018_+"; exonnum "4"; txlen "1018";
chr18	sragcm37_ss	exon	58010814	58011018	0.00756673245021174	+	.	gene_id "sragcm37_gene_3338"; transcript_id "sragcm37_gene_3338_tx_32"; exon_id "chr18_58010814_58011018_+"; exonnum "6"; txlen "1051";
chr18	sragcm37_ss	exon	58010814	58011018	0.00756673245021174	+	.	gene_id "sragcm37_gene_3338"; transcript_id "sragcm37_gene_3338_tx_33"; exon_id "chr18_58010814_58011018_+"; exonnum "6"; txlen "1467";
chr18	sragcm37_ss	exon	58010814	58011018	0.00756673245021174	+	.	gene_id "sragcm37_gene_3338"; transcript_id "sragcm37_gene_3338_tx_34"; exon_id "chr18_58010814_58011018_+"; exonnum "5"; txlen "945";
chr18	sragcm37_ss	exon	58010814	58011018	0.00756673245021174	+	.	gene_id "sragcm37_gene_3338"; transcript_id "sragcm37_gene_3338_tx_37"; exon_id "chr18_58010814_58011018_+"; exonnum "5"; txlen "949";
chr18	sragcm37_ss	exon	58010814	58011018	0.00681005920519057	+	.	gene_id "sragcm37_gene_3338"; transcript_id "sragcm37_gene_3338_tx_39"; exon_id "chr18_58010814_58011018_+"; exonnum "7"; txlen "1112";
chr18	sragcm37_ss	exon	58010814	58011018	0.00681005920519057	+	.	gene_id "sragcm37_gene_3338"; transcript_id "sragcm37_gene_3338_tx_40"; exon_id "chr18_58010814_58011018_+"; exonnum "6"; txlen "1006";
chr18	sragcm37_ss	exon	58010814	58011018	0.00681005920519057	+	.	gene_id "sragcm37_gene_3338"; transcript_id "sragcm37_gene_3338_tx_44"; exon_id "chr18_58010814_58011018_+"; exonnum "6"; txlen "1010";
chr18	sragcm37_ss	exon	58010814	58011018	0.00681005920519057	+	.	gene_id "sragcm37_gene_3338"; transcript_id "sragcm37_gene_3338_tx_45"; exon_id "chr18_58010814_58011018_+"; exonnum "7"; txlen "1116";
chr18	sragcm37_ss	exon	58010814	58011018	0.00567504933765881	+	.	gene_id "sragcm37_gene_3338"; transcript_id "sragcm37_gene_3338_tx_48"; exon_id "chr18_58010814_58011018_+"; exonnum "5"; txlen "966";
chr18	sragcm37_ss	exon	58010814	58011018	0.00454003947012704	+	.	gene_id "sragcm37_gene_3338"; transcript_id "sragcm37_gene_3338_tx_50"; exon_id "chr18_58010814_58011018_+"; exonnum "7"; txlen "1101";
chr18	sragcm37_ss	exon	58010814	58011018	0.00454003947012704	+	.	gene_id "sragcm37_gene_3338"; transcript_id "sragcm37_gene_3338_tx_51"; exon_id "chr18_58010814_58011018_+"; exonnum "9"; txlen "1905";
chr18	sragcm37_ss	exon	58010814	58011018	0.00454003947012704	+	.	gene_id "sragcm37_gene_3338"; transcript_id "sragcm37_gene_3338_tx_54"; exon_id "chr18_58010814_58011018_+"; exonnum "10"; txlen "1966";
chr18	sragcm37_ss	exon	58010814	58011018	0.00454003947012704	+	.	gene_id "sragcm37_gene_3338"; transcript_id "sragcm37_gene_3338_tx_56"; exon_id "chr18_58010814_58011018_+"; exonnum "9"; txlen "1909";
chr18	sragcm37_ss	exon	58010814	58011018	0.00454003947012704	+	.	gene_id "sragcm37_gene_3338"; transcript_id "sragcm37_gene_3338_tx_57"; exon_id "chr18_58010814_58011018_+"; exonnum "10"; txlen "1970";
chr18	sragcm37_ss	exon	58010814	58011018	0.00454003947012704	+	.	gene_id "sragcm37_gene_3338"; transcript_id "sragcm37_gene_3338_tx_59"; exon_id "chr18_58010814_58011018_+"; exonnum "6"; txlen "1361";
chr18	HAVANA	UTR	58011750	58011878	0	+	.	gene_id "ENSMUSG00000024597.12"; transcript_id "ENSMUST00000115366.3"; gene_type "protein_coding"; gene_name "Slc12a2"; transcript_type "protein_coding"; transcript_name "Slc12a2-201"; exon_number 1; exon_id "ENSMUSE00000702618.3"; level 2; protein_id "ENSMUSP00000111023.3"; transcript_support_level "1"; mgi_id "MGI:101924"; tag "basic"; tag "Ensembl_canonical"; tag "GENCODE_Primary"; tag "appris_principal_1"; tag "CCDS"; ccdsid "CCDS37826.1"; havana_gene "OTTMUSG00000073479.1"; havana_transcript "OTTMUST00000178341.1";
chr18	HAVANA	exon	58011750	58012616	0	+	.	gene_id "ENSMUSG00000024597.12"; transcript_id "ENSMUST00000115366.3"; gene_type "protein_coding"; gene_name "Slc12a2"; transcript_type "protein_coding"; transcript_name "Slc12a2-201"; exon_number 1; exon_id "ENSMUSE00000702618.3"; level 2; protein_id "ENSMUSP00000111023.3"; transcript_support_level "1"; mgi_id "MGI:101924"; tag "basic"; tag "Ensembl_canonical"; tag "GENCODE_Primary"; tag "appris_principal_1"; tag "CCDS"; ccdsid "CCDS37826.1"; havana_gene "OTTMUSG00000073479.1"; havana_transcript "OTTMUST00000178341.1";
chr18	ENSEMBL_gcm37	exon	58011750	58012616	0.386941662528055	+	.	gene_id "ENSMUSG00000024597.12"; transcript_id "ENSMUSG00000024597.12_tx_3"; exon_id "chr18_58011750_58012616_+"; exonnum "1"; txlen "6624";
chr18	HAVANA	gene	58011750	58079893	0	+	.	gene_id "ENSMUSG00000024597.12"; gene_type "protein_coding"; gene_name "Slc12a2"; level 2; mgi_id "MGI:101924"; havana_gene "OTTMUSG00000073479.1";
chr18	HAVANA	transcript	58011750	58079893	0	+	.	gene_id "ENSMUSG00000024597.12"; transcript_id "ENSMUST00000115366.3"; gene_type "protein_coding"; gene_name "Slc12a2"; transcript_type "protein_coding"; transcript_name "Slc12a2-201"; level 2; protein_id "ENSMUSP00000111023.3"; transcript_support_level "1"; mgi_id "MGI:101924"; tag "basic"; tag "Ensembl_canonical"; tag "GENCODE_Primary"; tag "appris_principal_1"; tag "CCDS"; ccdsid "CCDS37826.1"; havana_gene "OTTMUSG00000073479.1"; havana_transcript "OTTMUST00000178341.1";
chr18	HAVANA	start_codon	58011879	58011881	0	+	0	gene_id "ENSMUSG00000024597.12"; transcript_id "ENSMUST00000115366.3"; gene_type "protein_coding"; gene_name "Slc12a2"; transcript_type "protein_coding"; transcript_name "Slc12a2-201"; exon_number 1; exon_id "ENSMUSE00000702618.3"; level 2; protein_id "ENSMUSP00000111023.3"; transcript_support_level "1"; mgi_id "MGI:101924"; tag "basic"; tag "Ensembl_canonical"; tag "GENCODE_Primary"; tag "appris_principal_1"; tag "CCDS"; ccdsid "CCDS37826.1"; havana_gene "OTTMUSG00000073479.1"; havana_transcript "OTTMUST00000178341.1";
chr18	HAVANA	CDS	58011879	58012616	0	+	0	gene_id "ENSMUSG00000024597.12"; transcript_id "ENSMUST00000115366.3"; gene_type "protein_coding"; gene_name "Slc12a2"; transcript_type "protein_coding"; transcript_name "Slc12a2-201"; exon_number 1; exon_id "ENSMUSE00000702618.3"; level 2; protein_id "ENSMUSP00000111023.3"; transcript_support_level "1"; mgi_id "MGI:101924"; tag "basic"; tag "Ensembl_canonical"; tag "GENCODE_Primary"; tag "appris_principal_1"; tag "CCDS"; ccdsid "CCDS37826.1"; havana_gene "OTTMUSG00000073479.1"; havana_transcript "OTTMUST00000178341.1";
chr18	HAVANA	exon	58029354	58029473	0	+	.	gene_id "ENSMUSG00000024597.12"; transcript_id "ENSMUST00000115366.3"; gene_type "protein_coding"; gene_name "Slc12a2"; transcript_type "protein_coding"; transcript_name "Slc12a2-201"; exon_number 2; exon_id "ENSMUSE00000143634.2"; level 2; protein_id "ENSMUSP00000111023.3"; transcript_support_level "1"; mgi_id "MGI:101924"; tag "basic"; tag "Ensembl_canonical"; tag "GENCODE_Primary"; tag "appris_principal_1"; tag "CCDS"; ccdsid "CCDS37826.1"; havana_gene "OTTMUSG00000073479.1"; havana_transcript "OTTMUST00000178341.1";
chr18	HAVANA	CDS	58029354	58029473	0	+	0	gene_id "ENSMUSG00000024597.12"; transcript_id "ENSMUST00000115366.3"; gene_type "protein_coding"; gene_name "Slc12a2"; transcript_type "protein_coding"; transcript_name "Slc12a2-201"; exon_number 2; exon_id "ENSMUSE00000143634.2"; level 2; protein_id "ENSMUSP00000111023.3"; transcript_support_level "1"; mgi_id "MGI:101924"; tag "basic"; tag "Ensembl_canonical"; tag "GENCODE_Primary"; tag "appris_principal_1"; tag "CCDS"; ccdsid "CCDS37826.1"; havana_gene "OTTMUSG00000073479.1"; havana_transcript "OTTMUST00000178341.1";
chr18	ENSEMBL_gcm37	exon	58029354	58029473	0.386941662528055	+	.	gene_id "ENSMUSG00000024597.12"; transcript_id "ENSMUSG00000024597.12_tx_3"; exon_id "chr18_58029354_58029473_+"; exonnum "2"; txlen "6624";
chr18	HAVANA	exon	58030416	58030491	0	+	.	gene_id "ENSMUSG00000024597.12"; transcript_id "ENSMUST00000115366.3"; gene_type "protein_coding"; gene_name "Slc12a2"; transcript_type "protein_coding"; transcript_name "Slc12a2-201"; exon_number 3; exon_id "ENSMUSE00000492306.2"; level 2; protein_id "ENSMUSP00000111023.3"; transcript_support_level "1"; mgi_id "MGI:101924"; tag "basic"; tag "Ensembl_canonical"; tag "GENCODE_Primary"; tag "appris_principal_1"; tag "CCDS"; ccdsid "CCDS37826.1"; havana_gene "OTTMUSG00000073479.1"; havana_transcript "OTTMUST00000178341.1";
chr18	HAVANA	CDS	58030416	58030491	0	+	0	gene_id "ENSMUSG00000024597.12"; transcript_id "ENSMUST00000115366.3"; gene_type "protein_coding"; gene_name "Slc12a2"; transcript_type "protein_coding"; transcript_name "Slc12a2-201"; exon_number 3; exon_id "ENSMUSE00000492306.2"; level 2; protein_id "ENSMUSP00000111023.3"; transcript_support_level "1"; mgi_id "MGI:101924"; tag "basic"; tag "Ensembl_canonical"; tag "GENCODE_Primary"; tag "appris_principal_1"; tag "CCDS"; ccdsid "CCDS37826.1"; havana_gene "OTTMUSG00000073479.1"; havana_transcript "OTTMUST00000178341.1";
chr18	ENSEMBL_gcm37	exon	58030416	58030491	0.386941662528055	+	.	gene_id "ENSMUSG00000024597.12"; transcript_id "ENSMUSG00000024597.12_tx_3"; exon_id "chr18_58030416_58030491_+"; exonnum "3"; txlen "6624";
chr18	HAVANA	exon	58031131	58031226	0	+	.	gene_id "ENSMUSG00000024597.12"; transcript_id "ENSMUST00000115366.3"; gene_type "protein_coding"; gene_name "Slc12a2"; transcript_type "protein_coding"; transcript_name "Slc12a2-201"; exon_number 4; exon_id "ENSMUSE00000143631.2"; level 2; protein_id "ENSMUSP00000111023.3"; transcript_support_level "1"; mgi_id "MGI:101924"; tag "basic"; tag "Ensembl_canonical"; tag "GENCODE_Primary"; tag "appris_principal_1"; tag "CCDS"; ccdsid "CCDS37826.1"; havana_gene "OTTMUSG00000073479.1"; havana_transcript "OTTMUST00000178341.1";
chr18	HAVANA	CDS	58031131	58031226	0	+	2	gene_id "ENSMUSG00000024597.12"; transcript_id "ENSMUST00000115366.3"; gene_type "protein_coding"; gene_name "Slc12a2"; transcript_type "protein_coding"; transcript_name "Slc12a2-201"; exon_number 4; exon_id "ENSMUSE00000143631.2"; level 2; protein_id "ENSMUSP00000111023.3"; transcript_support_level "1"; mgi_id "MGI:101924"; tag "basic"; tag "Ensembl_canonical"; tag "GENCODE_Primary"; tag "appris_principal_1"; tag "CCDS"; ccdsid "CCDS37826.1"; havana_gene "OTTMUSG00000073479.1"; havana_transcript "OTTMUST00000178341.1";
chr18	ENSEMBL_gcm37	exon	58031131	58031226	0.386941662528055	+	.	gene_id "ENSMUSG00000024597.12"; transcript_id "ENSMUSG00000024597.12_tx_3"; exon_id "chr18_58031131_58031226_+"; exonnum "4"; txlen "6624";
chr18	HAVANA	exon	58032332	58032471	0	+	.	gene_id "ENSMUSG00000024597.12"; transcript_id "ENSMUST00000115366.3"; gene_type "protein_coding"; gene_name "Slc12a2"; transcript_type "protein_coding"; transcript_name "Slc12a2-201"; exon_number 5; exon_id "ENSMUSE00000353984.3"; level 2; protein_id "ENSMUSP00000111023.3"; transcript_support_level "1"; mgi_id "MGI:101924"; tag "basic"; tag "Ensembl_canonical"; tag "GENCODE_Primary"; tag "appris_principal_1"; tag "CCDS"; ccdsid "CCDS37826.1"; havana_gene "OTTMUSG00000073479.1"; havana_transcript "OTTMUST00000178341.1";
chr18	HAVANA	CDS	58032332	58032471	0	+	2	gene_id "ENSMUSG00000024597.12"; transcript_id "ENSMUST00000115366.3"; gene_type "protein_coding"; gene_name "Slc12a2"; transcript_type "protein_coding"; transcript_name "Slc12a2-201"; exon_number 5; exon_id "ENSMUSE00000353984.3"; level 2; protein_id "ENSMUSP00000111023.3"; transcript_support_level "1"; mgi_id "MGI:101924"; tag "basic"; tag "Ensembl_canonical"; tag "GENCODE_Primary"; tag "appris_principal_1"; tag "CCDS"; ccdsid "CCDS37826.1"; havana_gene "OTTMUSG00000073479.1"; havana_transcript "OTTMUST00000178341.1";
chr18	ENSEMBL_gcm37	exon	58032332	58032471	0.386941662528055	+	.	gene_id "ENSMUSG00000024597.12"; transcript_id "ENSMUSG00000024597.12_tx_3"; exon_id "chr18_58032332_58032471_+"; exonnum "5"; txlen "6624";
chr18	HAVANA	exon	58033094	58033204	0	+	.	gene_id "ENSMUSG00000024597.12"; transcript_id "ENSMUST00000115366.3"; gene_type "protein_coding"; gene_name "Slc12a2"; transcript_type "protein_coding"; transcript_name "Slc12a2-201"; exon_number 6; exon_id "ENSMUSE00000143612.2"; level 2; protein_id "ENSMUSP00000111023.3"; transcript_support_level "1"; mgi_id "MGI:101924"; tag "basic"; tag "Ensembl_canonical"; tag "GENCODE_Primary"; tag "appris_principal_1"; tag "CCDS"; ccdsid "CCDS37826.1"; havana_gene "OTTMUSG00000073479.1"; havana_transcript "OTTMUST00000178341.1";
chr18	HAVANA	CDS	58033094	58033204	0	+	0	gene_id "ENSMUSG00000024597.12"; transcript_id "ENSMUST00000115366.3"; gene_type "protein_coding"; gene_name "Slc12a2"; transcript_type "protein_coding"; transcript_name "Slc12a2-201"; exon_number 6; exon_id "ENSMUSE00000143612.2"; level 2; protein_id "ENSMUSP00000111023.3"; transcript_support_level "1"; mgi_id "MGI:101924"; tag "basic"; tag "Ensembl_canonical"; tag "GENCODE_Primary"; tag "appris_principal_1"; tag "CCDS"; ccdsid "CCDS37826.1"; havana_gene "OTTMUSG00000073479.1"; havana_transcript "OTTMUST00000178341.1";
chr18	ENSEMBL_gcm37	exon	58033094	58033204	0.386941662528055	+	.	gene_id "ENSMUSG00000024597.12"; transcript_id "ENSMUSG00000024597.12_tx_3"; exon_id "chr18_58033094_58033204_+"; exonnum "6"; txlen "6624";
chr18	HAVANA	exon	58034428	58034536	0	+	.	gene_id "ENSMUSG00000024597.12"; transcript_id "ENSMUST00000115366.3"; gene_type "protein_coding"; gene_name "Slc12a2"; transcript_type "protein_coding"; transcript_name "Slc12a2-201"; exon_number 7; exon_id "ENSMUSE00000143633.2"; level 2; protein_id "ENSMUSP00000111023.3"; transcript_support_level "1"; mgi_id "MGI:101924"; tag "basic"; tag "Ensembl_canonical"; tag "GENCODE_Primary"; tag "appris_principal_1"; tag "CCDS"; ccdsid "CCDS37826.1"; havana_gene "OTTMUSG00000073479.1"; havana_transcript "OTTMUST00000178341.1";
chr18	HAVANA	CDS	58034428	58034536	0	+	0	gene_id "ENSMUSG00000024597.12"; transcript_id "ENSMUST00000115366.3"; gene_type "protein_coding"; gene_name "Slc12a2"; transcript_type "protein_coding"; transcript_name "Slc12a2-201"; exon_number 7; exon_id "ENSMUSE00000143633.2"; level 2; protein_id "ENSMUSP00000111023.3"; transcript_support_level "1"; mgi_id "MGI:101924"; tag "basic"; tag "Ensembl_canonical"; tag "GENCODE_Primary"; tag "appris_principal_1"; tag "CCDS"; ccdsid "CCDS37826.1"; havana_gene "OTTMUSG00000073479.1"; havana_transcript "OTTMUST00000178341.1";
chr18	ENSEMBL_gcm37	exon	58034428	58034536	0.386941662528055	+	.	gene_id "ENSMUSG00000024597.12"; transcript_id "ENSMUSG00000024597.12_tx_3"; exon_id "chr18_58034428_58034536_+"; exonnum "7"; txlen "6624";
chr18	HAVANA	exon	58037196	58037323	0	+	.	gene_id "ENSMUSG00000024597.12"; transcript_id "ENSMUST00000115366.3"; gene_type "protein_coding"; gene_name "Slc12a2"; transcript_type "protein_coding"; transcript_name "Slc12a2-201"; exon_number 8; exon_id "ENSMUSE00000143609.2"; level 2; protein_id "ENSMUSP00000111023.3"; transcript_support_level "1"; mgi_id "MGI:101924"; tag "basic"; tag "Ensembl_canonical"; tag "GENCODE_Primary"; tag "appris_principal_1"; tag "CCDS"; ccdsid "CCDS37826.1"; havana_gene "OTTMUSG00000073479.1"; havana_transcript "OTTMUST00000178341.1";
chr18	HAVANA	CDS	58037196	58037323	0	+	2	gene_id "ENSMUSG00000024597.12"; transcript_id "ENSMUST00000115366.3"; gene_type "protein_coding"; gene_name "Slc12a2"; transcript_type "protein_coding"; transcript_name "Slc12a2-201"; exon_number 8; exon_id "ENSMUSE00000143609.2"; level 2; protein_id "ENSMUSP00000111023.3"; transcript_support_level "1"; mgi_id "MGI:101924"; tag "basic"; tag "Ensembl_canonical"; tag "GENCODE_Primary"; tag "appris_principal_1"; tag "CCDS"; ccdsid "CCDS37826.1"; havana_gene "OTTMUSG00000073479.1"; havana_transcript "OTTMUST00000178341.1";
chr18	ENSEMBL_gcm37	exon	58037196	58037323	0.386941662528055	+	.	gene_id "ENSMUSG00000024597.12"; transcript_id "ENSMUSG00000024597.12_tx_3"; exon_id "chr18_58037196_58037323_+"; exonnum "8"; txlen "6624";
chr18	HAVANA	exon	58037410	58037494	0	+	.	gene_id "ENSMUSG00000024597.12"; transcript_id "ENSMUST00000115366.3"; gene_type "protein_coding"; gene_name "Slc12a2"; transcript_type "protein_coding"; transcript_name "Slc12a2-201"; exon_number 9; exon_id "ENSMUSE00000470856.2"; level 2; protein_id "ENSMUSP00000111023.3"; transcript_support_level "1"; mgi_id "MGI:101924"; tag "basic"; tag "Ensembl_canonical"; tag "GENCODE_Primary"; tag "appris_principal_1"; tag "CCDS"; ccdsid "CCDS37826.1"; havana_gene "OTTMUSG00000073479.1"; havana_transcript "OTTMUST00000178341.1";
chr18	HAVANA	CDS	58037410	58037494	0	+	0	gene_id "ENSMUSG00000024597.12"; transcript_id "ENSMUST00000115366.3"; gene_type "protein_coding"; gene_name "Slc12a2"; transcript_type "protein_coding"; transcript_name "Slc12a2-201"; exon_number 9; exon_id "ENSMUSE00000470856.2"; level 2; protein_id "ENSMUSP00000111023.3"; transcript_support_level "1"; mgi_id "MGI:101924"; tag "basic"; tag "Ensembl_canonical"; tag "GENCODE_Primary"; tag "appris_principal_1"; tag "CCDS"; ccdsid "CCDS37826.1"; havana_gene "OTTMUSG00000073479.1"; havana_transcript "OTTMUST00000178341.1";
chr18	ENSEMBL_gcm37	exon	58037410	58037494	0.386941662528055	+	.	gene_id "ENSMUSG00000024597.12"; transcript_id "ENSMUSG00000024597.12_tx_3"; exon_id "chr18_58037410_58037494_+"; exonnum "9"; txlen "6624";
chr18	HAVANA	exon	58039025	58039176	0	+	.	gene_id "ENSMUSG00000024597.12"; transcript_id "ENSMUST00000115366.3"; gene_type "protein_coding"; gene_name "Slc12a2"; transcript_type "protein_coding"; transcript_name "Slc12a2-201"; exon_number 10; exon_id "ENSMUSE00000143623.2"; level 2; protein_id "ENSMUSP00000111023.3"; transcript_support_level "1"; mgi_id "MGI:101924"; tag "basic"; tag "Ensembl_canonical"; tag "GENCODE_Primary"; tag "appris_principal_1"; tag "CCDS"; ccdsid "CCDS37826.1"; havana_gene "OTTMUSG00000073479.1"; havana_transcript "OTTMUST00000178341.1";
chr18	HAVANA	CDS	58039025	58039176	0	+	2	gene_id "ENSMUSG00000024597.12"; transcript_id "ENSMUST00000115366.3"; gene_type "protein_coding"; gene_name "Slc12a2"; transcript_type "protein_coding"; transcript_name "Slc12a2-201"; exon_number 10; exon_id "ENSMUSE00000143623.2"; level 2; protein_id "ENSMUSP00000111023.3"; transcript_support_level "1"; mgi_id "MGI:101924"; tag "basic"; tag "Ensembl_canonical"; tag "GENCODE_Primary"; tag "appris_principal_1"; tag "CCDS"; ccdsid "CCDS37826.1"; havana_gene "OTTMUSG00000073479.1"; havana_transcript "OTTMUST00000178341.1";
chr18	ENSEMBL_gcm37	exon	58039025	58039176	0.386941662528055	+	.	gene_id "ENSMUSG00000024597.12"; transcript_id "ENSMUSG00000024597.12_tx_3"; exon_id "chr18_58039025_58039176_+"; exonnum "10"; txlen "6624";
chr18	HAVANA	exon	58043313	58043420	0	+	.	gene_id "ENSMUSG00000024597.12"; transcript_id "ENSMUST00000115366.3"; gene_type "protein_coding"; gene_name "Slc12a2"; transcript_type "protein_coding"; transcript_name "Slc12a2-201"; exon_number 11; exon_id "ENSMUSE00000464372.2"; level 2; protein_id "ENSMUSP00000111023.3"; transcript_support_level "1"; mgi_id "MGI:101924"; tag "basic"; tag "Ensembl_canonical"; tag "GENCODE_Primary"; tag "appris_principal_1"; tag "CCDS"; ccdsid "CCDS37826.1"; havana_gene "OTTMUSG00000073479.1"; havana_transcript "OTTMUST00000178341.1";
chr18	HAVANA	CDS	58043313	58043420	0	+	0	gene_id "ENSMUSG00000024597.12"; transcript_id "ENSMUST00000115366.3"; gene_type "protein_coding"; gene_name "Slc12a2"; transcript_type "protein_coding"; transcript_name "Slc12a2-201"; exon_number 11; exon_id "ENSMUSE00000464372.2"; level 2; protein_id "ENSMUSP00000111023.3"; transcript_support_level "1"; mgi_id "MGI:101924"; tag "basic"; tag "Ensembl_canonical"; tag "GENCODE_Primary"; tag "appris_principal_1"; tag "CCDS"; ccdsid "CCDS37826.1"; havana_gene "OTTMUSG00000073479.1"; havana_transcript "OTTMUST00000178341.1";
chr18	ENSEMBL_gcm37	exon	58043313	58043420	0.386941662528055	+	.	gene_id "ENSMUSG00000024597.12"; transcript_id "ENSMUSG00000024597.12_tx_3"; exon_id "chr18_58043313_58043420_+"; exonnum "11"; txlen "6624";
chr18	HAVANA	exon	58044962	58045085	0	+	.	gene_id "ENSMUSG00000024597.12"; transcript_id "ENSMUST00000115366.3"; gene_type "protein_coding"; gene_name "Slc12a2"; transcript_type "protein_coding"; transcript_name "Slc12a2-201"; exon_number 12; exon_id "ENSMUSE00000143613.2"; level 2; protein_id "ENSMUSP00000111023.3"; transcript_support_level "1"; mgi_id "MGI:101924"; tag "basic"; tag "Ensembl_canonical"; tag "GENCODE_Primary"; tag "appris_principal_1"; tag "CCDS"; ccdsid "CCDS37826.1"; havana_gene "OTTMUSG00000073479.1"; havana_transcript "OTTMUST00000178341.1";
chr18	HAVANA	CDS	58044962	58045085	0	+	0	gene_id "ENSMUSG00000024597.12"; transcript_id "ENSMUST00000115366.3"; gene_type "protein_coding"; gene_name "Slc12a2"; transcript_type "protein_coding"; transcript_name "Slc12a2-201"; exon_number 12; exon_id "ENSMUSE00000143613.2"; level 2; protein_id "ENSMUSP00000111023.3"; transcript_support_level "1"; mgi_id "MGI:101924"; tag "basic"; tag "Ensembl_canonical"; tag "GENCODE_Primary"; tag "appris_principal_1"; tag "CCDS"; ccdsid "CCDS37826.1"; havana_gene "OTTMUSG00000073479.1"; havana_transcript "OTTMUST00000178341.1";
chr18	ENSEMBL_gcm37	exon	58044962	58045085	0.386941662528055	+	.	gene_id "ENSMUSG00000024597.12"; transcript_id "ENSMUSG00000024597.12_tx_3"; exon_id "chr18_58044962_58045085_+"; exonnum "12"; txlen "6624";
chr18	HAVANA	exon	58045909	58046010	0	+	.	gene_id "ENSMUSG00000024597.12"; transcript_id "ENSMUST00000115366.3"; gene_type "protein_coding"; gene_name "Slc12a2"; transcript_type "protein_coding"; transcript_name "Slc12a2-201"; exon_number 13; exon_id "ENSMUSE00000329891.2"; level 2; protein_id "ENSMUSP00000111023.3"; transcript_support_level "1"; mgi_id "MGI:101924"; tag "basic"; tag "Ensembl_canonical"; tag "GENCODE_Primary"; tag "appris_principal_1"; tag "CCDS"; ccdsid "CCDS37826.1"; havana_gene "OTTMUSG00000073479.1"; havana_transcript "OTTMUST00000178341.1";
chr18	HAVANA	CDS	58045909	58046010	0	+	2	gene_id "ENSMUSG00000024597.12"; transcript_id "ENSMUST00000115366.3"; gene_type "protein_coding"; gene_name "Slc12a2"; transcript_type "protein_coding"; transcript_name "Slc12a2-201"; exon_number 13; exon_id "ENSMUSE00000329891.2"; level 2; protein_id "ENSMUSP00000111023.3"; transcript_support_level "1"; mgi_id "MGI:101924"; tag "basic"; tag "Ensembl_canonical"; tag "GENCODE_Primary"; tag "appris_principal_1"; tag "CCDS"; ccdsid "CCDS37826.1"; havana_gene "OTTMUSG00000073479.1"; havana_transcript "OTTMUST00000178341.1";
chr18	ENSEMBL_gcm37	exon	58045909	58046010	0.386941662528055	+	.	gene_id "ENSMUSG00000024597.12"; transcript_id "ENSMUSG00000024597.12_tx_3"; exon_id "chr18_58045909_58046010_+"; exonnum "13"; txlen "6624";
chr18	HAVANA	exon	58047178	58047333	0	+	.	gene_id "ENSMUSG00000024597.12"; transcript_id "ENSMUST00000115366.3"; gene_type "protein_coding"; gene_name "Slc12a2"; transcript_type "protein_coding"; transcript_name "Slc12a2-201"; exon_number 14; exon_id "ENSMUSE00000143636.2"; level 2; protein_id "ENSMUSP00000111023.3"; transcript_support_level "1"; mgi_id "MGI:101924"; tag "basic"; tag "Ensembl_canonical"; tag "GENCODE_Primary"; tag "appris_principal_1"; tag "CCDS"; ccdsid "CCDS37826.1"; havana_gene "OTTMUSG00000073479.1"; havana_transcript "OTTMUST00000178341.1";
chr18	HAVANA	CDS	58047178	58047333	0	+	2	gene_id "ENSMUSG00000024597.12"; transcript_id "ENSMUST00000115366.3"; gene_type "protein_coding"; gene_name "Slc12a2"; transcript_type "protein_coding"; transcript_name "Slc12a2-201"; exon_number 14; exon_id "ENSMUSE00000143636.2"; level 2; protein_id "ENSMUSP00000111023.3"; transcript_support_level "1"; mgi_id "MGI:101924"; tag "basic"; tag "Ensembl_canonical"; tag "GENCODE_Primary"; tag "appris_principal_1"; tag "CCDS"; ccdsid "CCDS37826.1"; havana_gene "OTTMUSG00000073479.1"; havana_transcript "OTTMUST00000178341.1";
chr18	ENSEMBL_gcm37	exon	58047178	58047333	0.386941662528055	+	.	gene_id "ENSMUSG00000024597.12"; transcript_id "ENSMUSG00000024597.12_tx_3"; exon_id "chr18_58047178_58047333_+"; exonnum "14"; txlen "6624";
chr18	HAVANA	exon	58048481	58048580	0	+	.	gene_id "ENSMUSG00000024597.12"; transcript_id "ENSMUST00000115366.3"; gene_type "protein_coding"; gene_name "Slc12a2"; transcript_type "protein_coding"; transcript_name "Slc12a2-201"; exon_number 15; exon_id "ENSMUSE00000143622.2"; level 2; protein_id "ENSMUSP00000111023.3"; transcript_support_level "1"; mgi_id "MGI:101924"; tag "basic"; tag "Ensembl_canonical"; tag "GENCODE_Primary"; tag "appris_principal_1"; tag "CCDS"; ccdsid "CCDS37826.1"; havana_gene "OTTMUSG00000073479.1"; havana_transcript "OTTMUST00000178341.1";
chr18	HAVANA	CDS	58048481	58048580	0	+	2	gene_id "ENSMUSG00000024597.12"; transcript_id "ENSMUST00000115366.3"; gene_type "protein_coding"; gene_name "Slc12a2"; transcript_type "protein_coding"; transcript_name "Slc12a2-201"; exon_number 15; exon_id "ENSMUSE00000143622.2"; level 2; protein_id "ENSMUSP00000111023.3"; transcript_support_level "1"; mgi_id "MGI:101924"; tag "basic"; tag "Ensembl_canonical"; tag "GENCODE_Primary"; tag "appris_principal_1"; tag "CCDS"; ccdsid "CCDS37826.1"; havana_gene "OTTMUSG00000073479.1"; havana_transcript "OTTMUST00000178341.1";
chr18	ENSEMBL_gcm37	exon	58048481	58048580	0.386941662528055	+	.	gene_id "ENSMUSG00000024597.12"; transcript_id "ENSMUSG00000024597.12_tx_3"; exon_id "chr18_58048481_58048580_+"; exonnum "15"; txlen "6624";
chr18	HAVANA	exon	58052528	58052639	0	+	.	gene_id "ENSMUSG00000024597.12"; transcript_id "ENSMUST00000115366.3"; gene_type "protein_coding"; gene_name "Slc12a2"; transcript_type "protein_coding"; transcript_name "Slc12a2-201"; exon_number 16; exon_id "ENSMUSE00000496856.2"; level 2; protein_id "ENSMUSP00000111023.3"; transcript_support_level "1"; mgi_id "MGI:101924"; tag "basic"; tag "Ensembl_canonical"; tag "GENCODE_Primary"; tag "appris_principal_1"; tag "CCDS"; ccdsid "CCDS37826.1"; havana_gene "OTTMUSG00000073479.1"; havana_transcript "OTTMUST00000178341.1";
chr18	HAVANA	CDS	58052528	58052639	0	+	1	gene_id "ENSMUSG00000024597.12"; transcript_id "ENSMUST00000115366.3"; gene_type "protein_coding"; gene_name "Slc12a2"; transcript_type "protein_coding"; transcript_name "Slc12a2-201"; exon_number 16; exon_id "ENSMUSE00000496856.2"; level 2; protein_id "ENSMUSP00000111023.3"; transcript_support_level "1"; mgi_id "MGI:101924"; tag "basic"; tag "Ensembl_canonical"; tag "GENCODE_Primary"; tag "appris_principal_1"; tag "CCDS"; ccdsid "CCDS37826.1"; havana_gene "OTTMUSG00000073479.1"; havana_transcript "OTTMUST00000178341.1";
chr18	ENSEMBL_gcm37	exon	58052528	58052639	0.386941662528055	+	.	gene_id "ENSMUSG00000024597.12"; transcript_id "ENSMUSG00000024597.12_tx_3"; exon_id "chr18_58052528_58052639_+"; exonnum "16"; txlen "6624";
chr18	HAVANA	exon	58054818	58054958	0	+	.	gene_id "ENSMUSG00000024597.12"; transcript_id "ENSMUST00000115366.3"; gene_type "protein_coding"; gene_name "Slc12a2"; transcript_type "protein_coding"; transcript_name "Slc12a2-201"; exon_number 17; exon_id "ENSMUSE00000143632.2"; level 2; protein_id "ENSMUSP00000111023.3"; transcript_support_level "1"; mgi_id "MGI:101924"; tag "basic"; tag "Ensembl_canonical"; tag "GENCODE_Primary"; tag "appris_principal_1"; tag "CCDS"; ccdsid "CCDS37826.1"; havana_gene "OTTMUSG00000073479.1"; havana_transcript "OTTMUST00000178341.1";
chr18	HAVANA	CDS	58054818	58054958	0	+	0	gene_id "ENSMUSG00000024597.12"; transcript_id "ENSMUST00000115366.3"; gene_type "protein_coding"; gene_name "Slc12a2"; transcript_type "protein_coding"; transcript_name "Slc12a2-201"; exon_number 17; exon_id "ENSMUSE00000143632.2"; level 2; protein_id "ENSMUSP00000111023.3"; transcript_support_level "1"; mgi_id "MGI:101924"; tag "basic"; tag "Ensembl_canonical"; tag "GENCODE_Primary"; tag "appris_principal_1"; tag "CCDS"; ccdsid "CCDS37826.1"; havana_gene "OTTMUSG00000073479.1"; havana_transcript "OTTMUST00000178341.1";
chr18	ENSEMBL_gcm37	exon	58054818	58054958	0.386941662528055	+	.	gene_id "ENSMUSG00000024597.12"; transcript_id "ENSMUSG00000024597.12_tx_3"; exon_id "chr18_58054818_58054958_+"; exonnum "17"; txlen "6624";
chr18	HAVANA	exon	58059479	58059585	0	+	.	gene_id "ENSMUSG00000024597.12"; transcript_id "ENSMUST00000115366.3"; gene_type "protein_coding"; gene_name "Slc12a2"; transcript_type "protein_coding"; transcript_name "Slc12a2-201"; exon_number 18; exon_id "ENSMUSE00000143630.2"; level 2; protein_id "ENSMUSP00000111023.3"; transcript_support_level "1"; mgi_id "MGI:101924"; tag "basic"; tag "Ensembl_canonical"; tag "GENCODE_Primary"; tag "appris_principal_1"; tag "CCDS"; ccdsid "CCDS37826.1"; havana_gene "OTTMUSG00000073479.1"; havana_transcript "OTTMUST00000178341.1";
chr18	HAVANA	CDS	58059479	58059585	0	+	0	gene_id "ENSMUSG00000024597.12"; transcript_id "ENSMUST00000115366.3"; gene_type "protein_coding"; gene_name "Slc12a2"; transcript_type "protein_coding"; transcript_name "Slc12a2-201"; exon_number 18; exon_id "ENSMUSE00000143630.2"; level 2; protein_id "ENSMUSP00000111023.3"; transcript_support_level "1"; mgi_id "MGI:101924"; tag "basic"; tag "Ensembl_canonical"; tag "GENCODE_Primary"; tag "appris_principal_1"; tag "CCDS"; ccdsid "CCDS37826.1"; havana_gene "OTTMUSG00000073479.1"; havana_transcript "OTTMUST00000178341.1";
chr18	ENSEMBL_gcm37	exon	58059479	58059585	0.386941662528055	+	.	gene_id "ENSMUSG00000024597.12"; transcript_id "ENSMUSG00000024597.12_tx_3"; exon_id "chr18_58059479_58059585_+"; exonnum "18"; txlen "6624";
chr18	HAVANA	transcript	58060277	58064756	0	+	.	gene_id "ENSMUSG00000024597.12"; transcript_id "ENSMUST00000236673.2"; gene_type "protein_coding"; gene_name "Slc12a2"; transcript_type "retained_intron"; transcript_name "Slc12a2-202"; level 2; mgi_id "MGI:101924"; havana_gene "OTTMUSG00000073479.1"; havana_transcript "OTTMUST00000178342.1";
chr18	HAVANA	exon	58060277	58064756	0	+	.	gene_id "ENSMUSG00000024597.12"; transcript_id "ENSMUST00000236673.2"; gene_type "protein_coding"; gene_name "Slc12a2"; transcript_type "retained_intron"; transcript_name "Slc12a2-202"; exon_number 1; exon_id "ENSMUSE00001455271.2"; level 2; mgi_id "MGI:101924"; havana_gene "OTTMUSG00000073479.1"; havana_transcript "OTTMUST00000178342.1";
chr18	sragcm37_mid	exon	58062753	58062856	0.386941662528055	+	.	gene_id "ENSMUSG00000024597.12"; transcript_id "ENSMUSG00000024597.12_tx_3"; exon_id "chr18_58062753_58062856_+"; exonnum "19"; txlen "6624";
chr18	HAVANA	exon	58063227	58063306	0	+	.	gene_id "ENSMUSG00000024597.12"; transcript_id "ENSMUST00000115366.3"; gene_type "protein_coding"; gene_name "Slc12a2"; transcript_type "protein_coding"; transcript_name "Slc12a2-201"; exon_number 19; exon_id "ENSMUSE00000143626.2"; level 2; protein_id "ENSMUSP00000111023.3"; transcript_support_level "1"; mgi_id "MGI:101924"; tag "basic"; tag "Ensembl_canonical"; tag "GENCODE_Primary"; tag "appris_principal_1"; tag "CCDS"; ccdsid "CCDS37826.1"; havana_gene "OTTMUSG00000073479.1"; havana_transcript "OTTMUST00000178341.1";
chr18	HAVANA	CDS	58063227	58063306	0	+	1	gene_id "ENSMUSG00000024597.12"; transcript_id "ENSMUST00000115366.3"; gene_type "protein_coding"; gene_name "Slc12a2"; transcript_type "protein_coding"; transcript_name "Slc12a2-201"; exon_number 19; exon_id "ENSMUSE00000143626.2"; level 2; protein_id "ENSMUSP00000111023.3"; transcript_support_level "1"; mgi_id "MGI:101924"; tag "basic"; tag "Ensembl_canonical"; tag "GENCODE_Primary"; tag "appris_principal_1"; tag "CCDS"; ccdsid "CCDS37826.1"; havana_gene "OTTMUSG00000073479.1"; havana_transcript "OTTMUST00000178341.1";
chr18	ENSEMBL_gcm37	exon	58063227	58063306	0.386941662528055	+	.	gene_id "ENSMUSG00000024597.12"; transcript_id "ENSMUSG00000024597.12_tx_3"; exon_id "chr18_58063227_58063306_+"; exonnum "20"; txlen "6624";
chr18	HAVANA	exon	58065552	58065677	0	+	.	gene_id "ENSMUSG00000024597.12"; transcript_id "ENSMUST00000115366.3"; gene_type "protein_coding"; gene_name "Slc12a2"; transcript_type "protein_coding"; transcript_name "Slc12a2-201"; exon_number 20; exon_id "ENSMUSE00000143624.2"; level 2; protein_id "ENSMUSP00000111023.3"; transcript_support_level "1"; mgi_id "MGI:101924"; tag "basic"; tag "Ensembl_canonical"; tag "GENCODE_Primary"; tag "appris_principal_1"; tag "CCDS"; ccdsid "CCDS37826.1"; havana_gene "OTTMUSG00000073479.1"; havana_transcript "OTTMUST00000178341.1";
chr18	HAVANA	CDS	58065552	58065677	0	+	2	gene_id "ENSMUSG00000024597.12"; transcript_id "ENSMUST00000115366.3"; gene_type "protein_coding"; gene_name "Slc12a2"; transcript_type "protein_coding"; transcript_name "Slc12a2-201"; exon_number 20; exon_id "ENSMUSE00000143624.2"; level 2; protein_id "ENSMUSP00000111023.3"; transcript_support_level "1"; mgi_id "MGI:101924"; tag "basic"; tag "Ensembl_canonical"; tag "GENCODE_Primary"; tag "appris_principal_1"; tag "CCDS"; ccdsid "CCDS37826.1"; havana_gene "OTTMUSG00000073479.1"; havana_transcript "OTTMUST00000178341.1";
chr18	ENSEMBL_gcm37	exon	58065552	58065677	0.386941662528055	+	.	gene_id "ENSMUSG00000024597.12"; transcript_id "ENSMUSG00000024597.12_tx_3"; exon_id "chr18_58065552_58065677_+"; exonnum "21"; txlen "6624";
chr18	HAVANA	exon	58068023	58068070	0	+	.	gene_id "ENSMUSG00000024597.12"; transcript_id "ENSMUST00000115366.3"; gene_type "protein_coding"; gene_name "Slc12a2"; transcript_type "protein_coding"; transcript_name "Slc12a2-201"; exon_number 21; exon_id "ENSMUSE00000143635.5"; level 2; protein_id "ENSMUSP00000111023.3"; transcript_support_level "1"; mgi_id "MGI:101924"; tag "basic"; tag "Ensembl_canonical"; tag "GENCODE_Primary"; tag "appris_principal_1"; tag "CCDS"; ccdsid "CCDS37826.1"; havana_gene "OTTMUSG00000073479.1"; havana_transcript "OTTMUST00000178341.1";
chr18	HAVANA	CDS	58068023	58068070	0	+	2	gene_id "ENSMUSG00000024597.12"; transcript_id "ENSMUST00000115366.3"; gene_type "protein_coding"; gene_name "Slc12a2"; transcript_type "protein_coding"; transcript_name "Slc12a2-201"; exon_number 21; exon_id "ENSMUSE00000143635.5"; level 2; protein_id "ENSMUSP00000111023.3"; transcript_support_level "1"; mgi_id "MGI:101924"; tag "basic"; tag "Ensembl_canonical"; tag "GENCODE_Primary"; tag "appris_principal_1"; tag "CCDS"; ccdsid "CCDS37826.1"; havana_gene "OTTMUSG00000073479.1"; havana_transcript "OTTMUST00000178341.1";
chr18	ENSEMBL_gcm37	exon	58068023	58068070	0.386941662528055	+	.	gene_id "ENSMUSG00000024597.12"; transcript_id "ENSMUSG00000024597.12_tx_3"; exon_id "chr18_58068023_58068070_+"; exonnum "22"; txlen "6624";
chr18	HAVANA	exon	58069380	58069502	0	+	.	gene_id "ENSMUSG00000024597.12"; transcript_id "ENSMUST00000115366.3"; gene_type "protein_coding"; gene_name "Slc12a2"; transcript_type "protein_coding"; transcript_name "Slc12a2-201"; exon_number 22; exon_id "ENSMUSE00000507140.3"; level 2; protein_id "ENSMUSP00000111023.3"; transcript_support_level "1"; mgi_id "MGI:101924"; tag "basic"; tag "Ensembl_canonical"; tag "GENCODE_Primary"; tag "appris_principal_1"; tag "CCDS"; ccdsid "CCDS37826.1"; havana_gene "OTTMUSG00000073479.1"; havana_transcript "OTTMUST00000178341.1";
chr18	HAVANA	CDS	58069380	58069502	0	+	2	gene_id "ENSMUSG00000024597.12"; transcript_id "ENSMUST00000115366.3"; gene_type "protein_coding"; gene_name "Slc12a2"; transcript_type "protein_coding"; transcript_name "Slc12a2-201"; exon_number 22; exon_id "ENSMUSE00000507140.3"; level 2; protein_id "ENSMUSP00000111023.3"; transcript_support_level "1"; mgi_id "MGI:101924"; tag "basic"; tag "Ensembl_canonical"; tag "GENCODE_Primary"; tag "appris_principal_1"; tag "CCDS"; ccdsid "CCDS37826.1"; havana_gene "OTTMUSG00000073479.1"; havana_transcript "OTTMUST00000178341.1";
chr18	ENSEMBL_gcm37	exon	58069380	58069502	0.386941662528055	+	.	gene_id "ENSMUSG00000024597.12"; transcript_id "ENSMUSG00000024597.12_tx_3"; exon_id "chr18_58069380_58069502_+"; exonnum "23"; txlen "6624";
chr18	HAVANA	exon	58070732	58070843	0	+	.	gene_id "ENSMUSG00000024597.12"; transcript_id "ENSMUST00000115366.3"; gene_type "protein_coding"; gene_name "Slc12a2"; transcript_type "protein_coding"; transcript_name "Slc12a2-201"; exon_number 23; exon_id "ENSMUSE00000143637.4"; level 2; protein_id "ENSMUSP00000111023.3"; transcript_support_level "1"; mgi_id "MGI:101924"; tag "basic"; tag "Ensembl_canonical"; tag "GENCODE_Primary"; tag "appris_principal_1"; tag "CCDS"; ccdsid "CCDS37826.1"; havana_gene "OTTMUSG00000073479.1"; havana_transcript "OTTMUST00000178341.1";
chr18	HAVANA	CDS	58070732	58070843	0	+	2	gene_id "ENSMUSG00000024597.12"; transcript_id "ENSMUST00000115366.3"; gene_type "protein_coding"; gene_name "Slc12a2"; transcript_type "protein_coding"; transcript_name "Slc12a2-201"; exon_number 23; exon_id "ENSMUSE00000143637.4"; level 2; protein_id "ENSMUSP00000111023.3"; transcript_support_level "1"; mgi_id "MGI:101924"; tag "basic"; tag "Ensembl_canonical"; tag "GENCODE_Primary"; tag "appris_principal_1"; tag "CCDS"; ccdsid "CCDS37826.1"; havana_gene "OTTMUSG00000073479.1"; havana_transcript "OTTMUST00000178341.1";
chr18	ENSEMBL_gcm37	exon	58070732	58070843	0.386941662528055	+	.	gene_id "ENSMUSG00000024597.12"; transcript_id "ENSMUSG00000024597.12_tx_3"; exon_id "chr18_58070732_58070843_+"; exonnum "24"; txlen "6624";
chr18	HAVANA	exon	58073207	58073293	0	+	.	gene_id "ENSMUSG00000024597.12"; transcript_id "ENSMUST00000115366.3"; gene_type "protein_coding"; gene_name "Slc12a2"; transcript_type "protein_coding"; transcript_name "Slc12a2-201"; exon_number 24; exon_id "ENSMUSE00000143642.2"; level 2; protein_id "ENSMUSP00000111023.3"; transcript_support_level "1"; mgi_id "MGI:101924"; tag "basic"; tag "Ensembl_canonical"; tag "GENCODE_Primary"; tag "appris_principal_1"; tag "CCDS"; ccdsid "CCDS37826.1"; havana_gene "OTTMUSG00000073479.1"; havana_transcript "OTTMUST00000178341.1";
chr18	HAVANA	CDS	58073207	58073293	0	+	1	gene_id "ENSMUSG00000024597.12"; transcript_id "ENSMUST00000115366.3"; gene_type "protein_coding"; gene_name "Slc12a2"; transcript_type "protein_coding"; transcript_name "Slc12a2-201"; exon_number 24; exon_id "ENSMUSE00000143642.2"; level 2; protein_id "ENSMUSP00000111023.3"; transcript_support_level "1"; mgi_id "MGI:101924"; tag "basic"; tag "Ensembl_canonical"; tag "GENCODE_Primary"; tag "appris_principal_1"; tag "CCDS"; ccdsid "CCDS37826.1"; havana_gene "OTTMUSG00000073479.1"; havana_transcript "OTTMUST00000178341.1";
chr18	ENSEMBL_gcm37	exon	58073207	58073293	0.386941662528055	+	.	gene_id "ENSMUSG00000024597.12"; transcript_id "ENSMUSG00000024597.12_tx_3"; exon_id "chr18_58073207_58073293_+"; exonnum "25"; txlen "6624";
chr18	HAVANA	exon	58074081	58074216	0	+	.	gene_id "ENSMUSG00000024597.12"; transcript_id "ENSMUST00000115366.3"; gene_type "protein_coding"; gene_name "Slc12a2"; transcript_type "protein_coding"; transcript_name "Slc12a2-201"; exon_number 25; exon_id "ENSMUSE00000411210.2"; level 2; protein_id "ENSMUSP00000111023.3"; transcript_support_level "1"; mgi_id "MGI:101924"; tag "basic"; tag "Ensembl_canonical"; tag "GENCODE_Primary"; tag "appris_principal_1"; tag "CCDS"; ccdsid "CCDS37826.1"; havana_gene "OTTMUSG00000073479.1"; havana_transcript "OTTMUST00000178341.1";
chr18	HAVANA	CDS	58074081	58074216	0	+	1	gene_id "ENSMUSG00000024597.12"; transcript_id "ENSMUST00000115366.3"; gene_type "protein_coding"; gene_name "Slc12a2"; transcript_type "protein_coding"; transcript_name "Slc12a2-201"; exon_number 25; exon_id "ENSMUSE00000411210.2"; level 2; protein_id "ENSMUSP00000111023.3"; transcript_support_level "1"; mgi_id "MGI:101924"; tag "basic"; tag "Ensembl_canonical"; tag "GENCODE_Primary"; tag "appris_principal_1"; tag "CCDS"; ccdsid "CCDS37826.1"; havana_gene "OTTMUSG00000073479.1"; havana_transcript "OTTMUST00000178341.1";
chr18	ENSEMBL_gcm37	exon	58074081	58074216	0.386941662528055	+	.	gene_id "ENSMUSG00000024597.12"; transcript_id "ENSMUSG00000024597.12_tx_3"; exon_id "chr18_58074081_58074216_+"; exonnum "26"; txlen "6624";
chr18	HAVANA	exon	58074825	58074892	0	+	.	gene_id "ENSMUSG00000024597.12"; transcript_id "ENSMUST00000115366.3"; gene_type "protein_coding"; gene_name "Slc12a2"; transcript_type "protein_coding"; transcript_name "Slc12a2-201"; exon_number 26; exon_id "ENSMUSE00000465019.2"; level 2; protein_id "ENSMUSP00000111023.3"; transcript_support_level "1"; mgi_id "MGI:101924"; tag "basic"; tag "Ensembl_canonical"; tag "GENCODE_Primary"; tag "appris_principal_1"; tag "CCDS"; ccdsid "CCDS37826.1"; havana_gene "OTTMUSG00000073479.1"; havana_transcript "OTTMUST00000178341.1";
chr18	HAVANA	CDS	58074825	58074892	0	+	0	gene_id "ENSMUSG00000024597.12"; transcript_id "ENSMUST00000115366.3"; gene_type "protein_coding"; gene_name "Slc12a2"; transcript_type "protein_coding"; transcript_name "Slc12a2-201"; exon_number 26; exon_id "ENSMUSE00000465019.2"; level 2; protein_id "ENSMUSP00000111023.3"; transcript_support_level "1"; mgi_id "MGI:101924"; tag "basic"; tag "Ensembl_canonical"; tag "GENCODE_Primary"; tag "appris_principal_1"; tag "CCDS"; ccdsid "CCDS37826.1"; havana_gene "OTTMUSG00000073479.1"; havana_transcript "OTTMUST00000178341.1";
chr18	ENSEMBL_gcm37	exon	58074825	58074892	0.386941662528055	+	.	gene_id "ENSMUSG00000024597.12"; transcript_id "ENSMUSG00000024597.12_tx_3"; exon_id "chr18_58074825_58074892_+"; exonnum "27"; txlen "6624";
chr18	HAVANA	CDS	58076988	58077120	0	+	1	gene_id "ENSMUSG00000024597.12"; transcript_id "ENSMUST00000115366.3"; gene_type "protein_coding"; gene_name "Slc12a2"; transcript_type "protein_coding"; transcript_name "Slc12a2-201"; exon_number 27; exon_id "ENSMUSE00000350837.3"; level 2; protein_id "ENSMUSP00000111023.3"; transcript_support_level "1"; mgi_id "MGI:101924"; tag "basic"; tag "Ensembl_canonical"; tag "GENCODE_Primary"; tag "appris_principal_1"; tag "CCDS"; ccdsid "CCDS37826.1"; havana_gene "OTTMUSG00000073479.1"; havana_transcript "OTTMUST00000178341.1";
chr18	HAVANA	exon	58076988	58079893	0	+	.	gene_id "ENSMUSG00000024597.12"; transcript_id "ENSMUST00000115366.3"; gene_type "protein_coding"; gene_name "Slc12a2"; transcript_type "protein_coding"; transcript_name "Slc12a2-201"; exon_number 27; exon_id "ENSMUSE00000350837.3"; level 2; protein_id "ENSMUSP00000111023.3"; transcript_support_level "1"; mgi_id "MGI:101924"; tag "basic"; tag "Ensembl_canonical"; tag "GENCODE_Primary"; tag "appris_principal_1"; tag "CCDS"; ccdsid "CCDS37826.1"; havana_gene "OTTMUSG00000073479.1"; havana_transcript "OTTMUST00000178341.1";
chr18	ENSEMBL_gcm37	exon	58076988	58079893	0.386941662528055	+	.	gene_id "ENSMUSG00000024597.12"; transcript_id "ENSMUSG00000024597.12_tx_3"; exon_id "chr18_58076988_58079893_+"; exonnum "28"; txlen "6624";
chr18	HAVANA	stop_codon	58077121	58077123	0	+	0	gene_id "ENSMUSG00000024597.12"; transcript_id "ENSMUST00000115366.3"; gene_type "protein_coding"; gene_name "Slc12a2"; transcript_type "protein_coding"; transcript_name "Slc12a2-201"; exon_number 27; exon_id "ENSMUSE00000350837.3"; level 2; protein_id "ENSMUSP00000111023.3"; transcript_support_level "1"; mgi_id "MGI:101924"; tag "basic"; tag "Ensembl_canonical"; tag "GENCODE_Primary"; tag "appris_principal_1"; tag "CCDS"; ccdsid "CCDS37826.1"; havana_gene "OTTMUSG00000073479.1"; havana_transcript "OTTMUST00000178341.1";
chr18	HAVANA	UTR	58077121	58079893	0	+	.	gene_id "ENSMUSG00000024597.12"; transcript_id "ENSMUST00000115366.3"; gene_type "protein_coding"; gene_name "Slc12a2"; transcript_type "protein_coding"; transcript_name "Slc12a2-201"; exon_number 27; exon_id "ENSMUSE00000350837.3"; level 2; protein_id "ENSMUSP00000111023.3"; transcript_support_level "1"; mgi_id "MGI:101924"; tag "basic"; tag "Ensembl_canonical"; tag "GENCODE_Primary"; tag "appris_principal_1"; tag "CCDS"; ccdsid "CCDS37826.1"; havana_gene "OTTMUSG00000073479.1"; havana_transcript "OTTMUST00000178341.1";
chr18	HAVANA	exon	58119889	58119988	0	+	.	gene_id "ENSMUSG00000142346.1"; transcript_id "ENSMUST00000370504.1"; gene_type "lncRNA"; gene_name "ENSMUSG00000142346"; transcript_type "lncRNA"; transcript_name "ENSMUST00000370504"; exon_number 1; exon_id "ENSMUSE00001728983.1"; level 2; tag "basic"; tag "Ensembl_canonical"; tag "GENCODE_Primary"; tag "TAGENE";
chr18	HAVANA	gene	58119889	58157520	0	+	.	gene_id "ENSMUSG00000142346.1"; gene_type "lncRNA"; gene_name "ENSMUSG00000142346"; level 2;
chr18	HAVANA	transcript	58119889	58157520	0	+	.	gene_id "ENSMUSG00000142346.1"; transcript_id "ENSMUST00000370504.1"; gene_type "lncRNA"; gene_name "ENSMUSG00000142346"; transcript_type "lncRNA"; transcript_name "ENSMUST00000370504"; level 2; tag "basic"; tag "Ensembl_canonical"; tag "GENCODE_Primary"; tag "TAGENE";
chr18	HAVANA	exon	58157221	58157520	0	+	.	gene_id "ENSMUSG00000142346.1"; transcript_id "ENSMUST00000370504.1"; gene_type "lncRNA"; gene_name "ENSMUSG00000142346"; transcript_type "lncRNA"; transcript_name "ENSMUST00000370504"; exon_number 2; exon_id "ENSMUSE00001728984.1"; level 2; tag "basic"; tag "Ensembl_canonical"; tag "GENCODE_Primary"; tag "TAGENE";
chr18	HAVANA	exon	58343281	58343452	0	+	.	gene_id "ENSMUSG00000143578.1"; transcript_id "ENSMUST00000377977.1"; gene_type "lncRNA"; gene_name "ENSMUSG00000143578"; transcript_type "lncRNA"; transcript_name "ENSMUST00000377977"; exon_number 1; exon_id "ENSMUSE00001743297.1"; level 2; tag "basic"; tag "Ensembl_canonical"; tag "GENCODE_Primary"; tag "TAGENE";
chr18	ENSEMBL_gcm37	exon	58343281	58343452	1.12788886428238	+	.	gene_id "ENSMUSG00000143578.1"; transcript_id "ENSMUSG00000143578.1_tx_2"; exon_id "chr18_58343281_58343452_+"; exonnum "1"; txlen "2552";
chr18	ENSEMBL_gcm37	exon	58343281	58343452	0.277727904836858	+	.	gene_id "ENSMUSG00000143578.1"; transcript_id "ENSMUSG00000143578.1_tx_3"; exon_id "chr18_58343281_58343452_+"; exonnum "1"; txlen "501";
chr18	HAVANA	gene	58343281	58355987	0	+	.	gene_id "ENSMUSG00000143578.1"; gene_type "lncRNA"; gene_name "ENSMUSG00000143578"; level 2;
chr18	HAVANA	transcript	58343281	58355987	0	+	.	gene_id "ENSMUSG00000143578.1"; transcript_id "ENSMUST00000377977.1"; gene_type "lncRNA"; gene_name "ENSMUSG00000143578"; transcript_type "lncRNA"; transcript_name "ENSMUST00000377977"; level 2; tag "basic"; tag "Ensembl_canonical"; tag "GENCODE_Primary"; tag "TAGENE";
chr18	sragcm37_es	exon	58344131	58344485	0.176396751007862	+	.	gene_id "ENSMUSG00000143578.1"; transcript_id "ENSMUSG00000143578.1_tx_4"; exon_id "chr18_58344131_58344485_+"; exonnum "1"; txlen "2666";
chr18	sragcm37_mid	exon	58345655	58345723	1.12788886428238	+	.	gene_id "ENSMUSG00000143578.1"; transcript_id "ENSMUSG00000143578.1_tx_2"; exon_id "chr18_58345655_58345723_+"; exonnum "2"; txlen "2552";
chr18	sragcm37_mid	exon	58345655	58345723	0.277727904836858	+	.	gene_id "ENSMUSG00000143578.1"; transcript_id "ENSMUSG00000143578.1_tx_3"; exon_id "chr18_58345655_58345723_+"; exonnum "2"; txlen "501";
chr18	sragcm37_ss	exon	58347877	58348136	0.277727904836858	+	.	gene_id "ENSMUSG00000143578.1"; transcript_id "ENSMUSG00000143578.1_tx_3"; exon_id "chr18_58347877_58348136_+"; exonnum "3"; txlen "501";
chr18	HAVANA	exon	58353677	58355987	0	+	.	gene_id "ENSMUSG00000143578.1"; transcript_id "ENSMUST00000377977.1"; gene_type "lncRNA"; gene_name "ENSMUSG00000143578"; transcript_type "lncRNA"; transcript_name "ENSMUST00000377977"; exon_number 2; exon_id "ENSMUSE00001743296.1"; level 2; tag "basic"; tag "Ensembl_canonical"; tag "GENCODE_Primary"; tag "TAGENE";
chr18	ENSEMBL_gcm37	exon	58353677	58355987	1.12788886428238	+	.	gene_id "ENSMUSG00000143578.1"; transcript_id "ENSMUSG00000143578.1_tx_2"; exon_id "chr18_58353677_58355987_+"; exonnum "3"; txlen "2552";
chr18	ENSEMBL_gcm37	exon	58353677	58355987	0.176396751007862	+	.	gene_id "ENSMUSG00000143578.1"; transcript_id "ENSMUSG00000143578.1_tx_4"; exon_id "chr18_58353677_58355987_+"; exonnum "2"; txlen "2666";
chr18	sragcm37_es	exon	58541993	58542099	0.19581692333163	+	.	gene_id "ENSMUSG00000140873.1"; transcript_id "ENSMUSG00000140873.1_tx_1"; exon_id "chr18_58541993_58542099_+"; exonnum "1"; txlen "513";
chr18	sragcm37_es	exon	58541993	58542099	0.00535200641713709	+	.	gene_id "ENSMUSG00000140873.1"; transcript_id "ENSMUSG00000140873.1_tx_14"; exon_id "chr18_58541993_58542099_+"; exonnum "1"; txlen "809";
chr18	sragcm37_es	exon	58541993	58542099	0.111597219084977	+	.	gene_id "ENSMUSG00000140873.1"; transcript_id "ENSMUSG00000140873.1_tx_3"; exon_id "chr18_58541993_58542099_+"; exonnum "1"; txlen "650";
chr18	sragcm37_es	exon	58541993	58542099	0.0958574722536247	+	.	gene_id "ENSMUSG00000140873.1"; transcript_id "ENSMUSG00000140873.1_tx_4"; exon_id "chr18_58541993_58542099_+"; exonnum "1"; txlen "542";
chr18	HAVANA	exon	58543582	58543831	0	+	.	gene_id "ENSMUSG00000140873.1"; transcript_id "ENSMUST00000361681.1"; gene_type "lncRNA"; gene_name "ENSMUSG00000140873"; transcript_type "lncRNA"; transcript_name "ENSMUST00000361681"; exon_number 1; exon_id "ENSMUSE00001711768.1"; level 2; tag "basic"; tag "Ensembl_canonical"; tag "GENCODE_Primary"; tag "TAGENE";
chr18	HAVANA	gene	58543582	58557767	0	+	.	gene_id "ENSMUSG00000140873.1"; gene_type "lncRNA"; gene_name "ENSMUSG00000140873"; level 2;
chr18	HAVANA	transcript	58543582	58557767	0	+	.	gene_id "ENSMUSG00000140873.1"; transcript_id "ENSMUST00000361681.1"; gene_type "lncRNA"; gene_name "ENSMUSG00000140873"; transcript_type "lncRNA"; transcript_name "ENSMUST00000361681"; level 2; tag "basic"; tag "Ensembl_canonical"; tag "GENCODE_Primary"; tag "TAGENE";
chr18	HAVANA	exon	58543620	58543831	0	+	.	gene_id "ENSMUSG00000140873.1"; transcript_id "ENSMUST00000361682.1"; gene_type "lncRNA"; gene_name "ENSMUSG00000140873"; transcript_type "lncRNA"; transcript_name "ENSMUST00000361682"; exon_number 1; exon_id "ENSMUSE00001711766.1"; level 2; tag "TAGENE";
chr18	ENSEMBL_gcm37	exon	58543620	58543831	0.00757520499707286	+	.	gene_id "ENSMUSG00000140873.1"; transcript_id "ENSMUSG00000140873.1_tx_10"; exon_id "chr18_58543620_58543831_+"; exonnum "1"; txlen "733";
chr18	ENSEMBL_gcm37	exon	58543620	58543831	0.00757520499707286	+	.	gene_id "ENSMUSG00000140873.1"; transcript_id "ENSMUSG00000140873.1_tx_11"; exon_id "chr18_58543620_58543831_+"; exonnum "1"; txlen "556";
chr18	ENSEMBL_gcm37	exon	58543620	58543831	0.00635915537672642	+	.	gene_id "ENSMUSG00000140873.1"; transcript_id "ENSMUSG00000140873.1_tx_13"; exon_id "chr18_58543620_58543831_+"; exonnum "1"; txlen "510";
chr18	ENSEMBL_gcm37	exon	58543620	58543831	0.0113543349487482	+	.	gene_id "ENSMUSG00000140873.1"; transcript_id "ENSMUSG00000140873.1_tx_5"; exon_id "chr18_58543620_58543831_+"; exonnum "1"; txlen "552";
chr18	ENSEMBL_gcm37	exon	58543620	58543831	0.0108568045465202	+	.	gene_id "ENSMUSG00000140873.1"; transcript_id "ENSMUSG00000140873.1_tx_6"; exon_id "chr18_58543620_58543831_+"; exonnum "1"; txlen "755";
chr18	ENSEMBL_gcm37	exon	58543620	58543831	0.00757520499707286	+	.	gene_id "ENSMUSG00000140873.1"; transcript_id "ENSMUSG00000140873.1_tx_8"; exon_id "chr18_58543620_58543831_+"; exonnum "1"; txlen "703";
chr18	ENSEMBL_gcm37	exon	58543620	58543831	0.00757520499707286	+	.	gene_id "ENSMUSG00000140873.1"; transcript_id "ENSMUSG00000140873.1_tx_9"; exon_id "chr18_58543620_58543831_+"; exonnum "1"; txlen "880";
chr18	HAVANA	transcript	58543620	58557765	0	+	.	gene_id "ENSMUSG00000140873.1"; transcript_id "ENSMUST00000361682.1"; gene_type "lncRNA"; gene_name "ENSMUSG00000140873"; transcript_type "lncRNA"; transcript_name "ENSMUST00000361682"; level 2; tag "TAGENE";
chr18	HAVANA	exon	58553521	58553667	0	+	.	gene_id "ENSMUSG00000140873.1"; transcript_id "ENSMUST00000361681.1"; gene_type "lncRNA"; gene_name "ENSMUSG00000140873"; transcript_type "lncRNA"; transcript_name "ENSMUST00000361681"; exon_number 2; exon_id "ENSMUSE00001711770.1"; level 2; tag "basic"; tag "Ensembl_canonical"; tag "GENCODE_Primary"; tag "TAGENE";
chr18	ENSEMBL_gcm37	exon	58553521	58553667	0.19581692333163	+	.	gene_id "ENSMUSG00000140873.1"; transcript_id "ENSMUSG00000140873.1_tx_1"; exon_id "chr18_58553521_58553667_+"; exonnum "2"; txlen "513";
chr18	ENSEMBL_gcm37	exon	58553521	58553667	0.00635915537672642	+	.	gene_id "ENSMUSG00000140873.1"; transcript_id "ENSMUSG00000140873.1_tx_13"; exon_id "chr18_58553521_58553667_+"; exonnum "2"; txlen "510";
chr18	ENSEMBL_gcm37	exon	58553521	58553667	0.00535200641713709	+	.	gene_id "ENSMUSG00000140873.1"; transcript_id "ENSMUSG00000140873.1_tx_14"; exon_id "chr18_58553521_58553667_+"; exonnum "2"; txlen "809";
chr18	ENSEMBL_gcm37	exon	58553521	58553667	0.111597219084977	+	.	gene_id "ENSMUSG00000140873.1"; transcript_id "ENSMUSG00000140873.1_tx_3"; exon_id "chr18_58553521_58553667_+"; exonnum "2"; txlen "650";
chr18	ENSEMBL_gcm37	exon	58553521	58553667	0.0958574722536247	+	.	gene_id "ENSMUSG00000140873.1"; transcript_id "ENSMUSG00000140873.1_tx_4"; exon_id "chr18_58553521_58553667_+"; exonnum "2"; txlen "542";
chr18	ENSEMBL_gcm37	exon	58553521	58553667	0.0113543349487482	+	.	gene_id "ENSMUSG00000140873.1"; transcript_id "ENSMUSG00000140873.1_tx_5"; exon_id "chr18_58553521_58553667_+"; exonnum "2"; txlen "552";
chr18	ENSEMBL_gcm37	exon	58553521	58553667	0.0108568045465202	+	.	gene_id "ENSMUSG00000140873.1"; transcript_id "ENSMUSG00000140873.1_tx_6"; exon_id "chr18_58553521_58553667_+"; exonnum "2"; txlen "755";
chr18	ENSEMBL_gcm37	exon	58553521	58553667	0.00757520499707286	+	.	gene_id "ENSMUSG00000140873.1"; transcript_id "ENSMUSG00000140873.1_tx_8"; exon_id "chr18_58553521_58553667_+"; exonnum "2"; txlen "703";
chr18	ENSEMBL_gcm37	exon	58553521	58553667	0.00757520499707286	+	.	gene_id "ENSMUSG00000140873.1"; transcript_id "ENSMUSG00000140873.1_tx_9"; exon_id "chr18_58553521_58553667_+"; exonnum "2"; txlen "880";
chr18	sragcm37_mid	exon	58557580	58557687	0.19581692333163	+	.	gene_id "ENSMUSG00000140873.1"; transcript_id "ENSMUSG00000140873.1_tx_1"; exon_id "chr18_58557580_58557687_+"; exonnum "3"; txlen "513";
chr18	sragcm37_mid	exon	58557580	58557687	0.00757520499707286	+	.	gene_id "ENSMUSG00000140873.1"; transcript_id "ENSMUSG00000140873.1_tx_10"; exon_id "chr18_58557580_58557687_+"; exonnum "2"; txlen "733";
chr18	sragcm37_mid	exon	58557580	58557687	0.00757520499707286	+	.	gene_id "ENSMUSG00000140873.1"; transcript_id "ENSMUSG00000140873.1_tx_11"; exon_id "chr18_58557580_58557687_+"; exonnum "2"; txlen "556";
chr18	sragcm37_mid	exon	58557580	58557687	0.00535200641713709	+	.	gene_id "ENSMUSG00000140873.1"; transcript_id "ENSMUSG00000140873.1_tx_14"; exon_id "chr18_58557580_58557687_+"; exonnum "3"; txlen "809";
chr18	sragcm37_mid	exon	58557580	58557687	0.111597219084977	+	.	gene_id "ENSMUSG00000140873.1"; transcript_id "ENSMUSG00000140873.1_tx_3"; exon_id "chr18_58557580_58557687_+"; exonnum "3"; txlen "650";
chr18	sragcm37_mid	exon	58557580	58557687	0.0113543349487482	+	.	gene_id "ENSMUSG00000140873.1"; transcript_id "ENSMUSG00000140873.1_tx_5"; exon_id "chr18_58557580_58557687_+"; exonnum "3"; txlen "552";
chr18	sragcm37_mid	exon	58557580	58557687	0.0108568045465202	+	.	gene_id "ENSMUSG00000140873.1"; transcript_id "ENSMUSG00000140873.1_tx_6"; exon_id "chr18_58557580_58557687_+"; exonnum "3"; txlen "755";
chr18	sragcm37_mid	exon	58557580	58557687	0.00757520499707286	+	.	gene_id "ENSMUSG00000140873.1"; transcript_id "ENSMUSG00000140873.1_tx_8"; exon_id "chr18_58557580_58557687_+"; exonnum "3"; txlen "703";
chr18	sragcm37_mid	exon	58557580	58557687	0.00757520499707286	+	.	gene_id "ENSMUSG00000140873.1"; transcript_id "ENSMUSG00000140873.1_tx_9"; exon_id "chr18_58557580_58557687_+"; exonnum "3"; txlen "880";
chr18	HAVANA	exon	58557580	58557765	0	+	.	gene_id "ENSMUSG00000140873.1"; transcript_id "ENSMUST00000361682.1"; gene_type "lncRNA"; gene_name "ENSMUSG00000140873"; transcript_type "lncRNA"; transcript_name "ENSMUST00000361682"; exon_number 2; exon_id "ENSMUSE00001711769.1"; level 2; tag "TAGENE";
chr18	HAVANA	exon	58557580	58557767	0	+	.	gene_id "ENSMUSG00000140873.1"; transcript_id "ENSMUST00000361681.1"; gene_type "lncRNA"; gene_name "ENSMUSG00000140873"; transcript_type "lncRNA"; transcript_name "ENSMUST00000361681"; exon_number 3; exon_id "ENSMUSE00001711767.1"; level 2; tag "basic"; tag "Ensembl_canonical"; tag "GENCODE_Primary"; tag "TAGENE";
chr18	sragcm37_mid	exon	58558000	58558136	0.111597219084977	+	.	gene_id "ENSMUSG00000140873.1"; transcript_id "ENSMUSG00000140873.1_tx_3"; exon_id "chr18_58558000_58558136_+"; exonnum "4"; txlen "650";
chr18	sragcm37_mid	exon	58558000	58558136	0.0958574722536247	+	.	gene_id "ENSMUSG00000140873.1"; transcript_id "ENSMUSG00000140873.1_tx_4"; exon_id "chr18_58558000_58558136_+"; exonnum "3"; txlen "542";
chr18	sragcm37_mid	exon	58558000	58558136	0.0108568045465202	+	.	gene_id "ENSMUSG00000140873.1"; transcript_id "ENSMUSG00000140873.1_tx_6"; exon_id "chr18_58558000_58558136_+"; exonnum "4"; txlen "755";
chr18	sragcm37_mid	exon	58560757	58560907	0.19581692333163	+	.	gene_id "ENSMUSG00000140873.1"; transcript_id "ENSMUSG00000140873.1_tx_1"; exon_id "chr18_58560757_58560907_+"; exonnum "4"; txlen "513";
chr18	sragcm37_mid	exon	58560757	58560907	0.00757520499707286	+	.	gene_id "ENSMUSG00000140873.1"; transcript_id "ENSMUSG00000140873.1_tx_10"; exon_id "chr18_58560757_58560907_+"; exonnum "3"; txlen "733";
chr18	sragcm37_mid	exon	58560757	58560907	0.00757520499707286	+	.	gene_id "ENSMUSG00000140873.1"; transcript_id "ENSMUSG00000140873.1_tx_11"; exon_id "chr18_58560757_58560907_+"; exonnum "3"; txlen "556";
chr18	sragcm37_mid	exon	58560757	58560907	0.00635915537672642	+	.	gene_id "ENSMUSG00000140873.1"; transcript_id "ENSMUSG00000140873.1_tx_13"; exon_id "chr18_58560757_58560907_+"; exonnum "3"; txlen "510";
chr18	sragcm37_mid	exon	58560757	58560907	0.111597219084977	+	.	gene_id "ENSMUSG00000140873.1"; transcript_id "ENSMUSG00000140873.1_tx_3"; exon_id "chr18_58560757_58560907_+"; exonnum "5"; txlen "650";
chr18	sragcm37_mid	exon	58560757	58560907	0.0958574722536247	+	.	gene_id "ENSMUSG00000140873.1"; transcript_id "ENSMUSG00000140873.1_tx_4"; exon_id "chr18_58560757_58560907_+"; exonnum "4"; txlen "542";
chr18	sragcm37_mid	exon	58560757	58560907	0.0108568045465202	+	.	gene_id "ENSMUSG00000140873.1"; transcript_id "ENSMUSG00000140873.1_tx_6"; exon_id "chr18_58560757_58560907_+"; exonnum "5"; txlen "755";
chr18	sragcm37_mid	exon	58560757	58560907	0.00757520499707286	+	.	gene_id "ENSMUSG00000140873.1"; transcript_id "ENSMUSG00000140873.1_tx_8"; exon_id "chr18_58560757_58560907_+"; exonnum "4"; txlen "703";
chr18	sragcm37_mid	exon	58560757	58560907	0.00757520499707286	+	.	gene_id "ENSMUSG00000140873.1"; transcript_id "ENSMUSG00000140873.1_tx_9"; exon_id "chr18_58560757_58560907_+"; exonnum "4"; txlen "880";
chr18	sragcm37_mid	exon	58562046	58562133	0.00757520499707286	+	.	gene_id "ENSMUSG00000140873.1"; transcript_id "ENSMUSG00000140873.1_tx_10"; exon_id "chr18_58562046_58562133_+"; exonnum "4"; txlen "733";
chr18	sragcm37_mid	exon	58562046	58562133	0.00535200641713709	+	.	gene_id "ENSMUSG00000140873.1"; transcript_id "ENSMUSG00000140873.1_tx_14"; exon_id "chr18_58562046_58562133_+"; exonnum "4"; txlen "809";
chr18	sragcm37_mid	exon	58562046	58562133	0.00757520499707286	+	.	gene_id "ENSMUSG00000140873.1"; transcript_id "ENSMUSG00000140873.1_tx_9"; exon_id "chr18_58562046_58562133_+"; exonnum "5"; txlen "880";
chr18	sragcm37_ss	exon	58562201	58562285	0.00757520499707286	+	.	gene_id "ENSMUSG00000140873.1"; transcript_id "ENSMUSG00000140873.1_tx_11"; exon_id "chr18_58562201_58562285_+"; exonnum "4"; txlen "556";
chr18	sragcm37_ss	exon	58562201	58562285	0.0113543349487482	+	.	gene_id "ENSMUSG00000140873.1"; transcript_id "ENSMUSG00000140873.1_tx_5"; exon_id "chr18_58562201_58562285_+"; exonnum "4"; txlen "552";
chr18	sragcm37_ss	exon	58562201	58562285	0.00757520499707286	+	.	gene_id "ENSMUSG00000140873.1"; transcript_id "ENSMUSG00000140873.1_tx_8"; exon_id "chr18_58562201_58562285_+"; exonnum "5"; txlen "703";
chr18	sragcm37_mid	exon	58562329	58562502	0.00757520499707286	+	.	gene_id "ENSMUSG00000140873.1"; transcript_id "ENSMUSG00000140873.1_tx_10"; exon_id "chr18_58562329_58562502_+"; exonnum "5"; txlen "733";
chr18	sragcm37_mid	exon	58562329	58562502	0.00535200641713709	+	.	gene_id "ENSMUSG00000140873.1"; transcript_id "ENSMUSG00000140873.1_tx_14"; exon_id "chr18_58562329_58562502_+"; exonnum "5"; txlen "809";
chr18	sragcm37_mid	exon	58562329	58562502	0.00757520499707286	+	.	gene_id "ENSMUSG00000140873.1"; transcript_id "ENSMUSG00000140873.1_tx_9"; exon_id "chr18_58562329_58562502_+"; exonnum "6"; txlen "880";
chr18	sragcm37_ss	exon	58562824	58563008	0.00535200641713709	+	.	gene_id "ENSMUSG00000140873.1"; transcript_id "ENSMUSG00000140873.1_tx_14"; exon_id "chr18_58562824_58563008_+"; exonnum "6"; txlen "809";
chr18	sragcm37_es	exon	58685744	58686341	0.108477310569607	+	.	gene_id "ENSMUSG00000024600.9"; transcript_id "ENSMUSG00000024600.9_tx_2"; exon_id "chr18_58685744_58686341_+"; exonnum "1"; txlen "2395";
chr18	HAVANA	UTR	58689329	58689535	0	+	.	gene_id "ENSMUSG00000024600.9"; transcript_id "ENSMUST00000025500.7"; gene_type "protein_coding"; gene_name "Slc27a6"; transcript_type "protein_coding"; transcript_name "Slc27a6-201"; exon_number 1; exon_id "ENSMUSE00000494110.5"; level 2; protein_id "ENSMUSP00000025500.7"; transcript_support_level "1"; mgi_id "MGI:3036230"; tag "basic"; tag "Ensembl_canonical"; tag "GENCODE_Primary"; tag "appris_principal_1"; tag "CCDS"; ccdsid "CCDS37828.1"; havana_gene "OTTMUSG00000029853.1"; havana_transcript "OTTMUST00000074092.1";
chr18	HAVANA	exon	58689329	58690016	0	+	.	gene_id "ENSMUSG00000024600.9"; transcript_id "ENSMUST00000025500.7"; gene_type "protein_coding"; gene_name "Slc27a6"; transcript_type "protein_coding"; transcript_name "Slc27a6-201"; exon_number 1; exon_id "ENSMUSE00000494110.5"; level 2; protein_id "ENSMUSP00000025500.7"; transcript_support_level "1"; mgi_id "MGI:3036230"; tag "basic"; tag "Ensembl_canonical"; tag "GENCODE_Primary"; tag "appris_principal_1"; tag "CCDS"; ccdsid "CCDS37828.1"; havana_gene "OTTMUSG00000029853.1"; havana_transcript "OTTMUST00000074092.1";
chr18	HAVANA	gene	58689329	58745845	0	+	.	gene_id "ENSMUSG00000024600.9"; gene_type "protein_coding"; gene_name "Slc27a6"; level 2; mgi_id "MGI:3036230"; havana_gene "OTTMUSG00000029853.1";
chr18	HAVANA	transcript	58689329	58745845	0	+	.	gene_id "ENSMUSG00000024600.9"; transcript_id "ENSMUST00000025500.7"; gene_type "protein_coding"; gene_name "Slc27a6"; transcript_type "protein_coding"; transcript_name "Slc27a6-201"; level 2; protein_id "ENSMUSP00000025500.7"; transcript_support_level "1"; mgi_id "MGI:3036230"; tag "basic"; tag "Ensembl_canonical"; tag "GENCODE_Primary"; tag "appris_principal_1"; tag "CCDS"; ccdsid "CCDS37828.1"; havana_gene "OTTMUSG00000029853.1"; havana_transcript "OTTMUST00000074092.1";
chr18	HAVANA	start_codon	58689536	58689538	0	+	0	gene_id "ENSMUSG00000024600.9"; transcript_id "ENSMUST00000025500.7"; gene_type "protein_coding"; gene_name "Slc27a6"; transcript_type "protein_coding"; transcript_name "Slc27a6-201"; exon_number 1; exon_id "ENSMUSE00000494110.5"; level 2; protein_id "ENSMUSP00000025500.7"; transcript_support_level "1"; mgi_id "MGI:3036230"; tag "basic"; tag "Ensembl_canonical"; tag "GENCODE_Primary"; tag "appris_principal_1"; tag "CCDS"; ccdsid "CCDS37828.1"; havana_gene "OTTMUSG00000029853.1"; havana_transcript "OTTMUST00000074092.1";
chr18	HAVANA	CDS	58689536	58690016	0	+	0	gene_id "ENSMUSG00000024600.9"; transcript_id "ENSMUST00000025500.7"; gene_type "protein_coding"; gene_name "Slc27a6"; transcript_type "protein_coding"; transcript_name "Slc27a6-201"; exon_number 1; exon_id "ENSMUSE00000494110.5"; level 2; protein_id "ENSMUSP00000025500.7"; transcript_support_level "1"; mgi_id "MGI:3036230"; tag "basic"; tag "Ensembl_canonical"; tag "GENCODE_Primary"; tag "appris_principal_1"; tag "CCDS"; ccdsid "CCDS37828.1"; havana_gene "OTTMUSG00000029853.1"; havana_transcript "OTTMUST00000074092.1";
chr18	HAVANA	exon	58705101	58705304	0	+	.	gene_id "ENSMUSG00000024600.9"; transcript_id "ENSMUST00000025500.7"; gene_type "protein_coding"; gene_name "Slc27a6"; transcript_type "protein_coding"; transcript_name "Slc27a6-201"; exon_number 2; exon_id "ENSMUSE00000327329.4"; level 2; protein_id "ENSMUSP00000025500.7"; transcript_support_level "1"; mgi_id "MGI:3036230"; tag "basic"; tag "Ensembl_canonical"; tag "GENCODE_Primary"; tag "appris_principal_1"; tag "CCDS"; ccdsid "CCDS37828.1"; havana_gene "OTTMUSG00000029853.1"; havana_transcript "OTTMUST00000074092.1";
chr18	HAVANA	CDS	58705101	58705304	0	+	2	gene_id "ENSMUSG00000024600.9"; transcript_id "ENSMUST00000025500.7"; gene_type "protein_coding"; gene_name "Slc27a6"; transcript_type "protein_coding"; transcript_name "Slc27a6-201"; exon_number 2; exon_id "ENSMUSE00000327329.4"; level 2; protein_id "ENSMUSP00000025500.7"; transcript_support_level "1"; mgi_id "MGI:3036230"; tag "basic"; tag "Ensembl_canonical"; tag "GENCODE_Primary"; tag "appris_principal_1"; tag "CCDS"; ccdsid "CCDS37828.1"; havana_gene "OTTMUSG00000029853.1"; havana_transcript "OTTMUST00000074092.1";
chr18	ENSEMBL_gcm37	exon	58705101	58705304	0.108477310569607	+	.	gene_id "ENSMUSG00000024600.9"; transcript_id "ENSMUSG00000024600.9_tx_2"; exon_id "chr18_58705101_58705304_+"; exonnum "2"; txlen "2395";
chr18	HAVANA	exon	58712865	58713023	0	+	.	gene_id "ENSMUSG00000024600.9"; transcript_id "ENSMUST00000025500.7"; gene_type "protein_coding"; gene_name "Slc27a6"; transcript_type "protein_coding"; transcript_name "Slc27a6-201"; exon_number 3; exon_id "ENSMUSE00000572419.3"; level 2; protein_id "ENSMUSP00000025500.7"; transcript_support_level "1"; mgi_id "MGI:3036230"; tag "basic"; tag "Ensembl_canonical"; tag "GENCODE_Primary"; tag "appris_principal_1"; tag "CCDS"; ccdsid "CCDS37828.1"; havana_gene "OTTMUSG00000029853.1"; havana_transcript "OTTMUST00000074092.1";
chr18	HAVANA	CDS	58712865	58713023	0	+	2	gene_id "ENSMUSG00000024600.9"; transcript_id "ENSMUST00000025500.7"; gene_type "protein_coding"; gene_name "Slc27a6"; transcript_type "protein_coding"; transcript_name "Slc27a6-201"; exon_number 3; exon_id "ENSMUSE00000572419.3"; level 2; protein_id "ENSMUSP00000025500.7"; transcript_support_level "1"; mgi_id "MGI:3036230"; tag "basic"; tag "Ensembl_canonical"; tag "GENCODE_Primary"; tag "appris_principal_1"; tag "CCDS"; ccdsid "CCDS37828.1"; havana_gene "OTTMUSG00000029853.1"; havana_transcript "OTTMUST00000074092.1";
chr18	ENSEMBL_gcm37	exon	58712865	58713023	0.108477310569607	+	.	gene_id "ENSMUSG00000024600.9"; transcript_id "ENSMUSG00000024600.9_tx_2"; exon_id "chr18_58712865_58713023_+"; exonnum "3"; txlen "2395";
chr18	HAVANA	exon	58715243	58715367	0	+	.	gene_id "ENSMUSG00000024600.9"; transcript_id "ENSMUST00000025500.7"; gene_type "protein_coding"; gene_name "Slc27a6"; transcript_type "protein_coding"; transcript_name "Slc27a6-201"; exon_number 4; exon_id "ENSMUSE00000362415.5"; level 2; protein_id "ENSMUSP00000025500.7"; transcript_support_level "1"; mgi_id "MGI:3036230"; tag "basic"; tag "Ensembl_canonical"; tag "GENCODE_Primary"; tag "appris_principal_1"; tag "CCDS"; ccdsid "CCDS37828.1"; havana_gene "OTTMUSG00000029853.1"; havana_transcript "OTTMUST00000074092.1";
chr18	HAVANA	CDS	58715243	58715367	0	+	2	gene_id "ENSMUSG00000024600.9"; transcript_id "ENSMUST00000025500.7"; gene_type "protein_coding"; gene_name "Slc27a6"; transcript_type "protein_coding"; transcript_name "Slc27a6-201"; exon_number 4; exon_id "ENSMUSE00000362415.5"; level 2; protein_id "ENSMUSP00000025500.7"; transcript_support_level "1"; mgi_id "MGI:3036230"; tag "basic"; tag "Ensembl_canonical"; tag "GENCODE_Primary"; tag "appris_principal_1"; tag "CCDS"; ccdsid "CCDS37828.1"; havana_gene "OTTMUSG00000029853.1"; havana_transcript "OTTMUST00000074092.1";
chr18	ENSEMBL_gcm37	exon	58715243	58715367	0.108477310569607	+	.	gene_id "ENSMUSG00000024600.9"; transcript_id "ENSMUSG00000024600.9_tx_2"; exon_id "chr18_58715243_58715367_+"; exonnum "4"; txlen "2395";
chr18	HAVANA	exon	58731621	58731815	0	+	.	gene_id "ENSMUSG00000024600.9"; transcript_id "ENSMUST00000025500.7"; gene_type "protein_coding"; gene_name "Slc27a6"; transcript_type "protein_coding"; transcript_name "Slc27a6-201"; exon_number 5; exon_id "ENSMUSE00000439591.4"; level 2; protein_id "ENSMUSP00000025500.7"; transcript_support_level "1"; mgi_id "MGI:3036230"; tag "basic"; tag "Ensembl_canonical"; tag "GENCODE_Primary"; tag "appris_principal_1"; tag "CCDS"; ccdsid "CCDS37828.1"; havana_gene "OTTMUSG00000029853.1"; havana_transcript "OTTMUST00000074092.1";
chr18	HAVANA	CDS	58731621	58731815	0	+	0	gene_id "ENSMUSG00000024600.9"; transcript_id "ENSMUST00000025500.7"; gene_type "protein_coding"; gene_name "Slc27a6"; transcript_type "protein_coding"; transcript_name "Slc27a6-201"; exon_number 5; exon_id "ENSMUSE00000439591.4"; level 2; protein_id "ENSMUSP00000025500.7"; transcript_support_level "1"; mgi_id "MGI:3036230"; tag "basic"; tag "Ensembl_canonical"; tag "GENCODE_Primary"; tag "appris_principal_1"; tag "CCDS"; ccdsid "CCDS37828.1"; havana_gene "OTTMUSG00000029853.1"; havana_transcript "OTTMUST00000074092.1";
chr18	ENSEMBL_gcm37	exon	58731621	58731815	0.108477310569607	+	.	gene_id "ENSMUSG00000024600.9"; transcript_id "ENSMUSG00000024600.9_tx_2"; exon_id "chr18_58731621_58731815_+"; exonnum "5"; txlen "2395";
chr18	HAVANA	exon	58738110	58738200	0	+	.	gene_id "ENSMUSG00000024600.9"; transcript_id "ENSMUST00000025500.7"; gene_type "protein_coding"; gene_name "Slc27a6"; transcript_type "protein_coding"; transcript_name "Slc27a6-201"; exon_number 6; exon_id "ENSMUSE00000143699.4"; level 2; protein_id "ENSMUSP00000025500.7"; transcript_support_level "1"; mgi_id "MGI:3036230"; tag "basic"; tag "Ensembl_canonical"; tag "GENCODE_Primary"; tag "appris_principal_1"; tag "CCDS"; ccdsid "CCDS37828.1"; havana_gene "OTTMUSG00000029853.1"; havana_transcript "OTTMUST00000074092.1";
chr18	HAVANA	CDS	58738110	58738200	0	+	0	gene_id "ENSMUSG00000024600.9"; transcript_id "ENSMUST00000025500.7"; gene_type "protein_coding"; gene_name "Slc27a6"; transcript_type "protein_coding"; transcript_name "Slc27a6-201"; exon_number 6; exon_id "ENSMUSE00000143699.4"; level 2; protein_id "ENSMUSP00000025500.7"; transcript_support_level "1"; mgi_id "MGI:3036230"; tag "basic"; tag "Ensembl_canonical"; tag "GENCODE_Primary"; tag "appris_principal_1"; tag "CCDS"; ccdsid "CCDS37828.1"; havana_gene "OTTMUSG00000029853.1"; havana_transcript "OTTMUST00000074092.1";
chr18	ENSEMBL_gcm37	exon	58738110	58738200	0.108477310569607	+	.	gene_id "ENSMUSG00000024600.9"; transcript_id "ENSMUSG00000024600.9_tx_2"; exon_id "chr18_58738110_58738200_+"; exonnum "6"; txlen "2395";
chr18	HAVANA	exon	58740696	58740894	0	+	.	gene_id "ENSMUSG00000024600.9"; transcript_id "ENSMUST00000025500.7"; gene_type "protein_coding"; gene_name "Slc27a6"; transcript_type "protein_coding"; transcript_name "Slc27a6-201"; exon_number 7; exon_id "ENSMUSE00000504488.3"; level 2; protein_id "ENSMUSP00000025500.7"; transcript_support_level "1"; mgi_id "MGI:3036230"; tag "basic"; tag "Ensembl_canonical"; tag "GENCODE_Primary"; tag "appris_principal_1"; tag "CCDS"; ccdsid "CCDS37828.1"; havana_gene "OTTMUSG00000029853.1"; havana_transcript "OTTMUST00000074092.1";
chr18	HAVANA	CDS	58740696	58740894	0	+	2	gene_id "ENSMUSG00000024600.9"; transcript_id "ENSMUST00000025500.7"; gene_type "protein_coding"; gene_name "Slc27a6"; transcript_type "protein_coding"; transcript_name "Slc27a6-201"; exon_number 7; exon_id "ENSMUSE00000504488.3"; level 2; protein_id "ENSMUSP00000025500.7"; transcript_support_level "1"; mgi_id "MGI:3036230"; tag "basic"; tag "Ensembl_canonical"; tag "GENCODE_Primary"; tag "appris_principal_1"; tag "CCDS"; ccdsid "CCDS37828.1"; havana_gene "OTTMUSG00000029853.1"; havana_transcript "OTTMUST00000074092.1";
chr18	ENSEMBL_gcm37	exon	58740696	58740894	0.108477310569607	+	.	gene_id "ENSMUSG00000024600.9"; transcript_id "ENSMUSG00000024600.9_tx_2"; exon_id "chr18_58740696_58740894_+"; exonnum "7"; txlen "2395";
chr18	HAVANA	exon	58742242	58742339	0	+	.	gene_id "ENSMUSG00000024600.9"; transcript_id "ENSMUST00000025500.7"; gene_type "protein_coding"; gene_name "Slc27a6"; transcript_type "protein_coding"; transcript_name "Slc27a6-201"; exon_number 8; exon_id "ENSMUSE00000143703.4"; level 2; protein_id "ENSMUSP00000025500.7"; transcript_support_level "1"; mgi_id "MGI:3036230"; tag "basic"; tag "Ensembl_canonical"; tag "GENCODE_Primary"; tag "appris_principal_1"; tag "CCDS"; ccdsid "CCDS37828.1"; havana_gene "OTTMUSG00000029853.1"; havana_transcript "OTTMUST00000074092.1";
chr18	HAVANA	CDS	58742242	58742339	0	+	1	gene_id "ENSMUSG00000024600.9"; transcript_id "ENSMUST00000025500.7"; gene_type "protein_coding"; gene_name "Slc27a6"; transcript_type "protein_coding"; transcript_name "Slc27a6-201"; exon_number 8; exon_id "ENSMUSE00000143703.4"; level 2; protein_id "ENSMUSP00000025500.7"; transcript_support_level "1"; mgi_id "MGI:3036230"; tag "basic"; tag "Ensembl_canonical"; tag "GENCODE_Primary"; tag "appris_principal_1"; tag "CCDS"; ccdsid "CCDS37828.1"; havana_gene "OTTMUSG00000029853.1"; havana_transcript "OTTMUST00000074092.1";
chr18	ENSEMBL_gcm37	exon	58742242	58742339	0.108477310569607	+	.	gene_id "ENSMUSG00000024600.9"; transcript_id "ENSMUSG00000024600.9_tx_2"; exon_id "chr18_58742242_58742339_+"; exonnum "8"; txlen "2395";
chr18	HAVANA	exon	58742866	58742996	0	+	.	gene_id "ENSMUSG00000024600.9"; transcript_id "ENSMUST00000025500.7"; gene_type "protein_coding"; gene_name "Slc27a6"; transcript_type "protein_coding"; transcript_name "Slc27a6-201"; exon_number 9; exon_id "ENSMUSE00000143695.4"; level 2; protein_id "ENSMUSP00000025500.7"; transcript_support_level "1"; mgi_id "MGI:3036230"; tag "basic"; tag "Ensembl_canonical"; tag "GENCODE_Primary"; tag "appris_principal_1"; tag "CCDS"; ccdsid "CCDS37828.1"; havana_gene "OTTMUSG00000029853.1"; havana_transcript "OTTMUST00000074092.1";
chr18	HAVANA	CDS	58742866	58742996	0	+	2	gene_id "ENSMUSG00000024600.9"; transcript_id "ENSMUST00000025500.7"; gene_type "protein_coding"; gene_name "Slc27a6"; transcript_type "protein_coding"; transcript_name "Slc27a6-201"; exon_number 9; exon_id "ENSMUSE00000143695.4"; level 2; protein_id "ENSMUSP00000025500.7"; transcript_support_level "1"; mgi_id "MGI:3036230"; tag "basic"; tag "Ensembl_canonical"; tag "GENCODE_Primary"; tag "appris_principal_1"; tag "CCDS"; ccdsid "CCDS37828.1"; havana_gene "OTTMUSG00000029853.1"; havana_transcript "OTTMUST00000074092.1";
chr18	ENSEMBL_gcm37	exon	58742866	58742996	0.108477310569607	+	.	gene_id "ENSMUSG00000024600.9"; transcript_id "ENSMUSG00000024600.9_tx_2"; exon_id "chr18_58742866_58742996_+"; exonnum "9"; txlen "2395";
chr18	HAVANA	CDS	58745251	58745424	0	+	0	gene_id "ENSMUSG00000024600.9"; transcript_id "ENSMUST00000025500.7"; gene_type "protein_coding"; gene_name "Slc27a6"; transcript_type "protein_coding"; transcript_name "Slc27a6-201"; exon_number 10; exon_id "ENSMUSE00000439566.5"; level 2; protein_id "ENSMUSP00000025500.7"; transcript_support_level "1"; mgi_id "MGI:3036230"; tag "basic"; tag "Ensembl_canonical"; tag "GENCODE_Primary"; tag "appris_principal_1"; tag "CCDS"; ccdsid "CCDS37828.1"; havana_gene "OTTMUSG00000029853.1"; havana_transcript "OTTMUST00000074092.1";
chr18	HAVANA	exon	58745251	58745845	0	+	.	gene_id "ENSMUSG00000024600.9"; transcript_id "ENSMUST00000025500.7"; gene_type "protein_coding"; gene_name "Slc27a6"; transcript_type "protein_coding"; transcript_name "Slc27a6-201"; exon_number 10; exon_id "ENSMUSE00000439566.5"; level 2; protein_id "ENSMUSP00000025500.7"; transcript_support_level "1"; mgi_id "MGI:3036230"; tag "basic"; tag "Ensembl_canonical"; tag "GENCODE_Primary"; tag "appris_principal_1"; tag "CCDS"; ccdsid "CCDS37828.1"; havana_gene "OTTMUSG00000029853.1"; havana_transcript "OTTMUST00000074092.1";
chr18	ENSEMBL_gcm37	exon	58745251	58745845	0.108477310569607	+	.	gene_id "ENSMUSG00000024600.9"; transcript_id "ENSMUSG00000024600.9_tx_2"; exon_id "chr18_58745251_58745845_+"; exonnum "10"; txlen "2395";
chr18	HAVANA	stop_codon	58745425	58745427	0	+	0	gene_id "ENSMUSG00000024600.9"; transcript_id "ENSMUST00000025500.7"; gene_type "protein_coding"; gene_name "Slc27a6"; transcript_type "protein_coding"; transcript_name "Slc27a6-201"; exon_number 10; exon_id "ENSMUSE00000439566.5"; level 2; protein_id "ENSMUSP00000025500.7"; transcript_support_level "1"; mgi_id "MGI:3036230"; tag "basic"; tag "Ensembl_canonical"; tag "GENCODE_Primary"; tag "appris_principal_1"; tag "CCDS"; ccdsid "CCDS37828.1"; havana_gene "OTTMUSG00000029853.1"; havana_transcript "OTTMUST00000074092.1";
chr18	HAVANA	UTR	58745425	58745845	0	+	.	gene_id "ENSMUSG00000024600.9"; transcript_id "ENSMUST00000025500.7"; gene_type "protein_coding"; gene_name "Slc27a6"; transcript_type "protein_coding"; transcript_name "Slc27a6-201"; exon_number 10; exon_id "ENSMUSE00000439566.5"; level 2; protein_id "ENSMUSP00000025500.7"; transcript_support_level "1"; mgi_id "MGI:3036230"; tag "basic"; tag "Ensembl_canonical"; tag "GENCODE_Primary"; tag "appris_principal_1"; tag "CCDS"; ccdsid "CCDS37828.1"; havana_gene "OTTMUSG00000029853.1"; havana_transcript "OTTMUST00000074092.1";
chr18	HAVANA	UTR	58792538	58792563	0	+	.	gene_id "ENSMUSG00000024601.10"; transcript_id "ENSMUST00000025503.10"; gene_type "protein_coding"; gene_name "Isoc1"; transcript_type "protein_coding"; transcript_name "Isoc1-201"; exon_number 1; exon_id "ENSMUSE00001460419.2"; level 2; protein_id "ENSMUSP00000025503.9"; transcript_support_level "1"; mgi_id "MGI:1913557"; tag "basic"; tag "Ensembl_canonical"; tag "GENCODE_Primary"; tag "appris_principal_1"; tag "CCDS"; ccdsid "CCDS29265.1"; havana_gene "OTTMUSG00000073482.1"; havana_transcript "OTTMUST00000178369.1";
chr18	HAVANA	exon	58792538	58792869	0	+	.	gene_id "ENSMUSG00000024601.10"; transcript_id "ENSMUST00000025503.10"; gene_type "protein_coding"; gene_name "Isoc1"; transcript_type "protein_coding"; transcript_name "Isoc1-201"; exon_number 1; exon_id "ENSMUSE00001460419.2"; level 2; protein_id "ENSMUSP00000025503.9"; transcript_support_level "1"; mgi_id "MGI:1913557"; tag "basic"; tag "Ensembl_canonical"; tag "GENCODE_Primary"; tag "appris_principal_1"; tag "CCDS"; ccdsid "CCDS29265.1"; havana_gene "OTTMUSG00000073482.1"; havana_transcript "OTTMUST00000178369.1";
chr18	HAVANA	gene	58792538	58813440	0	+	.	gene_id "ENSMUSG00000024601.10"; gene_type "protein_coding"; gene_name "Isoc1"; level 2; mgi_id "MGI:1913557"; havana_gene "OTTMUSG00000073482.1";
chr18	HAVANA	transcript	58792538	58813440	0	+	.	gene_id "ENSMUSG00000024601.10"; transcript_id "ENSMUST00000025503.10"; gene_type "protein_coding"; gene_name "Isoc1"; transcript_type "protein_coding"; transcript_name "Isoc1-201"; level 2; protein_id "ENSMUSP00000025503.9"; transcript_support_level "1"; mgi_id "MGI:1913557"; tag "basic"; tag "Ensembl_canonical"; tag "GENCODE_Primary"; tag "appris_principal_1"; tag "CCDS"; ccdsid "CCDS29265.1"; havana_gene "OTTMUSG00000073482.1"; havana_transcript "OTTMUST00000178369.1";
chr18	HAVANA	UTR	58792552	58792563	0	+	.	gene_id "ENSMUSG00000024601.10"; transcript_id "ENSMUST00000238139.2"; gene_type "protein_coding"; gene_name "Isoc1"; transcript_type "protein_coding"; transcript_name "Isoc1-202"; exon_number 1; exon_id "ENSMUSE00000370787.10"; level 2; protein_id "ENSMUSP00000157494.2"; mgi_id "MGI:1913557"; tag "basic"; havana_gene "OTTMUSG00000073482.1"; havana_transcript "OTTMUST00000178370.1";
chr18	HAVANA	exon	58792552	58792869	0	+	.	gene_id "ENSMUSG00000024601.10"; transcript_id "ENSMUST00000238139.2"; gene_type "protein_coding"; gene_name "Isoc1"; transcript_type "protein_coding"; transcript_name "Isoc1-202"; exon_number 1; exon_id "ENSMUSE00000370787.10"; level 2; protein_id "ENSMUSP00000157494.2"; mgi_id "MGI:1913557"; tag "basic"; havana_gene "OTTMUSG00000073482.1"; havana_transcript "OTTMUST00000178370.1";
chr18	HAVANA	transcript	58792552	58811256	0	+	.	gene_id "ENSMUSG00000024601.10"; transcript_id "ENSMUST00000238139.2"; gene_type "protein_coding"; gene_name "Isoc1"; transcript_type "protein_coding"; transcript_name "Isoc1-202"; level 2; protein_id "ENSMUSP00000157494.2"; mgi_id "MGI:1913557"; tag "basic"; havana_gene "OTTMUSG00000073482.1"; havana_transcript "OTTMUST00000178370.1";
chr18	HAVANA	start_codon	58792564	58792566	0	+	0	gene_id "ENSMUSG00000024601.10"; transcript_id "ENSMUST00000025503.10"; gene_type "protein_coding"; gene_name "Isoc1"; transcript_type "protein_coding"; transcript_name "Isoc1-201"; exon_number 1; exon_id "ENSMUSE00001460419.2"; level 2; protein_id "ENSMUSP00000025503.9"; transcript_support_level "1"; mgi_id "MGI:1913557"; tag "basic"; tag "Ensembl_canonical"; tag "GENCODE_Primary"; tag "appris_principal_1"; tag "CCDS"; ccdsid "CCDS29265.1"; havana_gene "OTTMUSG00000073482.1"; havana_transcript "OTTMUST00000178369.1";
chr18	HAVANA	start_codon	58792564	58792566	0	+	0	gene_id "ENSMUSG00000024601.10"; transcript_id "ENSMUST00000238139.2"; gene_type "protein_coding"; gene_name "Isoc1"; transcript_type "protein_coding"; transcript_name "Isoc1-202"; exon_number 1; exon_id "ENSMUSE00000370787.10"; level 2; protein_id "ENSMUSP00000157494.2"; mgi_id "MGI:1913557"; tag "basic"; havana_gene "OTTMUSG00000073482.1"; havana_transcript "OTTMUST00000178370.1";
chr18	HAVANA	CDS	58792564	58792869	0	+	0	gene_id "ENSMUSG00000024601.10"; transcript_id "ENSMUST00000025503.10"; gene_type "protein_coding"; gene_name "Isoc1"; transcript_type "protein_coding"; transcript_name "Isoc1-201"; exon_number 1; exon_id "ENSMUSE00001460419.2"; level 2; protein_id "ENSMUSP00000025503.9"; transcript_support_level "1"; mgi_id "MGI:1913557"; tag "basic"; tag "Ensembl_canonical"; tag "GENCODE_Primary"; tag "appris_principal_1"; tag "CCDS"; ccdsid "CCDS29265.1"; havana_gene "OTTMUSG00000073482.1"; havana_transcript "OTTMUST00000178369.1";
chr18	HAVANA	CDS	58792564	58792869	0	+	0	gene_id "ENSMUSG00000024601.10"; transcript_id "ENSMUST00000238139.2"; gene_type "protein_coding"; gene_name "Isoc1"; transcript_type "protein_coding"; transcript_name "Isoc1-202"; exon_number 1; exon_id "ENSMUSE00000370787.10"; level 2; protein_id "ENSMUSP00000157494.2"; mgi_id "MGI:1913557"; tag "basic"; havana_gene "OTTMUSG00000073482.1"; havana_transcript "OTTMUST00000178370.1";
chr18	sragcm37_es	exon	58800810	58800895	6.32411443141769	+	.	gene_id "ENSMUSG00000024601.10"; transcript_id "ENSMUSG00000024601.10_tx_2"; exon_id "chr18_58800810_58800895_+"; exonnum "1"; txlen "947";
chr18	HAVANA	exon	58804280	58804399	0	+	.	gene_id "ENSMUSG00000024601.10"; transcript_id "ENSMUST00000025503.10"; gene_type "protein_coding"; gene_name "Isoc1"; transcript_type "protein_coding"; transcript_name "Isoc1-201"; exon_number 2; exon_id "ENSMUSE00000326936.4"; level 2; protein_id "ENSMUSP00000025503.9"; transcript_support_level "1"; mgi_id "MGI:1913557"; tag "basic"; tag "Ensembl_canonical"; tag "GENCODE_Primary"; tag "appris_principal_1"; tag "CCDS"; ccdsid "CCDS29265.1"; havana_gene "OTTMUSG00000073482.1"; havana_transcript "OTTMUST00000178369.1";
chr18	HAVANA	CDS	58804280	58804399	0	+	0	gene_id "ENSMUSG00000024601.10"; transcript_id "ENSMUST00000025503.10"; gene_type "protein_coding"; gene_name "Isoc1"; transcript_type "protein_coding"; transcript_name "Isoc1-201"; exon_number 2; exon_id "ENSMUSE00000326936.4"; level 2; protein_id "ENSMUSP00000025503.9"; transcript_support_level "1"; mgi_id "MGI:1913557"; tag "basic"; tag "Ensembl_canonical"; tag "GENCODE_Primary"; tag "appris_principal_1"; tag "CCDS"; ccdsid "CCDS29265.1"; havana_gene "OTTMUSG00000073482.1"; havana_transcript "OTTMUST00000178369.1";
chr18	ENSEMBL_gcm37	exon	58804280	58804399	6.32411443141769	+	.	gene_id "ENSMUSG00000024601.10"; transcript_id "ENSMUSG00000024601.10_tx_2"; exon_id "chr18_58804280_58804399_+"; exonnum "2"; txlen "947";
chr18	HAVANA	exon	58804520	58804723	0	+	.	gene_id "ENSMUSG00000024601.10"; transcript_id "ENSMUST00000025503.10"; gene_type "protein_coding"; gene_name "Isoc1"; transcript_type "protein_coding"; transcript_name "Isoc1-201"; exon_number 3; exon_id "ENSMUSE00000143707.4"; level 2; protein_id "ENSMUSP00000025503.9"; transcript_support_level "1"; mgi_id "MGI:1913557"; tag "basic"; tag "Ensembl_canonical"; tag "GENCODE_Primary"; tag "appris_principal_1"; tag "CCDS"; ccdsid "CCDS29265.1"; havana_gene "OTTMUSG00000073482.1"; havana_transcript "OTTMUST00000178369.1";
chr18	HAVANA	CDS	58804520	58804723	0	+	0	gene_id "ENSMUSG00000024601.10"; transcript_id "ENSMUST00000025503.10"; gene_type "protein_coding"; gene_name "Isoc1"; transcript_type "protein_coding"; transcript_name "Isoc1-201"; exon_number 3; exon_id "ENSMUSE00000143707.4"; level 2; protein_id "ENSMUSP00000025503.9"; transcript_support_level "1"; mgi_id "MGI:1913557"; tag "basic"; tag "Ensembl_canonical"; tag "GENCODE_Primary"; tag "appris_principal_1"; tag "CCDS"; ccdsid "CCDS29265.1"; havana_gene "OTTMUSG00000073482.1"; havana_transcript "OTTMUST00000178369.1";
chr18	HAVANA	exon	58804520	58804723	0	+	.	gene_id "ENSMUSG00000024601.10"; transcript_id "ENSMUST00000238139.2"; gene_type "protein_coding"; gene_name "Isoc1"; transcript_type "protein_coding"; transcript_name "Isoc1-202"; exon_number 2; exon_id "ENSMUSE00000143707.4"; level 2; protein_id "ENSMUSP00000157494.2"; mgi_id "MGI:1913557"; tag "basic"; havana_gene "OTTMUSG00000073482.1"; havana_transcript "OTTMUST00000178370.1";
chr18	HAVANA	CDS	58804520	58804723	0	+	0	gene_id "ENSMUSG00000024601.10"; transcript_id "ENSMUST00000238139.2"; gene_type "protein_coding"; gene_name "Isoc1"; transcript_type "protein_coding"; transcript_name "Isoc1-202"; exon_number 2; exon_id "ENSMUSE00000143707.4"; level 2; protein_id "ENSMUSP00000157494.2"; mgi_id "MGI:1913557"; tag "basic"; havana_gene "OTTMUSG00000073482.1"; havana_transcript "OTTMUST00000178370.1";
chr18	ENSEMBL_gcm37	exon	58804520	58804723	6.32411443141769	+	.	gene_id "ENSMUSG00000024601.10"; transcript_id "ENSMUSG00000024601.10_tx_2"; exon_id "chr18_58804520_58804723_+"; exonnum "3"; txlen "947";
chr18	HAVANA	exon	58806322	58806438	0	+	.	gene_id "ENSMUSG00000024601.10"; transcript_id "ENSMUST00000025503.10"; gene_type "protein_coding"; gene_name "Isoc1"; transcript_type "protein_coding"; transcript_name "Isoc1-201"; exon_number 4; exon_id "ENSMUSE00000143706.4"; level 2; protein_id "ENSMUSP00000025503.9"; transcript_support_level "1"; mgi_id "MGI:1913557"; tag "basic"; tag "Ensembl_canonical"; tag "GENCODE_Primary"; tag "appris_principal_1"; tag "CCDS"; ccdsid "CCDS29265.1"; havana_gene "OTTMUSG00000073482.1"; havana_transcript "OTTMUST00000178369.1";
chr18	HAVANA	CDS	58806322	58806438	0	+	0	gene_id "ENSMUSG00000024601.10"; transcript_id "ENSMUST00000025503.10"; gene_type "protein_coding"; gene_name "Isoc1"; transcript_type "protein_coding"; transcript_name "Isoc1-201"; exon_number 4; exon_id "ENSMUSE00000143706.4"; level 2; protein_id "ENSMUSP00000025503.9"; transcript_support_level "1"; mgi_id "MGI:1913557"; tag "basic"; tag "Ensembl_canonical"; tag "GENCODE_Primary"; tag "appris_principal_1"; tag "CCDS"; ccdsid "CCDS29265.1"; havana_gene "OTTMUSG00000073482.1"; havana_transcript "OTTMUST00000178369.1";
chr18	HAVANA	exon	58806322	58806438	0	+	.	gene_id "ENSMUSG00000024601.10"; transcript_id "ENSMUST00000238139.2"; gene_type "protein_coding"; gene_name "Isoc1"; transcript_type "protein_coding"; transcript_name "Isoc1-202"; exon_number 3; exon_id "ENSMUSE00000143706.4"; level 2; protein_id "ENSMUSP00000157494.2"; mgi_id "MGI:1913557"; tag "basic"; havana_gene "OTTMUSG00000073482.1"; havana_transcript "OTTMUST00000178370.1";
chr18	HAVANA	CDS	58806322	58806438	0	+	0	gene_id "ENSMUSG00000024601.10"; transcript_id "ENSMUST00000238139.2"; gene_type "protein_coding"; gene_name "Isoc1"; transcript_type "protein_coding"; transcript_name "Isoc1-202"; exon_number 3; exon_id "ENSMUSE00000143706.4"; level 2; protein_id "ENSMUSP00000157494.2"; mgi_id "MGI:1913557"; tag "basic"; havana_gene "OTTMUSG00000073482.1"; havana_transcript "OTTMUST00000178370.1";
chr18	ENSEMBL_gcm37	exon	58806322	58806438	6.32411443141769	+	.	gene_id "ENSMUSG00000024601.10"; transcript_id "ENSMUSG00000024601.10_tx_2"; exon_id "chr18_58806322_58806438_+"; exonnum "4"; txlen "947";
chr18	sragcm37_es	exon	58808988	58809237	0.0341142537294855	+	.	gene_id "sragcm37_gene_33974"; transcript_id "sragcm37_gene_33974_tx_1"; exon_id "chr18_58808988_58809237_+"; exonnum "1"; txlen "1124";
chr18	sragcm37_ss	exon	58809302	58810175	0.0341142537294855	+	.	gene_id "sragcm37_gene_33974"; transcript_id "sragcm37_gene_33974_tx_1"; exon_id "chr18_58809302_58810175_+"; exonnum "2"; txlen "1124";
chr18	HAVANA	CDS	58810837	58810980	0	+	0	gene_id "ENSMUSG00000024601.10"; transcript_id "ENSMUST00000025503.10"; gene_type "protein_coding"; gene_name "Isoc1"; transcript_type "protein_coding"; transcript_name "Isoc1-201"; exon_number 5; exon_id "ENSMUSE00000659305.6"; level 2; protein_id "ENSMUSP00000025503.9"; transcript_support_level "1"; mgi_id "MGI:1913557"; tag "basic"; tag "Ensembl_canonical"; tag "GENCODE_Primary"; tag "appris_principal_1"; tag "CCDS"; ccdsid "CCDS29265.1"; havana_gene "OTTMUSG00000073482.1"; havana_transcript "OTTMUST00000178369.1";
chr18	HAVANA	CDS	58810837	58810980	0	+	0	gene_id "ENSMUSG00000024601.10"; transcript_id "ENSMUST00000238139.2"; gene_type "protein_coding"; gene_name "Isoc1"; transcript_type "protein_coding"; transcript_name "Isoc1-202"; exon_number 4; exon_id "ENSMUSE00001455796.2"; level 2; protein_id "ENSMUSP00000157494.2"; mgi_id "MGI:1913557"; tag "basic"; havana_gene "OTTMUSG00000073482.1"; havana_transcript "OTTMUST00000178370.1";
chr18	HAVANA	exon	58810837	58811256	0	+	.	gene_id "ENSMUSG00000024601.10"; transcript_id "ENSMUST00000238139.2"; gene_type "protein_coding"; gene_name "Isoc1"; transcript_type "protein_coding"; transcript_name "Isoc1-202"; exon_number 4; exon_id "ENSMUSE00001455796.2"; level 2; protein_id "ENSMUSP00000157494.2"; mgi_id "MGI:1913557"; tag "basic"; havana_gene "OTTMUSG00000073482.1"; havana_transcript "OTTMUST00000178370.1";
chr18	ENSEMBL_gcm37	exon	58810837	58811256	6.32411443141769	+	.	gene_id "ENSMUSG00000024601.10"; transcript_id "ENSMUSG00000024601.10_tx_2"; exon_id "chr18_58810837_58811256_+"; exonnum "5"; txlen "947";
chr18	HAVANA	exon	58810837	58813440	0	+	.	gene_id "ENSMUSG00000024601.10"; transcript_id "ENSMUST00000025503.10"; gene_type "protein_coding"; gene_name "Isoc1"; transcript_type "protein_coding"; transcript_name "Isoc1-201"; exon_number 5; exon_id "ENSMUSE00000659305.6"; level 2; protein_id "ENSMUSP00000025503.9"; transcript_support_level "1"; mgi_id "MGI:1913557"; tag "basic"; tag "Ensembl_canonical"; tag "GENCODE_Primary"; tag "appris_principal_1"; tag "CCDS"; ccdsid "CCDS29265.1"; havana_gene "OTTMUSG00000073482.1"; havana_transcript "OTTMUST00000178369.1";
chr18	HAVANA	stop_codon	58810981	58810983	0	+	0	gene_id "ENSMUSG00000024601.10"; transcript_id "ENSMUST00000025503.10"; gene_type "protein_coding"; gene_name "Isoc1"; transcript_type "protein_coding"; transcript_name "Isoc1-201"; exon_number 5; exon_id "ENSMUSE00000659305.6"; level 2; protein_id "ENSMUSP00000025503.9"; transcript_support_level "1"; mgi_id "MGI:1913557"; tag "basic"; tag "Ensembl_canonical"; tag "GENCODE_Primary"; tag "appris_principal_1"; tag "CCDS"; ccdsid "CCDS29265.1"; havana_gene "OTTMUSG00000073482.1"; havana_transcript "OTTMUST00000178369.1";
chr18	HAVANA	stop_codon	58810981	58810983	0	+	0	gene_id "ENSMUSG00000024601.10"; transcript_id "ENSMUST00000238139.2"; gene_type "protein_coding"; gene_name "Isoc1"; transcript_type "protein_coding"; transcript_name "Isoc1-202"; exon_number 4; exon_id "ENSMUSE00001455796.2"; level 2; protein_id "ENSMUSP00000157494.2"; mgi_id "MGI:1913557"; tag "basic"; havana_gene "OTTMUSG00000073482.1"; havana_transcript "OTTMUST00000178370.1";
chr18	HAVANA	UTR	58810981	58811256	0	+	.	gene_id "ENSMUSG00000024601.10"; transcript_id "ENSMUST00000238139.2"; gene_type "protein_coding"; gene_name "Isoc1"; transcript_type "protein_coding"; transcript_name "Isoc1-202"; exon_number 4; exon_id "ENSMUSE00001455796.2"; level 2; protein_id "ENSMUSP00000157494.2"; mgi_id "MGI:1913557"; tag "basic"; havana_gene "OTTMUSG00000073482.1"; havana_transcript "OTTMUST00000178370.1";
chr18	HAVANA	UTR	58810981	58813440	0	+	.	gene_id "ENSMUSG00000024601.10"; transcript_id "ENSMUST00000025503.10"; gene_type "protein_coding"; gene_name "Isoc1"; transcript_type "protein_coding"; transcript_name "Isoc1-201"; exon_number 5; exon_id "ENSMUSE00000659305.6"; level 2; protein_id "ENSMUSP00000025503.9"; transcript_support_level "1"; mgi_id "MGI:1913557"; tag "basic"; tag "Ensembl_canonical"; tag "GENCODE_Primary"; tag "appris_principal_1"; tag "CCDS"; ccdsid "CCDS29265.1"; havana_gene "OTTMUSG00000073482.1"; havana_transcript "OTTMUST00000178369.1";
chr18	HAVANA	exon	58858713	58858880	0	+	.	gene_id "ENSMUSG00000139064.1"; transcript_id "ENSMUST00000350946.1"; gene_type "lncRNA"; gene_name "ENSMUSG00000139064"; transcript_type "lncRNA"; transcript_name "ENSMUST00000350946"; exon_number 1; exon_id "ENSMUSE00001691017.1"; level 2; tag "Ensembl_canonical"; tag "GENCODE_Primary"; tag "TAGENE";
chr18	HAVANA	transcript	58858713	58893465	0	+	.	gene_id "ENSMUSG00000139064.1"; transcript_id "ENSMUST00000350946.1"; gene_type "lncRNA"; gene_name "ENSMUSG00000139064"; transcript_type "lncRNA"; transcript_name "ENSMUST00000350946"; level 2; tag "Ensembl_canonical"; tag "GENCODE_Primary"; tag "TAGENE";
chr18	HAVANA	gene	58858713	58893468	0	+	.	gene_id "ENSMUSG00000139064.1"; gene_type "lncRNA"; gene_name "ENSMUSG00000139064"; level 2;
chr18	HAVANA	exon	58858725	58858880	0	+	.	gene_id "ENSMUSG00000139064.1"; transcript_id "ENSMUST00000350947.1"; gene_type "lncRNA"; gene_name "ENSMUSG00000139064"; transcript_type "lncRNA"; transcript_name "ENSMUST00000350947"; exon_number 1; exon_id "ENSMUSE00001691011.1"; level 2; tag "basic"; tag "TAGENE";
chr18	HAVANA	transcript	58858725	58893465	0	+	.	gene_id "ENSMUSG00000139064.1"; transcript_id "ENSMUST00000350947.1"; gene_type "lncRNA"; gene_name "ENSMUSG00000139064"; transcript_type "lncRNA"; transcript_name "ENSMUST00000350947"; level 2; tag "basic"; tag "TAGENE";
chr18	HAVANA	exon	58858726	58858880	0	+	.	gene_id "ENSMUSG00000139064.1"; transcript_id "ENSMUST00000350952.1"; gene_type "lncRNA"; gene_name "ENSMUSG00000139064"; transcript_type "lncRNA"; transcript_name "ENSMUST00000350952"; exon_number 1; exon_id "ENSMUSE00001691013.1"; level 2; tag "TAGENE";
chr18	HAVANA	transcript	58858726	58868867	0	+	.	gene_id "ENSMUSG00000139064.1"; transcript_id "ENSMUST00000350952.1"; gene_type "lncRNA"; gene_name "ENSMUSG00000139064"; transcript_type "lncRNA"; transcript_name "ENSMUST00000350952"; level 2; tag "TAGENE";
chr18	HAVANA	exon	58858730	58858880	0	+	.	gene_id "ENSMUSG00000139064.1"; transcript_id "ENSMUST00000350951.1"; gene_type "lncRNA"; gene_name "ENSMUSG00000139064"; transcript_type "lncRNA"; transcript_name "ENSMUST00000350951"; exon_number 1; exon_id "ENSMUSE00001691020.1"; level 2; tag "basic"; tag "TAGENE";
chr18	HAVANA	exon	58858730	58858880	0	+	.	gene_id "ENSMUSG00000139064.1"; transcript_id "ENSMUST00000350948.1"; gene_type "lncRNA"; gene_name "ENSMUSG00000139064"; transcript_type "lncRNA"; transcript_name "ENSMUST00000350948"; exon_number 1; exon_id "ENSMUSE00001691020.1"; level 2; tag "TAGENE";
chr18	ENSEMBL_gcm37	exon	58858730	58858880	0.0241985715184272	+	.	gene_id "ENSMUSG00000139064.1"; transcript_id "ENSMUSG00000139064.1_tx_10"; exon_id "chr18_58858730_58858880_+"; exonnum "1"; txlen "738";
chr18	ENSEMBL_gcm37	exon	58858730	58858880	0.0241985715184272	+	.	gene_id "ENSMUSG00000139064.1"; transcript_id "ENSMUSG00000139064.1_tx_11"; exon_id "chr18_58858730_58858880_+"; exonnum "1"; txlen "829";
chr18	ENSEMBL_gcm37	exon	58858730	58858880	0.0189380124926821	+	.	gene_id "ENSMUSG00000139064.1"; transcript_id "ENSMUSG00000139064.1_tx_13"; exon_id "chr18_58858730_58858880_+"; exonnum "1"; txlen "958";
chr18	ENSEMBL_gcm37	exon	58858730	58858880	0.0189380124926821	+	.	gene_id "ENSMUSG00000139064.1"; transcript_id "ENSMUSG00000139064.1_tx_14"; exon_id "chr18_58858730_58858880_+"; exonnum "1"; txlen "1049";
chr18	ENSEMBL_gcm37	exon	58858730	58858880	0.050922211369212	+	.	gene_id "ENSMUSG00000139064.1"; transcript_id "ENSMUSG00000139064.1_tx_3"; exon_id "chr18_58858730_58858880_+"; exonnum "1"; txlen "854";
chr18	ENSEMBL_gcm37	exon	58858730	58858880	0.050922211369212	+	.	gene_id "ENSMUSG00000139064.1"; transcript_id "ENSMUSG00000139064.1_tx_4"; exon_id "chr18_58858730_58858880_+"; exonnum "1"; txlen "634";
chr18	ENSEMBL_gcm37	exon	58858730	58858880	0.0382968697074239	+	.	gene_id "ENSMUSG00000139064.1"; transcript_id "ENSMUSG00000139064.1_tx_5"; exon_id "chr18_58858730_58858880_+"; exonnum "1"; txlen "945";
chr18	ENSEMBL_gcm37	exon	58858730	58858880	0.0382968697074239	+	.	gene_id "ENSMUSG00000139064.1"; transcript_id "ENSMUSG00000139064.1_tx_6"; exon_id "chr18_58858730_58858880_+"; exonnum "1"; txlen "725";
chr18	HAVANA	transcript	58858730	58869836	0	+	.	gene_id "ENSMUSG00000139064.1"; transcript_id "ENSMUST00000350951.1"; gene_type "lncRNA"; gene_name "ENSMUSG00000139064"; transcript_type "lncRNA"; transcript_name "ENSMUST00000350951"; level 2; tag "basic"; tag "TAGENE";
chr18	HAVANA	transcript	58858730	58893465	0	+	.	gene_id "ENSMUSG00000139064.1"; transcript_id "ENSMUST00000350948.1"; gene_type "lncRNA"; gene_name "ENSMUSG00000139064"; transcript_type "lncRNA"; transcript_name "ENSMUST00000350948"; level 2; tag "TAGENE";
chr18	HAVANA	exon	58858743	58858880	0	+	.	gene_id "ENSMUSG00000139064.1"; transcript_id "ENSMUST00000350949.1"; gene_type "lncRNA"; gene_name "ENSMUSG00000139064"; transcript_type "lncRNA"; transcript_name "ENSMUST00000350949"; exon_number 1; exon_id "ENSMUSE00001691015.1"; level 2; tag "TAGENE";
chr18	HAVANA	transcript	58858743	58893465	0	+	.	gene_id "ENSMUSG00000139064.1"; transcript_id "ENSMUST00000350949.1"; gene_type "lncRNA"; gene_name "ENSMUSG00000139064"; transcript_type "lncRNA"; transcript_name "ENSMUST00000350949"; level 2; tag "TAGENE";
chr18	HAVANA	exon	58858787	58858880	0	+	.	gene_id "ENSMUSG00000139064.1"; transcript_id "ENSMUST00000350950.1"; gene_type "lncRNA"; gene_name "ENSMUSG00000139064"; transcript_type "lncRNA"; transcript_name "ENSMUST00000350950"; exon_number 1; exon_id "ENSMUSE00001691019.1"; level 2; tag "basic"; tag "TAGENE";
chr18	HAVANA	transcript	58858787	58893461	0	+	.	gene_id "ENSMUSG00000139064.1"; transcript_id "ENSMUST00000350950.1"; gene_type "lncRNA"; gene_name "ENSMUSG00000139064"; transcript_type "lncRNA"; transcript_name "ENSMUST00000350950"; level 2; tag "basic"; tag "TAGENE";
chr18	HAVANA	exon	58861757	58861860	0	+	.	gene_id "ENSMUSG00000139064.1"; transcript_id "ENSMUST00000350946.1"; gene_type "lncRNA"; gene_name "ENSMUSG00000139064"; transcript_type "lncRNA"; transcript_name "ENSMUST00000350946"; exon_number 2; exon_id "ENSMUSE00001691014.1"; level 2; tag "Ensembl_canonical"; tag "GENCODE_Primary"; tag "TAGENE";
chr18	HAVANA	exon	58861757	58861860	0	+	.	gene_id "ENSMUSG00000139064.1"; transcript_id "ENSMUST00000350947.1"; gene_type "lncRNA"; gene_name "ENSMUSG00000139064"; transcript_type "lncRNA"; transcript_name "ENSMUST00000350947"; exon_number 2; exon_id "ENSMUSE00001691014.1"; level 2; tag "basic"; tag "TAGENE";
chr18	HAVANA	exon	58861757	58861860	0	+	.	gene_id "ENSMUSG00000139064.1"; transcript_id "ENSMUST00000350952.1"; gene_type "lncRNA"; gene_name "ENSMUSG00000139064"; transcript_type "lncRNA"; transcript_name "ENSMUST00000350952"; exon_number 2; exon_id "ENSMUSE00001691014.1"; level 2; tag "TAGENE";
chr18	HAVANA	exon	58861757	58861860	0	+	.	gene_id "ENSMUSG00000139064.1"; transcript_id "ENSMUST00000350951.1"; gene_type "lncRNA"; gene_name "ENSMUSG00000139064"; transcript_type "lncRNA"; transcript_name "ENSMUST00000350951"; exon_number 2; exon_id "ENSMUSE00001691014.1"; level 2; tag "basic"; tag "TAGENE";
chr18	HAVANA	exon	58861757	58861860	0	+	.	gene_id "ENSMUSG00000139064.1"; transcript_id "ENSMUST00000350950.1"; gene_type "lncRNA"; gene_name "ENSMUSG00000139064"; transcript_type "lncRNA"; transcript_name "ENSMUST00000350950"; exon_number 2; exon_id "ENSMUSE00001691014.1"; level 2; tag "basic"; tag "TAGENE";
chr18	ENSEMBL_gcm37	exon	58861757	58861860	0.0241985715184272	+	.	gene_id "ENSMUSG00000139064.1"; transcript_id "ENSMUSG00000139064.1_tx_10"; exon_id "chr18_58861757_58861860_+"; exonnum "2"; txlen "738";
chr18	ENSEMBL_gcm37	exon	58861757	58861860	0.0241985715184272	+	.	gene_id "ENSMUSG00000139064.1"; transcript_id "ENSMUSG00000139064.1_tx_11"; exon_id "chr18_58861757_58861860_+"; exonnum "2"; txlen "829";
chr18	ENSEMBL_gcm37	exon	58861757	58861860	0.0189380124926821	+	.	gene_id "ENSMUSG00000139064.1"; transcript_id "ENSMUSG00000139064.1_tx_13"; exon_id "chr18_58861757_58861860_+"; exonnum "2"; txlen "958";
chr18	ENSEMBL_gcm37	exon	58861757	58861860	0.0189380124926821	+	.	gene_id "ENSMUSG00000139064.1"; transcript_id "ENSMUSG00000139064.1_tx_14"; exon_id "chr18_58861757_58861860_+"; exonnum "2"; txlen "1049";
chr18	HAVANA	exon	58868734	58868867	0	+	.	gene_id "ENSMUSG00000139064.1"; transcript_id "ENSMUST00000350952.1"; gene_type "lncRNA"; gene_name "ENSMUSG00000139064"; transcript_type "lncRNA"; transcript_name "ENSMUST00000350952"; exon_number 3; exon_id "ENSMUSE00001691006.1"; level 2; tag "TAGENE";
chr18	HAVANA	exon	58869388	58869607	0	+	.	gene_id "ENSMUSG00000139064.1"; transcript_id "ENSMUST00000350949.1"; gene_type "lncRNA"; gene_name "ENSMUSG00000139064"; transcript_type "lncRNA"; transcript_name "ENSMUST00000350949"; exon_number 2; exon_id "ENSMUSE00001691021.1"; level 2; tag "TAGENE";
chr18	HAVANA	exon	58869388	58869607	0	+	.	gene_id "ENSMUSG00000139064.1"; transcript_id "ENSMUST00000350950.1"; gene_type "lncRNA"; gene_name "ENSMUSG00000139064"; transcript_type "lncRNA"; transcript_name "ENSMUST00000350950"; exon_number 3; exon_id "ENSMUSE00001691021.1"; level 2; tag "basic"; tag "TAGENE";
chr18	ENSEMBL_gcm37	exon	58869388	58869607	0.0189380124926821	+	.	gene_id "ENSMUSG00000139064.1"; transcript_id "ENSMUSG00000139064.1_tx_13"; exon_id "chr18_58869388_58869607_+"; exonnum "3"; txlen "958";
chr18	ENSEMBL_gcm37	exon	58869388	58869607	0.0189380124926821	+	.	gene_id "ENSMUSG00000139064.1"; transcript_id "ENSMUSG00000139064.1_tx_14"; exon_id "chr18_58869388_58869607_+"; exonnum "3"; txlen "1049";
chr18	ENSEMBL_gcm37	exon	58869388	58869607	0.050922211369212	+	.	gene_id "ENSMUSG00000139064.1"; transcript_id "ENSMUSG00000139064.1_tx_3"; exon_id "chr18_58869388_58869607_+"; exonnum "2"; txlen "854";
chr18	ENSEMBL_gcm37	exon	58869388	58869607	0.0382968697074239	+	.	gene_id "ENSMUSG00000139064.1"; transcript_id "ENSMUSG00000139064.1_tx_5"; exon_id "chr18_58869388_58869607_+"; exonnum "2"; txlen "945";
chr18	HAVANA	exon	58869388	58869836	0	+	.	gene_id "ENSMUSG00000139064.1"; transcript_id "ENSMUST00000350951.1"; gene_type "lncRNA"; gene_name "ENSMUSG00000139064"; transcript_type "lncRNA"; transcript_name "ENSMUST00000350951"; exon_number 3; exon_id "ENSMUSE00001691010.1"; level 2; tag "basic"; tag "TAGENE";
chr18	HAVANA	exon	58892900	58893203	0	+	.	gene_id "ENSMUSG00000139064.1"; transcript_id "ENSMUST00000350953.1"; gene_type "lncRNA"; gene_name "ENSMUSG00000139064"; transcript_type "lncRNA"; transcript_name "ENSMUST00000350953"; exon_number 1; exon_id "ENSMUSE00001691012.1"; level 2; tag "TAGENE";
chr18	HAVANA	transcript	58892900	58893468	0	+	.	gene_id "ENSMUSG00000139064.1"; transcript_id "ENSMUST00000350953.1"; gene_type "lncRNA"; gene_name "ENSMUSG00000139064"; transcript_type "lncRNA"; transcript_name "ENSMUST00000350953"; level 2; tag "TAGENE";
chr18	HAVANA	exon	58893105	58893203	0	+	.	gene_id "ENSMUSG00000139064.1"; transcript_id "ENSMUST00000350946.1"; gene_type "lncRNA"; gene_name "ENSMUSG00000139064"; transcript_type "lncRNA"; transcript_name "ENSMUST00000350946"; exon_number 3; exon_id "ENSMUSE00001691009.1"; level 2; tag "Ensembl_canonical"; tag "GENCODE_Primary"; tag "TAGENE";
chr18	HAVANA	exon	58893105	58893203	0	+	.	gene_id "ENSMUSG00000139064.1"; transcript_id "ENSMUST00000350948.1"; gene_type "lncRNA"; gene_name "ENSMUSG00000139064"; transcript_type "lncRNA"; transcript_name "ENSMUST00000350948"; exon_number 2; exon_id "ENSMUSE00001691009.1"; level 2; tag "TAGENE";
chr18	HAVANA	exon	58893105	58893203	0	+	.	gene_id "ENSMUSG00000139064.1"; transcript_id "ENSMUST00000350949.1"; gene_type "lncRNA"; gene_name "ENSMUSG00000139064"; transcript_type "lncRNA"; transcript_name "ENSMUST00000350949"; exon_number 3; exon_id "ENSMUSE00001691009.1"; level 2; tag "TAGENE";
chr18	HAVANA	exon	58893105	58893203	0	+	.	gene_id "ENSMUSG00000139064.1"; transcript_id "ENSMUST00000350950.1"; gene_type "lncRNA"; gene_name "ENSMUSG00000139064"; transcript_type "lncRNA"; transcript_name "ENSMUST00000350950"; exon_number 4; exon_id "ENSMUSE00001691009.1"; level 2; tag "basic"; tag "TAGENE";
chr18	ENSEMBL_gcm37	exon	58893105	58893203	0.0241985715184272	+	.	gene_id "ENSMUSG00000139064.1"; transcript_id "ENSMUSG00000139064.1_tx_10"; exon_id "chr18_58893105_58893203_+"; exonnum "3"; txlen "738";
chr18	ENSEMBL_gcm37	exon	58893105	58893203	0.0241985715184272	+	.	gene_id "ENSMUSG00000139064.1"; transcript_id "ENSMUSG00000139064.1_tx_11"; exon_id "chr18_58893105_58893203_+"; exonnum "3"; txlen "829";
chr18	ENSEMBL_gcm37	exon	58893105	58893203	0.0189380124926821	+	.	gene_id "ENSMUSG00000139064.1"; transcript_id "ENSMUSG00000139064.1_tx_13"; exon_id "chr18_58893105_58893203_+"; exonnum "4"; txlen "958";
chr18	ENSEMBL_gcm37	exon	58893105	58893203	0.0189380124926821	+	.	gene_id "ENSMUSG00000139064.1"; transcript_id "ENSMUSG00000139064.1_tx_14"; exon_id "chr18_58893105_58893203_+"; exonnum "4"; txlen "1049";
chr18	ENSEMBL_gcm37	exon	58893105	58893203	0.050922211369212	+	.	gene_id "ENSMUSG00000139064.1"; transcript_id "ENSMUSG00000139064.1_tx_3"; exon_id "chr18_58893105_58893203_+"; exonnum "3"; txlen "854";
chr18	ENSEMBL_gcm37	exon	58893105	58893203	0.050922211369212	+	.	gene_id "ENSMUSG00000139064.1"; transcript_id "ENSMUSG00000139064.1_tx_4"; exon_id "chr18_58893105_58893203_+"; exonnum "2"; txlen "634";
chr18	ENSEMBL_gcm37	exon	58893105	58893203	0.0382968697074239	+	.	gene_id "ENSMUSG00000139064.1"; transcript_id "ENSMUSG00000139064.1_tx_5"; exon_id "chr18_58893105_58893203_+"; exonnum "3"; txlen "945";
chr18	ENSEMBL_gcm37	exon	58893105	58893203	0.0382968697074239	+	.	gene_id "ENSMUSG00000139064.1"; transcript_id "ENSMUSG00000139064.1_tx_6"; exon_id "chr18_58893105_58893203_+"; exonnum "2"; txlen "725";
chr18	HAVANA	exon	58893110	58893203	0	+	.	gene_id "ENSMUSG00000139064.1"; transcript_id "ENSMUST00000350947.1"; gene_type "lncRNA"; gene_name "ENSMUSG00000139064"; transcript_type "lncRNA"; transcript_name "ENSMUST00000350947"; exon_number 3; exon_id "ENSMUSE00001691018.1"; level 2; tag "basic"; tag "TAGENE";
chr18	HAVANA	exon	58893321	58893461	0	+	.	gene_id "ENSMUSG00000139064.1"; transcript_id "ENSMUST00000350950.1"; gene_type "lncRNA"; gene_name "ENSMUSG00000139064"; transcript_type "lncRNA"; transcript_name "ENSMUST00000350950"; exon_number 5; exon_id "ENSMUSE00001691016.1"; level 2; tag "basic"; tag "TAGENE";
chr18	HAVANA	exon	58893321	58893465	0	+	.	gene_id "ENSMUSG00000139064.1"; transcript_id "ENSMUST00000350946.1"; gene_type "lncRNA"; gene_name "ENSMUSG00000139064"; transcript_type "lncRNA"; transcript_name "ENSMUST00000350946"; exon_number 4; exon_id "ENSMUSE00001691007.1"; level 2; tag "Ensembl_canonical"; tag "GENCODE_Primary"; tag "TAGENE";
chr18	HAVANA	exon	58893321	58893465	0	+	.	gene_id "ENSMUSG00000139064.1"; transcript_id "ENSMUST00000350947.1"; gene_type "lncRNA"; gene_name "ENSMUSG00000139064"; transcript_type "lncRNA"; transcript_name "ENSMUST00000350947"; exon_number 4; exon_id "ENSMUSE00001691007.1"; level 2; tag "basic"; tag "TAGENE";
chr18	HAVANA	exon	58893321	58893465	0	+	.	gene_id "ENSMUSG00000139064.1"; transcript_id "ENSMUST00000350948.1"; gene_type "lncRNA"; gene_name "ENSMUSG00000139064"; transcript_type "lncRNA"; transcript_name "ENSMUST00000350948"; exon_number 3; exon_id "ENSMUSE00001691007.1"; level 2; tag "TAGENE";
chr18	HAVANA	exon	58893321	58893465	0	+	.	gene_id "ENSMUSG00000139064.1"; transcript_id "ENSMUST00000350949.1"; gene_type "lncRNA"; gene_name "ENSMUSG00000139064"; transcript_type "lncRNA"; transcript_name "ENSMUST00000350949"; exon_number 4; exon_id "ENSMUSE00001691007.1"; level 2; tag "TAGENE";
chr18	HAVANA	exon	58893321	58893468	0	+	.	gene_id "ENSMUSG00000139064.1"; transcript_id "ENSMUST00000350953.1"; gene_type "lncRNA"; gene_name "ENSMUSG00000139064"; transcript_type "lncRNA"; transcript_name "ENSMUST00000350953"; exon_number 2; exon_id "ENSMUSE00001691008.1"; level 2; tag "TAGENE";
chr18	sragcm37_mid	exon	58905786	58905876	0.0241985715184272	+	.	gene_id "ENSMUSG00000139064.1"; transcript_id "ENSMUSG00000139064.1_tx_11"; exon_id "chr18_58905786_58905876_+"; exonnum "4"; txlen "829";
chr18	sragcm37_mid	exon	58905786	58905876	0.0189380124926821	+	.	gene_id "ENSMUSG00000139064.1"; transcript_id "ENSMUSG00000139064.1_tx_14"; exon_id "chr18_58905786_58905876_+"; exonnum "5"; txlen "1049";
chr18	sragcm37_mid	exon	58905786	58905876	0.0382968697074239	+	.	gene_id "ENSMUSG00000139064.1"; transcript_id "ENSMUSG00000139064.1_tx_5"; exon_id "chr18_58905786_58905876_+"; exonnum "4"; txlen "945";
chr18	sragcm37_mid	exon	58905786	58905876	0.0382968697074239	+	.	gene_id "ENSMUSG00000139064.1"; transcript_id "ENSMUSG00000139064.1_tx_6"; exon_id "chr18_58905786_58905876_+"; exonnum "3"; txlen "725";
chr18	sragcm37_mid	exon	58906595	58906774	0.0241985715184272	+	.	gene_id "ENSMUSG00000139064.1"; transcript_id "ENSMUSG00000139064.1_tx_10"; exon_id "chr18_58906595_58906774_+"; exonnum "4"; txlen "738";
chr18	sragcm37_mid	exon	58906595	58906774	0.0241985715184272	+	.	gene_id "ENSMUSG00000139064.1"; transcript_id "ENSMUSG00000139064.1_tx_11"; exon_id "chr18_58906595_58906774_+"; exonnum "5"; txlen "829";
chr18	sragcm37_mid	exon	58906595	58906774	0.0189380124926821	+	.	gene_id "ENSMUSG00000139064.1"; transcript_id "ENSMUSG00000139064.1_tx_13"; exon_id "chr18_58906595_58906774_+"; exonnum "5"; txlen "958";
chr18	sragcm37_mid	exon	58906595	58906774	0.0189380124926821	+	.	gene_id "ENSMUSG00000139064.1"; transcript_id "ENSMUSG00000139064.1_tx_14"; exon_id "chr18_58906595_58906774_+"; exonnum "6"; txlen "1049";
chr18	sragcm37_mid	exon	58906595	58906774	0.050922211369212	+	.	gene_id "ENSMUSG00000139064.1"; transcript_id "ENSMUSG00000139064.1_tx_3"; exon_id "chr18_58906595_58906774_+"; exonnum "4"; txlen "854";
chr18	sragcm37_mid	exon	58906595	58906774	0.050922211369212	+	.	gene_id "ENSMUSG00000139064.1"; transcript_id "ENSMUSG00000139064.1_tx_4"; exon_id "chr18_58906595_58906774_+"; exonnum "3"; txlen "634";
chr18	sragcm37_mid	exon	58906595	58906774	0.0382968697074239	+	.	gene_id "ENSMUSG00000139064.1"; transcript_id "ENSMUSG00000139064.1_tx_5"; exon_id "chr18_58906595_58906774_+"; exonnum "5"; txlen "945";
chr18	sragcm37_mid	exon	58906595	58906774	0.0382968697074239	+	.	gene_id "ENSMUSG00000139064.1"; transcript_id "ENSMUSG00000139064.1_tx_6"; exon_id "chr18_58906595_58906774_+"; exonnum "4"; txlen "725";
chr18	sragcm37_ss	exon	58907370	58907573	0.0241985715184272	+	.	gene_id "ENSMUSG00000139064.1"; transcript_id "ENSMUSG00000139064.1_tx_10"; exon_id "chr18_58907370_58907573_+"; exonnum "5"; txlen "738";
chr18	sragcm37_ss	exon	58907370	58907573	0.0241985715184272	+	.	gene_id "ENSMUSG00000139064.1"; transcript_id "ENSMUSG00000139064.1_tx_11"; exon_id "chr18_58907370_58907573_+"; exonnum "6"; txlen "829";
chr18	sragcm37_ss	exon	58907370	58907573	0.0189380124926821	+	.	gene_id "ENSMUSG00000139064.1"; transcript_id "ENSMUSG00000139064.1_tx_13"; exon_id "chr18_58907370_58907573_+"; exonnum "6"; txlen "958";
chr18	sragcm37_ss	exon	58907370	58907573	0.0189380124926821	+	.	gene_id "ENSMUSG00000139064.1"; transcript_id "ENSMUSG00000139064.1_tx_14"; exon_id "chr18_58907370_58907573_+"; exonnum "7"; txlen "1049";
chr18	sragcm37_ss	exon	58907370	58907573	0.050922211369212	+	.	gene_id "ENSMUSG00000139064.1"; transcript_id "ENSMUSG00000139064.1_tx_3"; exon_id "chr18_58907370_58907573_+"; exonnum "5"; txlen "854";
chr18	sragcm37_ss	exon	58907370	58907573	0.050922211369212	+	.	gene_id "ENSMUSG00000139064.1"; transcript_id "ENSMUSG00000139064.1_tx_4"; exon_id "chr18_58907370_58907573_+"; exonnum "4"; txlen "634";
chr18	sragcm37_ss	exon	58907370	58907573	0.0382968697074239	+	.	gene_id "ENSMUSG00000139064.1"; transcript_id "ENSMUSG00000139064.1_tx_5"; exon_id "chr18_58907370_58907573_+"; exonnum "6"; txlen "945";
chr18	sragcm37_ss	exon	58907370	58907573	0.0382968697074239	+	.	gene_id "ENSMUSG00000139064.1"; transcript_id "ENSMUSG00000139064.1_tx_6"; exon_id "chr18_58907370_58907573_+"; exonnum "5"; txlen "725";
chr18	HAVANA	exon	58911159	58911544	0	+	.	gene_id "ENSMUSG00000118337.3"; transcript_id "ENSMUST00000235435.3"; gene_type "lncRNA"; gene_name "Gm50227"; transcript_type "lncRNA"; transcript_name "Gm50227-201"; exon_number 1; exon_id "ENSMUSE00001706755.1"; level 2; mgi_id "MGI:6303027"; tag "basic"; tag "Ensembl_canonical"; tag "GENCODE_Primary"; tag "TAGENE"; havana_gene "OTTMUSG00000073483.1"; havana_transcript "OTTMUST00000178371.1";
chr18	HAVANA	gene	58911159	58919840	0	+	.	gene_id "ENSMUSG00000118337.3"; gene_type "lncRNA"; gene_name "Gm50227"; level 2; mgi_id "MGI:6303027"; havana_gene "OTTMUSG00000073483.1";
chr18	HAVANA	transcript	58911159	58919840	0	+	.	gene_id "ENSMUSG00000118337.3"; transcript_id "ENSMUST00000235435.3"; gene_type "lncRNA"; gene_name "Gm50227"; transcript_type "lncRNA"; transcript_name "Gm50227-201"; level 2; mgi_id "MGI:6303027"; tag "basic"; tag "Ensembl_canonical"; tag "GENCODE_Primary"; tag "TAGENE"; havana_gene "OTTMUSG00000073483.1"; havana_transcript "OTTMUST00000178371.1";
chr18	HAVANA	exon	58917385	58919840	0	+	.	gene_id "ENSMUSG00000118337.3"; transcript_id "ENSMUST00000235435.3"; gene_type "lncRNA"; gene_name "Gm50227"; transcript_type "lncRNA"; transcript_name "Gm50227-201"; exon_number 2; exon_id "ENSMUSE00001706754.1"; level 2; mgi_id "MGI:6303027"; tag "basic"; tag "Ensembl_canonical"; tag "GENCODE_Primary"; tag "TAGENE"; havana_gene "OTTMUSG00000073483.1"; havana_transcript "OTTMUST00000178371.1";
chr18	HAVANA	UTR	58969739	58969878	0	+	.	gene_id "ENSMUSG00000053441.6"; transcript_id "ENSMUST00000052907.7"; gene_type "protein_coding"; gene_name "Adamts19"; transcript_type "protein_coding"; transcript_name "Adamts19-201"; exon_number 1; exon_id "ENSMUSE00000477221.5"; level 2; protein_id "ENSMUSP00000050535.6"; transcript_support_level "1"; mgi_id "MGI:2442875"; tag "basic"; tag "Ensembl_canonical"; tag "GENCODE_Primary"; tag "appris_principal_1"; tag "CCDS"; ccdsid "CCDS29266.1"; havana_gene "OTTMUSG00000073484.1"; havana_transcript "OTTMUST00000178372.1";
chr18	HAVANA	exon	58969739	58969966	0	+	.	gene_id "ENSMUSG00000053441.6"; transcript_id "ENSMUST00000052907.7"; gene_type "protein_coding"; gene_name "Adamts19"; transcript_type "protein_coding"; transcript_name "Adamts19-201"; exon_number 1; exon_id "ENSMUSE00000477221.5"; level 2; protein_id "ENSMUSP00000050535.6"; transcript_support_level "1"; mgi_id "MGI:2442875"; tag "basic"; tag "Ensembl_canonical"; tag "GENCODE_Primary"; tag "appris_principal_1"; tag "CCDS"; ccdsid "CCDS29266.1"; havana_gene "OTTMUSG00000073484.1"; havana_transcript "OTTMUST00000178372.1";
chr18	ENSEMBL_gcm37	exon	58969739	58969966	0.0759360542344829	+	.	gene_id "ENSMUSG00000053441.6"; transcript_id "ENSMUSG00000053441.6_tx_13"; exon_id "chr18_58969739_58969966_+"; exonnum "1"; txlen "2083";
chr18	ENSEMBL_gcm37	exon	58969739	58969966	0.0032291088977403	+	.	gene_id "ENSMUSG00000053441.6"; transcript_id "ENSMUSG00000053441.6_tx_14"; exon_id "chr18_58969739_58969966_+"; exonnum "1"; txlen "4866";
chr18	HAVANA	gene	58969739	59187132	0	+	.	gene_id "ENSMUSG00000053441.6"; gene_type "protein_coding"; gene_name "Adamts19"; level 2; mgi_id "MGI:2442875"; havana_gene "OTTMUSG00000073484.1";
chr18	HAVANA	transcript	58969739	59187132	0	+	.	gene_id "ENSMUSG00000053441.6"; transcript_id "ENSMUST00000052907.7"; gene_type "protein_coding"; gene_name "Adamts19"; transcript_type "protein_coding"; transcript_name "Adamts19-201"; level 2; protein_id "ENSMUSP00000050535.6"; transcript_support_level "1"; mgi_id "MGI:2442875"; tag "basic"; tag "Ensembl_canonical"; tag "GENCODE_Primary"; tag "appris_principal_1"; tag "CCDS"; ccdsid "CCDS29266.1"; havana_gene "OTTMUSG00000073484.1"; havana_transcript "OTTMUST00000178372.1";
chr18	HAVANA	start_codon	58969879	58969881	0	+	0	gene_id "ENSMUSG00000053441.6"; transcript_id "ENSMUST00000052907.7"; gene_type "protein_coding"; gene_name "Adamts19"; transcript_type "protein_coding"; transcript_name "Adamts19-201"; exon_number 1; exon_id "ENSMUSE00000477221.5"; level 2; protein_id "ENSMUSP00000050535.6"; transcript_support_level "1"; mgi_id "MGI:2442875"; tag "basic"; tag "Ensembl_canonical"; tag "GENCODE_Primary"; tag "appris_principal_1"; tag "CCDS"; ccdsid "CCDS29266.1"; havana_gene "OTTMUSG00000073484.1"; havana_transcript "OTTMUST00000178372.1";
chr18	HAVANA	CDS	58969879	58969966	0	+	0	gene_id "ENSMUSG00000053441.6"; transcript_id "ENSMUST00000052907.7"; gene_type "protein_coding"; gene_name "Adamts19"; transcript_type "protein_coding"; transcript_name "Adamts19-201"; exon_number 1; exon_id "ENSMUSE00000477221.5"; level 2; protein_id "ENSMUSP00000050535.6"; transcript_support_level "1"; mgi_id "MGI:2442875"; tag "basic"; tag "Ensembl_canonical"; tag "GENCODE_Primary"; tag "appris_principal_1"; tag "CCDS"; ccdsid "CCDS29266.1"; havana_gene "OTTMUSG00000073484.1"; havana_transcript "OTTMUST00000178372.1";
chr18	HAVANA	exon	58970389	58971155	0	+	.	gene_id "ENSMUSG00000053441.6"; transcript_id "ENSMUST00000236901.2"; gene_type "protein_coding"; gene_name "Adamts19"; transcript_type "retained_intron"; transcript_name "Adamts19-202"; exon_number 1; exon_id "ENSMUSE00001462123.2"; level 2; mgi_id "MGI:2442875"; havana_gene "OTTMUSG00000073484.1"; havana_transcript "OTTMUST00000178373.1";
chr18	HAVANA	transcript	58970389	59037486	0	+	.	gene_id "ENSMUSG00000053441.6"; transcript_id "ENSMUST00000236901.2"; gene_type "protein_coding"; gene_name "Adamts19"; transcript_type "retained_intron"; transcript_name "Adamts19-202"; level 2; mgi_id "MGI:2442875"; havana_gene "OTTMUSG00000073484.1"; havana_transcript "OTTMUST00000178373.1";
chr18	HAVANA	exon	58970506	58971155	0	+	.	gene_id "ENSMUSG00000053441.6"; transcript_id "ENSMUST00000052907.7"; gene_type "protein_coding"; gene_name "Adamts19"; transcript_type "protein_coding"; transcript_name "Adamts19-201"; exon_number 2; exon_id "ENSMUSE00000368160.4"; level 2; protein_id "ENSMUSP00000050535.6"; transcript_support_level "1"; mgi_id "MGI:2442875"; tag "basic"; tag "Ensembl_canonical"; tag "GENCODE_Primary"; tag "appris_principal_1"; tag "CCDS"; ccdsid "CCDS29266.1"; havana_gene "OTTMUSG00000073484.1"; havana_transcript "OTTMUST00000178372.1";
chr18	HAVANA	CDS	58970506	58971155	0	+	2	gene_id "ENSMUSG00000053441.6"; transcript_id "ENSMUST00000052907.7"; gene_type "protein_coding"; gene_name "Adamts19"; transcript_type "protein_coding"; transcript_name "Adamts19-201"; exon_number 2; exon_id "ENSMUSE00000368160.4"; level 2; protein_id "ENSMUSP00000050535.6"; transcript_support_level "1"; mgi_id "MGI:2442875"; tag "basic"; tag "Ensembl_canonical"; tag "GENCODE_Primary"; tag "appris_principal_1"; tag "CCDS"; ccdsid "CCDS29266.1"; havana_gene "OTTMUSG00000073484.1"; havana_transcript "OTTMUST00000178372.1";
chr18	ENSEMBL_gcm37	exon	58970506	58971155	0.0759360542344829	+	.	gene_id "ENSMUSG00000053441.6"; transcript_id "ENSMUSG00000053441.6_tx_13"; exon_id "chr18_58970506_58971155_+"; exonnum "2"; txlen "2083";
chr18	ENSEMBL_gcm37	exon	58970506	58971155	0.0032291088977403	+	.	gene_id "ENSMUSG00000053441.6"; transcript_id "ENSMUSG00000053441.6_tx_14"; exon_id "chr18_58970506_58971155_+"; exonnum "2"; txlen "4866";
chr18	HAVANA	exon	59023345	59023510	0	+	.	gene_id "ENSMUSG00000053441.6"; transcript_id "ENSMUST00000052907.7"; gene_type "protein_coding"; gene_name "Adamts19"; transcript_type "protein_coding"; transcript_name "Adamts19-201"; exon_number 3; exon_id "ENSMUSE00000413673.4"; level 2; protein_id "ENSMUSP00000050535.6"; transcript_support_level "1"; mgi_id "MGI:2442875"; tag "basic"; tag "Ensembl_canonical"; tag "GENCODE_Primary"; tag "appris_principal_1"; tag "CCDS"; ccdsid "CCDS29266.1"; havana_gene "OTTMUSG00000073484.1"; havana_transcript "OTTMUST00000178372.1";
chr18	HAVANA	CDS	59023345	59023510	0	+	0	gene_id "ENSMUSG00000053441.6"; transcript_id "ENSMUST00000052907.7"; gene_type "protein_coding"; gene_name "Adamts19"; transcript_type "protein_coding"; transcript_name "Adamts19-201"; exon_number 3; exon_id "ENSMUSE00000413673.4"; level 2; protein_id "ENSMUSP00000050535.6"; transcript_support_level "1"; mgi_id "MGI:2442875"; tag "basic"; tag "Ensembl_canonical"; tag "GENCODE_Primary"; tag "appris_principal_1"; tag "CCDS"; ccdsid "CCDS29266.1"; havana_gene "OTTMUSG00000073484.1"; havana_transcript "OTTMUST00000178372.1";
chr18	HAVANA	exon	59023345	59023510	0	+	.	gene_id "ENSMUSG00000053441.6"; transcript_id "ENSMUST00000236901.2"; gene_type "protein_coding"; gene_name "Adamts19"; transcript_type "retained_intron"; transcript_name "Adamts19-202"; exon_number 2; exon_id "ENSMUSE00001460909.2"; level 2; mgi_id "MGI:2442875"; havana_gene "OTTMUSG00000073484.1"; havana_transcript "OTTMUST00000178373.1";
chr18	ENSEMBL_gcm37	exon	59023345	59023510	0.0759360542344829	+	.	gene_id "ENSMUSG00000053441.6"; transcript_id "ENSMUSG00000053441.6_tx_13"; exon_id "chr18_59023345_59023510_+"; exonnum "3"; txlen "2083";
chr18	ENSEMBL_gcm37	exon	59023345	59023510	0.0032291088977403	+	.	gene_id "ENSMUSG00000053441.6"; transcript_id "ENSMUSG00000053441.6_tx_14"; exon_id "chr18_59023345_59023510_+"; exonnum "3"; txlen "4866";
chr18	HAVANA	exon	59033931	59034103	0	+	.	gene_id "ENSMUSG00000053441.6"; transcript_id "ENSMUST00000052907.7"; gene_type "protein_coding"; gene_name "Adamts19"; transcript_type "protein_coding"; transcript_name "Adamts19-201"; exon_number 4; exon_id "ENSMUSE00000355001.4"; level 2; protein_id "ENSMUSP00000050535.6"; transcript_support_level "1"; mgi_id "MGI:2442875"; tag "basic"; tag "Ensembl_canonical"; tag "GENCODE_Primary"; tag "appris_principal_1"; tag "CCDS"; ccdsid "CCDS29266.1"; havana_gene "OTTMUSG00000073484.1"; havana_transcript "OTTMUST00000178372.1";
chr18	HAVANA	CDS	59033931	59034103	0	+	2	gene_id "ENSMUSG00000053441.6"; transcript_id "ENSMUST00000052907.7"; gene_type "protein_coding"; gene_name "Adamts19"; transcript_type "protein_coding"; transcript_name "Adamts19-201"; exon_number 4; exon_id "ENSMUSE00000355001.4"; level 2; protein_id "ENSMUSP00000050535.6"; transcript_support_level "1"; mgi_id "MGI:2442875"; tag "basic"; tag "Ensembl_canonical"; tag "GENCODE_Primary"; tag "appris_principal_1"; tag "CCDS"; ccdsid "CCDS29266.1"; havana_gene "OTTMUSG00000073484.1"; havana_transcript "OTTMUST00000178372.1";
chr18	ENSEMBL_gcm37	exon	59033931	59034103	0.0759360542344829	+	.	gene_id "ENSMUSG00000053441.6"; transcript_id "ENSMUSG00000053441.6_tx_13"; exon_id "chr18_59033931_59034103_+"; exonnum "4"; txlen "2083";
chr18	ENSEMBL_gcm37	exon	59033931	59034103	0.0032291088977403	+	.	gene_id "ENSMUSG00000053441.6"; transcript_id "ENSMUSG00000053441.6_tx_14"; exon_id "chr18_59033931_59034103_+"; exonnum "4"; txlen "4866";
chr18	HAVANA	exon	59033931	59037486	0	+	.	gene_id "ENSMUSG00000053441.6"; transcript_id "ENSMUST00000236901.2"; gene_type "protein_coding"; gene_name "Adamts19"; transcript_type "retained_intron"; transcript_name "Adamts19-202"; exon_number 3; exon_id "ENSMUSE00001459365.2"; level 2; mgi_id "MGI:2442875"; havana_gene "OTTMUSG00000073484.1"; havana_transcript "OTTMUST00000178373.1";
chr18	HAVANA	exon	59035174	59035257	0	+	.	gene_id "ENSMUSG00000053441.6"; transcript_id "ENSMUST00000052907.7"; gene_type "protein_coding"; gene_name "Adamts19"; transcript_type "protein_coding"; transcript_name "Adamts19-201"; exon_number 5; exon_id "ENSMUSE00000376370.4"; level 2; protein_id "ENSMUSP00000050535.6"; transcript_support_level "1"; mgi_id "MGI:2442875"; tag "basic"; tag "Ensembl_canonical"; tag "GENCODE_Primary"; tag "appris_principal_1"; tag "CCDS"; ccdsid "CCDS29266.1"; havana_gene "OTTMUSG00000073484.1"; havana_transcript "OTTMUST00000178372.1";
chr18	HAVANA	CDS	59035174	59035257	0	+	0	gene_id "ENSMUSG00000053441.6"; transcript_id "ENSMUST00000052907.7"; gene_type "protein_coding"; gene_name "Adamts19"; transcript_type "protein_coding"; transcript_name "Adamts19-201"; exon_number 5; exon_id "ENSMUSE00000376370.4"; level 2; protein_id "ENSMUSP00000050535.6"; transcript_support_level "1"; mgi_id "MGI:2442875"; tag "basic"; tag "Ensembl_canonical"; tag "GENCODE_Primary"; tag "appris_principal_1"; tag "CCDS"; ccdsid "CCDS29266.1"; havana_gene "OTTMUSG00000073484.1"; havana_transcript "OTTMUST00000178372.1";
chr18	ENSEMBL_gcm37	exon	59035174	59035257	0.0759360542344829	+	.	gene_id "ENSMUSG00000053441.6"; transcript_id "ENSMUSG00000053441.6_tx_13"; exon_id "chr18_59035174_59035257_+"; exonnum "5"; txlen "2083";
chr18	ENSEMBL_gcm37	exon	59035174	59035257	0.0032291088977403	+	.	gene_id "ENSMUSG00000053441.6"; transcript_id "ENSMUSG00000053441.6_tx_14"; exon_id "chr18_59035174_59035257_+"; exonnum "5"; txlen "4866";
chr18	HAVANA	exon	59035978	59036135	0	+	.	gene_id "ENSMUSG00000053441.6"; transcript_id "ENSMUST00000052907.7"; gene_type "protein_coding"; gene_name "Adamts19"; transcript_type "protein_coding"; transcript_name "Adamts19-201"; exon_number 6; exon_id "ENSMUSE00000333430.5"; level 2; protein_id "ENSMUSP00000050535.6"; transcript_support_level "1"; mgi_id "MGI:2442875"; tag "basic"; tag "Ensembl_canonical"; tag "GENCODE_Primary"; tag "appris_principal_1"; tag "CCDS"; ccdsid "CCDS29266.1"; havana_gene "OTTMUSG00000073484.1"; havana_transcript "OTTMUST00000178372.1";
chr18	HAVANA	CDS	59035978	59036135	0	+	0	gene_id "ENSMUSG00000053441.6"; transcript_id "ENSMUST00000052907.7"; gene_type "protein_coding"; gene_name "Adamts19"; transcript_type "protein_coding"; transcript_name "Adamts19-201"; exon_number 6; exon_id "ENSMUSE00000333430.5"; level 2; protein_id "ENSMUSP00000050535.6"; transcript_support_level "1"; mgi_id "MGI:2442875"; tag "basic"; tag "Ensembl_canonical"; tag "GENCODE_Primary"; tag "appris_principal_1"; tag "CCDS"; ccdsid "CCDS29266.1"; havana_gene "OTTMUSG00000073484.1"; havana_transcript "OTTMUST00000178372.1";
chr18	ENSEMBL_gcm37	exon	59035978	59036135	0.0759360542344829	+	.	gene_id "ENSMUSG00000053441.6"; transcript_id "ENSMUSG00000053441.6_tx_13"; exon_id "chr18_59035978_59036135_+"; exonnum "6"; txlen "2083";
chr18	ENSEMBL_gcm37	exon	59035978	59036135	0.0032291088977403	+	.	gene_id "ENSMUSG00000053441.6"; transcript_id "ENSMUSG00000053441.6_tx_14"; exon_id "chr18_59035978_59036135_+"; exonnum "6"; txlen "4866";
chr18	HAVANA	exon	59060328	59060371	0	+	.	gene_id "ENSMUSG00000053441.6"; transcript_id "ENSMUST00000052907.7"; gene_type "protein_coding"; gene_name "Adamts19"; transcript_type "protein_coding"; transcript_name "Adamts19-201"; exon_number 7; exon_id "ENSMUSE00000489023.2"; level 2; protein_id "ENSMUSP00000050535.6"; transcript_support_level "1"; mgi_id "MGI:2442875"; tag "basic"; tag "Ensembl_canonical"; tag "GENCODE_Primary"; tag "appris_principal_1"; tag "CCDS"; ccdsid "CCDS29266.1"; havana_gene "OTTMUSG00000073484.1"; havana_transcript "OTTMUST00000178372.1";
chr18	HAVANA	CDS	59060328	59060371	0	+	1	gene_id "ENSMUSG00000053441.6"; transcript_id "ENSMUST00000052907.7"; gene_type "protein_coding"; gene_name "Adamts19"; transcript_type "protein_coding"; transcript_name "Adamts19-201"; exon_number 7; exon_id "ENSMUSE00000489023.2"; level 2; protein_id "ENSMUSP00000050535.6"; transcript_support_level "1"; mgi_id "MGI:2442875"; tag "basic"; tag "Ensembl_canonical"; tag "GENCODE_Primary"; tag "appris_principal_1"; tag "CCDS"; ccdsid "CCDS29266.1"; havana_gene "OTTMUSG00000073484.1"; havana_transcript "OTTMUST00000178372.1";
chr18	ENSEMBL_gcm37	exon	59060328	59060371	0.0759360542344829	+	.	gene_id "ENSMUSG00000053441.6"; transcript_id "ENSMUSG00000053441.6_tx_13"; exon_id "chr18_59060328_59060371_+"; exonnum "7"; txlen "2083";
chr18	ENSEMBL_gcm37	exon	59060328	59060371	0.0032291088977403	+	.	gene_id "ENSMUSG00000053441.6"; transcript_id "ENSMUSG00000053441.6_tx_14"; exon_id "chr18_59060328_59060371_+"; exonnum "7"; txlen "4866";
chr18	sragcm37_es	exon	59061442	59061604	0.1437190095694	+	.	gene_id "ENSMUSG00000053441.6"; transcript_id "ENSMUSG00000053441.6_tx_7"; exon_id "chr18_59061442_59061604_+"; exonnum "1"; txlen "663";
chr18	sragcm37_es	exon	59061442	59061604	0.116080738498362	+	.	gene_id "ENSMUSG00000053441.6"; transcript_id "ENSMUSG00000053441.6_tx_8"; exon_id "chr18_59061442_59061604_+"; exonnum "1"; txlen "774";
chr18	HAVANA	exon	59075470	59075575	0	+	.	gene_id "ENSMUSG00000053441.6"; transcript_id "ENSMUST00000052907.7"; gene_type "protein_coding"; gene_name "Adamts19"; transcript_type "protein_coding"; transcript_name "Adamts19-201"; exon_number 8; exon_id "ENSMUSE00000484419.2"; level 2; protein_id "ENSMUSP00000050535.6"; transcript_support_level "1"; mgi_id "MGI:2442875"; tag "basic"; tag "Ensembl_canonical"; tag "GENCODE_Primary"; tag "appris_principal_1"; tag "CCDS"; ccdsid "CCDS29266.1"; havana_gene "OTTMUSG00000073484.1"; havana_transcript "OTTMUST00000178372.1";
chr18	HAVANA	CDS	59075470	59075575	0	+	2	gene_id "ENSMUSG00000053441.6"; transcript_id "ENSMUST00000052907.7"; gene_type "protein_coding"; gene_name "Adamts19"; transcript_type "protein_coding"; transcript_name "Adamts19-201"; exon_number 8; exon_id "ENSMUSE00000484419.2"; level 2; protein_id "ENSMUSP00000050535.6"; transcript_support_level "1"; mgi_id "MGI:2442875"; tag "basic"; tag "Ensembl_canonical"; tag "GENCODE_Primary"; tag "appris_principal_1"; tag "CCDS"; ccdsid "CCDS29266.1"; havana_gene "OTTMUSG00000073484.1"; havana_transcript "OTTMUST00000178372.1";
chr18	ENSEMBL_gcm37	exon	59075470	59075575	0.0759360542344829	+	.	gene_id "ENSMUSG00000053441.6"; transcript_id "ENSMUSG00000053441.6_tx_13"; exon_id "chr18_59075470_59075575_+"; exonnum "8"; txlen "2083";
chr18	ENSEMBL_gcm37	exon	59075470	59075575	0.0032291088977403	+	.	gene_id "ENSMUSG00000053441.6"; transcript_id "ENSMUSG00000053441.6_tx_14"; exon_id "chr18_59075470_59075575_+"; exonnum "8"; txlen "4866";
chr18	ENSEMBL_gcm37	exon	59075470	59075575	0.1437190095694	+	.	gene_id "ENSMUSG00000053441.6"; transcript_id "ENSMUSG00000053441.6_tx_7"; exon_id "chr18_59075470_59075575_+"; exonnum "2"; txlen "663";
chr18	ENSEMBL_gcm37	exon	59075470	59075575	0.116080738498362	+	.	gene_id "ENSMUSG00000053441.6"; transcript_id "ENSMUSG00000053441.6_tx_8"; exon_id "chr18_59075470_59075575_+"; exonnum "2"; txlen "774";
chr18	HAVANA	exon	59085416	59085556	0	+	.	gene_id "ENSMUSG00000053441.6"; transcript_id "ENSMUST00000052907.7"; gene_type "protein_coding"; gene_name "Adamts19"; transcript_type "protein_coding"; transcript_name "Adamts19-201"; exon_number 9; exon_id "ENSMUSE00000483542.2"; level 2; protein_id "ENSMUSP00000050535.6"; transcript_support_level "1"; mgi_id "MGI:2442875"; tag "basic"; tag "Ensembl_canonical"; tag "GENCODE_Primary"; tag "appris_principal_1"; tag "CCDS"; ccdsid "CCDS29266.1"; havana_gene "OTTMUSG00000073484.1"; havana_transcript "OTTMUST00000178372.1";
chr18	HAVANA	CDS	59085416	59085556	0	+	1	gene_id "ENSMUSG00000053441.6"; transcript_id "ENSMUST00000052907.7"; gene_type "protein_coding"; gene_name "Adamts19"; transcript_type "protein_coding"; transcript_name "Adamts19-201"; exon_number 9; exon_id "ENSMUSE00000483542.2"; level 2; protein_id "ENSMUSP00000050535.6"; transcript_support_level "1"; mgi_id "MGI:2442875"; tag "basic"; tag "Ensembl_canonical"; tag "GENCODE_Primary"; tag "appris_principal_1"; tag "CCDS"; ccdsid "CCDS29266.1"; havana_gene "OTTMUSG00000073484.1"; havana_transcript "OTTMUST00000178372.1";
chr18	ENSEMBL_gcm37	exon	59085416	59085556	0.0759360542344829	+	.	gene_id "ENSMUSG00000053441.6"; transcript_id "ENSMUSG00000053441.6_tx_13"; exon_id "chr18_59085416_59085556_+"; exonnum "9"; txlen "2083";
chr18	ENSEMBL_gcm37	exon	59085416	59085556	0.0032291088977403	+	.	gene_id "ENSMUSG00000053441.6"; transcript_id "ENSMUSG00000053441.6_tx_14"; exon_id "chr18_59085416_59085556_+"; exonnum "9"; txlen "4866";
chr18	ENSEMBL_gcm37	exon	59085416	59085556	0.1437190095694	+	.	gene_id "ENSMUSG00000053441.6"; transcript_id "ENSMUSG00000053441.6_tx_7"; exon_id "chr18_59085416_59085556_+"; exonnum "3"; txlen "663";
chr18	ENSEMBL_gcm37	exon	59085416	59085556	0.116080738498362	+	.	gene_id "ENSMUSG00000053441.6"; transcript_id "ENSMUSG00000053441.6_tx_8"; exon_id "chr18_59085416_59085556_+"; exonnum "3"; txlen "774";
chr18	sragcm37_es	exon	59086812	59086870	0.0959876136401973	+	.	gene_id "ENSMUSG00000053441.6"; transcript_id "ENSMUSG00000053441.6_tx_10"; exon_id "chr18_59086812_59086870_+"; exonnum "1"; txlen "3064";
chr18	sragcm37_es	exon	59086812	59086870	0.0959876136401973	+	.	gene_id "ENSMUSG00000053441.6"; transcript_id "ENSMUSG00000053441.6_tx_9"; exon_id "chr18_59086812_59086870_+"; exonnum "1"; txlen "1796";
chr18	HAVANA	exon	59087582	59087732	0	+	.	gene_id "ENSMUSG00000053441.6"; transcript_id "ENSMUST00000052907.7"; gene_type "protein_coding"; gene_name "Adamts19"; transcript_type "protein_coding"; transcript_name "Adamts19-201"; exon_number 10; exon_id "ENSMUSE00000486306.2"; level 2; protein_id "ENSMUSP00000050535.6"; transcript_support_level "1"; mgi_id "MGI:2442875"; tag "basic"; tag "Ensembl_canonical"; tag "GENCODE_Primary"; tag "appris_principal_1"; tag "CCDS"; ccdsid "CCDS29266.1"; havana_gene "OTTMUSG00000073484.1"; havana_transcript "OTTMUST00000178372.1";
chr18	HAVANA	CDS	59087582	59087732	0	+	1	gene_id "ENSMUSG00000053441.6"; transcript_id "ENSMUST00000052907.7"; gene_type "protein_coding"; gene_name "Adamts19"; transcript_type "protein_coding"; transcript_name "Adamts19-201"; exon_number 10; exon_id "ENSMUSE00000486306.2"; level 2; protein_id "ENSMUSP00000050535.6"; transcript_support_level "1"; mgi_id "MGI:2442875"; tag "basic"; tag "Ensembl_canonical"; tag "GENCODE_Primary"; tag "appris_principal_1"; tag "CCDS"; ccdsid "CCDS29266.1"; havana_gene "OTTMUSG00000073484.1"; havana_transcript "OTTMUST00000178372.1";
chr18	ENSEMBL_gcm37	exon	59087582	59087732	0.0959876136401973	+	.	gene_id "ENSMUSG00000053441.6"; transcript_id "ENSMUSG00000053441.6_tx_10"; exon_id "chr18_59087582_59087732_+"; exonnum "2"; txlen "3064";
chr18	ENSEMBL_gcm37	exon	59087582	59087732	0.0759360542344829	+	.	gene_id "ENSMUSG00000053441.6"; transcript_id "ENSMUSG00000053441.6_tx_13"; exon_id "chr18_59087582_59087732_+"; exonnum "10"; txlen "2083";
chr18	ENSEMBL_gcm37	exon	59087582	59087732	0.0032291088977403	+	.	gene_id "ENSMUSG00000053441.6"; transcript_id "ENSMUSG00000053441.6_tx_14"; exon_id "chr18_59087582_59087732_+"; exonnum "10"; txlen "4866";
chr18	ENSEMBL_gcm37	exon	59087582	59087732	0.1437190095694	+	.	gene_id "ENSMUSG00000053441.6"; transcript_id "ENSMUSG00000053441.6_tx_7"; exon_id "chr18_59087582_59087732_+"; exonnum "4"; txlen "663";
chr18	ENSEMBL_gcm37	exon	59087582	59087732	0.116080738498362	+	.	gene_id "ENSMUSG00000053441.6"; transcript_id "ENSMUSG00000053441.6_tx_8"; exon_id "chr18_59087582_59087732_+"; exonnum "4"; txlen "774";
chr18	ENSEMBL_gcm37	exon	59087582	59087732	0.0959876136401973	+	.	gene_id "ENSMUSG00000053441.6"; transcript_id "ENSMUSG00000053441.6_tx_9"; exon_id "chr18_59087582_59087732_+"; exonnum "2"; txlen "1796";
chr18	sragcm37_es	exon	59091681	59091775	0.0950646558167338	+	.	gene_id "ENSMUSG00000053441.6"; transcript_id "ENSMUSG00000053441.6_tx_11"; exon_id "chr18_59091681_59091775_+"; exonnum "1"; txlen "1792";
chr18	sragcm37_es	exon	59091681	59091775	0.0950646558167338	+	.	gene_id "ENSMUSG00000053441.6"; transcript_id "ENSMUSG00000053441.6_tx_12"; exon_id "chr18_59091681_59091775_+"; exonnum "1"; txlen "3060";
chr18	sragcm37_mid	exon	59092888	59092998	0.0950646558167338	+	.	gene_id "ENSMUSG00000053441.6"; transcript_id "ENSMUSG00000053441.6_tx_11"; exon_id "chr18_59092888_59092998_+"; exonnum "2"; txlen "1792";
chr18	sragcm37_mid	exon	59092888	59092998	0.0950646558167338	+	.	gene_id "ENSMUSG00000053441.6"; transcript_id "ENSMUSG00000053441.6_tx_12"; exon_id "chr18_59092888_59092998_+"; exonnum "2"; txlen "3060";
chr18	sragcm37_mid	exon	59092888	59092998	0.0032291088977403	+	.	gene_id "ENSMUSG00000053441.6"; transcript_id "ENSMUSG00000053441.6_tx_14"; exon_id "chr18_59092888_59092998_+"; exonnum "11"; txlen "4866";
chr18	sragcm37_mid	exon	59092888	59092998	0.116080738498362	+	.	gene_id "ENSMUSG00000053441.6"; transcript_id "ENSMUSG00000053441.6_tx_8"; exon_id "chr18_59092888_59092998_+"; exonnum "5"; txlen "774";
chr18	HAVANA	exon	59096533	59096634	0	+	.	gene_id "ENSMUSG00000053441.6"; transcript_id "ENSMUST00000052907.7"; gene_type "protein_coding"; gene_name "Adamts19"; transcript_type "protein_coding"; transcript_name "Adamts19-201"; exon_number 11; exon_id "ENSMUSE00000480368.2"; level 2; protein_id "ENSMUSP00000050535.6"; transcript_support_level "1"; mgi_id "MGI:2442875"; tag "basic"; tag "Ensembl_canonical"; tag "GENCODE_Primary"; tag "appris_principal_1"; tag "CCDS"; ccdsid "CCDS29266.1"; havana_gene "OTTMUSG00000073484.1"; havana_transcript "OTTMUST00000178372.1";
chr18	HAVANA	CDS	59096533	59096634	0	+	0	gene_id "ENSMUSG00000053441.6"; transcript_id "ENSMUST00000052907.7"; gene_type "protein_coding"; gene_name "Adamts19"; transcript_type "protein_coding"; transcript_name "Adamts19-201"; exon_number 11; exon_id "ENSMUSE00000480368.2"; level 2; protein_id "ENSMUSP00000050535.6"; transcript_support_level "1"; mgi_id "MGI:2442875"; tag "basic"; tag "Ensembl_canonical"; tag "GENCODE_Primary"; tag "appris_principal_1"; tag "CCDS"; ccdsid "CCDS29266.1"; havana_gene "OTTMUSG00000073484.1"; havana_transcript "OTTMUST00000178372.1";
chr18	ENSEMBL_gcm37	exon	59096533	59096634	0.0959876136401973	+	.	gene_id "ENSMUSG00000053441.6"; transcript_id "ENSMUSG00000053441.6_tx_10"; exon_id "chr18_59096533_59096634_+"; exonnum "3"; txlen "3064";
chr18	ENSEMBL_gcm37	exon	59096533	59096634	0.0950646558167338	+	.	gene_id "ENSMUSG00000053441.6"; transcript_id "ENSMUSG00000053441.6_tx_11"; exon_id "chr18_59096533_59096634_+"; exonnum "3"; txlen "1792";
chr18	ENSEMBL_gcm37	exon	59096533	59096634	0.0950646558167338	+	.	gene_id "ENSMUSG00000053441.6"; transcript_id "ENSMUSG00000053441.6_tx_12"; exon_id "chr18_59096533_59096634_+"; exonnum "3"; txlen "3060";
chr18	ENSEMBL_gcm37	exon	59096533	59096634	0.0759360542344829	+	.	gene_id "ENSMUSG00000053441.6"; transcript_id "ENSMUSG00000053441.6_tx_13"; exon_id "chr18_59096533_59096634_+"; exonnum "11"; txlen "2083";
chr18	ENSEMBL_gcm37	exon	59096533	59096634	0.0032291088977403	+	.	gene_id "ENSMUSG00000053441.6"; transcript_id "ENSMUSG00000053441.6_tx_14"; exon_id "chr18_59096533_59096634_+"; exonnum "12"; txlen "4866";
chr18	ENSEMBL_gcm37	exon	59096533	59096634	0.1437190095694	+	.	gene_id "ENSMUSG00000053441.6"; transcript_id "ENSMUSG00000053441.6_tx_7"; exon_id "chr18_59096533_59096634_+"; exonnum "5"; txlen "663";
chr18	ENSEMBL_gcm37	exon	59096533	59096634	0.116080738498362	+	.	gene_id "ENSMUSG00000053441.6"; transcript_id "ENSMUSG00000053441.6_tx_8"; exon_id "chr18_59096533_59096634_+"; exonnum "6"; txlen "774";
chr18	ENSEMBL_gcm37	exon	59096533	59096634	0.0959876136401973	+	.	gene_id "ENSMUSG00000053441.6"; transcript_id "ENSMUSG00000053441.6_tx_9"; exon_id "chr18_59096533_59096634_+"; exonnum "3"; txlen "1796";
chr18	sragcm37_ss	exon	59098323	59098402	0.0759360542344829	+	.	gene_id "ENSMUSG00000053441.6"; transcript_id "ENSMUSG00000053441.6_tx_13"; exon_id "chr18_59098323_59098402_+"; exonnum "12"; txlen "2083";
chr18	HAVANA	exon	59100480	59101925	0	+	.	gene_id "ENSMUSG00000053441.6"; transcript_id "ENSMUST00000237964.2"; gene_type "protein_coding"; gene_name "Adamts19"; transcript_type "retained_intron"; transcript_name "Adamts19-204"; exon_number 1; exon_id "ENSMUSE00001458797.2"; level 2; mgi_id "MGI:2442875"; havana_gene "OTTMUSG00000073484.1"; havana_transcript "OTTMUST00000178374.1";
chr18	HAVANA	transcript	59100480	59186742	0	+	.	gene_id "ENSMUSG00000053441.6"; transcript_id "ENSMUST00000237964.2"; gene_type "protein_coding"; gene_name "Adamts19"; transcript_type "retained_intron"; transcript_name "Adamts19-204"; level 2; mgi_id "MGI:2442875"; havana_gene "OTTMUSG00000073484.1"; havana_transcript "OTTMUST00000178374.1";
chr18	HAVANA	exon	59101795	59101925	0	+	.	gene_id "ENSMUSG00000053441.6"; transcript_id "ENSMUST00000052907.7"; gene_type "protein_coding"; gene_name "Adamts19"; transcript_type "protein_coding"; transcript_name "Adamts19-201"; exon_number 12; exon_id "ENSMUSE00000491880.2"; level 2; protein_id "ENSMUSP00000050535.6"; transcript_support_level "1"; mgi_id "MGI:2442875"; tag "basic"; tag "Ensembl_canonical"; tag "GENCODE_Primary"; tag "appris_principal_1"; tag "CCDS"; ccdsid "CCDS29266.1"; havana_gene "OTTMUSG00000073484.1"; havana_transcript "OTTMUST00000178372.1";
chr18	HAVANA	CDS	59101795	59101925	0	+	0	gene_id "ENSMUSG00000053441.6"; transcript_id "ENSMUST00000052907.7"; gene_type "protein_coding"; gene_name "Adamts19"; transcript_type "protein_coding"; transcript_name "Adamts19-201"; exon_number 12; exon_id "ENSMUSE00000491880.2"; level 2; protein_id "ENSMUSP00000050535.6"; transcript_support_level "1"; mgi_id "MGI:2442875"; tag "basic"; tag "Ensembl_canonical"; tag "GENCODE_Primary"; tag "appris_principal_1"; tag "CCDS"; ccdsid "CCDS29266.1"; havana_gene "OTTMUSG00000073484.1"; havana_transcript "OTTMUST00000178372.1";
chr18	ENSEMBL_gcm37	exon	59101795	59101925	0.0959876136401973	+	.	gene_id "ENSMUSG00000053441.6"; transcript_id "ENSMUSG00000053441.6_tx_10"; exon_id "chr18_59101795_59101925_+"; exonnum "4"; txlen "3064";
chr18	ENSEMBL_gcm37	exon	59101795	59101925	0.0950646558167338	+	.	gene_id "ENSMUSG00000053441.6"; transcript_id "ENSMUSG00000053441.6_tx_11"; exon_id "chr18_59101795_59101925_+"; exonnum "4"; txlen "1792";
chr18	ENSEMBL_gcm37	exon	59101795	59101925	0.0950646558167338	+	.	gene_id "ENSMUSG00000053441.6"; transcript_id "ENSMUSG00000053441.6_tx_12"; exon_id "chr18_59101795_59101925_+"; exonnum "4"; txlen "3060";
chr18	ENSEMBL_gcm37	exon	59101795	59101925	0.0032291088977403	+	.	gene_id "ENSMUSG00000053441.6"; transcript_id "ENSMUSG00000053441.6_tx_14"; exon_id "chr18_59101795_59101925_+"; exonnum "13"; txlen "4866";
chr18	ENSEMBL_gcm37	exon	59101795	59101925	0.299875241120768	+	.	gene_id "ENSMUSG00000053441.6"; transcript_id "ENSMUSG00000053441.6_tx_3"; exon_id "chr18_59101795_59101925_+"; exonnum "1"; txlen "3148";
chr18	ENSEMBL_gcm37	exon	59101795	59101925	0.196231724604374	+	.	gene_id "ENSMUSG00000053441.6"; transcript_id "ENSMUSG00000053441.6_tx_6"; exon_id "chr18_59101795_59101925_+"; exonnum "1"; txlen "3067";
chr18	ENSEMBL_gcm37	exon	59101795	59101925	0.0959876136401973	+	.	gene_id "ENSMUSG00000053441.6"; transcript_id "ENSMUSG00000053441.6_tx_9"; exon_id "chr18_59101795_59101925_+"; exonnum "4"; txlen "1796";
chr18	HAVANA	exon	59102955	59103127	0	+	.	gene_id "ENSMUSG00000053441.6"; transcript_id "ENSMUST00000052907.7"; gene_type "protein_coding"; gene_name "Adamts19"; transcript_type "protein_coding"; transcript_name "Adamts19-201"; exon_number 13; exon_id "ENSMUSE00000490960.2"; level 2; protein_id "ENSMUSP00000050535.6"; transcript_support_level "1"; mgi_id "MGI:2442875"; tag "basic"; tag "Ensembl_canonical"; tag "GENCODE_Primary"; tag "appris_principal_1"; tag "CCDS"; ccdsid "CCDS29266.1"; havana_gene "OTTMUSG00000073484.1"; havana_transcript "OTTMUST00000178372.1";
chr18	HAVANA	CDS	59102955	59103127	0	+	1	gene_id "ENSMUSG00000053441.6"; transcript_id "ENSMUST00000052907.7"; gene_type "protein_coding"; gene_name "Adamts19"; transcript_type "protein_coding"; transcript_name "Adamts19-201"; exon_number 13; exon_id "ENSMUSE00000490960.2"; level 2; protein_id "ENSMUSP00000050535.6"; transcript_support_level "1"; mgi_id "MGI:2442875"; tag "basic"; tag "Ensembl_canonical"; tag "GENCODE_Primary"; tag "appris_principal_1"; tag "CCDS"; ccdsid "CCDS29266.1"; havana_gene "OTTMUSG00000073484.1"; havana_transcript "OTTMUST00000178372.1";
chr18	ENSEMBL_gcm37	exon	59102955	59103127	0.0959876136401973	+	.	gene_id "ENSMUSG00000053441.6"; transcript_id "ENSMUSG00000053441.6_tx_10"; exon_id "chr18_59102955_59103127_+"; exonnum "5"; txlen "3064";
chr18	ENSEMBL_gcm37	exon	59102955	59103127	0.0950646558167338	+	.	gene_id "ENSMUSG00000053441.6"; transcript_id "ENSMUSG00000053441.6_tx_11"; exon_id "chr18_59102955_59103127_+"; exonnum "5"; txlen "1792";
chr18	ENSEMBL_gcm37	exon	59102955	59103127	0.0950646558167338	+	.	gene_id "ENSMUSG00000053441.6"; transcript_id "ENSMUSG00000053441.6_tx_12"; exon_id "chr18_59102955_59103127_+"; exonnum "5"; txlen "3060";
chr18	ENSEMBL_gcm37	exon	59102955	59103127	0.0032291088977403	+	.	gene_id "ENSMUSG00000053441.6"; transcript_id "ENSMUSG00000053441.6_tx_14"; exon_id "chr18_59102955_59103127_+"; exonnum "14"; txlen "4866";
chr18	ENSEMBL_gcm37	exon	59102955	59103127	0.299875241120768	+	.	gene_id "ENSMUSG00000053441.6"; transcript_id "ENSMUSG00000053441.6_tx_3"; exon_id "chr18_59102955_59103127_+"; exonnum "2"; txlen "3148";
chr18	ENSEMBL_gcm37	exon	59102955	59103127	0.196231724604374	+	.	gene_id "ENSMUSG00000053441.6"; transcript_id "ENSMUSG00000053441.6_tx_6"; exon_id "chr18_59102955_59103127_+"; exonnum "2"; txlen "3067";
chr18	ENSEMBL_gcm37	exon	59102955	59103127	0.0959876136401973	+	.	gene_id "ENSMUSG00000053441.6"; transcript_id "ENSMUSG00000053441.6_tx_9"; exon_id "chr18_59102955_59103127_+"; exonnum "5"; txlen "1796";
chr18	HAVANA	exon	59103032	59103127	0	+	.	gene_id "ENSMUSG00000053441.6"; transcript_id "ENSMUST00000237964.2"; gene_type "protein_coding"; gene_name "Adamts19"; transcript_type "retained_intron"; transcript_name "Adamts19-204"; exon_number 2; exon_id "ENSMUSE00001458636.2"; level 2; mgi_id "MGI:2442875"; havana_gene "OTTMUSG00000073484.1"; havana_transcript "OTTMUST00000178374.1";
chr18	HAVANA	exon	59105774	59105901	0	+	.	gene_id "ENSMUSG00000053441.6"; transcript_id "ENSMUST00000052907.7"; gene_type "protein_coding"; gene_name "Adamts19"; transcript_type "protein_coding"; transcript_name "Adamts19-201"; exon_number 14; exon_id "ENSMUSE00000572414.2"; level 2; protein_id "ENSMUSP00000050535.6"; transcript_support_level "1"; mgi_id "MGI:2442875"; tag "basic"; tag "Ensembl_canonical"; tag "GENCODE_Primary"; tag "appris_principal_1"; tag "CCDS"; ccdsid "CCDS29266.1"; havana_gene "OTTMUSG00000073484.1"; havana_transcript "OTTMUST00000178372.1";
chr18	HAVANA	CDS	59105774	59105901	0	+	2	gene_id "ENSMUSG00000053441.6"; transcript_id "ENSMUST00000052907.7"; gene_type "protein_coding"; gene_name "Adamts19"; transcript_type "protein_coding"; transcript_name "Adamts19-201"; exon_number 14; exon_id "ENSMUSE00000572414.2"; level 2; protein_id "ENSMUSP00000050535.6"; transcript_support_level "1"; mgi_id "MGI:2442875"; tag "basic"; tag "Ensembl_canonical"; tag "GENCODE_Primary"; tag "appris_principal_1"; tag "CCDS"; ccdsid "CCDS29266.1"; havana_gene "OTTMUSG00000073484.1"; havana_transcript "OTTMUST00000178372.1";
chr18	HAVANA	exon	59105774	59105901	0	+	.	gene_id "ENSMUSG00000053441.6"; transcript_id "ENSMUST00000237964.2"; gene_type "protein_coding"; gene_name "Adamts19"; transcript_type "retained_intron"; transcript_name "Adamts19-204"; exon_number 3; exon_id "ENSMUSE00001458446.2"; level 2; mgi_id "MGI:2442875"; havana_gene "OTTMUSG00000073484.1"; havana_transcript "OTTMUST00000178374.1";
chr18	ENSEMBL_gcm37	exon	59105774	59105901	0.0959876136401973	+	.	gene_id "ENSMUSG00000053441.6"; transcript_id "ENSMUSG00000053441.6_tx_10"; exon_id "chr18_59105774_59105901_+"; exonnum "6"; txlen "3064";
chr18	ENSEMBL_gcm37	exon	59105774	59105901	0.0950646558167338	+	.	gene_id "ENSMUSG00000053441.6"; transcript_id "ENSMUSG00000053441.6_tx_11"; exon_id "chr18_59105774_59105901_+"; exonnum "6"; txlen "1792";
chr18	ENSEMBL_gcm37	exon	59105774	59105901	0.0950646558167338	+	.	gene_id "ENSMUSG00000053441.6"; transcript_id "ENSMUSG00000053441.6_tx_12"; exon_id "chr18_59105774_59105901_+"; exonnum "6"; txlen "3060";
chr18	ENSEMBL_gcm37	exon	59105774	59105901	0.0032291088977403	+	.	gene_id "ENSMUSG00000053441.6"; transcript_id "ENSMUSG00000053441.6_tx_14"; exon_id "chr18_59105774_59105901_+"; exonnum "15"; txlen "4866";
chr18	ENSEMBL_gcm37	exon	59105774	59105901	0.299875241120768	+	.	gene_id "ENSMUSG00000053441.6"; transcript_id "ENSMUSG00000053441.6_tx_3"; exon_id "chr18_59105774_59105901_+"; exonnum "3"; txlen "3148";
chr18	ENSEMBL_gcm37	exon	59105774	59105901	0.196231724604374	+	.	gene_id "ENSMUSG00000053441.6"; transcript_id "ENSMUSG00000053441.6_tx_6"; exon_id "chr18_59105774_59105901_+"; exonnum "3"; txlen "3067";
chr18	ENSEMBL_gcm37	exon	59105774	59105901	0.0959876136401973	+	.	gene_id "ENSMUSG00000053441.6"; transcript_id "ENSMUSG00000053441.6_tx_9"; exon_id "chr18_59105774_59105901_+"; exonnum "6"; txlen "1796";
chr18	HAVANA	exon	59108501	59108634	0	+	.	gene_id "ENSMUSG00000053441.6"; transcript_id "ENSMUST00000237964.2"; gene_type "protein_coding"; gene_name "Adamts19"; transcript_type "retained_intron"; transcript_name "Adamts19-204"; exon_number 4; exon_id "ENSMUSE00001456313.2"; level 2; mgi_id "MGI:2442875"; havana_gene "OTTMUSG00000073484.1"; havana_transcript "OTTMUST00000178374.1";
chr18	sragcm37_es	exon	59112869	59112986	0.41573379310786	+	.	gene_id "ENSMUSG00000053441.6"; transcript_id "ENSMUSG00000053441.6_tx_2"; exon_id "chr18_59112869_59112986_+"; exonnum "1"; txlen "2438";
chr18	sragcm37_es	exon	59112869	59112986	0.246429738864737	+	.	gene_id "ENSMUSG00000053441.6"; transcript_id "ENSMUSG00000053441.6_tx_5"; exon_id "chr18_59112869_59112986_+"; exonnum "1"; txlen "1170";
chr18	HAVANA	exon	59116916	59118433	0	+	.	gene_id "ENSMUSG00000053441.6"; transcript_id "ENSMUST00000237536.2"; gene_type "protein_coding"; gene_name "Adamts19"; transcript_type "retained_intron"; transcript_name "Adamts19-203"; exon_number 1; exon_id "ENSMUSE00001455744.2"; level 2; mgi_id "MGI:2442875"; havana_gene "OTTMUSG00000073484.1"; havana_transcript "OTTMUST00000178375.1";
chr18	HAVANA	transcript	59116916	59124887	0	+	.	gene_id "ENSMUSG00000053441.6"; transcript_id "ENSMUST00000237536.2"; gene_type "protein_coding"; gene_name "Adamts19"; transcript_type "retained_intron"; transcript_name "Adamts19-203"; level 2; mgi_id "MGI:2442875"; havana_gene "OTTMUSG00000073484.1"; havana_transcript "OTTMUST00000178375.1";
chr18	HAVANA	exon	59118313	59118433	0	+	.	gene_id "ENSMUSG00000053441.6"; transcript_id "ENSMUST00000052907.7"; gene_type "protein_coding"; gene_name "Adamts19"; transcript_type "protein_coding"; transcript_name "Adamts19-201"; exon_number 15; exon_id "ENSMUSE00000572413.2"; level 2; protein_id "ENSMUSP00000050535.6"; transcript_support_level "1"; mgi_id "MGI:2442875"; tag "basic"; tag "Ensembl_canonical"; tag "GENCODE_Primary"; tag "appris_principal_1"; tag "CCDS"; ccdsid "CCDS29266.1"; havana_gene "OTTMUSG00000073484.1"; havana_transcript "OTTMUST00000178372.1";
chr18	HAVANA	CDS	59118313	59118433	0	+	0	gene_id "ENSMUSG00000053441.6"; transcript_id "ENSMUST00000052907.7"; gene_type "protein_coding"; gene_name "Adamts19"; transcript_type "protein_coding"; transcript_name "Adamts19-201"; exon_number 15; exon_id "ENSMUSE00000572413.2"; level 2; protein_id "ENSMUSP00000050535.6"; transcript_support_level "1"; mgi_id "MGI:2442875"; tag "basic"; tag "Ensembl_canonical"; tag "GENCODE_Primary"; tag "appris_principal_1"; tag "CCDS"; ccdsid "CCDS29266.1"; havana_gene "OTTMUSG00000073484.1"; havana_transcript "OTTMUST00000178372.1";
chr18	HAVANA	exon	59118313	59118433	0	+	.	gene_id "ENSMUSG00000053441.6"; transcript_id "ENSMUST00000237964.2"; gene_type "protein_coding"; gene_name "Adamts19"; transcript_type "retained_intron"; transcript_name "Adamts19-204"; exon_number 5; exon_id "ENSMUSE00001457556.2"; level 2; mgi_id "MGI:2442875"; havana_gene "OTTMUSG00000073484.1"; havana_transcript "OTTMUST00000178374.1";
chr18	ENSEMBL_gcm37	exon	59118313	59118433	0.0959876136401973	+	.	gene_id "ENSMUSG00000053441.6"; transcript_id "ENSMUSG00000053441.6_tx_10"; exon_id "chr18_59118313_59118433_+"; exonnum "7"; txlen "3064";
chr18	ENSEMBL_gcm37	exon	59118313	59118433	0.0950646558167338	+	.	gene_id "ENSMUSG00000053441.6"; transcript_id "ENSMUSG00000053441.6_tx_11"; exon_id "chr18_59118313_59118433_+"; exonnum "7"; txlen "1792";
chr18	ENSEMBL_gcm37	exon	59118313	59118433	0.0950646558167338	+	.	gene_id "ENSMUSG00000053441.6"; transcript_id "ENSMUSG00000053441.6_tx_12"; exon_id "chr18_59118313_59118433_+"; exonnum "7"; txlen "3060";
chr18	ENSEMBL_gcm37	exon	59118313	59118433	0.0032291088977403	+	.	gene_id "ENSMUSG00000053441.6"; transcript_id "ENSMUSG00000053441.6_tx_14"; exon_id "chr18_59118313_59118433_+"; exonnum "16"; txlen "4866";
chr18	ENSEMBL_gcm37	exon	59118313	59118433	0.41573379310786	+	.	gene_id "ENSMUSG00000053441.6"; transcript_id "ENSMUSG00000053441.6_tx_2"; exon_id "chr18_59118313_59118433_+"; exonnum "2"; txlen "2438";
chr18	ENSEMBL_gcm37	exon	59118313	59118433	0.299875241120768	+	.	gene_id "ENSMUSG00000053441.6"; transcript_id "ENSMUSG00000053441.6_tx_3"; exon_id "chr18_59118313_59118433_+"; exonnum "4"; txlen "3148";
chr18	ENSEMBL_gcm37	exon	59118313	59118433	0.246429738864737	+	.	gene_id "ENSMUSG00000053441.6"; transcript_id "ENSMUSG00000053441.6_tx_5"; exon_id "chr18_59118313_59118433_+"; exonnum "2"; txlen "1170";
chr18	ENSEMBL_gcm37	exon	59118313	59118433	0.196231724604374	+	.	gene_id "ENSMUSG00000053441.6"; transcript_id "ENSMUSG00000053441.6_tx_6"; exon_id "chr18_59118313_59118433_+"; exonnum "4"; txlen "3067";
chr18	ENSEMBL_gcm37	exon	59118313	59118433	0.0959876136401973	+	.	gene_id "ENSMUSG00000053441.6"; transcript_id "ENSMUSG00000053441.6_tx_9"; exon_id "chr18_59118313_59118433_+"; exonnum "7"; txlen "1796";
chr18	HAVANA	exon	59122016	59122096	0	+	.	gene_id "ENSMUSG00000053441.6"; transcript_id "ENSMUST00000052907.7"; gene_type "protein_coding"; gene_name "Adamts19"; transcript_type "protein_coding"; transcript_name "Adamts19-201"; exon_number 16; exon_id "ENSMUSE00000572412.2"; level 2; protein_id "ENSMUSP00000050535.6"; transcript_support_level "1"; mgi_id "MGI:2442875"; tag "basic"; tag "Ensembl_canonical"; tag "GENCODE_Primary"; tag "appris_principal_1"; tag "CCDS"; ccdsid "CCDS29266.1"; havana_gene "OTTMUSG00000073484.1"; havana_transcript "OTTMUST00000178372.1";
chr18	HAVANA	CDS	59122016	59122096	0	+	2	gene_id "ENSMUSG00000053441.6"; transcript_id "ENSMUST00000052907.7"; gene_type "protein_coding"; gene_name "Adamts19"; transcript_type "protein_coding"; transcript_name "Adamts19-201"; exon_number 16; exon_id "ENSMUSE00000572412.2"; level 2; protein_id "ENSMUSP00000050535.6"; transcript_support_level "1"; mgi_id "MGI:2442875"; tag "basic"; tag "Ensembl_canonical"; tag "GENCODE_Primary"; tag "appris_principal_1"; tag "CCDS"; ccdsid "CCDS29266.1"; havana_gene "OTTMUSG00000073484.1"; havana_transcript "OTTMUST00000178372.1";
chr18	HAVANA	exon	59122016	59122096	0	+	.	gene_id "ENSMUSG00000053441.6"; transcript_id "ENSMUST00000237964.2"; gene_type "protein_coding"; gene_name "Adamts19"; transcript_type "retained_intron"; transcript_name "Adamts19-204"; exon_number 6; exon_id "ENSMUSE00001454636.2"; level 2; mgi_id "MGI:2442875"; havana_gene "OTTMUSG00000073484.1"; havana_transcript "OTTMUST00000178374.1";
chr18	ENSEMBL_gcm37	exon	59122016	59122096	0.0959876136401973	+	.	gene_id "ENSMUSG00000053441.6"; transcript_id "ENSMUSG00000053441.6_tx_10"; exon_id "chr18_59122016_59122096_+"; exonnum "8"; txlen "3064";
chr18	ENSEMBL_gcm37	exon	59122016	59122096	0.0950646558167338	+	.	gene_id "ENSMUSG00000053441.6"; transcript_id "ENSMUSG00000053441.6_tx_11"; exon_id "chr18_59122016_59122096_+"; exonnum "8"; txlen "1792";
chr18	ENSEMBL_gcm37	exon	59122016	59122096	0.0950646558167338	+	.	gene_id "ENSMUSG00000053441.6"; transcript_id "ENSMUSG00000053441.6_tx_12"; exon_id "chr18_59122016_59122096_+"; exonnum "8"; txlen "3060";
chr18	ENSEMBL_gcm37	exon	59122016	59122096	0.0032291088977403	+	.	gene_id "ENSMUSG00000053441.6"; transcript_id "ENSMUSG00000053441.6_tx_14"; exon_id "chr18_59122016_59122096_+"; exonnum "17"; txlen "4866";
chr18	ENSEMBL_gcm37	exon	59122016	59122096	0.41573379310786	+	.	gene_id "ENSMUSG00000053441.6"; transcript_id "ENSMUSG00000053441.6_tx_2"; exon_id "chr18_59122016_59122096_+"; exonnum "3"; txlen "2438";
chr18	ENSEMBL_gcm37	exon	59122016	59122096	0.299875241120768	+	.	gene_id "ENSMUSG00000053441.6"; transcript_id "ENSMUSG00000053441.6_tx_3"; exon_id "chr18_59122016_59122096_+"; exonnum "5"; txlen "3148";
chr18	ENSEMBL_gcm37	exon	59122016	59122096	0.246429738864737	+	.	gene_id "ENSMUSG00000053441.6"; transcript_id "ENSMUSG00000053441.6_tx_5"; exon_id "chr18_59122016_59122096_+"; exonnum "3"; txlen "1170";
chr18	ENSEMBL_gcm37	exon	59122016	59122096	0.0959876136401973	+	.	gene_id "ENSMUSG00000053441.6"; transcript_id "ENSMUSG00000053441.6_tx_9"; exon_id "chr18_59122016_59122096_+"; exonnum "8"; txlen "1796";
chr18	HAVANA	exon	59122016	59124887	0	+	.	gene_id "ENSMUSG00000053441.6"; transcript_id "ENSMUST00000237536.2"; gene_type "protein_coding"; gene_name "Adamts19"; transcript_type "retained_intron"; transcript_name "Adamts19-203"; exon_number 2; exon_id "ENSMUSE00001461349.2"; level 2; mgi_id "MGI:2442875"; havana_gene "OTTMUSG00000073484.1"; havana_transcript "OTTMUST00000178375.1";
chr18	sragcm37_ss	exon	59123106	59123955	0.0950646558167338	+	.	gene_id "ENSMUSG00000053441.6"; transcript_id "ENSMUSG00000053441.6_tx_11"; exon_id "chr18_59123106_59123955_+"; exonnum "9"; txlen "1792";
chr18	sragcm37_ss	exon	59123106	59123955	0.246429738864737	+	.	gene_id "ENSMUSG00000053441.6"; transcript_id "ENSMUSG00000053441.6_tx_5"; exon_id "chr18_59123106_59123955_+"; exonnum "4"; txlen "1170";
chr18	sragcm37_ss	exon	59123106	59123955	0.0959876136401973	+	.	gene_id "ENSMUSG00000053441.6"; transcript_id "ENSMUSG00000053441.6_tx_9"; exon_id "chr18_59123106_59123955_+"; exonnum "9"; txlen "1796";
chr18	HAVANA	exon	59140400	59140557	0	+	.	gene_id "ENSMUSG00000053441.6"; transcript_id "ENSMUST00000052907.7"; gene_type "protein_coding"; gene_name "Adamts19"; transcript_type "protein_coding"; transcript_name "Adamts19-201"; exon_number 17; exon_id "ENSMUSE00000572411.2"; level 2; protein_id "ENSMUSP00000050535.6"; transcript_support_level "1"; mgi_id "MGI:2442875"; tag "basic"; tag "Ensembl_canonical"; tag "GENCODE_Primary"; tag "appris_principal_1"; tag "CCDS"; ccdsid "CCDS29266.1"; havana_gene "OTTMUSG00000073484.1"; havana_transcript "OTTMUST00000178372.1";
chr18	HAVANA	CDS	59140400	59140557	0	+	2	gene_id "ENSMUSG00000053441.6"; transcript_id "ENSMUST00000052907.7"; gene_type "protein_coding"; gene_name "Adamts19"; transcript_type "protein_coding"; transcript_name "Adamts19-201"; exon_number 17; exon_id "ENSMUSE00000572411.2"; level 2; protein_id "ENSMUSP00000050535.6"; transcript_support_level "1"; mgi_id "MGI:2442875"; tag "basic"; tag "Ensembl_canonical"; tag "GENCODE_Primary"; tag "appris_principal_1"; tag "CCDS"; ccdsid "CCDS29266.1"; havana_gene "OTTMUSG00000073484.1"; havana_transcript "OTTMUST00000178372.1";
chr18	HAVANA	exon	59140400	59140557	0	+	.	gene_id "ENSMUSG00000053441.6"; transcript_id "ENSMUST00000237964.2"; gene_type "protein_coding"; gene_name "Adamts19"; transcript_type "retained_intron"; transcript_name "Adamts19-204"; exon_number 7; exon_id "ENSMUSE00001455356.2"; level 2; mgi_id "MGI:2442875"; havana_gene "OTTMUSG00000073484.1"; havana_transcript "OTTMUST00000178374.1";
chr18	ENSEMBL_gcm37	exon	59140400	59140557	0.0959876136401973	+	.	gene_id "ENSMUSG00000053441.6"; transcript_id "ENSMUSG00000053441.6_tx_10"; exon_id "chr18_59140400_59140557_+"; exonnum "9"; txlen "3064";
chr18	ENSEMBL_gcm37	exon	59140400	59140557	0.0950646558167338	+	.	gene_id "ENSMUSG00000053441.6"; transcript_id "ENSMUSG00000053441.6_tx_12"; exon_id "chr18_59140400_59140557_+"; exonnum "9"; txlen "3060";
chr18	ENSEMBL_gcm37	exon	59140400	59140557	0.0032291088977403	+	.	gene_id "ENSMUSG00000053441.6"; transcript_id "ENSMUSG00000053441.6_tx_14"; exon_id "chr18_59140400_59140557_+"; exonnum "18"; txlen "4866";
chr18	ENSEMBL_gcm37	exon	59140400	59140557	0.41573379310786	+	.	gene_id "ENSMUSG00000053441.6"; transcript_id "ENSMUSG00000053441.6_tx_2"; exon_id "chr18_59140400_59140557_+"; exonnum "4"; txlen "2438";
chr18	ENSEMBL_gcm37	exon	59140400	59140557	0.299875241120768	+	.	gene_id "ENSMUSG00000053441.6"; transcript_id "ENSMUSG00000053441.6_tx_3"; exon_id "chr18_59140400_59140557_+"; exonnum "6"; txlen "3148";
chr18	ENSEMBL_gcm37	exon	59140400	59140557	0.196231724604374	+	.	gene_id "ENSMUSG00000053441.6"; transcript_id "ENSMUSG00000053441.6_tx_6"; exon_id "chr18_59140400_59140557_+"; exonnum "5"; txlen "3067";
chr18	HAVANA	exon	59144075	59144228	0	+	.	gene_id "ENSMUSG00000053441.6"; transcript_id "ENSMUST00000052907.7"; gene_type "protein_coding"; gene_name "Adamts19"; transcript_type "protein_coding"; transcript_name "Adamts19-201"; exon_number 18; exon_id "ENSMUSE00000572410.2"; level 2; protein_id "ENSMUSP00000050535.6"; transcript_support_level "1"; mgi_id "MGI:2442875"; tag "basic"; tag "Ensembl_canonical"; tag "GENCODE_Primary"; tag "appris_principal_1"; tag "CCDS"; ccdsid "CCDS29266.1"; havana_gene "OTTMUSG00000073484.1"; havana_transcript "OTTMUST00000178372.1";
chr18	HAVANA	CDS	59144075	59144228	0	+	0	gene_id "ENSMUSG00000053441.6"; transcript_id "ENSMUST00000052907.7"; gene_type "protein_coding"; gene_name "Adamts19"; transcript_type "protein_coding"; transcript_name "Adamts19-201"; exon_number 18; exon_id "ENSMUSE00000572410.2"; level 2; protein_id "ENSMUSP00000050535.6"; transcript_support_level "1"; mgi_id "MGI:2442875"; tag "basic"; tag "Ensembl_canonical"; tag "GENCODE_Primary"; tag "appris_principal_1"; tag "CCDS"; ccdsid "CCDS29266.1"; havana_gene "OTTMUSG00000073484.1"; havana_transcript "OTTMUST00000178372.1";
chr18	HAVANA	exon	59144075	59144228	0	+	.	gene_id "ENSMUSG00000053441.6"; transcript_id "ENSMUST00000237964.2"; gene_type "protein_coding"; gene_name "Adamts19"; transcript_type "retained_intron"; transcript_name "Adamts19-204"; exon_number 8; exon_id "ENSMUSE00001455380.2"; level 2; mgi_id "MGI:2442875"; havana_gene "OTTMUSG00000073484.1"; havana_transcript "OTTMUST00000178374.1";
chr18	ENSEMBL_gcm37	exon	59144075	59144228	0.0959876136401973	+	.	gene_id "ENSMUSG00000053441.6"; transcript_id "ENSMUSG00000053441.6_tx_10"; exon_id "chr18_59144075_59144228_+"; exonnum "10"; txlen "3064";
chr18	ENSEMBL_gcm37	exon	59144075	59144228	0.0950646558167338	+	.	gene_id "ENSMUSG00000053441.6"; transcript_id "ENSMUSG00000053441.6_tx_12"; exon_id "chr18_59144075_59144228_+"; exonnum "10"; txlen "3060";
chr18	ENSEMBL_gcm37	exon	59144075	59144228	0.0032291088977403	+	.	gene_id "ENSMUSG00000053441.6"; transcript_id "ENSMUSG00000053441.6_tx_14"; exon_id "chr18_59144075_59144228_+"; exonnum "19"; txlen "4866";
chr18	ENSEMBL_gcm37	exon	59144075	59144228	0.41573379310786	+	.	gene_id "ENSMUSG00000053441.6"; transcript_id "ENSMUSG00000053441.6_tx_2"; exon_id "chr18_59144075_59144228_+"; exonnum "5"; txlen "2438";
chr18	ENSEMBL_gcm37	exon	59144075	59144228	0.299875241120768	+	.	gene_id "ENSMUSG00000053441.6"; transcript_id "ENSMUSG00000053441.6_tx_3"; exon_id "chr18_59144075_59144228_+"; exonnum "7"; txlen "3148";
chr18	ENSEMBL_gcm37	exon	59144075	59144228	0.196231724604374	+	.	gene_id "ENSMUSG00000053441.6"; transcript_id "ENSMUSG00000053441.6_tx_6"; exon_id "chr18_59144075_59144228_+"; exonnum "6"; txlen "3067";
chr18	HAVANA	exon	59157519	59157654	0	+	.	gene_id "ENSMUSG00000053441.6"; transcript_id "ENSMUST00000052907.7"; gene_type "protein_coding"; gene_name "Adamts19"; transcript_type "protein_coding"; transcript_name "Adamts19-201"; exon_number 19; exon_id "ENSMUSE00000572409.2"; level 2; protein_id "ENSMUSP00000050535.6"; transcript_support_level "1"; mgi_id "MGI:2442875"; tag "basic"; tag "Ensembl_canonical"; tag "GENCODE_Primary"; tag "appris_principal_1"; tag "CCDS"; ccdsid "CCDS29266.1"; havana_gene "OTTMUSG00000073484.1"; havana_transcript "OTTMUST00000178372.1";
chr18	HAVANA	CDS	59157519	59157654	0	+	2	gene_id "ENSMUSG00000053441.6"; transcript_id "ENSMUST00000052907.7"; gene_type "protein_coding"; gene_name "Adamts19"; transcript_type "protein_coding"; transcript_name "Adamts19-201"; exon_number 19; exon_id "ENSMUSE00000572409.2"; level 2; protein_id "ENSMUSP00000050535.6"; transcript_support_level "1"; mgi_id "MGI:2442875"; tag "basic"; tag "Ensembl_canonical"; tag "GENCODE_Primary"; tag "appris_principal_1"; tag "CCDS"; ccdsid "CCDS29266.1"; havana_gene "OTTMUSG00000073484.1"; havana_transcript "OTTMUST00000178372.1";
chr18	HAVANA	exon	59157519	59157654	0	+	.	gene_id "ENSMUSG00000053441.6"; transcript_id "ENSMUST00000237964.2"; gene_type "protein_coding"; gene_name "Adamts19"; transcript_type "retained_intron"; transcript_name "Adamts19-204"; exon_number 9; exon_id "ENSMUSE00001456977.2"; level 2; mgi_id "MGI:2442875"; havana_gene "OTTMUSG00000073484.1"; havana_transcript "OTTMUST00000178374.1";
chr18	ENSEMBL_gcm37	exon	59157519	59157654	0.0959876136401973	+	.	gene_id "ENSMUSG00000053441.6"; transcript_id "ENSMUSG00000053441.6_tx_10"; exon_id "chr18_59157519_59157654_+"; exonnum "11"; txlen "3064";
chr18	ENSEMBL_gcm37	exon	59157519	59157654	0.0950646558167338	+	.	gene_id "ENSMUSG00000053441.6"; transcript_id "ENSMUSG00000053441.6_tx_12"; exon_id "chr18_59157519_59157654_+"; exonnum "11"; txlen "3060";
chr18	ENSEMBL_gcm37	exon	59157519	59157654	0.0032291088977403	+	.	gene_id "ENSMUSG00000053441.6"; transcript_id "ENSMUSG00000053441.6_tx_14"; exon_id "chr18_59157519_59157654_+"; exonnum "20"; txlen "4866";
chr18	ENSEMBL_gcm37	exon	59157519	59157654	0.41573379310786	+	.	gene_id "ENSMUSG00000053441.6"; transcript_id "ENSMUSG00000053441.6_tx_2"; exon_id "chr18_59157519_59157654_+"; exonnum "6"; txlen "2438";
chr18	ENSEMBL_gcm37	exon	59157519	59157654	0.299875241120768	+	.	gene_id "ENSMUSG00000053441.6"; transcript_id "ENSMUSG00000053441.6_tx_3"; exon_id "chr18_59157519_59157654_+"; exonnum "8"; txlen "3148";
chr18	ENSEMBL_gcm37	exon	59157519	59157654	0.196231724604374	+	.	gene_id "ENSMUSG00000053441.6"; transcript_id "ENSMUSG00000053441.6_tx_6"; exon_id "chr18_59157519_59157654_+"; exonnum "7"; txlen "3067";
chr18	sragcm37_mid	exon	59163223	59163440	0.299875241120768	+	.	gene_id "ENSMUSG00000053441.6"; transcript_id "ENSMUSG00000053441.6_tx_3"; exon_id "chr18_59163223_59163440_+"; exonnum "9"; txlen "3148";
chr18	sragcm37_mid	exon	59163223	59163440	0.196231724604374	+	.	gene_id "ENSMUSG00000053441.6"; transcript_id "ENSMUSG00000053441.6_tx_6"; exon_id "chr18_59163223_59163440_+"; exonnum "8"; txlen "3067";
chr18	sragcm37_mid	exon	59163836	59164013	0.299875241120768	+	.	gene_id "ENSMUSG00000053441.6"; transcript_id "ENSMUSG00000053441.6_tx_3"; exon_id "chr18_59163836_59164013_+"; exonnum "10"; txlen "3148";
chr18	sragcm37_mid	exon	59163836	59164013	0.196231724604374	+	.	gene_id "ENSMUSG00000053441.6"; transcript_id "ENSMUSG00000053441.6_tx_6"; exon_id "chr18_59163836_59164013_+"; exonnum "9"; txlen "3067";
chr18	HAVANA	exon	59164845	59165049	0	+	.	gene_id "ENSMUSG00000053441.6"; transcript_id "ENSMUST00000052907.7"; gene_type "protein_coding"; gene_name "Adamts19"; transcript_type "protein_coding"; transcript_name "Adamts19-201"; exon_number 20; exon_id "ENSMUSE00000572408.2"; level 2; protein_id "ENSMUSP00000050535.6"; transcript_support_level "1"; mgi_id "MGI:2442875"; tag "basic"; tag "Ensembl_canonical"; tag "GENCODE_Primary"; tag "appris_principal_1"; tag "CCDS"; ccdsid "CCDS29266.1"; havana_gene "OTTMUSG00000073484.1"; havana_transcript "OTTMUST00000178372.1";
chr18	HAVANA	CDS	59164845	59165049	0	+	1	gene_id "ENSMUSG00000053441.6"; transcript_id "ENSMUST00000052907.7"; gene_type "protein_coding"; gene_name "Adamts19"; transcript_type "protein_coding"; transcript_name "Adamts19-201"; exon_number 20; exon_id "ENSMUSE00000572408.2"; level 2; protein_id "ENSMUSP00000050535.6"; transcript_support_level "1"; mgi_id "MGI:2442875"; tag "basic"; tag "Ensembl_canonical"; tag "GENCODE_Primary"; tag "appris_principal_1"; tag "CCDS"; ccdsid "CCDS29266.1"; havana_gene "OTTMUSG00000073484.1"; havana_transcript "OTTMUST00000178372.1";
chr18	HAVANA	exon	59164845	59165049	0	+	.	gene_id "ENSMUSG00000053441.6"; transcript_id "ENSMUST00000237964.2"; gene_type "protein_coding"; gene_name "Adamts19"; transcript_type "retained_intron"; transcript_name "Adamts19-204"; exon_number 10; exon_id "ENSMUSE00001460993.2"; level 2; mgi_id "MGI:2442875"; havana_gene "OTTMUSG00000073484.1"; havana_transcript "OTTMUST00000178374.1";
chr18	ENSEMBL_gcm37	exon	59164845	59165049	0.0959876136401973	+	.	gene_id "ENSMUSG00000053441.6"; transcript_id "ENSMUSG00000053441.6_tx_10"; exon_id "chr18_59164845_59165049_+"; exonnum "12"; txlen "3064";
chr18	ENSEMBL_gcm37	exon	59164845	59165049	0.0950646558167338	+	.	gene_id "ENSMUSG00000053441.6"; transcript_id "ENSMUSG00000053441.6_tx_12"; exon_id "chr18_59164845_59165049_+"; exonnum "12"; txlen "3060";
chr18	ENSEMBL_gcm37	exon	59164845	59165049	0.0032291088977403	+	.	gene_id "ENSMUSG00000053441.6"; transcript_id "ENSMUSG00000053441.6_tx_14"; exon_id "chr18_59164845_59165049_+"; exonnum "21"; txlen "4866";
chr18	ENSEMBL_gcm37	exon	59164845	59165049	0.41573379310786	+	.	gene_id "ENSMUSG00000053441.6"; transcript_id "ENSMUSG00000053441.6_tx_2"; exon_id "chr18_59164845_59165049_+"; exonnum "7"; txlen "2438";
chr18	ENSEMBL_gcm37	exon	59164845	59165049	0.299875241120768	+	.	gene_id "ENSMUSG00000053441.6"; transcript_id "ENSMUSG00000053441.6_tx_3"; exon_id "chr18_59164845_59165049_+"; exonnum "11"; txlen "3148";
chr18	ENSEMBL_gcm37	exon	59164845	59165049	0.196231724604374	+	.	gene_id "ENSMUSG00000053441.6"; transcript_id "ENSMUSG00000053441.6_tx_6"; exon_id "chr18_59164845_59165049_+"; exonnum "10"; txlen "3067";
chr18	HAVANA	exon	59165960	59166112	0	+	.	gene_id "ENSMUSG00000053441.6"; transcript_id "ENSMUST00000052907.7"; gene_type "protein_coding"; gene_name "Adamts19"; transcript_type "protein_coding"; transcript_name "Adamts19-201"; exon_number 21; exon_id "ENSMUSE00000572407.2"; level 2; protein_id "ENSMUSP00000050535.6"; transcript_support_level "1"; mgi_id "MGI:2442875"; tag "basic"; tag "Ensembl_canonical"; tag "GENCODE_Primary"; tag "appris_principal_1"; tag "CCDS"; ccdsid "CCDS29266.1"; havana_gene "OTTMUSG00000073484.1"; havana_transcript "OTTMUST00000178372.1";
chr18	HAVANA	CDS	59165960	59166112	0	+	0	gene_id "ENSMUSG00000053441.6"; transcript_id "ENSMUST00000052907.7"; gene_type "protein_coding"; gene_name "Adamts19"; transcript_type "protein_coding"; transcript_name "Adamts19-201"; exon_number 21; exon_id "ENSMUSE00000572407.2"; level 2; protein_id "ENSMUSP00000050535.6"; transcript_support_level "1"; mgi_id "MGI:2442875"; tag "basic"; tag "Ensembl_canonical"; tag "GENCODE_Primary"; tag "appris_principal_1"; tag "CCDS"; ccdsid "CCDS29266.1"; havana_gene "OTTMUSG00000073484.1"; havana_transcript "OTTMUST00000178372.1";
chr18	HAVANA	exon	59165960	59166112	0	+	.	gene_id "ENSMUSG00000053441.6"; transcript_id "ENSMUST00000237964.2"; gene_type "protein_coding"; gene_name "Adamts19"; transcript_type "retained_intron"; transcript_name "Adamts19-204"; exon_number 11; exon_id "ENSMUSE00001462712.2"; level 2; mgi_id "MGI:2442875"; havana_gene "OTTMUSG00000073484.1"; havana_transcript "OTTMUST00000178374.1";
chr18	ENSEMBL_gcm37	exon	59165960	59166112	0.0959876136401973	+	.	gene_id "ENSMUSG00000053441.6"; transcript_id "ENSMUSG00000053441.6_tx_10"; exon_id "chr18_59165960_59166112_+"; exonnum "13"; txlen "3064";
chr18	ENSEMBL_gcm37	exon	59165960	59166112	0.0950646558167338	+	.	gene_id "ENSMUSG00000053441.6"; transcript_id "ENSMUSG00000053441.6_tx_12"; exon_id "chr18_59165960_59166112_+"; exonnum "13"; txlen "3060";
chr18	ENSEMBL_gcm37	exon	59165960	59166112	0.0032291088977403	+	.	gene_id "ENSMUSG00000053441.6"; transcript_id "ENSMUSG00000053441.6_tx_14"; exon_id "chr18_59165960_59166112_+"; exonnum "22"; txlen "4866";
chr18	ENSEMBL_gcm37	exon	59165960	59166112	0.41573379310786	+	.	gene_id "ENSMUSG00000053441.6"; transcript_id "ENSMUSG00000053441.6_tx_2"; exon_id "chr18_59165960_59166112_+"; exonnum "8"; txlen "2438";
chr18	ENSEMBL_gcm37	exon	59165960	59166112	0.299875241120768	+	.	gene_id "ENSMUSG00000053441.6"; transcript_id "ENSMUSG00000053441.6_tx_3"; exon_id "chr18_59165960_59166112_+"; exonnum "12"; txlen "3148";
chr18	ENSEMBL_gcm37	exon	59165960	59166112	0.196231724604374	+	.	gene_id "ENSMUSG00000053441.6"; transcript_id "ENSMUSG00000053441.6_tx_6"; exon_id "chr18_59165960_59166112_+"; exonnum "11"; txlen "3067";
chr18	HAVANA	exon	59181866	59182043	0	+	.	gene_id "ENSMUSG00000053441.6"; transcript_id "ENSMUST00000052907.7"; gene_type "protein_coding"; gene_name "Adamts19"; transcript_type "protein_coding"; transcript_name "Adamts19-201"; exon_number 22; exon_id "ENSMUSE00000572406.2"; level 2; protein_id "ENSMUSP00000050535.6"; transcript_support_level "1"; mgi_id "MGI:2442875"; tag "basic"; tag "Ensembl_canonical"; tag "GENCODE_Primary"; tag "appris_principal_1"; tag "CCDS"; ccdsid "CCDS29266.1"; havana_gene "OTTMUSG00000073484.1"; havana_transcript "OTTMUST00000178372.1";
chr18	HAVANA	CDS	59181866	59182043	0	+	0	gene_id "ENSMUSG00000053441.6"; transcript_id "ENSMUST00000052907.7"; gene_type "protein_coding"; gene_name "Adamts19"; transcript_type "protein_coding"; transcript_name "Adamts19-201"; exon_number 22; exon_id "ENSMUSE00000572406.2"; level 2; protein_id "ENSMUSP00000050535.6"; transcript_support_level "1"; mgi_id "MGI:2442875"; tag "basic"; tag "Ensembl_canonical"; tag "GENCODE_Primary"; tag "appris_principal_1"; tag "CCDS"; ccdsid "CCDS29266.1"; havana_gene "OTTMUSG00000073484.1"; havana_transcript "OTTMUST00000178372.1";
chr18	HAVANA	exon	59181866	59182043	0	+	.	gene_id "ENSMUSG00000053441.6"; transcript_id "ENSMUST00000237964.2"; gene_type "protein_coding"; gene_name "Adamts19"; transcript_type "retained_intron"; transcript_name "Adamts19-204"; exon_number 12; exon_id "ENSMUSE00001455483.2"; level 2; mgi_id "MGI:2442875"; havana_gene "OTTMUSG00000073484.1"; havana_transcript "OTTMUST00000178374.1";
chr18	ENSEMBL_gcm37	exon	59181866	59182043	0.0959876136401973	+	.	gene_id "ENSMUSG00000053441.6"; transcript_id "ENSMUSG00000053441.6_tx_10"; exon_id "chr18_59181866_59182043_+"; exonnum "14"; txlen "3064";
chr18	ENSEMBL_gcm37	exon	59181866	59182043	0.0950646558167338	+	.	gene_id "ENSMUSG00000053441.6"; transcript_id "ENSMUSG00000053441.6_tx_12"; exon_id "chr18_59181866_59182043_+"; exonnum "14"; txlen "3060";
chr18	ENSEMBL_gcm37	exon	59181866	59182043	0.0032291088977403	+	.	gene_id "ENSMUSG00000053441.6"; transcript_id "ENSMUSG00000053441.6_tx_14"; exon_id "chr18_59181866_59182043_+"; exonnum "23"; txlen "4866";
chr18	ENSEMBL_gcm37	exon	59181866	59182043	0.41573379310786	+	.	gene_id "ENSMUSG00000053441.6"; transcript_id "ENSMUSG00000053441.6_tx_2"; exon_id "chr18_59181866_59182043_+"; exonnum "9"; txlen "2438";
chr18	ENSEMBL_gcm37	exon	59181866	59182043	0.299875241120768	+	.	gene_id "ENSMUSG00000053441.6"; transcript_id "ENSMUSG00000053441.6_tx_3"; exon_id "chr18_59181866_59182043_+"; exonnum "13"; txlen "3148";
chr18	ENSEMBL_gcm37	exon	59181866	59182043	0.196231724604374	+	.	gene_id "ENSMUSG00000053441.6"; transcript_id "ENSMUSG00000053441.6_tx_6"; exon_id "chr18_59181866_59182043_+"; exonnum "12"; txlen "3067";
chr18	HAVANA	CDS	59185609	59185757	0	+	2	gene_id "ENSMUSG00000053441.6"; transcript_id "ENSMUST00000052907.7"; gene_type "protein_coding"; gene_name "Adamts19"; transcript_type "protein_coding"; transcript_name "Adamts19-201"; exon_number 23; exon_id "ENSMUSE00001462232.2"; level 2; protein_id "ENSMUSP00000050535.6"; transcript_support_level "1"; mgi_id "MGI:2442875"; tag "basic"; tag "Ensembl_canonical"; tag "GENCODE_Primary"; tag "appris_principal_1"; tag "CCDS"; ccdsid "CCDS29266.1"; havana_gene "OTTMUSG00000073484.1"; havana_transcript "OTTMUST00000178372.1";
chr18	HAVANA	exon	59185609	59186742	0	+	.	gene_id "ENSMUSG00000053441.6"; transcript_id "ENSMUST00000237964.2"; gene_type "protein_coding"; gene_name "Adamts19"; transcript_type "retained_intron"; transcript_name "Adamts19-204"; exon_number 13; exon_id "ENSMUSE00000507331.5"; level 2; mgi_id "MGI:2442875"; havana_gene "OTTMUSG00000073484.1"; havana_transcript "OTTMUST00000178374.1";
chr18	ENSEMBL_gcm37	exon	59185609	59186742	0.0959876136401973	+	.	gene_id "ENSMUSG00000053441.6"; transcript_id "ENSMUSG00000053441.6_tx_10"; exon_id "chr18_59185609_59186742_+"; exonnum "15"; txlen "3064";
chr18	ENSEMBL_gcm37	exon	59185609	59186742	0.0950646558167338	+	.	gene_id "ENSMUSG00000053441.6"; transcript_id "ENSMUSG00000053441.6_tx_12"; exon_id "chr18_59185609_59186742_+"; exonnum "15"; txlen "3060";
chr18	ENSEMBL_gcm37	exon	59185609	59186742	0.0032291088977403	+	.	gene_id "ENSMUSG00000053441.6"; transcript_id "ENSMUSG00000053441.6_tx_14"; exon_id "chr18_59185609_59186742_+"; exonnum "24"; txlen "4866";
chr18	ENSEMBL_gcm37	exon	59185609	59186742	0.41573379310786	+	.	gene_id "ENSMUSG00000053441.6"; transcript_id "ENSMUSG00000053441.6_tx_2"; exon_id "chr18_59185609_59186742_+"; exonnum "10"; txlen "2438";
chr18	ENSEMBL_gcm37	exon	59185609	59186742	0.299875241120768	+	.	gene_id "ENSMUSG00000053441.6"; transcript_id "ENSMUSG00000053441.6_tx_3"; exon_id "chr18_59185609_59186742_+"; exonnum "14"; txlen "3148";
chr18	ENSEMBL_gcm37	exon	59185609	59186742	0.196231724604374	+	.	gene_id "ENSMUSG00000053441.6"; transcript_id "ENSMUSG00000053441.6_tx_6"; exon_id "chr18_59185609_59186742_+"; exonnum "13"; txlen "3067";
chr18	HAVANA	exon	59185609	59187132	0	+	.	gene_id "ENSMUSG00000053441.6"; transcript_id "ENSMUST00000052907.7"; gene_type "protein_coding"; gene_name "Adamts19"; transcript_type "protein_coding"; transcript_name "Adamts19-201"; exon_number 23; exon_id "ENSMUSE00001462232.2"; level 2; protein_id "ENSMUSP00000050535.6"; transcript_support_level "1"; mgi_id "MGI:2442875"; tag "basic"; tag "Ensembl_canonical"; tag "GENCODE_Primary"; tag "appris_principal_1"; tag "CCDS"; ccdsid "CCDS29266.1"; havana_gene "OTTMUSG00000073484.1"; havana_transcript "OTTMUST00000178372.1";
chr18	HAVANA	stop_codon	59185758	59185760	0	+	0	gene_id "ENSMUSG00000053441.6"; transcript_id "ENSMUST00000052907.7"; gene_type "protein_coding"; gene_name "Adamts19"; transcript_type "protein_coding"; transcript_name "Adamts19-201"; exon_number 23; exon_id "ENSMUSE00001462232.2"; level 2; protein_id "ENSMUSP00000050535.6"; transcript_support_level "1"; mgi_id "MGI:2442875"; tag "basic"; tag "Ensembl_canonical"; tag "GENCODE_Primary"; tag "appris_principal_1"; tag "CCDS"; ccdsid "CCDS29266.1"; havana_gene "OTTMUSG00000073484.1"; havana_transcript "OTTMUST00000178372.1";
chr18	HAVANA	UTR	59185758	59187132	0	+	.	gene_id "ENSMUSG00000053441.6"; transcript_id "ENSMUST00000052907.7"; gene_type "protein_coding"; gene_name "Adamts19"; transcript_type "protein_coding"; transcript_name "Adamts19-201"; exon_number 23; exon_id "ENSMUSE00001462232.2"; level 2; protein_id "ENSMUSP00000050535.6"; transcript_support_level "1"; mgi_id "MGI:2442875"; tag "basic"; tag "Ensembl_canonical"; tag "GENCODE_Primary"; tag "appris_principal_1"; tag "CCDS"; ccdsid "CCDS29266.1"; havana_gene "OTTMUSG00000073484.1"; havana_transcript "OTTMUST00000178372.1";
chr18	HAVANA	UTR	59195320	59195457	0	+	.	gene_id "ENSMUSG00000050875.12"; transcript_id "ENSMUST00000117064.8"; gene_type "protein_coding"; gene_name "Minar2"; transcript_type "nonsense_mediated_decay"; transcript_name "Minar2-202"; exon_number 1; exon_id "ENSMUSE00000710208.2"; level 2; protein_id "ENSMUSP00000113487.2"; transcript_support_level "1"; mgi_id "MGI:2442934"; tag "not_organism_supported"; havana_gene "OTTMUSG00000028219.1"; havana_transcript "OTTMUST00000069911.1";
chr18	HAVANA	exon	59195320	59195634	0	+	.	gene_id "ENSMUSG00000050875.12"; transcript_id "ENSMUST00000117064.8"; gene_type "protein_coding"; gene_name "Minar2"; transcript_type "nonsense_mediated_decay"; transcript_name "Minar2-202"; exon_number 1; exon_id "ENSMUSE00000710208.2"; level 2; protein_id "ENSMUSP00000113487.2"; transcript_support_level "1"; mgi_id "MGI:2442934"; tag "not_organism_supported"; havana_gene "OTTMUSG00000028219.1"; havana_transcript "OTTMUST00000069911.1";
chr18	HAVANA	gene	59195320	59210034	0	+	.	gene_id "ENSMUSG00000050875.12"; gene_type "protein_coding"; gene_name "Minar2"; level 2; mgi_id "MGI:2442934"; havana_gene "OTTMUSG00000028219.1";
chr18	HAVANA	transcript	59195320	59210034	0	+	.	gene_id "ENSMUSG00000050875.12"; transcript_id "ENSMUST00000117064.8"; gene_type "protein_coding"; gene_name "Minar2"; transcript_type "nonsense_mediated_decay"; transcript_name "Minar2-202"; level 2; protein_id "ENSMUSP00000113487.2"; transcript_support_level "1"; mgi_id "MGI:2442934"; tag "not_organism_supported"; havana_gene "OTTMUSG00000028219.1"; havana_transcript "OTTMUST00000069911.1";
chr18	HAVANA	UTR	59195354	59195457	0	+	.	gene_id "ENSMUSG00000050875.12"; transcript_id "ENSMUST00000165666.9"; gene_type "protein_coding"; gene_name "Minar2"; transcript_type "protein_coding"; transcript_name "Minar2-205"; exon_number 1; exon_id "ENSMUSE00000908569.3"; level 2; protein_id "ENSMUSP00000125952.3"; transcript_support_level "2"; mgi_id "MGI:2442934"; tag "basic"; tag "Ensembl_canonical"; tag "GENCODE_Primary"; tag "appris_principal_1"; tag "CCDS"; ccdsid "CCDS29267.2"; havana_gene "OTTMUSG00000028219.1"; havana_transcript "OTTMUST00000111043.1";
chr18	HAVANA	exon	59195354	59195634	0	+	.	gene_id "ENSMUSG00000050875.12"; transcript_id "ENSMUST00000165666.9"; gene_type "protein_coding"; gene_name "Minar2"; transcript_type "protein_coding"; transcript_name "Minar2-205"; exon_number 1; exon_id "ENSMUSE00000908569.3"; level 2; protein_id "ENSMUSP00000125952.3"; transcript_support_level "2"; mgi_id "MGI:2442934"; tag "basic"; tag "Ensembl_canonical"; tag "GENCODE_Primary"; tag "appris_principal_1"; tag "CCDS"; ccdsid "CCDS29267.2"; havana_gene "OTTMUSG00000028219.1"; havana_transcript "OTTMUST00000111043.1";
chr18	HAVANA	transcript	59195354	59210034	0	+	.	gene_id "ENSMUSG00000050875.12"; transcript_id "ENSMUST00000165666.9"; gene_type "protein_coding"; gene_name "Minar2"; transcript_type "protein_coding"; transcript_name "Minar2-205"; level 2; protein_id "ENSMUSP00000125952.3"; transcript_support_level "2"; mgi_id "MGI:2442934"; tag "basic"; tag "Ensembl_canonical"; tag "GENCODE_Primary"; tag "appris_principal_1"; tag "CCDS"; ccdsid "CCDS29267.2"; havana_gene "OTTMUSG00000028219.1"; havana_transcript "OTTMUST00000111043.1";
chr18	HAVANA	start_codon	59195458	59195460	0	+	0	gene_id "ENSMUSG00000050875.12"; transcript_id "ENSMUST00000117064.8"; gene_type "protein_coding"; gene_name "Minar2"; transcript_type "nonsense_mediated_decay"; transcript_name "Minar2-202"; exon_number 1; exon_id "ENSMUSE00000710208.2"; level 2; protein_id "ENSMUSP00000113487.2"; transcript_support_level "1"; mgi_id "MGI:2442934"; tag "not_organism_supported"; havana_gene "OTTMUSG00000028219.1"; havana_transcript "OTTMUST00000069911.1";
chr18	HAVANA	start_codon	59195458	59195460	0	+	0	gene_id "ENSMUSG00000050875.12"; transcript_id "ENSMUST00000165666.9"; gene_type "protein_coding"; gene_name "Minar2"; transcript_type "protein_coding"; transcript_name "Minar2-205"; exon_number 1; exon_id "ENSMUSE00000908569.3"; level 2; protein_id "ENSMUSP00000125952.3"; transcript_support_level "2"; mgi_id "MGI:2442934"; tag "basic"; tag "Ensembl_canonical"; tag "GENCODE_Primary"; tag "appris_principal_1"; tag "CCDS"; ccdsid "CCDS29267.2"; havana_gene "OTTMUSG00000028219.1"; havana_transcript "OTTMUST00000111043.1";
chr18	HAVANA	CDS	59195458	59195634	0	+	0	gene_id "ENSMUSG00000050875.12"; transcript_id "ENSMUST00000117064.8"; gene_type "protein_coding"; gene_name "Minar2"; transcript_type "nonsense_mediated_decay"; transcript_name "Minar2-202"; exon_number 1; exon_id "ENSMUSE00000710208.2"; level 2; protein_id "ENSMUSP00000113487.2"; transcript_support_level "1"; mgi_id "MGI:2442934"; tag "not_organism_supported"; havana_gene "OTTMUSG00000028219.1"; havana_transcript "OTTMUST00000069911.1";
chr18	HAVANA	CDS	59195458	59195634	0	+	0	gene_id "ENSMUSG00000050875.12"; transcript_id "ENSMUST00000165666.9"; gene_type "protein_coding"; gene_name "Minar2"; transcript_type "protein_coding"; transcript_name "Minar2-205"; exon_number 1; exon_id "ENSMUSE00000908569.3"; level 2; protein_id "ENSMUSP00000125952.3"; transcript_support_level "2"; mgi_id "MGI:2442934"; tag "basic"; tag "Ensembl_canonical"; tag "GENCODE_Primary"; tag "appris_principal_1"; tag "CCDS"; ccdsid "CCDS29267.2"; havana_gene "OTTMUSG00000028219.1"; havana_transcript "OTTMUST00000111043.1";
chr18	HAVANA	exon	59195534	59195634	0	+	.	gene_id "ENSMUSG00000050875.12"; transcript_id "ENSMUST00000058633.9"; gene_type "protein_coding"; gene_name "Minar2"; transcript_type "protein_coding"; transcript_name "Minar2-201"; exon_number 1; exon_id "ENSMUSE00000952682.2"; level 2; protein_id "ENSMUSP00000056379.3"; transcript_support_level "1"; mgi_id "MGI:2442934"; tag "basic"; havana_gene "OTTMUSG00000028219.1"; havana_transcript "OTTMUST00000069910.1";
chr18	HAVANA	UTR	59195534	59195634	0	+	.	gene_id "ENSMUSG00000050875.12"; transcript_id "ENSMUST00000058633.9"; gene_type "protein_coding"; gene_name "Minar2"; transcript_type "protein_coding"; transcript_name "Minar2-201"; exon_number 1; exon_id "ENSMUSE00000952682.2"; level 2; protein_id "ENSMUSP00000056379.3"; transcript_support_level "1"; mgi_id "MGI:2442934"; tag "basic"; havana_gene "OTTMUSG00000028219.1"; havana_transcript "OTTMUST00000069910.1";
chr18	HAVANA	transcript	59195534	59210034	0	+	.	gene_id "ENSMUSG00000050875.12"; transcript_id "ENSMUST00000058633.9"; gene_type "protein_coding"; gene_name "Minar2"; transcript_type "protein_coding"; transcript_name "Minar2-201"; level 2; protein_id "ENSMUSP00000056379.3"; transcript_support_level "1"; mgi_id "MGI:2442934"; tag "basic"; havana_gene "OTTMUSG00000028219.1"; havana_transcript "OTTMUST00000069910.1";
chr18	HAVANA	exon	59195538	59195634	0	+	.	gene_id "ENSMUSG00000050875.12"; transcript_id "ENSMUST00000175897.8"; gene_type "protein_coding"; gene_name "Minar2"; transcript_type "protein_coding"; transcript_name "Minar2-207"; exon_number 1; exon_id "ENSMUSE00000961002.2"; level 2; protein_id "ENSMUSP00000135020.2"; transcript_support_level "3"; mgi_id "MGI:2442934"; tag "mRNA_start_NF"; tag "mRNA_end_NF"; tag "cds_start_NF"; tag "cds_end_NF"; havana_gene "OTTMUSG00000028219.1"; havana_transcript "OTTMUST00000111044.1";
chr18	HAVANA	CDS	59195538	59195634	0	+	1	gene_id "ENSMUSG00000050875.12"; transcript_id "ENSMUST00000175897.8"; gene_type "protein_coding"; gene_name "Minar2"; transcript_type "protein_coding"; transcript_name "Minar2-207"; exon_number 1; exon_id "ENSMUSE00000961002.2"; level 2; protein_id "ENSMUSP00000135020.2"; transcript_support_level "3"; mgi_id "MGI:2442934"; tag "mRNA_start_NF"; tag "mRNA_end_NF"; tag "cds_start_NF"; tag "cds_end_NF"; havana_gene "OTTMUSG00000028219.1"; havana_transcript "OTTMUST00000111044.1";
chr18	HAVANA	transcript	59195538	59208693	0	+	.	gene_id "ENSMUSG00000050875.12"; transcript_id "ENSMUST00000175897.8"; gene_type "protein_coding"; gene_name "Minar2"; transcript_type "protein_coding"; transcript_name "Minar2-207"; level 2; protein_id "ENSMUSP00000135020.2"; transcript_support_level "3"; mgi_id "MGI:2442934"; tag "mRNA_start_NF"; tag "mRNA_end_NF"; tag "cds_start_NF"; tag "cds_end_NF"; havana_gene "OTTMUSG00000028219.1"; havana_transcript "OTTMUST00000111044.1";
chr18	HAVANA	exon	59195566	59195634	0	+	.	gene_id "ENSMUSG00000050875.12"; transcript_id "ENSMUST00000118510.8"; gene_type "protein_coding"; gene_name "Minar2"; transcript_type "protein_coding"; transcript_name "Minar2-203"; exon_number 1; exon_id "ENSMUSE00000715220.2"; level 2; protein_id "ENSMUSP00000113023.2"; transcript_support_level "2"; mgi_id "MGI:2442934"; tag "alternative_5_UTR"; tag "basic"; havana_gene "OTTMUSG00000028219.1"; havana_transcript "OTTMUST00000069913.1";
chr18	HAVANA	UTR	59195566	59195634	0	+	.	gene_id "ENSMUSG00000050875.12"; transcript_id "ENSMUST00000118510.8"; gene_type "protein_coding"; gene_name "Minar2"; transcript_type "protein_coding"; transcript_name "Minar2-203"; exon_number 1; exon_id "ENSMUSE00000715220.2"; level 2; protein_id "ENSMUSP00000113023.2"; transcript_support_level "2"; mgi_id "MGI:2442934"; tag "alternative_5_UTR"; tag "basic"; havana_gene "OTTMUSG00000028219.1"; havana_transcript "OTTMUST00000069913.1";
chr18	HAVANA	transcript	59195566	59208896	0	+	.	gene_id "ENSMUSG00000050875.12"; transcript_id "ENSMUST00000118510.8"; gene_type "protein_coding"; gene_name "Minar2"; transcript_type "protein_coding"; transcript_name "Minar2-203"; level 2; protein_id "ENSMUSP00000113023.2"; transcript_support_level "2"; mgi_id "MGI:2442934"; tag "alternative_5_UTR"; tag "basic"; havana_gene "OTTMUSG00000028219.1"; havana_transcript "OTTMUST00000069913.1";
chr18	HAVANA	exon	59195582	59195634	0	+	.	gene_id "ENSMUSG00000050875.12"; transcript_id "ENSMUST00000154125.2"; gene_type "protein_coding"; gene_name "Minar2"; transcript_type "retained_intron"; transcript_name "Minar2-204"; exon_number 1; exon_id "ENSMUSE00000743438.2"; level 2; transcript_support_level "2"; mgi_id "MGI:2442934"; havana_gene "OTTMUSG00000028219.1"; havana_transcript "OTTMUST00000069912.1";
chr18	HAVANA	transcript	59195582	59207736	0	+	.	gene_id "ENSMUSG00000050875.12"; transcript_id "ENSMUST00000154125.2"; gene_type "protein_coding"; gene_name "Minar2"; transcript_type "retained_intron"; transcript_name "Minar2-204"; level 2; transcript_support_level "2"; mgi_id "MGI:2442934"; havana_gene "OTTMUSG00000028219.1"; havana_transcript "OTTMUST00000069912.1";
chr18	HAVANA	exon	59195583	59195634	0	+	.	gene_id "ENSMUSG00000050875.12"; transcript_id "ENSMUST00000175830.2"; gene_type "protein_coding"; gene_name "Minar2"; transcript_type "protein_coding"; transcript_name "Minar2-206"; exon_number 1; exon_id "ENSMUSE00000442528.3"; level 2; protein_id "ENSMUSP00000135330.2"; transcript_support_level "5"; mgi_id "MGI:2442934"; tag "alternative_5_UTR"; tag "not_organism_supported"; tag "basic"; havana_gene "OTTMUSG00000028219.1"; havana_transcript "OTTMUST00000111045.1";
chr18	HAVANA	UTR	59195583	59195634	0	+	.	gene_id "ENSMUSG00000050875.12"; transcript_id "ENSMUST00000175830.2"; gene_type "protein_coding"; gene_name "Minar2"; transcript_type "protein_coding"; transcript_name "Minar2-206"; exon_number 1; exon_id "ENSMUSE00000442528.3"; level 2; protein_id "ENSMUSP00000135330.2"; transcript_support_level "5"; mgi_id "MGI:2442934"; tag "alternative_5_UTR"; tag "not_organism_supported"; tag "basic"; havana_gene "OTTMUSG00000028219.1"; havana_transcript "OTTMUST00000111045.1";
chr18	HAVANA	transcript	59195583	59209003	0	+	.	gene_id "ENSMUSG00000050875.12"; transcript_id "ENSMUST00000175830.2"; gene_type "protein_coding"; gene_name "Minar2"; transcript_type "protein_coding"; transcript_name "Minar2-206"; level 2; protein_id "ENSMUSP00000135330.2"; transcript_support_level "5"; mgi_id "MGI:2442934"; tag "alternative_5_UTR"; tag "not_organism_supported"; tag "basic"; havana_gene "OTTMUSG00000028219.1"; havana_transcript "OTTMUST00000111045.1";
chr18	HAVANA	exon	59198907	59198957	0	+	.	gene_id "ENSMUSG00000050875.12"; transcript_id "ENSMUST00000117064.8"; gene_type "protein_coding"; gene_name "Minar2"; transcript_type "nonsense_mediated_decay"; transcript_name "Minar2-202"; exon_number 2; exon_id "ENSMUSE00001248262.2"; level 2; protein_id "ENSMUSP00000113487.2"; transcript_support_level "1"; mgi_id "MGI:2442934"; tag "not_organism_supported"; havana_gene "OTTMUSG00000028219.1"; havana_transcript "OTTMUST00000069911.1";
chr18	HAVANA	CDS	59198907	59198957	0	+	0	gene_id "ENSMUSG00000050875.12"; transcript_id "ENSMUST00000117064.8"; gene_type "protein_coding"; gene_name "Minar2"; transcript_type "nonsense_mediated_decay"; transcript_name "Minar2-202"; exon_number 2; exon_id "ENSMUSE00001248262.2"; level 2; protein_id "ENSMUSP00000113487.2"; transcript_support_level "1"; mgi_id "MGI:2442934"; tag "not_organism_supported"; havana_gene "OTTMUSG00000028219.1"; havana_transcript "OTTMUST00000069911.1";
chr18	HAVANA	exon	59198907	59198957	0	+	.	gene_id "ENSMUSG00000050875.12"; transcript_id "ENSMUST00000058633.9"; gene_type "protein_coding"; gene_name "Minar2"; transcript_type "protein_coding"; transcript_name "Minar2-201"; exon_number 2; exon_id "ENSMUSE00001227106.2"; level 2; protein_id "ENSMUSP00000056379.3"; transcript_support_level "1"; mgi_id "MGI:2442934"; tag "basic"; havana_gene "OTTMUSG00000028219.1"; havana_transcript "OTTMUST00000069910.1";
chr18	HAVANA	UTR	59198907	59198957	0	+	.	gene_id "ENSMUSG00000050875.12"; transcript_id "ENSMUST00000058633.9"; gene_type "protein_coding"; gene_name "Minar2"; transcript_type "protein_coding"; transcript_name "Minar2-201"; exon_number 2; exon_id "ENSMUSE00001227106.2"; level 2; protein_id "ENSMUSP00000056379.3"; transcript_support_level "1"; mgi_id "MGI:2442934"; tag "basic"; havana_gene "OTTMUSG00000028219.1"; havana_transcript "OTTMUST00000069910.1";
chr18	HAVANA	exon	59198907	59198957	0	+	.	gene_id "ENSMUSG00000050875.12"; transcript_id "ENSMUST00000175897.8"; gene_type "protein_coding"; gene_name "Minar2"; transcript_type "protein_coding"; transcript_name "Minar2-207"; exon_number 2; exon_id "ENSMUSE00001248262.2"; level 2; protein_id "ENSMUSP00000135020.2"; transcript_support_level "3"; mgi_id "MGI:2442934"; tag "mRNA_start_NF"; tag "mRNA_end_NF"; tag "cds_start_NF"; tag "cds_end_NF"; havana_gene "OTTMUSG00000028219.1"; havana_transcript "OTTMUST00000111044.1";
chr18	HAVANA	CDS	59198907	59198957	0	+	0	gene_id "ENSMUSG00000050875.12"; transcript_id "ENSMUST00000175897.8"; gene_type "protein_coding"; gene_name "Minar2"; transcript_type "protein_coding"; transcript_name "Minar2-207"; exon_number 2; exon_id "ENSMUSE00001248262.2"; level 2; protein_id "ENSMUSP00000135020.2"; transcript_support_level "3"; mgi_id "MGI:2442934"; tag "mRNA_start_NF"; tag "mRNA_end_NF"; tag "cds_start_NF"; tag "cds_end_NF"; havana_gene "OTTMUSG00000028219.1"; havana_transcript "OTTMUST00000111044.1";
chr18	HAVANA	exon	59198907	59198957	0	+	.	gene_id "ENSMUSG00000050875.12"; transcript_id "ENSMUST00000118510.8"; gene_type "protein_coding"; gene_name "Minar2"; transcript_type "protein_coding"; transcript_name "Minar2-203"; exon_number 2; exon_id "ENSMUSE00001227106.2"; level 2; protein_id "ENSMUSP00000113023.2"; transcript_support_level "2"; mgi_id "MGI:2442934"; tag "alternative_5_UTR"; tag "basic"; havana_gene "OTTMUSG00000028219.1"; havana_transcript "OTTMUST00000069913.1";
chr18	HAVANA	UTR	59198907	59198957	0	+	.	gene_id "ENSMUSG00000050875.12"; transcript_id "ENSMUST00000118510.8"; gene_type "protein_coding"; gene_name "Minar2"; transcript_type "protein_coding"; transcript_name "Minar2-203"; exon_number 2; exon_id "ENSMUSE00001227106.2"; level 2; protein_id "ENSMUSP00000113023.2"; transcript_support_level "2"; mgi_id "MGI:2442934"; tag "alternative_5_UTR"; tag "basic"; havana_gene "OTTMUSG00000028219.1"; havana_transcript "OTTMUST00000069913.1";
chr18	HAVANA	exon	59198907	59200061	0	+	.	gene_id "ENSMUSG00000050875.12"; transcript_id "ENSMUST00000154125.2"; gene_type "protein_coding"; gene_name "Minar2"; transcript_type "retained_intron"; transcript_name "Minar2-204"; exon_number 2; exon_id "ENSMUSE00000813846.2"; level 2; transcript_support_level "2"; mgi_id "MGI:2442934"; havana_gene "OTTMUSG00000028219.1"; havana_transcript "OTTMUST00000069912.1";
chr18	HAVANA	UTR	59199889	59200010	0	+	.	gene_id "ENSMUSG00000050875.12"; transcript_id "ENSMUST00000118510.8"; gene_type "protein_coding"; gene_name "Minar2"; transcript_type "protein_coding"; transcript_name "Minar2-203"; exon_number 3; exon_id "ENSMUSE00000719895.2"; level 2; protein_id "ENSMUSP00000113023.2"; transcript_support_level "2"; mgi_id "MGI:2442934"; tag "alternative_5_UTR"; tag "basic"; havana_gene "OTTMUSG00000028219.1"; havana_transcript "OTTMUST00000069913.1";
chr18	HAVANA	exon	59199889	59200061	0	+	.	gene_id "ENSMUSG00000050875.12"; transcript_id "ENSMUST00000118510.8"; gene_type "protein_coding"; gene_name "Minar2"; transcript_type "protein_coding"; transcript_name "Minar2-203"; exon_number 3; exon_id "ENSMUSE00000719895.2"; level 2; protein_id "ENSMUSP00000113023.2"; transcript_support_level "2"; mgi_id "MGI:2442934"; tag "alternative_5_UTR"; tag "basic"; havana_gene "OTTMUSG00000028219.1"; havana_transcript "OTTMUST00000069913.1";
chr18	HAVANA	UTR	59199982	59200010	0	+	.	gene_id "ENSMUSG00000050875.12"; transcript_id "ENSMUST00000058633.9"; gene_type "protein_coding"; gene_name "Minar2"; transcript_type "protein_coding"; transcript_name "Minar2-201"; exon_number 3; exon_id "ENSMUSE00000350600.3"; level 2; protein_id "ENSMUSP00000056379.3"; transcript_support_level "1"; mgi_id "MGI:2442934"; tag "basic"; havana_gene "OTTMUSG00000028219.1"; havana_transcript "OTTMUST00000069910.1";
chr18	HAVANA	UTR	59199982	59200010	0	+	.	gene_id "ENSMUSG00000050875.12"; transcript_id "ENSMUST00000175830.2"; gene_type "protein_coding"; gene_name "Minar2"; transcript_type "protein_coding"; transcript_name "Minar2-206"; exon_number 2; exon_id "ENSMUSE00000350600.3"; level 2; protein_id "ENSMUSP00000135330.2"; transcript_support_level "5"; mgi_id "MGI:2442934"; tag "alternative_5_UTR"; tag "not_organism_supported"; tag "basic"; havana_gene "OTTMUSG00000028219.1"; havana_transcript "OTTMUST00000111045.1";
chr18	HAVANA	exon	59199982	59200061	0	+	.	gene_id "ENSMUSG00000050875.12"; transcript_id "ENSMUST00000058633.9"; gene_type "protein_coding"; gene_name "Minar2"; transcript_type "protein_coding"; transcript_name "Minar2-201"; exon_number 3; exon_id "ENSMUSE00000350600.3"; level 2; protein_id "ENSMUSP00000056379.3"; transcript_support_level "1"; mgi_id "MGI:2442934"; tag "basic"; havana_gene "OTTMUSG00000028219.1"; havana_transcript "OTTMUST00000069910.1";
chr18	HAVANA	exon	59199982	59200061	0	+	.	gene_id "ENSMUSG00000050875.12"; transcript_id "ENSMUST00000175830.2"; gene_type "protein_coding"; gene_name "Minar2"; transcript_type "protein_coding"; transcript_name "Minar2-206"; exon_number 2; exon_id "ENSMUSE00000350600.3"; level 2; protein_id "ENSMUSP00000135330.2"; transcript_support_level "5"; mgi_id "MGI:2442934"; tag "alternative_5_UTR"; tag "not_organism_supported"; tag "basic"; havana_gene "OTTMUSG00000028219.1"; havana_transcript "OTTMUST00000111045.1";
chr18	HAVANA	exon	59200001	59200061	0	+	.	gene_id "ENSMUSG00000050875.12"; transcript_id "ENSMUST00000117064.8"; gene_type "protein_coding"; gene_name "Minar2"; transcript_type "nonsense_mediated_decay"; transcript_name "Minar2-202"; exon_number 3; exon_id "ENSMUSE00000711811.2"; level 2; protein_id "ENSMUSP00000113487.2"; transcript_support_level "1"; mgi_id "MGI:2442934"; tag "not_organism_supported"; havana_gene "OTTMUSG00000028219.1"; havana_transcript "OTTMUST00000069911.1";
chr18	HAVANA	CDS	59200001	59200061	0	+	0	gene_id "ENSMUSG00000050875.12"; transcript_id "ENSMUST00000117064.8"; gene_type "protein_coding"; gene_name "Minar2"; transcript_type "nonsense_mediated_decay"; transcript_name "Minar2-202"; exon_number 3; exon_id "ENSMUSE00000711811.2"; level 2; protein_id "ENSMUSP00000113487.2"; transcript_support_level "1"; mgi_id "MGI:2442934"; tag "not_organism_supported"; havana_gene "OTTMUSG00000028219.1"; havana_transcript "OTTMUST00000069911.1";
chr18	HAVANA	start_codon	59200011	59200013	0	+	0	gene_id "ENSMUSG00000050875.12"; transcript_id "ENSMUST00000058633.9"; gene_type "protein_coding"; gene_name "Minar2"; transcript_type "protein_coding"; transcript_name "Minar2-201"; exon_number 3; exon_id "ENSMUSE00000350600.3"; level 2; protein_id "ENSMUSP00000056379.3"; transcript_support_level "1"; mgi_id "MGI:2442934"; tag "basic"; havana_gene "OTTMUSG00000028219.1"; havana_transcript "OTTMUST00000069910.1";
chr18	HAVANA	start_codon	59200011	59200013	0	+	0	gene_id "ENSMUSG00000050875.12"; transcript_id "ENSMUST00000118510.8"; gene_type "protein_coding"; gene_name "Minar2"; transcript_type "protein_coding"; transcript_name "Minar2-203"; exon_number 3; exon_id "ENSMUSE00000719895.2"; level 2; protein_id "ENSMUSP00000113023.2"; transcript_support_level "2"; mgi_id "MGI:2442934"; tag "alternative_5_UTR"; tag "basic"; havana_gene "OTTMUSG00000028219.1"; havana_transcript "OTTMUST00000069913.1";
chr18	HAVANA	start_codon	59200011	59200013	0	+	0	gene_id "ENSMUSG00000050875.12"; transcript_id "ENSMUST00000175830.2"; gene_type "protein_coding"; gene_name "Minar2"; transcript_type "protein_coding"; transcript_name "Minar2-206"; exon_number 2; exon_id "ENSMUSE00000350600.3"; level 2; protein_id "ENSMUSP00000135330.2"; transcript_support_level "5"; mgi_id "MGI:2442934"; tag "alternative_5_UTR"; tag "not_organism_supported"; tag "basic"; havana_gene "OTTMUSG00000028219.1"; havana_transcript "OTTMUST00000111045.1";
chr18	HAVANA	CDS	59200011	59200061	0	+	0	gene_id "ENSMUSG00000050875.12"; transcript_id "ENSMUST00000058633.9"; gene_type "protein_coding"; gene_name "Minar2"; transcript_type "protein_coding"; transcript_name "Minar2-201"; exon_number 3; exon_id "ENSMUSE00000350600.3"; level 2; protein_id "ENSMUSP00000056379.3"; transcript_support_level "1"; mgi_id "MGI:2442934"; tag "basic"; havana_gene "OTTMUSG00000028219.1"; havana_transcript "OTTMUST00000069910.1";
chr18	HAVANA	CDS	59200011	59200061	0	+	0	gene_id "ENSMUSG00000050875.12"; transcript_id "ENSMUST00000118510.8"; gene_type "protein_coding"; gene_name "Minar2"; transcript_type "protein_coding"; transcript_name "Minar2-203"; exon_number 3; exon_id "ENSMUSE00000719895.2"; level 2; protein_id "ENSMUSP00000113023.2"; transcript_support_level "2"; mgi_id "MGI:2442934"; tag "alternative_5_UTR"; tag "basic"; havana_gene "OTTMUSG00000028219.1"; havana_transcript "OTTMUST00000069913.1";
chr18	HAVANA	CDS	59200011	59200061	0	+	0	gene_id "ENSMUSG00000050875.12"; transcript_id "ENSMUST00000175830.2"; gene_type "protein_coding"; gene_name "Minar2"; transcript_type "protein_coding"; transcript_name "Minar2-206"; exon_number 2; exon_id "ENSMUSE00000350600.3"; level 2; protein_id "ENSMUSP00000135330.2"; transcript_support_level "5"; mgi_id "MGI:2442934"; tag "alternative_5_UTR"; tag "not_organism_supported"; tag "basic"; havana_gene "OTTMUSG00000028219.1"; havana_transcript "OTTMUST00000111045.1";
chr18	HAVANA	CDS	59205265	59205326	0	+	2	gene_id "ENSMUSG00000050875.12"; transcript_id "ENSMUST00000117064.8"; gene_type "protein_coding"; gene_name "Minar2"; transcript_type "nonsense_mediated_decay"; transcript_name "Minar2-202"; exon_number 4; exon_id "ENSMUSE00001273254.2"; level 2; protein_id "ENSMUSP00000113487.2"; transcript_support_level "1"; mgi_id "MGI:2442934"; tag "not_organism_supported"; havana_gene "OTTMUSG00000028219.1"; havana_transcript "OTTMUST00000069911.1";
chr18	HAVANA	exon	59205265	59205489	0	+	.	gene_id "ENSMUSG00000050875.12"; transcript_id "ENSMUST00000117064.8"; gene_type "protein_coding"; gene_name "Minar2"; transcript_type "nonsense_mediated_decay"; transcript_name "Minar2-202"; exon_number 4; exon_id "ENSMUSE00001273254.2"; level 2; protein_id "ENSMUSP00000113487.2"; transcript_support_level "1"; mgi_id "MGI:2442934"; tag "not_organism_supported"; havana_gene "OTTMUSG00000028219.1"; havana_transcript "OTTMUST00000069911.1";
chr18	HAVANA	exon	59205265	59205489	0	+	.	gene_id "ENSMUSG00000050875.12"; transcript_id "ENSMUST00000165666.9"; gene_type "protein_coding"; gene_name "Minar2"; transcript_type "protein_coding"; transcript_name "Minar2-205"; exon_number 2; exon_id "ENSMUSE00001245714.2"; level 2; protein_id "ENSMUSP00000125952.3"; transcript_support_level "2"; mgi_id "MGI:2442934"; tag "basic"; tag "Ensembl_canonical"; tag "GENCODE_Primary"; tag "appris_principal_1"; tag "CCDS"; ccdsid "CCDS29267.2"; havana_gene "OTTMUSG00000028219.1"; havana_transcript "OTTMUST00000111043.1";
chr18	HAVANA	CDS	59205265	59205489	0	+	0	gene_id "ENSMUSG00000050875.12"; transcript_id "ENSMUST00000165666.9"; gene_type "protein_coding"; gene_name "Minar2"; transcript_type "protein_coding"; transcript_name "Minar2-205"; exon_number 2; exon_id "ENSMUSE00001245714.2"; level 2; protein_id "ENSMUSP00000125952.3"; transcript_support_level "2"; mgi_id "MGI:2442934"; tag "basic"; tag "Ensembl_canonical"; tag "GENCODE_Primary"; tag "appris_principal_1"; tag "CCDS"; ccdsid "CCDS29267.2"; havana_gene "OTTMUSG00000028219.1"; havana_transcript "OTTMUST00000111043.1";
chr18	HAVANA	exon	59205265	59205489	0	+	.	gene_id "ENSMUSG00000050875.12"; transcript_id "ENSMUST00000058633.9"; gene_type "protein_coding"; gene_name "Minar2"; transcript_type "protein_coding"; transcript_name "Minar2-201"; exon_number 4; exon_id "ENSMUSE00001245714.2"; level 2; protein_id "ENSMUSP00000056379.3"; transcript_support_level "1"; mgi_id "MGI:2442934"; tag "basic"; havana_gene "OTTMUSG00000028219.1"; havana_transcript "OTTMUST00000069910.1";
chr18	HAVANA	CDS	59205265	59205489	0	+	0	gene_id "ENSMUSG00000050875.12"; transcript_id "ENSMUST00000058633.9"; gene_type "protein_coding"; gene_name "Minar2"; transcript_type "protein_coding"; transcript_name "Minar2-201"; exon_number 4; exon_id "ENSMUSE00001245714.2"; level 2; protein_id "ENSMUSP00000056379.3"; transcript_support_level "1"; mgi_id "MGI:2442934"; tag "basic"; havana_gene "OTTMUSG00000028219.1"; havana_transcript "OTTMUST00000069910.1";
chr18	HAVANA	exon	59205265	59205489	0	+	.	gene_id "ENSMUSG00000050875.12"; transcript_id "ENSMUST00000175897.8"; gene_type "protein_coding"; gene_name "Minar2"; transcript_type "protein_coding"; transcript_name "Minar2-207"; exon_number 3; exon_id "ENSMUSE00001245714.2"; level 2; protein_id "ENSMUSP00000135020.2"; transcript_support_level "3"; mgi_id "MGI:2442934"; tag "mRNA_start_NF"; tag "mRNA_end_NF"; tag "cds_start_NF"; tag "cds_end_NF"; havana_gene "OTTMUSG00000028219.1"; havana_transcript "OTTMUST00000111044.1";
chr18	HAVANA	CDS	59205265	59205489	0	+	0	gene_id "ENSMUSG00000050875.12"; transcript_id "ENSMUST00000175897.8"; gene_type "protein_coding"; gene_name "Minar2"; transcript_type "protein_coding"; transcript_name "Minar2-207"; exon_number 3; exon_id "ENSMUSE00001245714.2"; level 2; protein_id "ENSMUSP00000135020.2"; transcript_support_level "3"; mgi_id "MGI:2442934"; tag "mRNA_start_NF"; tag "mRNA_end_NF"; tag "cds_start_NF"; tag "cds_end_NF"; havana_gene "OTTMUSG00000028219.1"; havana_transcript "OTTMUST00000111044.1";
chr18	HAVANA	exon	59205265	59205489	0	+	.	gene_id "ENSMUSG00000050875.12"; transcript_id "ENSMUST00000118510.8"; gene_type "protein_coding"; gene_name "Minar2"; transcript_type "protein_coding"; transcript_name "Minar2-203"; exon_number 4; exon_id "ENSMUSE00001245714.2"; level 2; protein_id "ENSMUSP00000113023.2"; transcript_support_level "2"; mgi_id "MGI:2442934"; tag "alternative_5_UTR"; tag "basic"; havana_gene "OTTMUSG00000028219.1"; havana_transcript "OTTMUST00000069913.1";
chr18	HAVANA	CDS	59205265	59205489	0	+	0	gene_id "ENSMUSG00000050875.12"; transcript_id "ENSMUST00000118510.8"; gene_type "protein_coding"; gene_name "Minar2"; transcript_type "protein_coding"; transcript_name "Minar2-203"; exon_number 4; exon_id "ENSMUSE00001245714.2"; level 2; protein_id "ENSMUSP00000113023.2"; transcript_support_level "2"; mgi_id "MGI:2442934"; tag "alternative_5_UTR"; tag "basic"; havana_gene "OTTMUSG00000028219.1"; havana_transcript "OTTMUST00000069913.1";
chr18	HAVANA	exon	59205265	59205489	0	+	.	gene_id "ENSMUSG00000050875.12"; transcript_id "ENSMUST00000175830.2"; gene_type "protein_coding"; gene_name "Minar2"; transcript_type "protein_coding"; transcript_name "Minar2-206"; exon_number 3; exon_id "ENSMUSE00001245714.2"; level 2; protein_id "ENSMUSP00000135330.2"; transcript_support_level "5"; mgi_id "MGI:2442934"; tag "alternative_5_UTR"; tag "not_organism_supported"; tag "basic"; havana_gene "OTTMUSG00000028219.1"; havana_transcript "OTTMUST00000111045.1";
chr18	HAVANA	CDS	59205265	59205489	0	+	0	gene_id "ENSMUSG00000050875.12"; transcript_id "ENSMUST00000175830.2"; gene_type "protein_coding"; gene_name "Minar2"; transcript_type "protein_coding"; transcript_name "Minar2-206"; exon_number 3; exon_id "ENSMUSE00001245714.2"; level 2; protein_id "ENSMUSP00000135330.2"; transcript_support_level "5"; mgi_id "MGI:2442934"; tag "alternative_5_UTR"; tag "not_organism_supported"; tag "basic"; havana_gene "OTTMUSG00000028219.1"; havana_transcript "OTTMUST00000111045.1";
chr18	HAVANA	exon	59205265	59207736	0	+	.	gene_id "ENSMUSG00000050875.12"; transcript_id "ENSMUST00000154125.2"; gene_type "protein_coding"; gene_name "Minar2"; transcript_type "retained_intron"; transcript_name "Minar2-204"; exon_number 3; exon_id "ENSMUSE00000829146.2"; level 2; transcript_support_level "2"; mgi_id "MGI:2442934"; havana_gene "OTTMUSG00000028219.1"; havana_transcript "OTTMUST00000069912.1";
chr18	HAVANA	stop_codon	59205327	59205329	0	+	0	gene_id "ENSMUSG00000050875.12"; transcript_id "ENSMUST00000117064.8"; gene_type "protein_coding"; gene_name "Minar2"; transcript_type "nonsense_mediated_decay"; transcript_name "Minar2-202"; exon_number 4; exon_id "ENSMUSE00001273254.2"; level 2; protein_id "ENSMUSP00000113487.2"; transcript_support_level "1"; mgi_id "MGI:2442934"; tag "not_organism_supported"; havana_gene "OTTMUSG00000028219.1"; havana_transcript "OTTMUST00000069911.1";
chr18	HAVANA	UTR	59205327	59205489	0	+	.	gene_id "ENSMUSG00000050875.12"; transcript_id "ENSMUST00000117064.8"; gene_type "protein_coding"; gene_name "Minar2"; transcript_type "nonsense_mediated_decay"; transcript_name "Minar2-202"; exon_number 4; exon_id "ENSMUSE00001273254.2"; level 2; protein_id "ENSMUSP00000113487.2"; transcript_support_level "1"; mgi_id "MGI:2442934"; tag "not_organism_supported"; havana_gene "OTTMUSG00000028219.1"; havana_transcript "OTTMUST00000069911.1";
chr18	HAVANA	exon	59208630	59208693	0	+	.	gene_id "ENSMUSG00000050875.12"; transcript_id "ENSMUST00000175897.8"; gene_type "protein_coding"; gene_name "Minar2"; transcript_type "protein_coding"; transcript_name "Minar2-207"; exon_number 4; exon_id "ENSMUSE00000962532.2"; level 2; protein_id "ENSMUSP00000135020.2"; transcript_support_level "3"; mgi_id "MGI:2442934"; tag "mRNA_start_NF"; tag "mRNA_end_NF"; tag "cds_start_NF"; tag "cds_end_NF"; havana_gene "OTTMUSG00000028219.1"; havana_transcript "OTTMUST00000111044.1";
chr18	HAVANA	CDS	59208630	59208693	0	+	0	gene_id "ENSMUSG00000050875.12"; transcript_id "ENSMUST00000175897.8"; gene_type "protein_coding"; gene_name "Minar2"; transcript_type "protein_coding"; transcript_name "Minar2-207"; exon_number 4; exon_id "ENSMUSE00000962532.2"; level 2; protein_id "ENSMUSP00000135020.2"; transcript_support_level "3"; mgi_id "MGI:2442934"; tag "mRNA_start_NF"; tag "mRNA_end_NF"; tag "cds_start_NF"; tag "cds_end_NF"; havana_gene "OTTMUSG00000028219.1"; havana_transcript "OTTMUST00000111044.1";
chr18	HAVANA	CDS	59208630	59208806	0	+	0	gene_id "ENSMUSG00000050875.12"; transcript_id "ENSMUST00000165666.9"; gene_type "protein_coding"; gene_name "Minar2"; transcript_type "protein_coding"; transcript_name "Minar2-205"; exon_number 3; exon_id "ENSMUSE00001236292.2"; level 2; protein_id "ENSMUSP00000125952.3"; transcript_support_level "2"; mgi_id "MGI:2442934"; tag "basic"; tag "Ensembl_canonical"; tag "GENCODE_Primary"; tag "appris_principal_1"; tag "CCDS"; ccdsid "CCDS29267.2"; havana_gene "OTTMUSG00000028219.1"; havana_transcript "OTTMUST00000111043.1";
chr18	HAVANA	CDS	59208630	59208806	0	+	0	gene_id "ENSMUSG00000050875.12"; transcript_id "ENSMUST00000058633.9"; gene_type "protein_coding"; gene_name "Minar2"; transcript_type "protein_coding"; transcript_name "Minar2-201"; exon_number 5; exon_id "ENSMUSE00001236292.2"; level 2; protein_id "ENSMUSP00000056379.3"; transcript_support_level "1"; mgi_id "MGI:2442934"; tag "basic"; havana_gene "OTTMUSG00000028219.1"; havana_transcript "OTTMUST00000069910.1";
chr18	HAVANA	CDS	59208630	59208806	0	+	0	gene_id "ENSMUSG00000050875.12"; transcript_id "ENSMUST00000118510.8"; gene_type "protein_coding"; gene_name "Minar2"; transcript_type "protein_coding"; transcript_name "Minar2-203"; exon_number 5; exon_id "ENSMUSE00000711762.2"; level 2; protein_id "ENSMUSP00000113023.2"; transcript_support_level "2"; mgi_id "MGI:2442934"; tag "alternative_5_UTR"; tag "basic"; havana_gene "OTTMUSG00000028219.1"; havana_transcript "OTTMUST00000069913.1";
chr18	HAVANA	CDS	59208630	59208806	0	+	0	gene_id "ENSMUSG00000050875.12"; transcript_id "ENSMUST00000175830.2"; gene_type "protein_coding"; gene_name "Minar2"; transcript_type "protein_coding"; transcript_name "Minar2-206"; exon_number 4; exon_id "ENSMUSE00000950576.2"; level 2; protein_id "ENSMUSP00000135330.2"; transcript_support_level "5"; mgi_id "MGI:2442934"; tag "alternative_5_UTR"; tag "not_organism_supported"; tag "basic"; havana_gene "OTTMUSG00000028219.1"; havana_transcript "OTTMUST00000111045.1";
chr18	HAVANA	exon	59208630	59208896	0	+	.	gene_id "ENSMUSG00000050875.12"; transcript_id "ENSMUST00000118510.8"; gene_type "protein_coding"; gene_name "Minar2"; transcript_type "protein_coding"; transcript_name "Minar2-203"; exon_number 5; exon_id "ENSMUSE00000711762.2"; level 2; protein_id "ENSMUSP00000113023.2"; transcript_support_level "2"; mgi_id "MGI:2442934"; tag "alternative_5_UTR"; tag "basic"; havana_gene "OTTMUSG00000028219.1"; havana_transcript "OTTMUST00000069913.1";
chr18	HAVANA	exon	59208630	59209003	0	+	.	gene_id "ENSMUSG00000050875.12"; transcript_id "ENSMUST00000175830.2"; gene_type "protein_coding"; gene_name "Minar2"; transcript_type "protein_coding"; transcript_name "Minar2-206"; exon_number 4; exon_id "ENSMUSE00000950576.2"; level 2; protein_id "ENSMUSP00000135330.2"; transcript_support_level "5"; mgi_id "MGI:2442934"; tag "alternative_5_UTR"; tag "not_organism_supported"; tag "basic"; havana_gene "OTTMUSG00000028219.1"; havana_transcript "OTTMUST00000111045.1";
chr18	HAVANA	exon	59208630	59210034	0	+	.	gene_id "ENSMUSG00000050875.12"; transcript_id "ENSMUST00000117064.8"; gene_type "protein_coding"; gene_name "Minar2"; transcript_type "nonsense_mediated_decay"; transcript_name "Minar2-202"; exon_number 5; exon_id "ENSMUSE00001258093.2"; level 2; protein_id "ENSMUSP00000113487.2"; transcript_support_level "1"; mgi_id "MGI:2442934"; tag "not_organism_supported"; havana_gene "OTTMUSG00000028219.1"; havana_transcript "OTTMUST00000069911.1";
chr18	HAVANA	UTR	59208630	59210034	0	+	.	gene_id "ENSMUSG00000050875.12"; transcript_id "ENSMUST00000117064.8"; gene_type "protein_coding"; gene_name "Minar2"; transcript_type "nonsense_mediated_decay"; transcript_name "Minar2-202"; exon_number 5; exon_id "ENSMUSE00001258093.2"; level 2; protein_id "ENSMUSP00000113487.2"; transcript_support_level "1"; mgi_id "MGI:2442934"; tag "not_organism_supported"; havana_gene "OTTMUSG00000028219.1"; havana_transcript "OTTMUST00000069911.1";
chr18	HAVANA	exon	59208630	59210034	0	+	.	gene_id "ENSMUSG00000050875.12"; transcript_id "ENSMUST00000165666.9"; gene_type "protein_coding"; gene_name "Minar2"; transcript_type "protein_coding"; transcript_name "Minar2-205"; exon_number 3; exon_id "ENSMUSE00001236292.2"; level 2; protein_id "ENSMUSP00000125952.3"; transcript_support_level "2"; mgi_id "MGI:2442934"; tag "basic"; tag "Ensembl_canonical"; tag "GENCODE_Primary"; tag "appris_principal_1"; tag "CCDS"; ccdsid "CCDS29267.2"; havana_gene "OTTMUSG00000028219.1"; havana_transcript "OTTMUST00000111043.1";
chr18	HAVANA	exon	59208630	59210034	0	+	.	gene_id "ENSMUSG00000050875.12"; transcript_id "ENSMUST00000058633.9"; gene_type "protein_coding"; gene_name "Minar2"; transcript_type "protein_coding"; transcript_name "Minar2-201"; exon_number 5; exon_id "ENSMUSE00001236292.2"; level 2; protein_id "ENSMUSP00000056379.3"; transcript_support_level "1"; mgi_id "MGI:2442934"; tag "basic"; havana_gene "OTTMUSG00000028219.1"; havana_transcript "OTTMUST00000069910.1";
chr18	HAVANA	stop_codon	59208807	59208809	0	+	0	gene_id "ENSMUSG00000050875.12"; transcript_id "ENSMUST00000165666.9"; gene_type "protein_coding"; gene_name "Minar2"; transcript_type "protein_coding"; transcript_name "Minar2-205"; exon_number 3; exon_id "ENSMUSE00001236292.2"; level 2; protein_id "ENSMUSP00000125952.3"; transcript_support_level "2"; mgi_id "MGI:2442934"; tag "basic"; tag "Ensembl_canonical"; tag "GENCODE_Primary"; tag "appris_principal_1"; tag "CCDS"; ccdsid "CCDS29267.2"; havana_gene "OTTMUSG00000028219.1"; havana_transcript "OTTMUST00000111043.1";
chr18	HAVANA	stop_codon	59208807	59208809	0	+	0	gene_id "ENSMUSG00000050875.12"; transcript_id "ENSMUST00000058633.9"; gene_type "protein_coding"; gene_name "Minar2"; transcript_type "protein_coding"; transcript_name "Minar2-201"; exon_number 5; exon_id "ENSMUSE00001236292.2"; level 2; protein_id "ENSMUSP00000056379.3"; transcript_support_level "1"; mgi_id "MGI:2442934"; tag "basic"; havana_gene "OTTMUSG00000028219.1"; havana_transcript "OTTMUST00000069910.1";
chr18	HAVANA	stop_codon	59208807	59208809	0	+	0	gene_id "ENSMUSG00000050875.12"; transcript_id "ENSMUST00000118510.8"; gene_type "protein_coding"; gene_name "Minar2"; transcript_type "protein_coding"; transcript_name "Minar2-203"; exon_number 5; exon_id "ENSMUSE00000711762.2"; level 2; protein_id "ENSMUSP00000113023.2"; transcript_support_level "2"; mgi_id "MGI:2442934"; tag "alternative_5_UTR"; tag "basic"; havana_gene "OTTMUSG00000028219.1"; havana_transcript "OTTMUST00000069913.1";
chr18	HAVANA	stop_codon	59208807	59208809	0	+	0	gene_id "ENSMUSG00000050875.12"; transcript_id "ENSMUST00000175830.2"; gene_type "protein_coding"; gene_name "Minar2"; transcript_type "protein_coding"; transcript_name "Minar2-206"; exon_number 4; exon_id "ENSMUSE00000950576.2"; level 2; protein_id "ENSMUSP00000135330.2"; transcript_support_level "5"; mgi_id "MGI:2442934"; tag "alternative_5_UTR"; tag "not_organism_supported"; tag "basic"; havana_gene "OTTMUSG00000028219.1"; havana_transcript "OTTMUST00000111045.1";
chr18	HAVANA	UTR	59208807	59208896	0	+	.	gene_id "ENSMUSG00000050875.12"; transcript_id "ENSMUST00000118510.8"; gene_type "protein_coding"; gene_name "Minar2"; transcript_type "protein_coding"; transcript_name "Minar2-203"; exon_number 5; exon_id "ENSMUSE00000711762.2"; level 2; protein_id "ENSMUSP00000113023.2"; transcript_support_level "2"; mgi_id "MGI:2442934"; tag "alternative_5_UTR"; tag "basic"; havana_gene "OTTMUSG00000028219.1"; havana_transcript "OTTMUST00000069913.1";
chr18	HAVANA	UTR	59208807	59209003	0	+	.	gene_id "ENSMUSG00000050875.12"; transcript_id "ENSMUST00000175830.2"; gene_type "protein_coding"; gene_name "Minar2"; transcript_type "protein_coding"; transcript_name "Minar2-206"; exon_number 4; exon_id "ENSMUSE00000950576.2"; level 2; protein_id "ENSMUSP00000135330.2"; transcript_support_level "5"; mgi_id "MGI:2442934"; tag "alternative_5_UTR"; tag "not_organism_supported"; tag "basic"; havana_gene "OTTMUSG00000028219.1"; havana_transcript "OTTMUST00000111045.1";
chr18	HAVANA	UTR	59208807	59210034	0	+	.	gene_id "ENSMUSG00000050875.12"; transcript_id "ENSMUST00000165666.9"; gene_type "protein_coding"; gene_name "Minar2"; transcript_type "protein_coding"; transcript_name "Minar2-205"; exon_number 3; exon_id "ENSMUSE00001236292.2"; level 2; protein_id "ENSMUSP00000125952.3"; transcript_support_level "2"; mgi_id "MGI:2442934"; tag "basic"; tag "Ensembl_canonical"; tag "GENCODE_Primary"; tag "appris_principal_1"; tag "CCDS"; ccdsid "CCDS29267.2"; havana_gene "OTTMUSG00000028219.1"; havana_transcript "OTTMUST00000111043.1";
chr18	HAVANA	UTR	59208807	59210034	0	+	.	gene_id "ENSMUSG00000050875.12"; transcript_id "ENSMUST00000058633.9"; gene_type "protein_coding"; gene_name "Minar2"; transcript_type "protein_coding"; transcript_name "Minar2-201"; exon_number 5; exon_id "ENSMUSE00001236292.2"; level 2; protein_id "ENSMUSP00000056379.3"; transcript_support_level "1"; mgi_id "MGI:2442934"; tag "basic"; havana_gene "OTTMUSG00000028219.1"; havana_transcript "OTTMUST00000069910.1";
chr18	sragcm37_es	exon	59211187	59211401	0.00985047515149997	+	.	gene_id "ENSMUSG00000132081.1"; transcript_id "ENSMUSG00000132081.1_tx_3"; exon_id "chr18_59211187_59211401_+"; exonnum "1"; txlen "869";
chr18	HAVANA	exon	59215262	59215518	0	+	.	gene_id "ENSMUSG00000143284.1"; transcript_id "ENSMUST00000375824.1"; gene_type "lncRNA"; gene_name "ENSMUSG00000143284"; transcript_type "lncRNA"; transcript_name "ENSMUST00000375824"; exon_number 1; exon_id "ENSMUSE00001739331.1"; level 2; tag "basic"; tag "Ensembl_canonical"; tag "GENCODE_Primary"; tag "TAGENE";
chr18	HAVANA	gene	59215262	59216705	0	+	.	gene_id "ENSMUSG00000143284.1"; gene_type "lncRNA"; gene_name "ENSMUSG00000143284"; level 2;
chr18	HAVANA	transcript	59215262	59216705	0	+	.	gene_id "ENSMUSG00000143284.1"; transcript_id "ENSMUST00000375824.1"; gene_type "lncRNA"; gene_name "ENSMUSG00000143284"; transcript_type "lncRNA"; transcript_name "ENSMUST00000375824"; level 2; tag "basic"; tag "Ensembl_canonical"; tag "GENCODE_Primary"; tag "TAGENE";
chr18	HAVANA	exon	59216383	59216705	0	+	.	gene_id "ENSMUSG00000143284.1"; transcript_id "ENSMUST00000375824.1"; gene_type "lncRNA"; gene_name "ENSMUSG00000143284"; transcript_type "lncRNA"; transcript_name "ENSMUST00000375824"; exon_number 2; exon_id "ENSMUSE00001739332.1"; level 2; tag "basic"; tag "Ensembl_canonical"; tag "GENCODE_Primary"; tag "TAGENE";
chr18	sragcm37_mid	exon	59220135	59220256	0.113535315824254	+	.	gene_id "ENSMUSG00000132081.1"; transcript_id "ENSMUSG00000132081.1_tx_1"; exon_id "chr18_59220135_59220256_+"; exonnum "1"; txlen "776";
chr18	HAVANA	exon	59220862	59220932	0	+	.	gene_id "ENSMUSG00000132081.1"; transcript_id "ENSMUST00000310046.1"; gene_type "lncRNA"; gene_name "ENSMUSG00000132081"; transcript_type "lncRNA"; transcript_name "ENSMUST00000310046"; exon_number 1; exon_id "ENSMUSE00001612306.1"; level 2; tag "basic"; tag "Ensembl_canonical"; tag "GENCODE_Primary"; tag "TAGENE";
chr18	HAVANA	gene	59220862	59222716	0	+	.	gene_id "ENSMUSG00000132081.1"; gene_type "lncRNA"; gene_name "ENSMUSG00000132081"; level 2;
chr18	HAVANA	transcript	59220862	59222716	0	+	.	gene_id "ENSMUSG00000132081.1"; transcript_id "ENSMUST00000310046.1"; gene_type "lncRNA"; gene_name "ENSMUSG00000132081"; transcript_type "lncRNA"; transcript_name "ENSMUST00000310046"; level 2; tag "basic"; tag "Ensembl_canonical"; tag "GENCODE_Primary"; tag "TAGENE";
chr18	HAVANA	exon	59222063	59222716	0	+	.	gene_id "ENSMUSG00000132081.1"; transcript_id "ENSMUST00000310046.1"; gene_type "lncRNA"; gene_name "ENSMUSG00000132081"; transcript_type "lncRNA"; transcript_name "ENSMUST00000310046"; exon_number 2; exon_id "ENSMUSE00001612307.1"; level 2; tag "basic"; tag "Ensembl_canonical"; tag "GENCODE_Primary"; tag "TAGENE";
chr18	ENSEMBL_gcm37	exon	59222063	59222716	0.113535315824254	+	.	gene_id "ENSMUSG00000132081.1"; transcript_id "ENSMUSG00000132081.1_tx_1"; exon_id "chr18_59222063_59222716_+"; exonnum "2"; txlen "776";
chr18	ENSEMBL_gcm37	exon	59222063	59222716	0.00985047515149997	+	.	gene_id "ENSMUSG00000132081.1"; transcript_id "ENSMUSG00000132081.1_tx_3"; exon_id "chr18_59222063_59222716_+"; exonnum "2"; txlen "869";
chr18	HAVANA	exon	59308473	59309556	0	+	.	gene_id "ENSMUSG00000058152.9"; transcript_id "ENSMUST00000237594.2"; gene_type "protein_coding"; gene_name "Chsy3"; transcript_type "retained_intron"; transcript_name "Chsy3-202"; exon_number 1; exon_id "ENSMUSE00000572405.4"; level 2; mgi_id "MGI:1926173"; havana_gene "OTTMUSG00000073485.1"; havana_transcript "OTTMUST00000178376.1";
chr18	HAVANA	transcript	59308473	59315093	0	+	.	gene_id "ENSMUSG00000058152.9"; transcript_id "ENSMUST00000237594.2"; gene_type "protein_coding"; gene_name "Chsy3"; transcript_type "retained_intron"; transcript_name "Chsy3-202"; level 2; mgi_id "MGI:1926173"; havana_gene "OTTMUSG00000073485.1"; havana_transcript "OTTMUST00000178376.1";
chr18	HAVANA	gene	59308473	59669071	0	+	.	gene_id "ENSMUSG00000058152.9"; gene_type "protein_coding"; gene_name "Chsy3"; level 2; mgi_id "MGI:1926173"; havana_gene "OTTMUSG00000073485.1";
chr18	HAVANA	UTR	59308525	59308748	0	+	.	gene_id "ENSMUSG00000058152.9"; transcript_id "ENSMUST00000238155.2"; gene_type "protein_coding"; gene_name "Chsy3"; transcript_type "nonsense_mediated_decay"; transcript_name "Chsy3-203"; exon_number 1; exon_id "ENSMUSE00001462430.2"; level 2; protein_id "ENSMUSP00000158180.2"; mgi_id "MGI:1926173"; tag "CCDS"; ccdsid "CCDS37829.1"; havana_gene "OTTMUSG00000073485.1"; havana_transcript "OTTMUST00000178377.1";
chr18	HAVANA	exon	59308525	59309556	0	+	.	gene_id "ENSMUSG00000058152.9"; transcript_id "ENSMUST00000238155.2"; gene_type "protein_coding"; gene_name "Chsy3"; transcript_type "nonsense_mediated_decay"; transcript_name "Chsy3-203"; exon_number 1; exon_id "ENSMUSE00001462430.2"; level 2; protein_id "ENSMUSP00000158180.2"; mgi_id "MGI:1926173"; tag "CCDS"; ccdsid "CCDS37829.1"; havana_gene "OTTMUSG00000073485.1"; havana_transcript "OTTMUST00000178377.1";
chr18	HAVANA	transcript	59308525	59669071	0	+	.	gene_id "ENSMUSG00000058152.9"; transcript_id "ENSMUST00000238155.2"; gene_type "protein_coding"; gene_name "Chsy3"; transcript_type "nonsense_mediated_decay"; transcript_name "Chsy3-203"; level 2; protein_id "ENSMUSP00000158180.2"; mgi_id "MGI:1926173"; tag "CCDS"; ccdsid "CCDS37829.1"; havana_gene "OTTMUSG00000073485.1"; havana_transcript "OTTMUST00000178377.1";
chr18	HAVANA	UTR	59308722	59308748	0	+	.	gene_id "ENSMUSG00000058152.9"; transcript_id "ENSMUST00000080721.6"; gene_type "protein_coding"; gene_name "Chsy3"; transcript_type "protein_coding"; transcript_name "Chsy3-201"; exon_number 1; exon_id "ENSMUSE00001457111.2"; level 2; protein_id "ENSMUSP00000079546.5"; transcript_support_level "1"; mgi_id "MGI:1926173"; tag "basic"; tag "Ensembl_canonical"; tag "GENCODE_Primary"; tag "appris_principal_1"; tag "CCDS"; ccdsid "CCDS37829.1"; havana_gene "OTTMUSG00000073485.1"; havana_transcript "OTTMUST00000178401.1";
chr18	HAVANA	exon	59308722	59309556	0	+	.	gene_id "ENSMUSG00000058152.9"; transcript_id "ENSMUST00000080721.6"; gene_type "protein_coding"; gene_name "Chsy3"; transcript_type "protein_coding"; transcript_name "Chsy3-201"; exon_number 1; exon_id "ENSMUSE00001457111.2"; level 2; protein_id "ENSMUSP00000079546.5"; transcript_support_level "1"; mgi_id "MGI:1926173"; tag "basic"; tag "Ensembl_canonical"; tag "GENCODE_Primary"; tag "appris_principal_1"; tag "CCDS"; ccdsid "CCDS37829.1"; havana_gene "OTTMUSG00000073485.1"; havana_transcript "OTTMUST00000178401.1";
chr18	HAVANA	transcript	59308722	59544408	0	+	.	gene_id "ENSMUSG00000058152.9"; transcript_id "ENSMUST00000080721.6"; gene_type "protein_coding"; gene_name "Chsy3"; transcript_type "protein_coding"; transcript_name "Chsy3-201"; level 2; protein_id "ENSMUSP00000079546.5"; transcript_support_level "1"; mgi_id "MGI:1926173"; tag "basic"; tag "Ensembl_canonical"; tag "GENCODE_Primary"; tag "appris_principal_1"; tag "CCDS"; ccdsid "CCDS37829.1"; havana_gene "OTTMUSG00000073485.1"; havana_transcript "OTTMUST00000178401.1";
chr18	HAVANA	start_codon	59308749	59308751	0	+	0	gene_id "ENSMUSG00000058152.9"; transcript_id "ENSMUST00000238155.2"; gene_type "protein_coding"; gene_name "Chsy3"; transcript_type "nonsense_mediated_decay"; transcript_name "Chsy3-203"; exon_number 1; exon_id "ENSMUSE00001462430.2"; level 2; protein_id "ENSMUSP00000158180.2"; mgi_id "MGI:1926173"; tag "CCDS"; ccdsid "CCDS37829.1"; havana_gene "OTTMUSG00000073485.1"; havana_transcript "OTTMUST00000178377.1";
chr18	HAVANA	start_codon	59308749	59308751	0	+	0	gene_id "ENSMUSG00000058152.9"; transcript_id "ENSMUST00000080721.6"; gene_type "protein_coding"; gene_name "Chsy3"; transcript_type "protein_coding"; transcript_name "Chsy3-201"; exon_number 1; exon_id "ENSMUSE00001457111.2"; level 2; protein_id "ENSMUSP00000079546.5"; transcript_support_level "1"; mgi_id "MGI:1926173"; tag "basic"; tag "Ensembl_canonical"; tag "GENCODE_Primary"; tag "appris_principal_1"; tag "CCDS"; ccdsid "CCDS37829.1"; havana_gene "OTTMUSG00000073485.1"; havana_transcript "OTTMUST00000178401.1";
chr18	HAVANA	CDS	59308749	59309556	0	+	0	gene_id "ENSMUSG00000058152.9"; transcript_id "ENSMUST00000238155.2"; gene_type "protein_coding"; gene_name "Chsy3"; transcript_type "nonsense_mediated_decay"; transcript_name "Chsy3-203"; exon_number 1; exon_id "ENSMUSE00001462430.2"; level 2; protein_id "ENSMUSP00000158180.2"; mgi_id "MGI:1926173"; tag "CCDS"; ccdsid "CCDS37829.1"; havana_gene "OTTMUSG00000073485.1"; havana_transcript "OTTMUST00000178377.1";
chr18	HAVANA	CDS	59308749	59309556	0	+	0	gene_id "ENSMUSG00000058152.9"; transcript_id "ENSMUST00000080721.6"; gene_type "protein_coding"; gene_name "Chsy3"; transcript_type "protein_coding"; transcript_name "Chsy3-201"; exon_number 1; exon_id "ENSMUSE00001457111.2"; level 2; protein_id "ENSMUSP00000079546.5"; transcript_support_level "1"; mgi_id "MGI:1926173"; tag "basic"; tag "Ensembl_canonical"; tag "GENCODE_Primary"; tag "appris_principal_1"; tag "CCDS"; ccdsid "CCDS37829.1"; havana_gene "OTTMUSG00000073485.1"; havana_transcript "OTTMUST00000178401.1";
chr18	sragcm37_es	exon	59311193	59311394	0.291795866300795	+	.	gene_id "ENSMUSG00000058152.9"; transcript_id "ENSMUSG00000058152.9_tx_2"; exon_id "chr18_59311193_59311394_+"; exonnum "1"; txlen "2891";
chr18	HAVANA	exon	59312337	59312620	0	+	.	gene_id "ENSMUSG00000058152.9"; transcript_id "ENSMUST00000238155.2"; gene_type "protein_coding"; gene_name "Chsy3"; transcript_type "nonsense_mediated_decay"; transcript_name "Chsy3-203"; exon_number 2; exon_id "ENSMUSE00000493930.2"; level 2; protein_id "ENSMUSP00000158180.2"; mgi_id "MGI:1926173"; tag "CCDS"; ccdsid "CCDS37829.1"; havana_gene "OTTMUSG00000073485.1"; havana_transcript "OTTMUST00000178377.1";
chr18	HAVANA	CDS	59312337	59312620	0	+	2	gene_id "ENSMUSG00000058152.9"; transcript_id "ENSMUST00000238155.2"; gene_type "protein_coding"; gene_name "Chsy3"; transcript_type "nonsense_mediated_decay"; transcript_name "Chsy3-203"; exon_number 2; exon_id "ENSMUSE00000493930.2"; level 2; protein_id "ENSMUSP00000158180.2"; mgi_id "MGI:1926173"; tag "CCDS"; ccdsid "CCDS37829.1"; havana_gene "OTTMUSG00000073485.1"; havana_transcript "OTTMUST00000178377.1";
chr18	HAVANA	exon	59312337	59312620	0	+	.	gene_id "ENSMUSG00000058152.9"; transcript_id "ENSMUST00000080721.6"; gene_type "protein_coding"; gene_name "Chsy3"; transcript_type "protein_coding"; transcript_name "Chsy3-201"; exon_number 2; exon_id "ENSMUSE00000493930.2"; level 2; protein_id "ENSMUSP00000079546.5"; transcript_support_level "1"; mgi_id "MGI:1926173"; tag "basic"; tag "Ensembl_canonical"; tag "GENCODE_Primary"; tag "appris_principal_1"; tag "CCDS"; ccdsid "CCDS37829.1"; havana_gene "OTTMUSG00000073485.1"; havana_transcript "OTTMUST00000178401.1";
chr18	HAVANA	CDS	59312337	59312620	0	+	2	gene_id "ENSMUSG00000058152.9"; transcript_id "ENSMUST00000080721.6"; gene_type "protein_coding"; gene_name "Chsy3"; transcript_type "protein_coding"; transcript_name "Chsy3-201"; exon_number 2; exon_id "ENSMUSE00000493930.2"; level 2; protein_id "ENSMUSP00000079546.5"; transcript_support_level "1"; mgi_id "MGI:1926173"; tag "basic"; tag "Ensembl_canonical"; tag "GENCODE_Primary"; tag "appris_principal_1"; tag "CCDS"; ccdsid "CCDS37829.1"; havana_gene "OTTMUSG00000073485.1"; havana_transcript "OTTMUST00000178401.1";
chr18	ENSEMBL_gcm37	exon	59312337	59312620	0.291795866300795	+	.	gene_id "ENSMUSG00000058152.9"; transcript_id "ENSMUSG00000058152.9_tx_2"; exon_id "chr18_59312337_59312620_+"; exonnum "2"; txlen "2891";
chr18	HAVANA	exon	59312337	59315093	0	+	.	gene_id "ENSMUSG00000058152.9"; transcript_id "ENSMUST00000237594.2"; gene_type "protein_coding"; gene_name "Chsy3"; transcript_type "retained_intron"; transcript_name "Chsy3-202"; exon_number 2; exon_id "ENSMUSE00001456753.2"; level 2; mgi_id "MGI:1926173"; havana_gene "OTTMUSG00000073485.1"; havana_transcript "OTTMUST00000178376.1";
chr18	HAVANA	CDS	59541956	59543515	0	+	0	gene_id "ENSMUSG00000058152.9"; transcript_id "ENSMUST00000238155.2"; gene_type "protein_coding"; gene_name "Chsy3"; transcript_type "nonsense_mediated_decay"; transcript_name "Chsy3-203"; exon_number 3; exon_id "ENSMUSE00001459861.2"; level 2; protein_id "ENSMUSP00000158180.2"; mgi_id "MGI:1926173"; tag "CCDS"; ccdsid "CCDS37829.1"; havana_gene "OTTMUSG00000073485.1"; havana_transcript "OTTMUST00000178377.1";
chr18	HAVANA	CDS	59541956	59543515	0	+	0	gene_id "ENSMUSG00000058152.9"; transcript_id "ENSMUST00000080721.6"; gene_type "protein_coding"; gene_name "Chsy3"; transcript_type "protein_coding"; transcript_name "Chsy3-201"; exon_number 3; exon_id "ENSMUSE00000487034.4"; level 2; protein_id "ENSMUSP00000079546.5"; transcript_support_level "1"; mgi_id "MGI:1926173"; tag "basic"; tag "Ensembl_canonical"; tag "GENCODE_Primary"; tag "appris_principal_1"; tag "CCDS"; ccdsid "CCDS37829.1"; havana_gene "OTTMUSG00000073485.1"; havana_transcript "OTTMUST00000178401.1";
chr18	HAVANA	exon	59541956	59544360	0	+	.	gene_id "ENSMUSG00000058152.9"; transcript_id "ENSMUST00000238155.2"; gene_type "protein_coding"; gene_name "Chsy3"; transcript_type "nonsense_mediated_decay"; transcript_name "Chsy3-203"; exon_number 3; exon_id "ENSMUSE00001459861.2"; level 2; protein_id "ENSMUSP00000158180.2"; mgi_id "MGI:1926173"; tag "CCDS"; ccdsid "CCDS37829.1"; havana_gene "OTTMUSG00000073485.1"; havana_transcript "OTTMUST00000178377.1";
chr18	ENSEMBL_gcm37	exon	59541956	59544360	0.291795866300795	+	.	gene_id "ENSMUSG00000058152.9"; transcript_id "ENSMUSG00000058152.9_tx_2"; exon_id "chr18_59541956_59544360_+"; exonnum "3"; txlen "2891";
chr18	HAVANA	exon	59541956	59544408	0	+	.	gene_id "ENSMUSG00000058152.9"; transcript_id "ENSMUST00000080721.6"; gene_type "protein_coding"; gene_name "Chsy3"; transcript_type "protein_coding"; transcript_name "Chsy3-201"; exon_number 3; exon_id "ENSMUSE00000487034.4"; level 2; protein_id "ENSMUSP00000079546.5"; transcript_support_level "1"; mgi_id "MGI:1926173"; tag "basic"; tag "Ensembl_canonical"; tag "GENCODE_Primary"; tag "appris_principal_1"; tag "CCDS"; ccdsid "CCDS37829.1"; havana_gene "OTTMUSG00000073485.1"; havana_transcript "OTTMUST00000178401.1";
chr18	HAVANA	stop_codon	59543516	59543518	0	+	0	gene_id "ENSMUSG00000058152.9"; transcript_id "ENSMUST00000238155.2"; gene_type "protein_coding"; gene_name "Chsy3"; transcript_type "nonsense_mediated_decay"; transcript_name "Chsy3-203"; exon_number 3; exon_id "ENSMUSE00001459861.2"; level 2; protein_id "ENSMUSP00000158180.2"; mgi_id "MGI:1926173"; tag "CCDS"; ccdsid "CCDS37829.1"; havana_gene "OTTMUSG00000073485.1"; havana_transcript "OTTMUST00000178377.1";
chr18	HAVANA	stop_codon	59543516	59543518	0	+	0	gene_id "ENSMUSG00000058152.9"; transcript_id "ENSMUST00000080721.6"; gene_type "protein_coding"; gene_name "Chsy3"; transcript_type "protein_coding"; transcript_name "Chsy3-201"; exon_number 3; exon_id "ENSMUSE00000487034.4"; level 2; protein_id "ENSMUSP00000079546.5"; transcript_support_level "1"; mgi_id "MGI:1926173"; tag "basic"; tag "Ensembl_canonical"; tag "GENCODE_Primary"; tag "appris_principal_1"; tag "CCDS"; ccdsid "CCDS37829.1"; havana_gene "OTTMUSG00000073485.1"; havana_transcript "OTTMUST00000178401.1";
chr18	HAVANA	UTR	59543516	59544360	0	+	.	gene_id "ENSMUSG00000058152.9"; transcript_id "ENSMUST00000238155.2"; gene_type "protein_coding"; gene_name "Chsy3"; transcript_type "nonsense_mediated_decay"; transcript_name "Chsy3-203"; exon_number 3; exon_id "ENSMUSE00001459861.2"; level 2; protein_id "ENSMUSP00000158180.2"; mgi_id "MGI:1926173"; tag "CCDS"; ccdsid "CCDS37829.1"; havana_gene "OTTMUSG00000073485.1"; havana_transcript "OTTMUST00000178377.1";
chr18	HAVANA	UTR	59543516	59544408	0	+	.	gene_id "ENSMUSG00000058152.9"; transcript_id "ENSMUST00000080721.6"; gene_type "protein_coding"; gene_name "Chsy3"; transcript_type "protein_coding"; transcript_name "Chsy3-201"; exon_number 3; exon_id "ENSMUSE00000487034.4"; level 2; protein_id "ENSMUSP00000079546.5"; transcript_support_level "1"; mgi_id "MGI:1926173"; tag "basic"; tag "Ensembl_canonical"; tag "GENCODE_Primary"; tag "appris_principal_1"; tag "CCDS"; ccdsid "CCDS37829.1"; havana_gene "OTTMUSG00000073485.1"; havana_transcript "OTTMUST00000178401.1";
chr18	HAVANA	exon	59549427	59549511	0	+	.	gene_id "ENSMUSG00000058152.9"; transcript_id "ENSMUST00000238155.2"; gene_type "protein_coding"; gene_name "Chsy3"; transcript_type "nonsense_mediated_decay"; transcript_name "Chsy3-203"; exon_number 4; exon_id "ENSMUSE00001456919.2"; level 2; protein_id "ENSMUSP00000158180.2"; mgi_id "MGI:1926173"; tag "CCDS"; ccdsid "CCDS37829.1"; havana_gene "OTTMUSG00000073485.1"; havana_transcript "OTTMUST00000178377.1";
chr18	HAVANA	UTR	59549427	59549511	0	+	.	gene_id "ENSMUSG00000058152.9"; transcript_id "ENSMUST00000238155.2"; gene_type "protein_coding"; gene_name "Chsy3"; transcript_type "nonsense_mediated_decay"; transcript_name "Chsy3-203"; exon_number 4; exon_id "ENSMUSE00001456919.2"; level 2; protein_id "ENSMUSP00000158180.2"; mgi_id "MGI:1926173"; tag "CCDS"; ccdsid "CCDS37829.1"; havana_gene "OTTMUSG00000073485.1"; havana_transcript "OTTMUST00000178377.1";
chr18	HAVANA	exon	59649466	59649812	0	+	.	gene_id "ENSMUSG00000058152.9"; transcript_id "ENSMUST00000238155.2"; gene_type "protein_coding"; gene_name "Chsy3"; transcript_type "nonsense_mediated_decay"; transcript_name "Chsy3-203"; exon_number 5; exon_id "ENSMUSE00001461801.2"; level 2; protein_id "ENSMUSP00000158180.2"; mgi_id "MGI:1926173"; tag "CCDS"; ccdsid "CCDS37829.1"; havana_gene "OTTMUSG00000073485.1"; havana_transcript "OTTMUST00000178377.1";
chr18	HAVANA	UTR	59649466	59649812	0	+	.	gene_id "ENSMUSG00000058152.9"; transcript_id "ENSMUST00000238155.2"; gene_type "protein_coding"; gene_name "Chsy3"; transcript_type "nonsense_mediated_decay"; transcript_name "Chsy3-203"; exon_number 5; exon_id "ENSMUSE00001461801.2"; level 2; protein_id "ENSMUSP00000158180.2"; mgi_id "MGI:1926173"; tag "CCDS"; ccdsid "CCDS37829.1"; havana_gene "OTTMUSG00000073485.1"; havana_transcript "OTTMUST00000178377.1";
chr18	HAVANA	exon	59651736	59651810	0	+	.	gene_id "ENSMUSG00000058152.9"; transcript_id "ENSMUST00000238155.2"; gene_type "protein_coding"; gene_name "Chsy3"; transcript_type "nonsense_mediated_decay"; transcript_name "Chsy3-203"; exon_number 6; exon_id "ENSMUSE00001461722.2"; level 2; protein_id "ENSMUSP00000158180.2"; mgi_id "MGI:1926173"; tag "CCDS"; ccdsid "CCDS37829.1"; havana_gene "OTTMUSG00000073485.1"; havana_transcript "OTTMUST00000178377.1";
chr18	HAVANA	UTR	59651736	59651810	0	+	.	gene_id "ENSMUSG00000058152.9"; transcript_id "ENSMUST00000238155.2"; gene_type "protein_coding"; gene_name "Chsy3"; transcript_type "nonsense_mediated_decay"; transcript_name "Chsy3-203"; exon_number 6; exon_id "ENSMUSE00001461722.2"; level 2; protein_id "ENSMUSP00000158180.2"; mgi_id "MGI:1926173"; tag "CCDS"; ccdsid "CCDS37829.1"; havana_gene "OTTMUSG00000073485.1"; havana_transcript "OTTMUST00000178377.1";
chr18	ENSEMBL_gcm37	exon	59651736	59651810	0.0286476420963831	+	.	gene_id "ENSMUSG00000058152.9"; transcript_id "ENSMUSG00000058152.9_tx_3"; exon_id "chr18_59651736_59651810_+"; exonnum "1"; txlen "936";
chr18	ENSEMBL_gcm37	exon	59651736	59651810	0.0259830412777634	+	.	gene_id "ENSMUSG00000058152.9"; transcript_id "ENSMUSG00000058152.9_tx_4"; exon_id "chr18_59651736_59651810_+"; exonnum "1"; txlen "881";
chr18	ENSEMBL_gcm37	exon	59651736	59651810	0.0187265423471541	+	.	gene_id "ENSMUSG00000058152.9"; transcript_id "ENSMUSG00000058152.9_tx_5"; exon_id "chr18_59651736_59651810_+"; exonnum "1"; txlen "591";
chr18	ENSEMBL_gcm37	exon	59651736	59651810	0.0180595457242838	+	.	gene_id "ENSMUSG00000058152.9"; transcript_id "ENSMUSG00000058152.9_tx_6"; exon_id "chr18_59651736_59651810_+"; exonnum "1"; txlen "536";
chr18	HAVANA	exon	59652224	59652305	0	+	.	gene_id "ENSMUSG00000058152.9"; transcript_id "ENSMUST00000238155.2"; gene_type "protein_coding"; gene_name "Chsy3"; transcript_type "nonsense_mediated_decay"; transcript_name "Chsy3-203"; exon_number 7; exon_id "ENSMUSE00001457075.2"; level 2; protein_id "ENSMUSP00000158180.2"; mgi_id "MGI:1926173"; tag "CCDS"; ccdsid "CCDS37829.1"; havana_gene "OTTMUSG00000073485.1"; havana_transcript "OTTMUST00000178377.1";
chr18	HAVANA	UTR	59652224	59652305	0	+	.	gene_id "ENSMUSG00000058152.9"; transcript_id "ENSMUST00000238155.2"; gene_type "protein_coding"; gene_name "Chsy3"; transcript_type "nonsense_mediated_decay"; transcript_name "Chsy3-203"; exon_number 7; exon_id "ENSMUSE00001457075.2"; level 2; protein_id "ENSMUSP00000158180.2"; mgi_id "MGI:1926173"; tag "CCDS"; ccdsid "CCDS37829.1"; havana_gene "OTTMUSG00000073485.1"; havana_transcript "OTTMUST00000178377.1";
chr18	ENSEMBL_gcm37	exon	59652224	59652305	0.0286476420963831	+	.	gene_id "ENSMUSG00000058152.9"; transcript_id "ENSMUSG00000058152.9_tx_3"; exon_id "chr18_59652224_59652305_+"; exonnum "2"; txlen "936";
chr18	ENSEMBL_gcm37	exon	59652224	59652305	0.0259830412777634	+	.	gene_id "ENSMUSG00000058152.9"; transcript_id "ENSMUSG00000058152.9_tx_4"; exon_id "chr18_59652224_59652305_+"; exonnum "2"; txlen "881";
chr18	ENSEMBL_gcm37	exon	59652224	59652305	0.0187265423471541	+	.	gene_id "ENSMUSG00000058152.9"; transcript_id "ENSMUSG00000058152.9_tx_5"; exon_id "chr18_59652224_59652305_+"; exonnum "2"; txlen "591";
chr18	ENSEMBL_gcm37	exon	59652224	59652305	0.0180595457242838	+	.	gene_id "ENSMUSG00000058152.9"; transcript_id "ENSMUSG00000058152.9_tx_6"; exon_id "chr18_59652224_59652305_+"; exonnum "2"; txlen "536";
chr18	HAVANA	exon	59660270	59660378	0	+	.	gene_id "ENSMUSG00000058152.9"; transcript_id "ENSMUST00000238155.2"; gene_type "protein_coding"; gene_name "Chsy3"; transcript_type "nonsense_mediated_decay"; transcript_name "Chsy3-203"; exon_number 8; exon_id "ENSMUSE00001461863.2"; level 2; protein_id "ENSMUSP00000158180.2"; mgi_id "MGI:1926173"; tag "CCDS"; ccdsid "CCDS37829.1"; havana_gene "OTTMUSG00000073485.1"; havana_transcript "OTTMUST00000178377.1";
chr18	HAVANA	UTR	59660270	59660378	0	+	.	gene_id "ENSMUSG00000058152.9"; transcript_id "ENSMUST00000238155.2"; gene_type "protein_coding"; gene_name "Chsy3"; transcript_type "nonsense_mediated_decay"; transcript_name "Chsy3-203"; exon_number 8; exon_id "ENSMUSE00001461863.2"; level 2; protein_id "ENSMUSP00000158180.2"; mgi_id "MGI:1926173"; tag "CCDS"; ccdsid "CCDS37829.1"; havana_gene "OTTMUSG00000073485.1"; havana_transcript "OTTMUST00000178377.1";
chr18	ENSEMBL_gcm37	exon	59660270	59660378	0.0286476420963831	+	.	gene_id "ENSMUSG00000058152.9"; transcript_id "ENSMUSG00000058152.9_tx_3"; exon_id "chr18_59660270_59660378_+"; exonnum "3"; txlen "936";
chr18	ENSEMBL_gcm37	exon	59660270	59660378	0.0259830412777634	+	.	gene_id "ENSMUSG00000058152.9"; transcript_id "ENSMUSG00000058152.9_tx_4"; exon_id "chr18_59660270_59660378_+"; exonnum "3"; txlen "881";
chr18	HAVANA	exon	59668836	59669071	0	+	.	gene_id "ENSMUSG00000058152.9"; transcript_id "ENSMUST00000238155.2"; gene_type "protein_coding"; gene_name "Chsy3"; transcript_type "nonsense_mediated_decay"; transcript_name "Chsy3-203"; exon_number 9; exon_id "ENSMUSE00001454524.2"; level 2; protein_id "ENSMUSP00000158180.2"; mgi_id "MGI:1926173"; tag "CCDS"; ccdsid "CCDS37829.1"; havana_gene "OTTMUSG00000073485.1"; havana_transcript "OTTMUST00000178377.1";
chr18	HAVANA	UTR	59668836	59669071	0	+	.	gene_id "ENSMUSG00000058152.9"; transcript_id "ENSMUST00000238155.2"; gene_type "protein_coding"; gene_name "Chsy3"; transcript_type "nonsense_mediated_decay"; transcript_name "Chsy3-203"; exon_number 9; exon_id "ENSMUSE00001454524.2"; level 2; protein_id "ENSMUSP00000158180.2"; mgi_id "MGI:1926173"; tag "CCDS"; ccdsid "CCDS37829.1"; havana_gene "OTTMUSG00000073485.1"; havana_transcript "OTTMUST00000178377.1";
chr18	ENSEMBL_gcm37	exon	59668836	59669071	0.0286476420963831	+	.	gene_id "ENSMUSG00000058152.9"; transcript_id "ENSMUSG00000058152.9_tx_3"; exon_id "chr18_59668836_59669071_+"; exonnum "4"; txlen "936";
chr18	ENSEMBL_gcm37	exon	59668836	59669071	0.0259830412777634	+	.	gene_id "ENSMUSG00000058152.9"; transcript_id "ENSMUSG00000058152.9_tx_4"; exon_id "chr18_59668836_59669071_+"; exonnum "4"; txlen "881";
chr18	sragcm37_mid	exon	59669507	59669628	0.0286476420963831	+	.	gene_id "ENSMUSG00000058152.9"; transcript_id "ENSMUSG00000058152.9_tx_3"; exon_id "chr18_59669507_59669628_+"; exonnum "5"; txlen "936";
chr18	sragcm37_mid	exon	59669507	59669628	0.0259830412777634	+	.	gene_id "ENSMUSG00000058152.9"; transcript_id "ENSMUSG00000058152.9_tx_4"; exon_id "chr18_59669507_59669628_+"; exonnum "5"; txlen "881";
chr18	sragcm37_mid	exon	59669507	59669628	0.0187265423471541	+	.	gene_id "ENSMUSG00000058152.9"; transcript_id "ENSMUSG00000058152.9_tx_5"; exon_id "chr18_59669507_59669628_+"; exonnum "3"; txlen "591";
chr18	sragcm37_mid	exon	59669507	59669628	0.0180595457242838	+	.	gene_id "ENSMUSG00000058152.9"; transcript_id "ENSMUSG00000058152.9_tx_6"; exon_id "chr18_59669507_59669628_+"; exonnum "3"; txlen "536";
chr18	sragcm37_mid	exon	59681552	59681606	0.0286476420963831	+	.	gene_id "ENSMUSG00000058152.9"; transcript_id "ENSMUSG00000058152.9_tx_3"; exon_id "chr18_59681552_59681606_+"; exonnum "6"; txlen "936";
chr18	sragcm37_mid	exon	59681552	59681606	0.0187265423471541	+	.	gene_id "ENSMUSG00000058152.9"; transcript_id "ENSMUSG00000058152.9_tx_5"; exon_id "chr18_59681552_59681606_+"; exonnum "4"; txlen "591";
chr18	sragcm37_ss	exon	59684512	59684768	0.0286476420963831	+	.	gene_id "ENSMUSG00000058152.9"; transcript_id "ENSMUSG00000058152.9_tx_3"; exon_id "chr18_59684512_59684768_+"; exonnum "7"; txlen "936";
chr18	sragcm37_ss	exon	59684512	59684768	0.0259830412777634	+	.	gene_id "ENSMUSG00000058152.9"; transcript_id "ENSMUSG00000058152.9_tx_4"; exon_id "chr18_59684512_59684768_+"; exonnum "6"; txlen "881";
chr18	sragcm37_ss	exon	59684512	59684768	0.0187265423471541	+	.	gene_id "ENSMUSG00000058152.9"; transcript_id "ENSMUSG00000058152.9_tx_5"; exon_id "chr18_59684512_59684768_+"; exonnum "5"; txlen "591";
chr18	sragcm37_ss	exon	59684512	59684768	0.0180595457242838	+	.	gene_id "ENSMUSG00000058152.9"; transcript_id "ENSMUSG00000058152.9_tx_6"; exon_id "chr18_59684512_59684768_+"; exonnum "4"; txlen "536";
chr18	ENSEMBL	gene	59712702	59712807	0	+	.	gene_id "ENSMUSG00000098287.3"; gene_type "miRNA"; gene_name "Mir6355"; level 3; mgi_id "MGI:5530855";
chr18	ENSEMBL	transcript	59712702	59712807	0	+	.	gene_id "ENSMUSG00000098287.3"; transcript_id "ENSMUST00000183687.3"; gene_type "miRNA"; gene_name "Mir6355"; transcript_type "miRNA"; transcript_name "Mir6355-201"; level 3; transcript_support_level "NA"; mgi_id "MGI:5530855"; tag "basic"; tag "Ensembl_canonical"; tag "GENCODE_Primary";
chr18	ENSEMBL	exon	59712702	59712807	0	+	.	gene_id "ENSMUSG00000098287.3"; transcript_id "ENSMUST00000183687.3"; gene_type "miRNA"; gene_name "Mir6355"; transcript_type "miRNA"; transcript_name "Mir6355-201"; exon_number 1; exon_id "ENSMUSE00001317752.2"; level 3; transcript_support_level "NA"; mgi_id "MGI:5530855"; tag "basic"; tag "Ensembl_canonical"; tag "GENCODE_Primary";
chr18	HAVANA	gene	59988194	59988524	0	+	.	gene_id "ENSMUSG00000117940.2"; gene_type "processed_pseudogene"; gene_name "Gm50235"; level 2; mgi_id "MGI:6303040"; havana_gene "OTTMUSG00000073502.1";
chr18	HAVANA	transcript	59988194	59988524	0	+	.	gene_id "ENSMUSG00000117940.2"; transcript_id "ENSMUST00000235963.2"; gene_type "processed_pseudogene"; gene_name "Gm50235"; transcript_type "processed_pseudogene"; transcript_name "Gm50235-201"; level 2; mgi_id "MGI:6303040"; ont "PGO:0000004"; tag "basic"; tag "Ensembl_canonical"; tag "GENCODE_Primary"; havana_gene "OTTMUSG00000073502.1"; havana_transcript "OTTMUST00000178404.1";
chr18	HAVANA	exon	59988194	59988524	0	+	.	gene_id "ENSMUSG00000117940.2"; transcript_id "ENSMUST00000235963.2"; gene_type "processed_pseudogene"; gene_name "Gm50235"; transcript_type "processed_pseudogene"; transcript_name "Gm50235-201"; exon_number 1; exon_id "ENSMUSE00001459059.2"; level 2; mgi_id "MGI:6303040"; ont "PGO:0000004"; tag "basic"; tag "Ensembl_canonical"; tag "GENCODE_Primary"; havana_gene "OTTMUSG00000073502.1"; havana_transcript "OTTMUST00000178404.1";
chr18	HAVANA	gene	60030626	60031166	0	+	.	gene_id "ENSMUSG00000117999.2"; gene_type "processed_pseudogene"; gene_name "Gm18217"; level 2; mgi_id "MGI:5010402"; havana_gene "OTTMUSG00000073503.1";
chr18	HAVANA	transcript	60030626	60031166	0	+	.	gene_id "ENSMUSG00000117999.2"; transcript_id "ENSMUST00000237612.2"; gene_type "processed_pseudogene"; gene_name "Gm18217"; transcript_type "processed_pseudogene"; transcript_name "Gm18217-201"; level 2; mgi_id "MGI:5010402"; ont "PGO:0000004"; tag "basic"; tag "Ensembl_canonical"; tag "GENCODE_Primary"; havana_gene "OTTMUSG00000073503.1"; havana_transcript "OTTMUST00000178405.1";
chr18	HAVANA	exon	60030626	60031166	0	+	.	gene_id "ENSMUSG00000117999.2"; transcript_id "ENSMUST00000237612.2"; gene_type "processed_pseudogene"; gene_name "Gm18217"; transcript_type "processed_pseudogene"; transcript_name "Gm18217-201"; exon_number 1; exon_id "ENSMUSE00001457788.2"; level 2; mgi_id "MGI:5010402"; ont "PGO:0000004"; tag "basic"; tag "Ensembl_canonical"; tag "GENCODE_Primary"; havana_gene "OTTMUSG00000073503.1"; havana_transcript "OTTMUST00000178405.1";
chr18	ENSEMBL	gene	60307389	60307498	0	+	.	gene_id "ENSMUSG00002075688.1"; gene_type "miRNA"; gene_name "Gm54379"; level 3; mgi_id "MGI:6845238";
chr18	ENSEMBL	transcript	60307389	60307498	0	+	.	gene_id "ENSMUSG00002075688.1"; transcript_id "ENSMUST00020182222.1"; gene_type "miRNA"; gene_name "Gm54379"; transcript_type "miRNA"; transcript_name "Gm54379-201"; level 3; mgi_id "MGI:6845238"; tag "basic"; tag "Ensembl_canonical"; tag "GENCODE_Primary";
chr18	ENSEMBL	exon	60307389	60307498	0	+	.	gene_id "ENSMUSG00002075688.1"; transcript_id "ENSMUST00020182222.1"; gene_type "miRNA"; gene_name "Gm54379"; transcript_type "miRNA"; transcript_name "Gm54379-201"; exon_number 1; exon_id "ENSMUSE00011467820.1"; level 3; mgi_id "MGI:6845238"; tag "basic"; tag "Ensembl_canonical"; tag "GENCODE_Primary";
chr18	sragcm37_mid	exon	60314478	60314565	0.00403896841292719	+	.	gene_id "sragcm37_gene_25285"; transcript_id "sragcm37_gene_25285_tx_3"; exon_id "chr18_60314478_60314565_+"; exonnum "1"; txlen "686";
chr18	sragcm37_mid	exon	60314970	60315216	0.00403896841292719	+	.	gene_id "sragcm37_gene_25285"; transcript_id "sragcm37_gene_25285_tx_3"; exon_id "chr18_60314970_60315216_+"; exonnum "2"; txlen "686";
chr18	HAVANA	exon	60316283	60316367	0	+	.	gene_id "ENSMUSG00000118538.2"; transcript_id "ENSMUST00000238950.2"; gene_type "unprocessed_pseudogene"; gene_name "Gm18218"; transcript_type "unprocessed_pseudogene"; transcript_name "Gm18218-201"; exon_number 1; exon_id "ENSMUSE00001465193.2"; level 2; mgi_id "MGI:5010403"; ont "PGO:0000005"; tag "basic"; tag "Ensembl_canonical"; tag "GENCODE_Primary"; havana_gene "OTTMUSG00000074909.1"; havana_transcript "OTTMUST00000181935.1";
chr18	HAVANA	gene	60316283	60318968	0	+	.	gene_id "ENSMUSG00000118538.2"; gene_type "unprocessed_pseudogene"; gene_name "Gm18218"; level 2; mgi_id "MGI:5010403"; havana_gene "OTTMUSG00000074909.1";
chr18	HAVANA	transcript	60316283	60318968	0	+	.	gene_id "ENSMUSG00000118538.2"; transcript_id "ENSMUST00000238950.2"; gene_type "unprocessed_pseudogene"; gene_name "Gm18218"; transcript_type "unprocessed_pseudogene"; transcript_name "Gm18218-201"; level 2; mgi_id "MGI:5010403"; ont "PGO:0000005"; tag "basic"; tag "Ensembl_canonical"; tag "GENCODE_Primary"; havana_gene "OTTMUSG00000074909.1"; havana_transcript "OTTMUST00000181935.1";
chr18	HAVANA	exon	60316562	60316609	0	+	.	gene_id "ENSMUSG00000118538.2"; transcript_id "ENSMUST00000238950.2"; gene_type "unprocessed_pseudogene"; gene_name "Gm18218"; transcript_type "unprocessed_pseudogene"; transcript_name "Gm18218-201"; exon_number 2; exon_id "ENSMUSE00001465711.2"; level 2; mgi_id "MGI:5010403"; ont "PGO:0000005"; tag "basic"; tag "Ensembl_canonical"; tag "GENCODE_Primary"; havana_gene "OTTMUSG00000074909.1"; havana_transcript "OTTMUST00000181935.1";
chr18	HAVANA	exon	60316861	60316898	0	+	.	gene_id "ENSMUSG00000118538.2"; transcript_id "ENSMUST00000238950.2"; gene_type "unprocessed_pseudogene"; gene_name "Gm18218"; transcript_type "unprocessed_pseudogene"; transcript_name "Gm18218-201"; exon_number 3; exon_id "ENSMUSE00001465791.2"; level 2; mgi_id "MGI:5010403"; ont "PGO:0000005"; tag "basic"; tag "Ensembl_canonical"; tag "GENCODE_Primary"; havana_gene "OTTMUSG00000074909.1"; havana_transcript "OTTMUST00000181935.1";
chr18	sragcm37_ss	exon	60317652	60318002	0.00403896841292719	+	.	gene_id "sragcm37_gene_25285"; transcript_id "sragcm37_gene_25285_tx_3"; exon_id "chr18_60317652_60318002_+"; exonnum "3"; txlen "686";
chr18	HAVANA	exon	60318170	60318968	0	+	.	gene_id "ENSMUSG00000118538.2"; transcript_id "ENSMUST00000238950.2"; gene_type "unprocessed_pseudogene"; gene_name "Gm18218"; transcript_type "unprocessed_pseudogene"; transcript_name "Gm18218-201"; exon_number 4; exon_id "ENSMUSE00001465149.2"; level 2; mgi_id "MGI:5010403"; ont "PGO:0000005"; tag "basic"; tag "Ensembl_canonical"; tag "GENCODE_Primary"; havana_gene "OTTMUSG00000074909.1"; havana_transcript "OTTMUST00000181935.1";
chr18	HAVANA	exon	60345152	60345241	0	+	.	gene_id "ENSMUSG00000073555.2"; transcript_id "ENSMUST00000031549.6"; gene_type "protein_coding"; gene_name "Iigp1c"; transcript_type "protein_coding"; transcript_name "Iigp1c-201"; exon_number 1; exon_id "ENSMUSE00000659301.2"; level 2; protein_id "ENSMUSP00000031549.6"; transcript_support_level "1"; mgi_id "MGI:3644953"; tag "basic"; tag "Ensembl_canonical"; tag "GENCODE_Primary"; tag "appris_principal_1"; tag "CCDS"; ccdsid "CCDS29268.1"; havana_gene "OTTMUSG00000033995.1"; havana_transcript "OTTMUST00000085803.1";
chr18	HAVANA	UTR	60345152	60345241	0	+	.	gene_id "ENSMUSG00000073555.2"; transcript_id "ENSMUST00000031549.6"; gene_type "protein_coding"; gene_name "Iigp1c"; transcript_type "protein_coding"; transcript_name "Iigp1c-201"; exon_number 1; exon_id "ENSMUSE00000659301.2"; level 2; protein_id "ENSMUSP00000031549.6"; transcript_support_level "1"; mgi_id "MGI:3644953"; tag "basic"; tag "Ensembl_canonical"; tag "GENCODE_Primary"; tag "appris_principal_1"; tag "CCDS"; ccdsid "CCDS29268.1"; havana_gene "OTTMUSG00000033995.1"; havana_transcript "OTTMUST00000085803.1";
chr18	ENSEMBL_gcm37	exon	60345152	60345241	0.0107765097702081	+	.	gene_id "ENSMUSG00000073555.2"; transcript_id "ENSMUSG00000073555.2_tx_4"; exon_id "chr18_60345152_60345241_+"; exonnum "1"; txlen "1333";
chr18	HAVANA	gene	60345152	60380892	0	+	.	gene_id "ENSMUSG00000073555.2"; gene_type "protein_coding"; gene_name "Iigp1c"; level 2; mgi_id "MGI:3644953"; tag "overlapping_locus"; havana_gene "OTTMUSG00000033995.1";
chr18	HAVANA	transcript	60345152	60380892	0	+	.	gene_id "ENSMUSG00000073555.2"; transcript_id "ENSMUST00000031549.6"; gene_type "protein_coding"; gene_name "Iigp1c"; transcript_type "protein_coding"; transcript_name "Iigp1c-201"; level 2; protein_id "ENSMUSP00000031549.6"; transcript_support_level "1"; mgi_id "MGI:3644953"; tag "basic"; tag "Ensembl_canonical"; tag "GENCODE_Primary"; tag "appris_principal_1"; tag "CCDS"; ccdsid "CCDS29268.1"; havana_gene "OTTMUSG00000033995.1"; havana_transcript "OTTMUST00000085803.1";
chr18	HAVANA	exon	60345628	60345736	0	+	.	gene_id "ENSMUSG00000073555.2"; transcript_id "ENSMUST00000031549.6"; gene_type "protein_coding"; gene_name "Iigp1c"; transcript_type "protein_coding"; transcript_name "Iigp1c-201"; exon_number 2; exon_id "ENSMUSE00000659300.2"; level 2; protein_id "ENSMUSP00000031549.6"; transcript_support_level "1"; mgi_id "MGI:3644953"; tag "basic"; tag "Ensembl_canonical"; tag "GENCODE_Primary"; tag "appris_principal_1"; tag "CCDS"; ccdsid "CCDS29268.1"; havana_gene "OTTMUSG00000033995.1"; havana_transcript "OTTMUST00000085803.1";
chr18	HAVANA	UTR	60345628	60345736	0	+	.	gene_id "ENSMUSG00000073555.2"; transcript_id "ENSMUST00000031549.6"; gene_type "protein_coding"; gene_name "Iigp1c"; transcript_type "protein_coding"; transcript_name "Iigp1c-201"; exon_number 2; exon_id "ENSMUSE00000659300.2"; level 2; protein_id "ENSMUSP00000031549.6"; transcript_support_level "1"; mgi_id "MGI:3644953"; tag "basic"; tag "Ensembl_canonical"; tag "GENCODE_Primary"; tag "appris_principal_1"; tag "CCDS"; ccdsid "CCDS29268.1"; havana_gene "OTTMUSG00000033995.1"; havana_transcript "OTTMUST00000085803.1";
chr18	ENSEMBL_gcm37	exon	60345628	60345736	0.0107765097702081	+	.	gene_id "ENSMUSG00000073555.2"; transcript_id "ENSMUSG00000073555.2_tx_4"; exon_id "chr18_60345628_60345736_+"; exonnum "2"; txlen "1333";
chr18	sragcm37_mid	exon	60349926	60350026	0.0107765097702081	+	.	gene_id "ENSMUSG00000073555.2"; transcript_id "ENSMUSG00000073555.2_tx_4"; exon_id "chr18_60349926_60350026_+"; exonnum "3"; txlen "1333";
chr18	HAVANA	gene	60353915	60355130	0	+	.	gene_id "ENSMUSG00000085977.2"; gene_type "processed_pseudogene"; gene_name "Gm5970"; level 2; mgi_id "MGI:3646761"; tag "overlapping_locus"; havana_gene "OTTMUSG00000033996.1";
chr18	HAVANA	transcript	60353915	60355130	0	+	.	gene_id "ENSMUSG00000085977.2"; transcript_id "ENSMUST00000131638.2"; gene_type "processed_pseudogene"; gene_name "Gm5970"; transcript_type "processed_pseudogene"; transcript_name "Gm5970-201"; level 2; transcript_support_level "NA"; mgi_id "MGI:3646761"; ont "PGO:0000004"; tag "basic"; tag "Ensembl_canonical"; tag "GENCODE_Primary"; havana_gene "OTTMUSG00000033996.1"; havana_transcript "OTTMUST00000085804.1";
chr18	HAVANA	exon	60353915	60355130	0	+	.	gene_id "ENSMUSG00000085977.2"; transcript_id "ENSMUST00000131638.2"; gene_type "processed_pseudogene"; gene_name "Gm5970"; transcript_type "processed_pseudogene"; transcript_name "Gm5970-201"; exon_number 1; exon_id "ENSMUSE00000840079.2"; level 2; transcript_support_level "NA"; mgi_id "MGI:3646761"; ont "PGO:0000004"; tag "basic"; tag "Ensembl_canonical"; tag "GENCODE_Primary"; havana_gene "OTTMUSG00000033996.1"; havana_transcript "OTTMUST00000085804.1";
chr18	sragcm37_mid	exon	60364096	60364182	0.0107765097702081	+	.	gene_id "ENSMUSG00000073555.2"; transcript_id "ENSMUSG00000073555.2_tx_4"; exon_id "chr18_60364096_60364182_+"; exonnum "4"; txlen "1333";
chr18	sragcm37_ss	exon	60366318	60367263	0.0107765097702081	+	.	gene_id "ENSMUSG00000073555.2"; transcript_id "ENSMUSG00000073555.2_tx_4"; exon_id "chr18_60366318_60367263_+"; exonnum "5"; txlen "1333";
chr18	sragcm37_es	exon	60371959	60372116	38.5487152582686	+	.	gene_id "ENSMUSG00000073555.2"; transcript_id "ENSMUSG00000073555.2_tx_2"; exon_id "chr18_60371959_60372116_+"; exonnum "1"; txlen "2604";
chr18	HAVANA	UTR	60378447	60378466	0	+	.	gene_id "ENSMUSG00000073555.2"; transcript_id "ENSMUST00000031549.6"; gene_type "protein_coding"; gene_name "Iigp1c"; transcript_type "protein_coding"; transcript_name "Iigp1c-201"; exon_number 3; exon_id "ENSMUSE00000659299.2"; level 2; protein_id "ENSMUSP00000031549.6"; transcript_support_level "1"; mgi_id "MGI:3644953"; tag "basic"; tag "Ensembl_canonical"; tag "GENCODE_Primary"; tag "appris_principal_1"; tag "CCDS"; ccdsid "CCDS29268.1"; havana_gene "OTTMUSG00000033995.1"; havana_transcript "OTTMUST00000085803.1";
chr18	HAVANA	exon	60378447	60380892	0	+	.	gene_id "ENSMUSG00000073555.2"; transcript_id "ENSMUST00000031549.6"; gene_type "protein_coding"; gene_name "Iigp1c"; transcript_type "protein_coding"; transcript_name "Iigp1c-201"; exon_number 3; exon_id "ENSMUSE00000659299.2"; level 2; protein_id "ENSMUSP00000031549.6"; transcript_support_level "1"; mgi_id "MGI:3644953"; tag "basic"; tag "Ensembl_canonical"; tag "GENCODE_Primary"; tag "appris_principal_1"; tag "CCDS"; ccdsid "CCDS29268.1"; havana_gene "OTTMUSG00000033995.1"; havana_transcript "OTTMUST00000085803.1";
chr18	ENSEMBL_gcm37	exon	60378447	60380892	38.5487152582686	+	.	gene_id "ENSMUSG00000073555.2"; transcript_id "ENSMUSG00000073555.2_tx_2"; exon_id "chr18_60378447_60380892_+"; exonnum "2"; txlen "2604";
chr18	HAVANA	start_codon	60378467	60378469	0	+	0	gene_id "ENSMUSG00000073555.2"; transcript_id "ENSMUST00000031549.6"; gene_type "protein_coding"; gene_name "Iigp1c"; transcript_type "protein_coding"; transcript_name "Iigp1c-201"; exon_number 3; exon_id "ENSMUSE00000659299.2"; level 2; protein_id "ENSMUSP00000031549.6"; transcript_support_level "1"; mgi_id "MGI:3644953"; tag "basic"; tag "Ensembl_canonical"; tag "GENCODE_Primary"; tag "appris_principal_1"; tag "CCDS"; ccdsid "CCDS29268.1"; havana_gene "OTTMUSG00000033995.1"; havana_transcript "OTTMUST00000085803.1";
chr18	HAVANA	CDS	60378467	60379684	0	+	0	gene_id "ENSMUSG00000073555.2"; transcript_id "ENSMUST00000031549.6"; gene_type "protein_coding"; gene_name "Iigp1c"; transcript_type "protein_coding"; transcript_name "Iigp1c-201"; exon_number 3; exon_id "ENSMUSE00000659299.2"; level 2; protein_id "ENSMUSP00000031549.6"; transcript_support_level "1"; mgi_id "MGI:3644953"; tag "basic"; tag "Ensembl_canonical"; tag "GENCODE_Primary"; tag "appris_principal_1"; tag "CCDS"; ccdsid "CCDS29268.1"; havana_gene "OTTMUSG00000033995.1"; havana_transcript "OTTMUST00000085803.1";
chr18	sragcm37_es	exon	60379325	60379468	0.167104144155621	+	.	gene_id "ENSMUSG00000130980.1"; transcript_id "ENSMUSG00000130980.1_tx_9"; exon_id "chr18_60379325_60379468_+"; exonnum "1"; txlen "552";
chr18	HAVANA	stop_codon	60379685	60379687	0	+	0	gene_id "ENSMUSG00000073555.2"; transcript_id "ENSMUST00000031549.6"; gene_type "protein_coding"; gene_name "Iigp1c"; transcript_type "protein_coding"; transcript_name "Iigp1c-201"; exon_number 3; exon_id "ENSMUSE00000659299.2"; level 2; protein_id "ENSMUSP00000031549.6"; transcript_support_level "1"; mgi_id "MGI:3644953"; tag "basic"; tag "Ensembl_canonical"; tag "GENCODE_Primary"; tag "appris_principal_1"; tag "CCDS"; ccdsid "CCDS29268.1"; havana_gene "OTTMUSG00000033995.1"; havana_transcript "OTTMUST00000085803.1";
chr18	HAVANA	UTR	60379685	60380892	0	+	.	gene_id "ENSMUSG00000073555.2"; transcript_id "ENSMUST00000031549.6"; gene_type "protein_coding"; gene_name "Iigp1c"; transcript_type "protein_coding"; transcript_name "Iigp1c-201"; exon_number 3; exon_id "ENSMUSE00000659299.2"; level 2; protein_id "ENSMUSP00000031549.6"; transcript_support_level "1"; mgi_id "MGI:3644953"; tag "basic"; tag "Ensembl_canonical"; tag "GENCODE_Primary"; tag "appris_principal_1"; tag "CCDS"; ccdsid "CCDS29268.1"; havana_gene "OTTMUSG00000033995.1"; havana_transcript "OTTMUST00000085803.1";
chr18	sragcm37_mid	exon	60390791	60390877	0.271590114747493	+	.	gene_id "ENSMUSG00000130980.1"; transcript_id "ENSMUSG00000130980.1_tx_6"; exon_id "chr18_60390791_60390877_+"; exonnum "1"; txlen "521";
chr18	sragcm37_mid	exon	60390791	60390877	0.256789811724372	+	.	gene_id "ENSMUSG00000130980.1"; transcript_id "ENSMUSG00000130980.1_tx_8"; exon_id "chr18_60390791_60390877_+"; exonnum "1"; txlen "552";
chr18	sragcm37_mid	exon	60390791	60390877	0.167104144155621	+	.	gene_id "ENSMUSG00000130980.1"; transcript_id "ENSMUSG00000130980.1_tx_9"; exon_id "chr18_60390791_60390877_+"; exonnum "2"; txlen "552";
chr18	HAVANA	exon	60397068	60397123	0	+	.	gene_id "ENSMUSG00000130980.1"; transcript_id "ENSMUST00000303275.1"; gene_type "lncRNA"; gene_name "ENSMUSG00000130980"; transcript_type "lncRNA"; transcript_name "ENSMUST00000303275"; exon_number 1; exon_id "ENSMUSE00001599356.1"; level 2; tag "basic"; tag "Ensembl_canonical"; tag "GENCODE_Primary"; tag "TAGENE";
chr18	HAVANA	gene	60397068	60416732	0	+	.	gene_id "ENSMUSG00000130980.1"; gene_type "lncRNA"; gene_name "ENSMUSG00000130980"; level 2;
chr18	HAVANA	transcript	60397068	60416732	0	+	.	gene_id "ENSMUSG00000130980.1"; transcript_id "ENSMUST00000303275.1"; gene_type "lncRNA"; gene_name "ENSMUSG00000130980"; transcript_type "lncRNA"; transcript_name "ENSMUST00000303275"; level 2; tag "basic"; tag "Ensembl_canonical"; tag "GENCODE_Primary"; tag "TAGENE";
chr18	sragcm37_mid	exon	60399640	60399752	0.271590114747493	+	.	gene_id "ENSMUSG00000130980.1"; transcript_id "ENSMUSG00000130980.1_tx_6"; exon_id "chr18_60399640_60399752_+"; exonnum "2"; txlen "521";
chr18	sragcm37_mid	exon	60399640	60399752	0.256789811724372	+	.	gene_id "ENSMUSG00000130980.1"; transcript_id "ENSMUSG00000130980.1_tx_8"; exon_id "chr18_60399640_60399752_+"; exonnum "2"; txlen "552";
chr18	HAVANA	exon	60404067	60404129	0	+	.	gene_id "ENSMUSG00000130980.1"; transcript_id "ENSMUST00000303275.1"; gene_type "lncRNA"; gene_name "ENSMUSG00000130980"; transcript_type "lncRNA"; transcript_name "ENSMUST00000303275"; exon_number 2; exon_id "ENSMUSE00001599355.1"; level 2; tag "basic"; tag "Ensembl_canonical"; tag "GENCODE_Primary"; tag "TAGENE";
chr18	ENSEMBL_gcm37	exon	60404067	60404129	0.271590114747493	+	.	gene_id "ENSMUSG00000130980.1"; transcript_id "ENSMUSG00000130980.1_tx_6"; exon_id "chr18_60404067_60404129_+"; exonnum "3"; txlen "521";
chr18	ENSEMBL_gcm37	exon	60404067	60404129	0.256789811724372	+	.	gene_id "ENSMUSG00000130980.1"; transcript_id "ENSMUSG00000130980.1_tx_8"; exon_id "chr18_60404067_60404129_+"; exonnum "3"; txlen "552";
chr18	ENSEMBL_gcm37	exon	60404067	60404129	0.167104144155621	+	.	gene_id "ENSMUSG00000130980.1"; transcript_id "ENSMUSG00000130980.1_tx_9"; exon_id "chr18_60404067_60404129_+"; exonnum "3"; txlen "552";
chr18	HAVANA	exon	60404394	60404477	0	+	.	gene_id "ENSMUSG00000130980.1"; transcript_id "ENSMUST00000303275.1"; gene_type "lncRNA"; gene_name "ENSMUSG00000130980"; transcript_type "lncRNA"; transcript_name "ENSMUST00000303275"; exon_number 3; exon_id "ENSMUSE00001599354.1"; level 2; tag "basic"; tag "Ensembl_canonical"; tag "GENCODE_Primary"; tag "TAGENE";
chr18	ENSEMBL_gcm37	exon	60404394	60404477	0.271590114747493	+	.	gene_id "ENSMUSG00000130980.1"; transcript_id "ENSMUSG00000130980.1_tx_6"; exon_id "chr18_60404394_60404477_+"; exonnum "4"; txlen "521";
chr18	ENSEMBL_gcm37	exon	60404394	60404477	0.256789811724372	+	.	gene_id "ENSMUSG00000130980.1"; transcript_id "ENSMUSG00000130980.1_tx_8"; exon_id "chr18_60404394_60404477_+"; exonnum "4"; txlen "552";
chr18	ENSEMBL_gcm37	exon	60404394	60404477	0.167104144155621	+	.	gene_id "ENSMUSG00000130980.1"; transcript_id "ENSMUSG00000130980.1_tx_9"; exon_id "chr18_60404394_60404477_+"; exonnum "4"; txlen "552";
chr18	sragcm37_mid	exon	60405741	60405945	0.256789811724372	+	.	gene_id "ENSMUSG00000130980.1"; transcript_id "ENSMUSG00000130980.1_tx_8"; exon_id "chr18_60405741_60405945_+"; exonnum "5"; txlen "552";
chr18	HAVANA	exon	60413766	60413851	0	+	.	gene_id "ENSMUSG00000130980.1"; transcript_id "ENSMUST00000303275.1"; gene_type "lncRNA"; gene_name "ENSMUSG00000130980"; transcript_type "lncRNA"; transcript_name "ENSMUST00000303275"; exon_number 4; exon_id "ENSMUSE00001599357.1"; level 2; tag "basic"; tag "Ensembl_canonical"; tag "GENCODE_Primary"; tag "TAGENE";
chr18	ENSEMBL_gcm37	exon	60413766	60413851	0.271590114747493	+	.	gene_id "ENSMUSG00000130980.1"; transcript_id "ENSMUSG00000130980.1_tx_6"; exon_id "chr18_60413766_60413851_+"; exonnum "5"; txlen "521";
chr18	ENSEMBL_gcm37	exon	60413766	60413851	0.167104144155621	+	.	gene_id "ENSMUSG00000130980.1"; transcript_id "ENSMUSG00000130980.1_tx_9"; exon_id "chr18_60413766_60413851_+"; exonnum "5"; txlen "552";
chr18	HAVANA	exon	60416645	60416732	0	+	.	gene_id "ENSMUSG00000130980.1"; transcript_id "ENSMUST00000303275.1"; gene_type "lncRNA"; gene_name "ENSMUSG00000130980"; transcript_type "lncRNA"; transcript_name "ENSMUST00000303275"; exon_number 5; exon_id "ENSMUSE00001599353.1"; level 2; tag "basic"; tag "Ensembl_canonical"; tag "GENCODE_Primary"; tag "TAGENE";
chr18	ENSEMBL_gcm37	exon	60416645	60416732	0.271590114747493	+	.	gene_id "ENSMUSG00000130980.1"; transcript_id "ENSMUSG00000130980.1_tx_6"; exon_id "chr18_60416645_60416732_+"; exonnum "6"; txlen "521";
chr18	ENSEMBL_gcm37	exon	60416645	60416732	0.167104144155621	+	.	gene_id "ENSMUSG00000130980.1"; transcript_id "ENSMUSG00000130980.1_tx_9"; exon_id "chr18_60416645_60416732_+"; exonnum "6"; txlen "552";
chr18	sragcm37_es	exon	60422664	60422939	2.08689904643097	+	.	gene_id "ENSMUSG00000090942.2"; transcript_id "ENSMUSG00000090942.2_tx_1"; exon_id "chr18_60422664_60422939_+"; exonnum "1"; txlen "3569";
chr18	sragcm37_es	exon	60422664	60422939	0.0703961607093415	+	.	gene_id "ENSMUSG00000090942.2"; transcript_id "ENSMUSG00000090942.2_tx_4"; exon_id "chr18_60422664_60422939_+"; exonnum "1"; txlen "3818";
chr18	HAVANA	exon	60426452	60426558	0	+	.	gene_id "ENSMUSG00000090942.2"; transcript_id "ENSMUST00000171297.2"; gene_type "protein_coding"; gene_name "F830016B08Rik"; transcript_type "protein_coding"; transcript_name "F830016B08Rik-201"; exon_number 1; exon_id "ENSMUSE00000878981.2"; level 2; protein_id "ENSMUSP00000131437.2"; transcript_support_level "1"; mgi_id "MGI:3588218"; tag "basic"; tag "Ensembl_canonical"; tag "GENCODE_Primary"; tag "appris_principal_1"; tag "CCDS"; ccdsid "CCDS50297.1"; havana_gene "OTTMUSG00000073509.1"; havana_transcript "OTTMUST00000178423.1";
chr18	HAVANA	UTR	60426452	60426558	0	+	.	gene_id "ENSMUSG00000090942.2"; transcript_id "ENSMUST00000171297.2"; gene_type "protein_coding"; gene_name "F830016B08Rik"; transcript_type "protein_coding"; transcript_name "F830016B08Rik-201"; exon_number 1; exon_id "ENSMUSE00000878981.2"; level 2; protein_id "ENSMUSP00000131437.2"; transcript_support_level "1"; mgi_id "MGI:3588218"; tag "basic"; tag "Ensembl_canonical"; tag "GENCODE_Primary"; tag "appris_principal_1"; tag "CCDS"; ccdsid "CCDS50297.1"; havana_gene "OTTMUSG00000073509.1"; havana_transcript "OTTMUST00000178423.1";
chr18	HAVANA	gene	60426452	60436088	0	+	.	gene_id "ENSMUSG00000090942.2"; gene_type "protein_coding"; gene_name "F830016B08Rik"; level 2; mgi_id "MGI:3588218"; havana_gene "OTTMUSG00000073509.1";
chr18	HAVANA	transcript	60426452	60436088	0	+	.	gene_id "ENSMUSG00000090942.2"; transcript_id "ENSMUST00000171297.2"; gene_type "protein_coding"; gene_name "F830016B08Rik"; transcript_type "protein_coding"; transcript_name "F830016B08Rik-201"; level 2; protein_id "ENSMUSP00000131437.2"; transcript_support_level "1"; mgi_id "MGI:3588218"; tag "basic"; tag "Ensembl_canonical"; tag "GENCODE_Primary"; tag "appris_principal_1"; tag "CCDS"; ccdsid "CCDS50297.1"; havana_gene "OTTMUSG00000073509.1"; havana_transcript "OTTMUST00000178423.1";
chr18	sragcm37_mid	exon	60426456	60426558	2.08689904643097	+	.	gene_id "ENSMUSG00000090942.2"; transcript_id "ENSMUSG00000090942.2_tx_1"; exon_id "chr18_60426456_60426558_+"; exonnum "2"; txlen "3569";
chr18	sragcm37_mid	exon	60426456	60426558	0.0703961607093415	+	.	gene_id "ENSMUSG00000090942.2"; transcript_id "ENSMUSG00000090942.2_tx_4"; exon_id "chr18_60426456_60426558_+"; exonnum "2"; txlen "3818";
chr18	sragcm37_mid	exon	60431806	60432054	0.0703961607093415	+	.	gene_id "ENSMUSG00000090942.2"; transcript_id "ENSMUSG00000090942.2_tx_4"; exon_id "chr18_60431806_60432054_+"; exonnum "3"; txlen "3818";
chr18	HAVANA	UTR	60432899	60432918	0	+	.	gene_id "ENSMUSG00000090942.2"; transcript_id "ENSMUST00000171297.2"; gene_type "protein_coding"; gene_name "F830016B08Rik"; transcript_type "protein_coding"; transcript_name "F830016B08Rik-201"; exon_number 2; exon_id "ENSMUSE00000910018.2"; level 2; protein_id "ENSMUSP00000131437.2"; transcript_support_level "1"; mgi_id "MGI:3588218"; tag "basic"; tag "Ensembl_canonical"; tag "GENCODE_Primary"; tag "appris_principal_1"; tag "CCDS"; ccdsid "CCDS50297.1"; havana_gene "OTTMUSG00000073509.1"; havana_transcript "OTTMUST00000178423.1";
chr18	HAVANA	exon	60432899	60436088	0	+	.	gene_id "ENSMUSG00000090942.2"; transcript_id "ENSMUST00000171297.2"; gene_type "protein_coding"; gene_name "F830016B08Rik"; transcript_type "protein_coding"; transcript_name "F830016B08Rik-201"; exon_number 2; exon_id "ENSMUSE00000910018.2"; level 2; protein_id "ENSMUSP00000131437.2"; transcript_support_level "1"; mgi_id "MGI:3588218"; tag "basic"; tag "Ensembl_canonical"; tag "GENCODE_Primary"; tag "appris_principal_1"; tag "CCDS"; ccdsid "CCDS50297.1"; havana_gene "OTTMUSG00000073509.1"; havana_transcript "OTTMUST00000178423.1";
chr18	ENSEMBL_gcm37	exon	60432899	60436088	2.08689904643097	+	.	gene_id "ENSMUSG00000090942.2"; transcript_id "ENSMUSG00000090942.2_tx_1"; exon_id "chr18_60432899_60436088_+"; exonnum "3"; txlen "3569";
chr18	ENSEMBL_gcm37	exon	60432899	60436088	0.0703961607093415	+	.	gene_id "ENSMUSG00000090942.2"; transcript_id "ENSMUSG00000090942.2_tx_4"; exon_id "chr18_60432899_60436088_+"; exonnum "4"; txlen "3818";
chr18	HAVANA	start_codon	60432919	60432921	0	+	0	gene_id "ENSMUSG00000090942.2"; transcript_id "ENSMUST00000171297.2"; gene_type "protein_coding"; gene_name "F830016B08Rik"; transcript_type "protein_coding"; transcript_name "F830016B08Rik-201"; exon_number 2; exon_id "ENSMUSE00000910018.2"; level 2; protein_id "ENSMUSP00000131437.2"; transcript_support_level "1"; mgi_id "MGI:3588218"; tag "basic"; tag "Ensembl_canonical"; tag "GENCODE_Primary"; tag "appris_principal_1"; tag "CCDS"; ccdsid "CCDS50297.1"; havana_gene "OTTMUSG00000073509.1"; havana_transcript "OTTMUST00000178423.1";
chr18	HAVANA	CDS	60432919	60434166	0	+	0	gene_id "ENSMUSG00000090942.2"; transcript_id "ENSMUST00000171297.2"; gene_type "protein_coding"; gene_name "F830016B08Rik"; transcript_type "protein_coding"; transcript_name "F830016B08Rik-201"; exon_number 2; exon_id "ENSMUSE00000910018.2"; level 2; protein_id "ENSMUSP00000131437.2"; transcript_support_level "1"; mgi_id "MGI:3588218"; tag "basic"; tag "Ensembl_canonical"; tag "GENCODE_Primary"; tag "appris_principal_1"; tag "CCDS"; ccdsid "CCDS50297.1"; havana_gene "OTTMUSG00000073509.1"; havana_transcript "OTTMUST00000178423.1";
chr18	HAVANA	stop_codon	60434167	60434169	0	+	0	gene_id "ENSMUSG00000090942.2"; transcript_id "ENSMUST00000171297.2"; gene_type "protein_coding"; gene_name "F830016B08Rik"; transcript_type "protein_coding"; transcript_name "F830016B08Rik-201"; exon_number 2; exon_id "ENSMUSE00000910018.2"; level 2; protein_id "ENSMUSP00000131437.2"; transcript_support_level "1"; mgi_id "MGI:3588218"; tag "basic"; tag "Ensembl_canonical"; tag "GENCODE_Primary"; tag "appris_principal_1"; tag "CCDS"; ccdsid "CCDS50297.1"; havana_gene "OTTMUSG00000073509.1"; havana_transcript "OTTMUST00000178423.1";
chr18	HAVANA	UTR	60434167	60436088	0	+	.	gene_id "ENSMUSG00000090942.2"; transcript_id "ENSMUST00000171297.2"; gene_type "protein_coding"; gene_name "F830016B08Rik"; transcript_type "protein_coding"; transcript_name "F830016B08Rik-201"; exon_number 2; exon_id "ENSMUSE00000910018.2"; level 2; protein_id "ENSMUSP00000131437.2"; transcript_support_level "1"; mgi_id "MGI:3588218"; tag "basic"; tag "Ensembl_canonical"; tag "GENCODE_Primary"; tag "appris_principal_1"; tag "CCDS"; ccdsid "CCDS50297.1"; havana_gene "OTTMUSG00000073509.1"; havana_transcript "OTTMUST00000178423.1";
chr18	HAVANA	exon	60491680	60491794	0	+	.	gene_id "ENSMUSG00000128351.1"; transcript_id "ENSMUST00000287013.1"; gene_type "protein_coding"; gene_name "ENSMUSG00000128351"; transcript_type "protein_coding"; transcript_name "ENSMUST00000287013"; exon_number 1; exon_id "ENSMUSE00001568875.1"; level 2; protein_id "ENSMUSP00000160138.1"; tag "basic"; tag "Ensembl_canonical"; tag "GENCODE_Primary"; tag "TAGENE"; tag "appris_principal_1";
chr18	HAVANA	UTR	60491680	60491794	0	+	.	gene_id "ENSMUSG00000128351.1"; transcript_id "ENSMUST00000287013.1"; gene_type "protein_coding"; gene_name "ENSMUSG00000128351"; transcript_type "protein_coding"; transcript_name "ENSMUST00000287013"; exon_number 1; exon_id "ENSMUSE00001568875.1"; level 2; protein_id "ENSMUSP00000160138.1"; tag "basic"; tag "Ensembl_canonical"; tag "GENCODE_Primary"; tag "TAGENE"; tag "appris_principal_1";
chr18	HAVANA	gene	60491680	60496600	0	+	.	gene_id "ENSMUSG00000128351.1"; gene_type "protein_coding"; gene_name "ENSMUSG00000128351"; level 2;
chr18	HAVANA	transcript	60491680	60496600	0	+	.	gene_id "ENSMUSG00000128351.1"; transcript_id "ENSMUST00000287013.1"; gene_type "protein_coding"; gene_name "ENSMUSG00000128351"; transcript_type "protein_coding"; transcript_name "ENSMUST00000287013"; level 2; protein_id "ENSMUSP00000160138.1"; tag "basic"; tag "Ensembl_canonical"; tag "GENCODE_Primary"; tag "TAGENE"; tag "appris_principal_1";
chr18	HAVANA	UTR	60494495	60494514	0	+	.	gene_id "ENSMUSG00000128351.1"; transcript_id "ENSMUST00000287013.1"; gene_type "protein_coding"; gene_name "ENSMUSG00000128351"; transcript_type "protein_coding"; transcript_name "ENSMUST00000287013"; exon_number 2; exon_id "ENSMUSE00001568876.1"; level 2; protein_id "ENSMUSP00000160138.1"; tag "basic"; tag "Ensembl_canonical"; tag "GENCODE_Primary"; tag "TAGENE"; tag "appris_principal_1";
chr18	HAVANA	exon	60494495	60496600	0	+	.	gene_id "ENSMUSG00000128351.1"; transcript_id "ENSMUST00000287013.1"; gene_type "protein_coding"; gene_name "ENSMUSG00000128351"; transcript_type "protein_coding"; transcript_name "ENSMUST00000287013"; exon_number 2; exon_id "ENSMUSE00001568876.1"; level 2; protein_id "ENSMUSP00000160138.1"; tag "basic"; tag "Ensembl_canonical"; tag "GENCODE_Primary"; tag "TAGENE"; tag "appris_principal_1";
chr18	HAVANA	start_codon	60494515	60494517	0	+	0	gene_id "ENSMUSG00000128351.1"; transcript_id "ENSMUST00000287013.1"; gene_type "protein_coding"; gene_name "ENSMUSG00000128351"; transcript_type "protein_coding"; transcript_name "ENSMUST00000287013"; exon_number 2; exon_id "ENSMUSE00001568876.1"; level 2; protein_id "ENSMUSP00000160138.1"; tag "basic"; tag "Ensembl_canonical"; tag "GENCODE_Primary"; tag "TAGENE"; tag "appris_principal_1";
chr18	HAVANA	CDS	60494515	60495756	0	+	0	gene_id "ENSMUSG00000128351.1"; transcript_id "ENSMUST00000287013.1"; gene_type "protein_coding"; gene_name "ENSMUSG00000128351"; transcript_type "protein_coding"; transcript_name "ENSMUST00000287013"; exon_number 2; exon_id "ENSMUSE00001568876.1"; level 2; protein_id "ENSMUSP00000160138.1"; tag "basic"; tag "Ensembl_canonical"; tag "GENCODE_Primary"; tag "TAGENE"; tag "appris_principal_1";
chr18	HAVANA	stop_codon	60495757	60495759	0	+	0	gene_id "ENSMUSG00000128351.1"; transcript_id "ENSMUST00000287013.1"; gene_type "protein_coding"; gene_name "ENSMUSG00000128351"; transcript_type "protein_coding"; transcript_name "ENSMUST00000287013"; exon_number 2; exon_id "ENSMUSE00001568876.1"; level 2; protein_id "ENSMUSP00000160138.1"; tag "basic"; tag "Ensembl_canonical"; tag "GENCODE_Primary"; tag "TAGENE"; tag "appris_principal_1";
chr18	HAVANA	UTR	60495757	60496600	0	+	.	gene_id "ENSMUSG00000128351.1"; transcript_id "ENSMUST00000287013.1"; gene_type "protein_coding"; gene_name "ENSMUSG00000128351"; transcript_type "protein_coding"; transcript_name "ENSMUST00000287013"; exon_number 2; exon_id "ENSMUSE00001568876.1"; level 2; protein_id "ENSMUSP00000160138.1"; tag "basic"; tag "Ensembl_canonical"; tag "GENCODE_Primary"; tag "TAGENE"; tag "appris_principal_1";
chr18	sragcm37_es	exon	60497479	60497633	0.122716872716349	+	.	gene_id "ENSMUSG00000054072.13"; transcript_id "ENSMUSG00000054072.13_tx_11"; exon_id "chr18_60497479_60497633_+"; exonnum "1"; txlen "3445";
chr18	sragcm37_es	exon	60497479	60497633	0.00142332333764595	+	.	gene_id "ENSMUSG00000054072.13"; transcript_id "ENSMUSG00000054072.13_tx_20"; exon_id "chr18_60497479_60497633_+"; exonnum "1"; txlen "3729";
chr18	sragcm37_mid	exon	60500311	60500446	0.122716872716349	+	.	gene_id "ENSMUSG00000054072.13"; transcript_id "ENSMUSG00000054072.13_tx_11"; exon_id "chr18_60500311_60500446_+"; exonnum "2"; txlen "3445";
chr18	sragcm37_mid	exon	60500311	60500446	0.113393616121091	+	.	gene_id "ENSMUSG00000054072.13"; transcript_id "ENSMUSG00000054072.13_tx_12"; exon_id "chr18_60500311_60500446_+"; exonnum "1"; txlen "3389";
chr18	sragcm37_mid	exon	60500311	60500446	0.0532832153489106	+	.	gene_id "ENSMUSG00000054072.13"; transcript_id "ENSMUSG00000054072.13_tx_18"; exon_id "chr18_60500311_60500446_+"; exonnum "1"; txlen "3587";
chr18	sragcm37_mid	exon	60500311	60500446	0.00142332333764595	+	.	gene_id "ENSMUSG00000054072.13"; transcript_id "ENSMUSG00000054072.13_tx_20"; exon_id "chr18_60500311_60500446_+"; exonnum "2"; txlen "3729";
chr18	sragcm37_mid	exon	60500311	60500446	0.177092637795275	+	.	gene_id "ENSMUSG00000054072.13"; transcript_id "ENSMUSG00000054072.13_tx_6"; exon_id "chr18_60500311_60500446_+"; exonnum "1"; txlen "817";
chr18	sragcm37_mid	exon	60500311	60500446	0.127318507613317	+	.	gene_id "ENSMUSG00000054072.13"; transcript_id "ENSMUSG00000054072.13_tx_8"; exon_id "chr18_60500311_60500446_+"; exonnum "1"; txlen "627";
chr18	sragcm37_mid	exon	60506144	60506328	0.0532832153489106	+	.	gene_id "ENSMUSG00000054072.13"; transcript_id "ENSMUSG00000054072.13_tx_18"; exon_id "chr18_60506144_60506328_+"; exonnum "2"; txlen "3587";
chr18	sragcm37_mid	exon	60506144	60506328	0.00142332333764595	+	.	gene_id "ENSMUSG00000054072.13"; transcript_id "ENSMUSG00000054072.13_tx_20"; exon_id "chr18_60506144_60506328_+"; exonnum "3"; txlen "3729";
chr18	sragcm37_mid	exon	60506144	60506328	0.127318507613317	+	.	gene_id "ENSMUSG00000054072.13"; transcript_id "ENSMUSG00000054072.13_tx_8"; exon_id "chr18_60506144_60506328_+"; exonnum "2"; txlen "627";
chr18	sragcm37_mid	exon	60506574	60506790	0.122716872716349	+	.	gene_id "ENSMUSG00000054072.13"; transcript_id "ENSMUSG00000054072.13_tx_11"; exon_id "chr18_60506574_60506790_+"; exonnum "3"; txlen "3445";
chr18	sragcm37_mid	exon	60506574	60506790	0.113393616121091	+	.	gene_id "ENSMUSG00000054072.13"; transcript_id "ENSMUSG00000054072.13_tx_12"; exon_id "chr18_60506574_60506790_+"; exonnum "2"; txlen "3389";
chr18	sragcm37_mid	exon	60506574	60506790	0.0532832153489106	+	.	gene_id "ENSMUSG00000054072.13"; transcript_id "ENSMUSG00000054072.13_tx_18"; exon_id "chr18_60506574_60506790_+"; exonnum "3"; txlen "3587";
chr18	sragcm37_mid	exon	60506574	60506790	0.00142332333764595	+	.	gene_id "ENSMUSG00000054072.13"; transcript_id "ENSMUSG00000054072.13_tx_20"; exon_id "chr18_60506574_60506790_+"; exonnum "4"; txlen "3729";
chr18	sragcm37_mid	exon	60506574	60506790	0.127318507613317	+	.	gene_id "ENSMUSG00000054072.13"; transcript_id "ENSMUSG00000054072.13_tx_8"; exon_id "chr18_60506574_60506790_+"; exonnum "3"; txlen "627";
chr18	sragcm37_ss	exon	60507748	60508428	0.177092637795275	+	.	gene_id "ENSMUSG00000054072.13"; transcript_id "ENSMUSG00000054072.13_tx_6"; exon_id "chr18_60507748_60508428_+"; exonnum "2"; txlen "817";
chr18	sragcm37_ss	exon	60508231	60508319	0.127318507613317	+	.	gene_id "ENSMUSG00000054072.13"; transcript_id "ENSMUSG00000054072.13_tx_8"; exon_id "chr18_60508231_60508319_+"; exonnum "4"; txlen "627";
chr18	sragcm37_es	exon	60508444	60508655	0.0866482296470153	+	.	gene_id "ENSMUSG00000054072.13"; transcript_id "ENSMUSG00000054072.13_tx_15"; exon_id "chr18_60508444_60508655_+"; exonnum "1"; txlen "3149";
chr18	HAVANA	exon	60509099	60509202	0	+	.	gene_id "ENSMUSG00000054072.13"; transcript_id "ENSMUST00000237794.2"; gene_type "protein_coding"; gene_name "Iigp1"; transcript_type "protein_coding_CDS_not_defined"; transcript_name "Iigp1-205"; exon_number 1; exon_id "ENSMUSE00001457335.2"; level 2; mgi_id "MGI:1926259"; havana_gene "OTTMUSG00000073536.1"; havana_transcript "OTTMUST00000178475.1";
chr18	HAVANA	transcript	60509099	60511748	0	+	.	gene_id "ENSMUSG00000054072.13"; transcript_id "ENSMUST00000237794.2"; gene_type "protein_coding"; gene_name "Iigp1"; transcript_type "protein_coding_CDS_not_defined"; transcript_name "Iigp1-205"; level 2; mgi_id "MGI:1926259"; havana_gene "OTTMUSG00000073536.1"; havana_transcript "OTTMUST00000178475.1";
chr18	HAVANA	gene	60509099	60525706	0	+	.	gene_id "ENSMUSG00000054072.13"; gene_type "protein_coding"; gene_name "Iigp1"; level 2; mgi_id "MGI:1926259"; havana_gene "OTTMUSG00000073536.1";
chr18	HAVANA	exon	60509100	60509202	0	+	.	gene_id "ENSMUSG00000054072.13"; transcript_id "ENSMUST00000235989.2"; gene_type "protein_coding"; gene_name "Iigp1"; transcript_type "protein_coding_CDS_not_defined"; transcript_name "Iigp1-203"; exon_number 1; exon_id "ENSMUSE00001458043.2"; level 2; mgi_id "MGI:1926259"; havana_gene "OTTMUSG00000073536.1"; havana_transcript "OTTMUST00000178476.1";
chr18	HAVANA	transcript	60509100	60513211	0	+	.	gene_id "ENSMUSG00000054072.13"; transcript_id "ENSMUST00000235989.2"; gene_type "protein_coding"; gene_name "Iigp1"; transcript_type "protein_coding_CDS_not_defined"; transcript_name "Iigp1-203"; level 2; mgi_id "MGI:1926259"; havana_gene "OTTMUSG00000073536.1"; havana_transcript "OTTMUST00000178476.1";
chr18	ENSEMBL	exon	60509101	60509202	0	+	.	gene_id "ENSMUSG00000054072.13"; transcript_id "ENSMUST00000032473.7"; gene_type "protein_coding"; gene_name "Iigp1"; transcript_type "protein_coding"; transcript_name "Iigp1-201"; exon_number 1; exon_id "ENSMUSE00000908682.2"; level 3; protein_id "ENSMUSP00000032473.7"; transcript_support_level "3"; mgi_id "MGI:1926259"; tag "basic"; tag "Ensembl_canonical"; tag "GENCODE_Primary"; tag "appris_principal_1"; tag "CCDS"; ccdsid "CCDS29270.1"; havana_gene "OTTMUSG00000073536.1";
chr18	ENSEMBL	UTR	60509101	60509202	0	+	.	gene_id "ENSMUSG00000054072.13"; transcript_id "ENSMUST00000032473.7"; gene_type "protein_coding"; gene_name "Iigp1"; transcript_type "protein_coding"; transcript_name "Iigp1-201"; exon_number 1; exon_id "ENSMUSE00000908682.2"; level 3; protein_id "ENSMUSP00000032473.7"; transcript_support_level "3"; mgi_id "MGI:1926259"; tag "basic"; tag "Ensembl_canonical"; tag "GENCODE_Primary"; tag "appris_principal_1"; tag "CCDS"; ccdsid "CCDS29270.1"; havana_gene "OTTMUSG00000073536.1";
chr18	ENSEMBL	transcript	60509101	60525699	0	+	.	gene_id "ENSMUSG00000054072.13"; transcript_id "ENSMUST00000032473.7"; gene_type "protein_coding"; gene_name "Iigp1"; transcript_type "protein_coding"; transcript_name "Iigp1-201"; level 3; protein_id "ENSMUSP00000032473.7"; transcript_support_level "3"; mgi_id "MGI:1926259"; tag "basic"; tag "Ensembl_canonical"; tag "GENCODE_Primary"; tag "appris_principal_1"; tag "CCDS"; ccdsid "CCDS29270.1"; havana_gene "OTTMUSG00000073536.1";
chr18	sragcm37_mid	exon	60509102	60509202	0.122716872716349	+	.	gene_id "ENSMUSG00000054072.13"; transcript_id "ENSMUSG00000054072.13_tx_11"; exon_id "chr18_60509102_60509202_+"; exonnum "4"; txlen "3445";
chr18	sragcm37_mid	exon	60509102	60509202	0.113393616121091	+	.	gene_id "ENSMUSG00000054072.13"; transcript_id "ENSMUSG00000054072.13_tx_12"; exon_id "chr18_60509102_60509202_+"; exonnum "3"; txlen "3389";
chr18	sragcm37_mid	exon	60509102	60509202	0.0866482296470153	+	.	gene_id "ENSMUSG00000054072.13"; transcript_id "ENSMUSG00000054072.13_tx_15"; exon_id "chr18_60509102_60509202_+"; exonnum "2"; txlen "3149";
chr18	sragcm37_mid	exon	60509102	60509202	0.0532832153489106	+	.	gene_id "ENSMUSG00000054072.13"; transcript_id "ENSMUSG00000054072.13_tx_18"; exon_id "chr18_60509102_60509202_+"; exonnum "4"; txlen "3587";
chr18	sragcm37_mid	exon	60509102	60509202	0.00142332333764595	+	.	gene_id "ENSMUSG00000054072.13"; transcript_id "ENSMUSG00000054072.13_tx_20"; exon_id "chr18_60509102_60509202_+"; exonnum "5"; txlen "3729";
chr18	sragcm37_mid	exon	60509102	60509202	0.247408388565638	+	.	gene_id "ENSMUSG00000054072.13"; transcript_id "ENSMUSG00000054072.13_tx_3"; exon_id "chr18_60509102_60509202_+"; exonnum "1"; txlen "3166";
chr18	sragcm37_mid	exon	60509102	60509202	0.161014619810644	+	.	gene_id "ENSMUSG00000054072.13"; transcript_id "ENSMUSG00000054072.13_tx_7"; exon_id "chr18_60509102_60509202_+"; exonnum "1"; txlen "1331";
chr18	HAVANA	exon	60509119	60509202	0	+	.	gene_id "ENSMUSG00000054072.13"; transcript_id "ENSMUST00000066912.13"; gene_type "protein_coding"; gene_name "Iigp1"; transcript_type "protein_coding"; transcript_name "Iigp1-202"; exon_number 1; exon_id "ENSMUSE00001455580.2"; level 2; protein_id "ENSMUSP00000063390.6"; transcript_support_level "1"; mgi_id "MGI:1926259"; tag "basic"; tag "appris_principal_1"; tag "CCDS"; ccdsid "CCDS29270.1"; havana_gene "OTTMUSG00000073536.1"; havana_transcript "OTTMUST00000178477.1";
chr18	HAVANA	UTR	60509119	60509202	0	+	.	gene_id "ENSMUSG00000054072.13"; transcript_id "ENSMUST00000066912.13"; gene_type "protein_coding"; gene_name "Iigp1"; transcript_type "protein_coding"; transcript_name "Iigp1-202"; exon_number 1; exon_id "ENSMUSE00001455580.2"; level 2; protein_id "ENSMUSP00000063390.6"; transcript_support_level "1"; mgi_id "MGI:1926259"; tag "basic"; tag "appris_principal_1"; tag "CCDS"; ccdsid "CCDS29270.1"; havana_gene "OTTMUSG00000073536.1"; havana_transcript "OTTMUST00000178477.1";
chr18	HAVANA	transcript	60509119	60525706	0	+	.	gene_id "ENSMUSG00000054072.13"; transcript_id "ENSMUST00000066912.13"; gene_type "protein_coding"; gene_name "Iigp1"; transcript_type "protein_coding"; transcript_name "Iigp1-202"; level 2; protein_id "ENSMUSP00000063390.6"; transcript_support_level "1"; mgi_id "MGI:1926259"; tag "basic"; tag "appris_principal_1"; tag "CCDS"; ccdsid "CCDS29270.1"; havana_gene "OTTMUSG00000073536.1"; havana_transcript "OTTMUST00000178477.1";
chr18	sragcm37_mid	exon	60510468	60510663	0.103509780208092	+	.	gene_id "ENSMUSG00000054072.13"; transcript_id "ENSMUSG00000054072.13_tx_13"; exon_id "chr18_60510468_60510663_+"; exonnum "1"; txlen "3248";
chr18	sragcm37_mid	exon	60510468	60510663	0.0627942889847074	+	.	gene_id "ENSMUSG00000054072.13"; transcript_id "ENSMUSG00000054072.13_tx_17"; exon_id "chr18_60510468_60510663_+"; exonnum "1"; txlen "3261";
chr18	sragcm37_mid	exon	60510468	60510663	0.0452430480603521	+	.	gene_id "ENSMUSG00000054072.13"; transcript_id "ENSMUSG00000054072.13_tx_19"; exon_id "chr18_60510468_60510663_+"; exonnum "1"; txlen "3215";
chr18	HAVANA	exon	60510519	60511748	0	+	.	gene_id "ENSMUSG00000054072.13"; transcript_id "ENSMUST00000237794.2"; gene_type "protein_coding"; gene_name "Iigp1"; transcript_type "protein_coding_CDS_not_defined"; transcript_name "Iigp1-205"; exon_number 2; exon_id "ENSMUSE00001459187.2"; level 2; mgi_id "MGI:1926259"; havana_gene "OTTMUSG00000073536.1"; havana_transcript "OTTMUST00000178475.1";
chr18	ENSEMBL_gcm37	exon	60510519	60511748	0.161014619810644	+	.	gene_id "ENSMUSG00000054072.13"; transcript_id "ENSMUSG00000054072.13_tx_7"; exon_id "chr18_60510519_60511748_+"; exonnum "2"; txlen "1331";
chr18	HAVANA	exon	60510834	60510882	0	+	.	gene_id "ENSMUSG00000054072.13"; transcript_id "ENSMUST00000235989.2"; gene_type "protein_coding"; gene_name "Iigp1"; transcript_type "protein_coding_CDS_not_defined"; transcript_name "Iigp1-203"; exon_number 2; exon_id "ENSMUSE00001462772.2"; level 2; mgi_id "MGI:1926259"; havana_gene "OTTMUSG00000073536.1"; havana_transcript "OTTMUST00000178476.1";
chr18	HAVANA	exon	60511663	60513211	0	+	.	gene_id "ENSMUSG00000054072.13"; transcript_id "ENSMUST00000235989.2"; gene_type "protein_coding"; gene_name "Iigp1"; transcript_type "protein_coding_CDS_not_defined"; transcript_name "Iigp1-203"; exon_number 3; exon_id "ENSMUSE00001463277.2"; level 2; mgi_id "MGI:1926259"; havana_gene "OTTMUSG00000073536.1"; havana_transcript "OTTMUST00000178476.1";
chr18	ENSEMBL	exon	60515684	60515866	0	+	.	gene_id "ENSMUSG00000054072.13"; transcript_id "ENSMUST00000032473.7"; gene_type "protein_coding"; gene_name "Iigp1"; transcript_type "protein_coding"; transcript_name "Iigp1-201"; exon_number 2; exon_id "ENSMUSE00000423623.6"; level 3; protein_id "ENSMUSP00000032473.7"; transcript_support_level "3"; mgi_id "MGI:1926259"; tag "basic"; tag "Ensembl_canonical"; tag "GENCODE_Primary"; tag "appris_principal_1"; tag "CCDS"; ccdsid "CCDS29270.1"; havana_gene "OTTMUSG00000073536.1";
chr18	ENSEMBL	UTR	60515684	60515866	0	+	.	gene_id "ENSMUSG00000054072.13"; transcript_id "ENSMUST00000032473.7"; gene_type "protein_coding"; gene_name "Iigp1"; transcript_type "protein_coding"; transcript_name "Iigp1-201"; exon_number 2; exon_id "ENSMUSE00000423623.6"; level 3; protein_id "ENSMUSP00000032473.7"; transcript_support_level "3"; mgi_id "MGI:1926259"; tag "basic"; tag "Ensembl_canonical"; tag "GENCODE_Primary"; tag "appris_principal_1"; tag "CCDS"; ccdsid "CCDS29270.1"; havana_gene "OTTMUSG00000073536.1";
chr18	ENSEMBL_gcm37	exon	60515684	60515866	2.54694257293427	+	.	gene_id "ENSMUSG00000054072.13"; transcript_id "ENSMUSG00000054072.13_tx_1"; exon_id "chr18_60515684_60515866_+"; exonnum "1"; txlen "3131";
chr18	ENSEMBL_gcm37	exon	60515684	60515866	0.0799319409212063	+	.	gene_id "ENSMUSG00000054072.13"; transcript_id "ENSMUSG00000054072.13_tx_16"; exon_id "chr18_60515684_60515866_+"; exonnum "1"; txlen "3353";
chr18	ENSEMBL_gcm37	exon	60515684	60515866	0.0452430480603521	+	.	gene_id "ENSMUSG00000054072.13"; transcript_id "ENSMUSG00000054072.13_tx_19"; exon_id "chr18_60515684_60515866_+"; exonnum "2"; txlen "3215";
chr18	HAVANA	exon	60515755	60515866	0	+	.	gene_id "ENSMUSG00000054072.13"; transcript_id "ENSMUST00000237185.2"; gene_type "protein_coding"; gene_name "Iigp1"; transcript_type "protein_coding"; transcript_name "Iigp1-204"; exon_number 1; exon_id "ENSMUSE00001456115.2"; level 2; protein_id "ENSMUSP00000157568.2"; mgi_id "MGI:1926259"; tag "alternative_5_UTR"; tag "basic"; tag "appris_principal_1"; tag "CCDS"; ccdsid "CCDS29270.1"; havana_gene "OTTMUSG00000073536.1"; havana_transcript "OTTMUST00000178478.1";
chr18	HAVANA	UTR	60515755	60515866	0	+	.	gene_id "ENSMUSG00000054072.13"; transcript_id "ENSMUST00000237185.2"; gene_type "protein_coding"; gene_name "Iigp1"; transcript_type "protein_coding"; transcript_name "Iigp1-204"; exon_number 1; exon_id "ENSMUSE00001456115.2"; level 2; protein_id "ENSMUSP00000157568.2"; mgi_id "MGI:1926259"; tag "alternative_5_UTR"; tag "basic"; tag "appris_principal_1"; tag "CCDS"; ccdsid "CCDS29270.1"; havana_gene "OTTMUSG00000073536.1"; havana_transcript "OTTMUST00000178478.1";
chr18	HAVANA	transcript	60515755	60525172	0	+	.	gene_id "ENSMUSG00000054072.13"; transcript_id "ENSMUST00000237185.2"; gene_type "protein_coding"; gene_name "Iigp1"; transcript_type "protein_coding"; transcript_name "Iigp1-204"; level 2; protein_id "ENSMUSP00000157568.2"; mgi_id "MGI:1926259"; tag "alternative_5_UTR"; tag "basic"; tag "appris_principal_1"; tag "CCDS"; ccdsid "CCDS29270.1"; havana_gene "OTTMUSG00000073536.1"; havana_transcript "OTTMUST00000178478.1";
chr18	sragcm37_mid	exon	60516254	60516358	0.0799319409212063	+	.	gene_id "ENSMUSG00000054072.13"; transcript_id "ENSMUSG00000054072.13_tx_16"; exon_id "chr18_60516254_60516358_+"; exonnum "2"; txlen "3353";
chr18	sragcm37_mid	exon	60520552	60520668	0.103509780208092	+	.	gene_id "ENSMUSG00000054072.13"; transcript_id "ENSMUSG00000054072.13_tx_13"; exon_id "chr18_60520552_60520668_+"; exonnum "2"; txlen "3248";
chr18	sragcm37_mid	exon	60520552	60520668	0.0799319409212063	+	.	gene_id "ENSMUSG00000054072.13"; transcript_id "ENSMUSG00000054072.13_tx_16"; exon_id "chr18_60520552_60520668_+"; exonnum "3"; txlen "3353";
chr18	sragcm37_mid	exon	60520552	60520668	0.0627942889847074	+	.	gene_id "ENSMUSG00000054072.13"; transcript_id "ENSMUSG00000054072.13_tx_17"; exon_id "chr18_60520552_60520668_+"; exonnum "2"; txlen "3261";
chr18	sragcm37_mid	exon	60520552	60520668	0.247408388565638	+	.	gene_id "ENSMUSG00000054072.13"; transcript_id "ENSMUSG00000054072.13_tx_3"; exon_id "chr18_60520552_60520668_+"; exonnum "2"; txlen "3166";
chr18	sragcm37_mid	exon	60521331	60521429	0.113393616121091	+	.	gene_id "ENSMUSG00000054072.13"; transcript_id "ENSMUSG00000054072.13_tx_12"; exon_id "chr18_60521331_60521429_+"; exonnum "4"; txlen "3389";
chr18	sragcm37_mid	exon	60521331	60521429	0.103509780208092	+	.	gene_id "ENSMUSG00000054072.13"; transcript_id "ENSMUSG00000054072.13_tx_13"; exon_id "chr18_60521331_60521429_+"; exonnum "3"; txlen "3248";
chr18	sragcm37_mid	exon	60521331	60521429	0.00142332333764595	+	.	gene_id "ENSMUSG00000054072.13"; transcript_id "ENSMUSG00000054072.13_tx_20"; exon_id "chr18_60521331_60521429_+"; exonnum "6"; txlen "3729";
chr18	sragcm37_mid	exon	60521331	60521442	2.54694257293427	+	.	gene_id "ENSMUSG00000054072.13"; transcript_id "ENSMUSG00000054072.13_tx_1"; exon_id "chr18_60521331_60521442_+"; exonnum "2"; txlen "3131";
chr18	sragcm37_mid	exon	60521331	60521442	0.0799319409212063	+	.	gene_id "ENSMUSG00000054072.13"; transcript_id "ENSMUSG00000054072.13_tx_16"; exon_id "chr18_60521331_60521442_+"; exonnum "4"; txlen "3353";
chr18	sragcm37_mid	exon	60521331	60521442	0.0627942889847074	+	.	gene_id "ENSMUSG00000054072.13"; transcript_id "ENSMUSG00000054072.13_tx_17"; exon_id "chr18_60521331_60521442_+"; exonnum "3"; txlen "3261";
chr18	sragcm37_mid	exon	60521331	60521442	0.0532832153489106	+	.	gene_id "ENSMUSG00000054072.13"; transcript_id "ENSMUSG00000054072.13_tx_18"; exon_id "chr18_60521331_60521442_+"; exonnum "5"; txlen "3587";
chr18	sragcm37_mid	exon	60521331	60521442	0.247408388565638	+	.	gene_id "ENSMUSG00000054072.13"; transcript_id "ENSMUSG00000054072.13_tx_3"; exon_id "chr18_60521331_60521442_+"; exonnum "3"; txlen "3166";
chr18	ENSEMBL	UTR	60522864	60522883	0	+	.	gene_id "ENSMUSG00000054072.13"; transcript_id "ENSMUST00000032473.7"; gene_type "protein_coding"; gene_name "Iigp1"; transcript_type "protein_coding"; transcript_name "Iigp1-201"; exon_number 3; exon_id "ENSMUSE00000970980.2"; level 3; protein_id "ENSMUSP00000032473.7"; transcript_support_level "3"; mgi_id "MGI:1926259"; tag "basic"; tag "Ensembl_canonical"; tag "GENCODE_Primary"; tag "appris_principal_1"; tag "CCDS"; ccdsid "CCDS29270.1"; havana_gene "OTTMUSG00000073536.1";
chr18	HAVANA	UTR	60522864	60522883	0	+	.	gene_id "ENSMUSG00000054072.13"; transcript_id "ENSMUST00000066912.13"; gene_type "protein_coding"; gene_name "Iigp1"; transcript_type "protein_coding"; transcript_name "Iigp1-202"; exon_number 2; exon_id "ENSMUSE00001456481.2"; level 2; protein_id "ENSMUSP00000063390.6"; transcript_support_level "1"; mgi_id "MGI:1926259"; tag "basic"; tag "appris_principal_1"; tag "CCDS"; ccdsid "CCDS29270.1"; havana_gene "OTTMUSG00000073536.1"; havana_transcript "OTTMUST00000178477.1";
chr18	HAVANA	UTR	60522864	60522883	0	+	.	gene_id "ENSMUSG00000054072.13"; transcript_id "ENSMUST00000237185.2"; gene_type "protein_coding"; gene_name "Iigp1"; transcript_type "protein_coding"; transcript_name "Iigp1-204"; exon_number 2; exon_id "ENSMUSE00001459016.2"; level 2; protein_id "ENSMUSP00000157568.2"; mgi_id "MGI:1926259"; tag "alternative_5_UTR"; tag "basic"; tag "appris_principal_1"; tag "CCDS"; ccdsid "CCDS29270.1"; havana_gene "OTTMUSG00000073536.1"; havana_transcript "OTTMUST00000178478.1";
chr18	HAVANA	exon	60522864	60525172	0	+	.	gene_id "ENSMUSG00000054072.13"; transcript_id "ENSMUST00000237185.2"; gene_type "protein_coding"; gene_name "Iigp1"; transcript_type "protein_coding"; transcript_name "Iigp1-204"; exon_number 2; exon_id "ENSMUSE00001459016.2"; level 2; protein_id "ENSMUSP00000157568.2"; mgi_id "MGI:1926259"; tag "alternative_5_UTR"; tag "basic"; tag "appris_principal_1"; tag "CCDS"; ccdsid "CCDS29270.1"; havana_gene "OTTMUSG00000073536.1"; havana_transcript "OTTMUST00000178478.1";
chr18	ENSEMBL	exon	60522864	60525699	0	+	.	gene_id "ENSMUSG00000054072.13"; transcript_id "ENSMUST00000032473.7"; gene_type "protein_coding"; gene_name "Iigp1"; transcript_type "protein_coding"; transcript_name "Iigp1-201"; exon_number 3; exon_id "ENSMUSE00000970980.2"; level 3; protein_id "ENSMUSP00000032473.7"; transcript_support_level "3"; mgi_id "MGI:1926259"; tag "basic"; tag "Ensembl_canonical"; tag "GENCODE_Primary"; tag "appris_principal_1"; tag "CCDS"; ccdsid "CCDS29270.1"; havana_gene "OTTMUSG00000073536.1";
chr18	ENSEMBL_gcm37	exon	60522864	60525699	2.54694257293427	+	.	gene_id "ENSMUSG00000054072.13"; transcript_id "ENSMUSG00000054072.13_tx_1"; exon_id "chr18_60522864_60525699_+"; exonnum "3"; txlen "3131";
chr18	ENSEMBL_gcm37	exon	60522864	60525699	0.122716872716349	+	.	gene_id "ENSMUSG00000054072.13"; transcript_id "ENSMUSG00000054072.13_tx_11"; exon_id "chr18_60522864_60525699_+"; exonnum "5"; txlen "3445";
chr18	ENSEMBL_gcm37	exon	60522864	60525699	0.113393616121091	+	.	gene_id "ENSMUSG00000054072.13"; transcript_id "ENSMUSG00000054072.13_tx_12"; exon_id "chr18_60522864_60525699_+"; exonnum "5"; txlen "3389";
chr18	ENSEMBL_gcm37	exon	60522864	60525699	0.103509780208092	+	.	gene_id "ENSMUSG00000054072.13"; transcript_id "ENSMUSG00000054072.13_tx_13"; exon_id "chr18_60522864_60525699_+"; exonnum "4"; txlen "3248";
chr18	ENSEMBL_gcm37	exon	60522864	60525699	0.0866482296470153	+	.	gene_id "ENSMUSG00000054072.13"; transcript_id "ENSMUSG00000054072.13_tx_15"; exon_id "chr18_60522864_60525699_+"; exonnum "3"; txlen "3149";
chr18	ENSEMBL_gcm37	exon	60522864	60525699	0.0799319409212063	+	.	gene_id "ENSMUSG00000054072.13"; transcript_id "ENSMUSG00000054072.13_tx_16"; exon_id "chr18_60522864_60525699_+"; exonnum "5"; txlen "3353";
chr18	ENSEMBL_gcm37	exon	60522864	60525699	0.0627942889847074	+	.	gene_id "ENSMUSG00000054072.13"; transcript_id "ENSMUSG00000054072.13_tx_17"; exon_id "chr18_60522864_60525699_+"; exonnum "4"; txlen "3261";
chr18	ENSEMBL_gcm37	exon	60522864	60525699	0.0532832153489106	+	.	gene_id "ENSMUSG00000054072.13"; transcript_id "ENSMUSG00000054072.13_tx_18"; exon_id "chr18_60522864_60525699_+"; exonnum "6"; txlen "3587";
chr18	ENSEMBL_gcm37	exon	60522864	60525699	0.0452430480603521	+	.	gene_id "ENSMUSG00000054072.13"; transcript_id "ENSMUSG00000054072.13_tx_19"; exon_id "chr18_60522864_60525699_+"; exonnum "3"; txlen "3215";
chr18	ENSEMBL_gcm37	exon	60522864	60525699	0.00142332333764595	+	.	gene_id "ENSMUSG00000054072.13"; transcript_id "ENSMUSG00000054072.13_tx_20"; exon_id "chr18_60522864_60525699_+"; exonnum "7"; txlen "3729";
chr18	ENSEMBL_gcm37	exon	60522864	60525699	0.247408388565638	+	.	gene_id "ENSMUSG00000054072.13"; transcript_id "ENSMUSG00000054072.13_tx_3"; exon_id "chr18_60522864_60525699_+"; exonnum "4"; txlen "3166";
chr18	HAVANA	exon	60522864	60525706	0	+	.	gene_id "ENSMUSG00000054072.13"; transcript_id "ENSMUST00000066912.13"; gene_type "protein_coding"; gene_name "Iigp1"; transcript_type "protein_coding"; transcript_name "Iigp1-202"; exon_number 2; exon_id "ENSMUSE00001456481.2"; level 2; protein_id "ENSMUSP00000063390.6"; transcript_support_level "1"; mgi_id "MGI:1926259"; tag "basic"; tag "appris_principal_1"; tag "CCDS"; ccdsid "CCDS29270.1"; havana_gene "OTTMUSG00000073536.1"; havana_transcript "OTTMUST00000178477.1";
chr18	ENSEMBL	start_codon	60522884	60522886	0	+	0	gene_id "ENSMUSG00000054072.13"; transcript_id "ENSMUST00000032473.7"; gene_type "protein_coding"; gene_name "Iigp1"; transcript_type "protein_coding"; transcript_name "Iigp1-201"; exon_number 3; exon_id "ENSMUSE00000970980.2"; level 3; protein_id "ENSMUSP00000032473.7"; transcript_support_level "3"; mgi_id "MGI:1926259"; tag "basic"; tag "Ensembl_canonical"; tag "GENCODE_Primary"; tag "appris_principal_1"; tag "CCDS"; ccdsid "CCDS29270.1"; havana_gene "OTTMUSG00000073536.1";
chr18	HAVANA	start_codon	60522884	60522886	0	+	0	gene_id "ENSMUSG00000054072.13"; transcript_id "ENSMUST00000066912.13"; gene_type "protein_coding"; gene_name "Iigp1"; transcript_type "protein_coding"; transcript_name "Iigp1-202"; exon_number 2; exon_id "ENSMUSE00001456481.2"; level 2; protein_id "ENSMUSP00000063390.6"; transcript_support_level "1"; mgi_id "MGI:1926259"; tag "basic"; tag "appris_principal_1"; tag "CCDS"; ccdsid "CCDS29270.1"; havana_gene "OTTMUSG00000073536.1"; havana_transcript "OTTMUST00000178477.1";
chr18	HAVANA	start_codon	60522884	60522886	0	+	0	gene_id "ENSMUSG00000054072.13"; transcript_id "ENSMUST00000237185.2"; gene_type "protein_coding"; gene_name "Iigp1"; transcript_type "protein_coding"; transcript_name "Iigp1-204"; exon_number 2; exon_id "ENSMUSE00001459016.2"; level 2; protein_id "ENSMUSP00000157568.2"; mgi_id "MGI:1926259"; tag "alternative_5_UTR"; tag "basic"; tag "appris_principal_1"; tag "CCDS"; ccdsid "CCDS29270.1"; havana_gene "OTTMUSG00000073536.1"; havana_transcript "OTTMUST00000178478.1";
chr18	ENSEMBL	CDS	60522884	60524122	0	+	0	gene_id "ENSMUSG00000054072.13"; transcript_id "ENSMUST00000032473.7"; gene_type "protein_coding"; gene_name "Iigp1"; transcript_type "protein_coding"; transcript_name "Iigp1-201"; exon_number 3; exon_id "ENSMUSE00000970980.2"; level 3; protein_id "ENSMUSP00000032473.7"; transcript_support_level "3"; mgi_id "MGI:1926259"; tag "basic"; tag "Ensembl_canonical"; tag "GENCODE_Primary"; tag "appris_principal_1"; tag "CCDS"; ccdsid "CCDS29270.1"; havana_gene "OTTMUSG00000073536.1";
chr18	HAVANA	CDS	60522884	60524122	0	+	0	gene_id "ENSMUSG00000054072.13"; transcript_id "ENSMUST00000066912.13"; gene_type "protein_coding"; gene_name "Iigp1"; transcript_type "protein_coding"; transcript_name "Iigp1-202"; exon_number 2; exon_id "ENSMUSE00001456481.2"; level 2; protein_id "ENSMUSP00000063390.6"; transcript_support_level "1"; mgi_id "MGI:1926259"; tag "basic"; tag "appris_principal_1"; tag "CCDS"; ccdsid "CCDS29270.1"; havana_gene "OTTMUSG00000073536.1"; havana_transcript "OTTMUST00000178477.1";
chr18	HAVANA	CDS	60522884	60524122	0	+	0	gene_id "ENSMUSG00000054072.13"; transcript_id "ENSMUST00000237185.2"; gene_type "protein_coding"; gene_name "Iigp1"; transcript_type "protein_coding"; transcript_name "Iigp1-204"; exon_number 2; exon_id "ENSMUSE00001459016.2"; level 2; protein_id "ENSMUSP00000157568.2"; mgi_id "MGI:1926259"; tag "alternative_5_UTR"; tag "basic"; tag "appris_principal_1"; tag "CCDS"; ccdsid "CCDS29270.1"; havana_gene "OTTMUSG00000073536.1"; havana_transcript "OTTMUST00000178478.1";
chr18	ENSEMBL	stop_codon	60524123	60524125	0	+	0	gene_id "ENSMUSG00000054072.13"; transcript_id "ENSMUST00000032473.7"; gene_type "protein_coding"; gene_name "Iigp1"; transcript_type "protein_coding"; transcript_name "Iigp1-201"; exon_number 3; exon_id "ENSMUSE00000970980.2"; level 3; protein_id "ENSMUSP00000032473.7"; transcript_support_level "3"; mgi_id "MGI:1926259"; tag "basic"; tag "Ensembl_canonical"; tag "GENCODE_Primary"; tag "appris_principal_1"; tag "CCDS"; ccdsid "CCDS29270.1"; havana_gene "OTTMUSG00000073536.1";
chr18	HAVANA	stop_codon	60524123	60524125	0	+	0	gene_id "ENSMUSG00000054072.13"; transcript_id "ENSMUST00000066912.13"; gene_type "protein_coding"; gene_name "Iigp1"; transcript_type "protein_coding"; transcript_name "Iigp1-202"; exon_number 2; exon_id "ENSMUSE00001456481.2"; level 2; protein_id "ENSMUSP00000063390.6"; transcript_support_level "1"; mgi_id "MGI:1926259"; tag "basic"; tag "appris_principal_1"; tag "CCDS"; ccdsid "CCDS29270.1"; havana_gene "OTTMUSG00000073536.1"; havana_transcript "OTTMUST00000178477.1";
chr18	HAVANA	stop_codon	60524123	60524125	0	+	0	gene_id "ENSMUSG00000054072.13"; transcript_id "ENSMUST00000237185.2"; gene_type "protein_coding"; gene_name "Iigp1"; transcript_type "protein_coding"; transcript_name "Iigp1-204"; exon_number 2; exon_id "ENSMUSE00001459016.2"; level 2; protein_id "ENSMUSP00000157568.2"; mgi_id "MGI:1926259"; tag "alternative_5_UTR"; tag "basic"; tag "appris_principal_1"; tag "CCDS"; ccdsid "CCDS29270.1"; havana_gene "OTTMUSG00000073536.1"; havana_transcript "OTTMUST00000178478.1";
chr18	HAVANA	UTR	60524123	60525172	0	+	.	gene_id "ENSMUSG00000054072.13"; transcript_id "ENSMUST00000237185.2"; gene_type "protein_coding"; gene_name "Iigp1"; transcript_type "protein_coding"; transcript_name "Iigp1-204"; exon_number 2; exon_id "ENSMUSE00001459016.2"; level 2; protein_id "ENSMUSP00000157568.2"; mgi_id "MGI:1926259"; tag "alternative_5_UTR"; tag "basic"; tag "appris_principal_1"; tag "CCDS"; ccdsid "CCDS29270.1"; havana_gene "OTTMUSG00000073536.1"; havana_transcript "OTTMUST00000178478.1";
chr18	ENSEMBL	UTR	60524123	60525699	0	+	.	gene_id "ENSMUSG00000054072.13"; transcript_id "ENSMUST00000032473.7"; gene_type "protein_coding"; gene_name "Iigp1"; transcript_type "protein_coding"; transcript_name "Iigp1-201"; exon_number 3; exon_id "ENSMUSE00000970980.2"; level 3; protein_id "ENSMUSP00000032473.7"; transcript_support_level "3"; mgi_id "MGI:1926259"; tag "basic"; tag "Ensembl_canonical"; tag "GENCODE_Primary"; tag "appris_principal_1"; tag "CCDS"; ccdsid "CCDS29270.1"; havana_gene "OTTMUSG00000073536.1";
chr18	HAVANA	UTR	60524123	60525706	0	+	.	gene_id "ENSMUSG00000054072.13"; transcript_id "ENSMUST00000066912.13"; gene_type "protein_coding"; gene_name "Iigp1"; transcript_type "protein_coding"; transcript_name "Iigp1-202"; exon_number 2; exon_id "ENSMUSE00001456481.2"; level 2; protein_id "ENSMUSP00000063390.6"; transcript_support_level "1"; mgi_id "MGI:1926259"; tag "basic"; tag "appris_principal_1"; tag "CCDS"; ccdsid "CCDS29270.1"; havana_gene "OTTMUSG00000073536.1"; havana_transcript "OTTMUST00000178477.1";
chr18	sragcm37_es	exon	60553535	60553648	0.00407524068370119	+	.	gene_id "ENSMUSG00000143426.1"; transcript_id "ENSMUSG00000143426.1_tx_3"; exon_id "chr18_60553535_60553648_+"; exonnum "1"; txlen "2368";
chr18	HAVANA	gene	60559244	60560345	0	+	.	gene_id "ENSMUSG00000141172.1"; gene_type "lncRNA"; gene_name "ENSMUSG00000141172"; level 2;
chr18	HAVANA	transcript	60559244	60560345	0	+	.	gene_id "ENSMUSG00000141172.1"; transcript_id "ENSMUST00000363557.1"; gene_type "lncRNA"; gene_name "ENSMUSG00000141172"; transcript_type "lncRNA"; transcript_name "ENSMUST00000363557"; level 2; tag "basic"; tag "Ensembl_canonical"; tag "GENCODE_Primary"; tag "TAGENE";
chr18	HAVANA	exon	60559244	60560345	0	+	.	gene_id "ENSMUSG00000141172.1"; transcript_id "ENSMUST00000363557.1"; gene_type "lncRNA"; gene_name "ENSMUSG00000141172"; transcript_type "lncRNA"; transcript_name "ENSMUST00000363557"; exon_number 1; exon_id "ENSMUSE00001715498.1"; level 2; tag "basic"; tag "Ensembl_canonical"; tag "GENCODE_Primary"; tag "TAGENE";
chr18	sragcm37_es	exon	60572407	60572480	2.84622140266588	+	.	gene_id "ENSMUSG00000143426.1"; transcript_id "ENSMUSG00000143426.1_tx_2"; exon_id "chr18_60572407_60572480_+"; exonnum "1"; txlen "2328";
chr18	HAVANA	exon	60572465	60572570	0	+	.	gene_id "ENSMUSG00000143426.1"; transcript_id "ENSMUST00000376707.1"; gene_type "lncRNA"; gene_name "BC023105"; transcript_type "lncRNA"; transcript_name "BC023105-202"; exon_number 1; exon_id "ENSMUSE00001741030.1"; level 2; tag "Ensembl_canonical"; tag "GENCODE_Primary"; tag "TAGENE";
chr18	HAVANA	exon	60572465	60572758	0	+	.	gene_id "ENSMUSG00000143426.1"; transcript_id "ENSMUST00000376708.1"; gene_type "lncRNA"; gene_name "BC023105"; transcript_type "lncRNA"; transcript_name "BC023105-203"; exon_number 1; exon_id "ENSMUSE00001741027.1"; level 2; tag "basic"; tag "TAGENE";
chr18	HAVANA	transcript	60572465	60576928	0	+	.	gene_id "ENSMUSG00000143426.1"; transcript_id "ENSMUST00000376708.1"; gene_type "lncRNA"; gene_name "BC023105"; transcript_type "lncRNA"; transcript_name "BC023105-203"; level 2; tag "basic"; tag "TAGENE";
chr18	HAVANA	gene	60572465	60576929	0	+	.	gene_id "ENSMUSG00000143426.1"; gene_type "lncRNA"; gene_name "BC023105"; level 2; tag "overlaps_pseudogene"; tag "overlapping_locus";
chr18	HAVANA	transcript	60572465	60576929	0	+	.	gene_id "ENSMUSG00000143426.1"; transcript_id "ENSMUST00000376707.1"; gene_type "lncRNA"; gene_name "BC023105"; transcript_type "lncRNA"; transcript_name "BC023105-202"; level 2; tag "Ensembl_canonical"; tag "GENCODE_Primary"; tag "TAGENE";
chr18	sragcm37_mid	exon	60572628	60572758	2.84622140266588	+	.	gene_id "ENSMUSG00000143426.1"; transcript_id "ENSMUSG00000143426.1_tx_2"; exon_id "chr18_60572628_60572758_+"; exonnum "2"; txlen "2328";
chr18	sragcm37_mid	exon	60572628	60572758	0.00407524068370119	+	.	gene_id "ENSMUSG00000143426.1"; transcript_id "ENSMUSG00000143426.1_tx_3"; exon_id "chr18_60572628_60572758_+"; exonnum "2"; txlen "2368";
chr18	HAVANA	exon	60574806	60576928	0	+	.	gene_id "ENSMUSG00000143426.1"; transcript_id "ENSMUST00000376708.1"; gene_type "lncRNA"; gene_name "BC023105"; transcript_type "lncRNA"; transcript_name "BC023105-203"; exon_number 2; exon_id "ENSMUSE00001741028.1"; level 2; tag "basic"; tag "TAGENE";
chr18	ENSEMBL_gcm37	exon	60574806	60576928	2.84622140266588	+	.	gene_id "ENSMUSG00000143426.1"; transcript_id "ENSMUSG00000143426.1_tx_2"; exon_id "chr18_60574806_60576928_+"; exonnum "3"; txlen "2328";
chr18	ENSEMBL_gcm37	exon	60574806	60576928	0.00407524068370119	+	.	gene_id "ENSMUSG00000143426.1"; transcript_id "ENSMUSG00000143426.1_tx_3"; exon_id "chr18_60574806_60576928_+"; exonnum "3"; txlen "2368";
chr18	HAVANA	exon	60574806	60576929	0	+	.	gene_id "ENSMUSG00000143426.1"; transcript_id "ENSMUST00000376707.1"; gene_type "lncRNA"; gene_name "BC023105"; transcript_type "lncRNA"; transcript_name "BC023105-202"; exon_number 2; exon_id "ENSMUSE00001741029.1"; level 2; tag "Ensembl_canonical"; tag "GENCODE_Primary"; tag "TAGENE";
chr18	HAVANA	gene	60574837	60576052	0	+	.	gene_id "ENSMUSG00000063388.6"; gene_type "transcribed_processed_pseudogene"; gene_name "BC023105"; level 2; mgi_id "MGI:2384767"; tag "overlapping_locus"; havana_gene "OTTMUSG00000073537.1";
chr18	HAVANA	transcript	60574837	60576052	0	+	.	gene_id "ENSMUSG00000063388.6"; transcript_id "ENSMUST00000073997.6"; gene_type "transcribed_processed_pseudogene"; gene_name "BC023105"; transcript_type "transcribed_processed_pseudogene"; transcript_name "BC023105-201"; level 2; transcript_support_level "NA"; mgi_id "MGI:2384767"; ont "PGO:0000004"; ont "PGO:0000019"; tag "basic"; tag "Ensembl_canonical"; tag "GENCODE_Primary"; havana_gene "OTTMUSG00000073537.1"; havana_transcript "OTTMUST00000178479.1";
chr18	HAVANA	exon	60574837	60576052	0	+	.	gene_id "ENSMUSG00000063388.6"; transcript_id "ENSMUST00000073997.6"; gene_type "transcribed_processed_pseudogene"; gene_name "BC023105"; transcript_type "transcribed_processed_pseudogene"; transcript_name "BC023105-201"; exon_number 1; exon_id "ENSMUSE00000517786.5"; level 2; transcript_support_level "NA"; mgi_id "MGI:2384767"; ont "PGO:0000004"; ont "PGO:0000019"; tag "basic"; tag "Ensembl_canonical"; tag "GENCODE_Primary"; havana_gene "OTTMUSG00000073537.1"; havana_transcript "OTTMUST00000178479.1";
chr18	HAVANA	UTR	60659257	60659302	0	+	.	gene_id "ENSMUSG00000024603.9"; transcript_id "ENSMUST00000223984.2"; gene_type "protein_coding"; gene_name "Dctn4"; transcript_type "protein_coding"; transcript_name "Dctn4-204"; exon_number 1; exon_id "ENSMUSE00001427861.2"; level 2; protein_id "ENSMUSP00000153008.2"; mgi_id "MGI:1914915"; tag "basic"; tag "Ensembl_canonical"; tag "GENCODE_Primary"; tag "appris_alternative_1"; havana_gene "OTTMUSG00000068484.1"; havana_transcript "OTTMUST00000165569.1";
chr18	HAVANA	exon	60659257	60659437	0	+	.	gene_id "ENSMUSG00000024603.9"; transcript_id "ENSMUST00000223984.2"; gene_type "protein_coding"; gene_name "Dctn4"; transcript_type "protein_coding"; transcript_name "Dctn4-204"; exon_number 1; exon_id "ENSMUSE00001427861.2"; level 2; protein_id "ENSMUSP00000153008.2"; mgi_id "MGI:1914915"; tag "basic"; tag "Ensembl_canonical"; tag "GENCODE_Primary"; tag "appris_alternative_1"; havana_gene "OTTMUSG00000068484.1"; havana_transcript "OTTMUST00000165569.1";
chr18	HAVANA	transcript	60659257	60691011	0	+	.	gene_id "ENSMUSG00000024603.9"; transcript_id "ENSMUST00000223984.2"; gene_type "protein_coding"; gene_name "Dctn4"; transcript_type "protein_coding"; transcript_name "Dctn4-204"; level 2; protein_id "ENSMUSP00000153008.2"; mgi_id "MGI:1914915"; tag "basic"; tag "Ensembl_canonical"; tag "GENCODE_Primary"; tag "appris_alternative_1"; havana_gene "OTTMUSG00000068484.1"; havana_transcript "OTTMUST00000165569.1";
chr18	HAVANA	gene	60659257	60691838	0	+	.	gene_id "ENSMUSG00000024603.9"; gene_type "protein_coding"; gene_name "Dctn4"; level 2; mgi_id "MGI:1914915"; havana_gene "OTTMUSG00000068484.1";
chr18	HAVANA	UTR	60659273	60659302	0	+	.	gene_id "ENSMUSG00000024603.9"; transcript_id "ENSMUST00000025505.7"; gene_type "protein_coding"; gene_name "Dctn4"; transcript_type "protein_coding"; transcript_name "Dctn4-201"; exon_number 1; exon_id "ENSMUSE00001424922.2"; level 2; protein_id "ENSMUSP00000025505.6"; transcript_support_level "1"; mgi_id "MGI:1914915"; tag "basic"; tag "appris_principal_3"; tag "CCDS"; ccdsid "CCDS37832.1"; havana_gene "OTTMUSG00000068484.1"; havana_transcript "OTTMUST00000165570.1";
chr18	HAVANA	exon	60659273	60659437	0	+	.	gene_id "ENSMUSG00000024603.9"; transcript_id "ENSMUST00000025505.7"; gene_type "protein_coding"; gene_name "Dctn4"; transcript_type "protein_coding"; transcript_name "Dctn4-201"; exon_number 1; exon_id "ENSMUSE00001424922.2"; level 2; protein_id "ENSMUSP00000025505.6"; transcript_support_level "1"; mgi_id "MGI:1914915"; tag "basic"; tag "appris_principal_3"; tag "CCDS"; ccdsid "CCDS37832.1"; havana_gene "OTTMUSG00000068484.1"; havana_transcript "OTTMUST00000165570.1";
chr18	HAVANA	transcript	60659273	60691838	0	+	.	gene_id "ENSMUSG00000024603.9"; transcript_id "ENSMUST00000025505.7"; gene_type "protein_coding"; gene_name "Dctn4"; transcript_type "protein_coding"; transcript_name "Dctn4-201"; level 2; protein_id "ENSMUSP00000025505.6"; transcript_support_level "1"; mgi_id "MGI:1914915"; tag "basic"; tag "appris_principal_3"; tag "CCDS"; ccdsid "CCDS37832.1"; havana_gene "OTTMUSG00000068484.1"; havana_transcript "OTTMUST00000165570.1";
chr18	HAVANA	UTR	60659286	60659302	0	+	.	gene_id "ENSMUSG00000024603.9"; transcript_id "ENSMUST00000223590.2"; gene_type "protein_coding"; gene_name "Dctn4"; transcript_type "protein_coding"; transcript_name "Dctn4-202"; exon_number 1; exon_id "ENSMUSE00001422972.2"; level 2; protein_id "ENSMUSP00000153421.2"; mgi_id "MGI:1914915"; tag "basic"; havana_gene "OTTMUSG00000068484.1"; havana_transcript "OTTMUST00000165571.1";
chr18	HAVANA	exon	60659286	60659437	0	+	.	gene_id "ENSMUSG00000024603.9"; transcript_id "ENSMUST00000223590.2"; gene_type "protein_coding"; gene_name "Dctn4"; transcript_type "protein_coding"; transcript_name "Dctn4-202"; exon_number 1; exon_id "ENSMUSE00001422972.2"; level 2; protein_id "ENSMUSP00000153421.2"; mgi_id "MGI:1914915"; tag "basic"; havana_gene "OTTMUSG00000068484.1"; havana_transcript "OTTMUST00000165571.1";
chr18	HAVANA	transcript	60659286	60661050	0	+	.	gene_id "ENSMUSG00000024603.9"; transcript_id "ENSMUST00000223590.2"; gene_type "protein_coding"; gene_name "Dctn4"; transcript_type "protein_coding"; transcript_name "Dctn4-202"; level 2; protein_id "ENSMUSP00000153421.2"; mgi_id "MGI:1914915"; tag "basic"; havana_gene "OTTMUSG00000068484.1"; havana_transcript "OTTMUST00000165571.1";
chr18	HAVANA	exon	60659290	60659437	0	+	.	gene_id "ENSMUSG00000024603.9"; transcript_id "ENSMUST00000223794.2"; gene_type "protein_coding"; gene_name "Dctn4"; transcript_type "retained_intron"; transcript_name "Dctn4-203"; exon_number 1; exon_id "ENSMUSE00000401857.4"; level 2; mgi_id "MGI:1914915"; havana_gene "OTTMUSG00000068484.1"; havana_transcript "OTTMUST00000165572.1";
chr18	HAVANA	transcript	60659290	60684134	0	+	.	gene_id "ENSMUSG00000024603.9"; transcript_id "ENSMUST00000223794.2"; gene_type "protein_coding"; gene_name "Dctn4"; transcript_type "retained_intron"; transcript_name "Dctn4-203"; level 2; mgi_id "MGI:1914915"; havana_gene "OTTMUSG00000068484.1"; havana_transcript "OTTMUST00000165572.1";
chr18	HAVANA	start_codon	60659303	60659305	0	+	0	gene_id "ENSMUSG00000024603.9"; transcript_id "ENSMUST00000223984.2"; gene_type "protein_coding"; gene_name "Dctn4"; transcript_type "protein_coding"; transcript_name "Dctn4-204"; exon_number 1; exon_id "ENSMUSE00001427861.2"; level 2; protein_id "ENSMUSP00000153008.2"; mgi_id "MGI:1914915"; tag "basic"; tag "Ensembl_canonical"; tag "GENCODE_Primary"; tag "appris_alternative_1"; havana_gene "OTTMUSG00000068484.1"; havana_transcript "OTTMUST00000165569.1";
chr18	HAVANA	start_codon	60659303	60659305	0	+	0	gene_id "ENSMUSG00000024603.9"; transcript_id "ENSMUST00000025505.7"; gene_type "protein_coding"; gene_name "Dctn4"; transcript_type "protein_coding"; transcript_name "Dctn4-201"; exon_number 1; exon_id "ENSMUSE00001424922.2"; level 2; protein_id "ENSMUSP00000025505.6"; transcript_support_level "1"; mgi_id "MGI:1914915"; tag "basic"; tag "appris_principal_3"; tag "CCDS"; ccdsid "CCDS37832.1"; havana_gene "OTTMUSG00000068484.1"; havana_transcript "OTTMUST00000165570.1";
chr18	HAVANA	start_codon	60659303	60659305	0	+	0	gene_id "ENSMUSG00000024603.9"; transcript_id "ENSMUST00000223590.2"; gene_type "protein_coding"; gene_name "Dctn4"; transcript_type "protein_coding"; transcript_name "Dctn4-202"; exon_number 1; exon_id "ENSMUSE00001422972.2"; level 2; protein_id "ENSMUSP00000153421.2"; mgi_id "MGI:1914915"; tag "basic"; havana_gene "OTTMUSG00000068484.1"; havana_transcript "OTTMUST00000165571.1";
chr18	HAVANA	CDS	60659303	60659437	0	+	0	gene_id "ENSMUSG00000024603.9"; transcript_id "ENSMUST00000223984.2"; gene_type "protein_coding"; gene_name "Dctn4"; transcript_type "protein_coding"; transcript_name "Dctn4-204"; exon_number 1; exon_id "ENSMUSE00001427861.2"; level 2; protein_id "ENSMUSP00000153008.2"; mgi_id "MGI:1914915"; tag "basic"; tag "Ensembl_canonical"; tag "GENCODE_Primary"; tag "appris_alternative_1"; havana_gene "OTTMUSG00000068484.1"; havana_transcript "OTTMUST00000165569.1";
chr18	HAVANA	CDS	60659303	60659437	0	+	0	gene_id "ENSMUSG00000024603.9"; transcript_id "ENSMUST00000025505.7"; gene_type "protein_coding"; gene_name "Dctn4"; transcript_type "protein_coding"; transcript_name "Dctn4-201"; exon_number 1; exon_id "ENSMUSE00001424922.2"; level 2; protein_id "ENSMUSP00000025505.6"; transcript_support_level "1"; mgi_id "MGI:1914915"; tag "basic"; tag "appris_principal_3"; tag "CCDS"; ccdsid "CCDS37832.1"; havana_gene "OTTMUSG00000068484.1"; havana_transcript "OTTMUST00000165570.1";
chr18	HAVANA	CDS	60659303	60659437	0	+	0	gene_id "ENSMUSG00000024603.9"; transcript_id "ENSMUST00000223590.2"; gene_type "protein_coding"; gene_name "Dctn4"; transcript_type "protein_coding"; transcript_name "Dctn4-202"; exon_number 1; exon_id "ENSMUSE00001422972.2"; level 2; protein_id "ENSMUSP00000153421.2"; mgi_id "MGI:1914915"; tag "basic"; havana_gene "OTTMUSG00000068484.1"; havana_transcript "OTTMUST00000165571.1";
chr18	HAVANA	CDS	60659673	60659681	0	+	0	gene_id "ENSMUSG00000024603.9"; transcript_id "ENSMUST00000223590.2"; gene_type "protein_coding"; gene_name "Dctn4"; transcript_type "protein_coding"; transcript_name "Dctn4-202"; exon_number 2; exon_id "ENSMUSE00001428812.2"; level 2; protein_id "ENSMUSP00000153421.2"; mgi_id "MGI:1914915"; tag "basic"; havana_gene "OTTMUSG00000068484.1"; havana_transcript "OTTMUST00000165571.1";
chr18	HAVANA	exon	60659673	60661050	0	+	.	gene_id "ENSMUSG00000024603.9"; transcript_id "ENSMUST00000223590.2"; gene_type "protein_coding"; gene_name "Dctn4"; transcript_type "protein_coding"; transcript_name "Dctn4-202"; exon_number 2; exon_id "ENSMUSE00001428812.2"; level 2; protein_id "ENSMUSP00000153421.2"; mgi_id "MGI:1914915"; tag "basic"; havana_gene "OTTMUSG00000068484.1"; havana_transcript "OTTMUST00000165571.1";
chr18	HAVANA	stop_codon	60659682	60659684	0	+	0	gene_id "ENSMUSG00000024603.9"; transcript_id "ENSMUST00000223590.2"; gene_type "protein_coding"; gene_name "Dctn4"; transcript_type "protein_coding"; transcript_name "Dctn4-202"; exon_number 2; exon_id "ENSMUSE00001428812.2"; level 2; protein_id "ENSMUSP00000153421.2"; mgi_id "MGI:1914915"; tag "basic"; havana_gene "OTTMUSG00000068484.1"; havana_transcript "OTTMUST00000165571.1";
chr18	HAVANA	UTR	60659682	60661050	0	+	.	gene_id "ENSMUSG00000024603.9"; transcript_id "ENSMUST00000223590.2"; gene_type "protein_coding"; gene_name "Dctn4"; transcript_type "protein_coding"; transcript_name "Dctn4-202"; exon_number 2; exon_id "ENSMUSE00001428812.2"; level 2; protein_id "ENSMUSP00000153421.2"; mgi_id "MGI:1914915"; tag "basic"; havana_gene "OTTMUSG00000068484.1"; havana_transcript "OTTMUST00000165571.1";
chr18	HAVANA	exon	60667665	60667735	0	+	.	gene_id "ENSMUSG00000024603.9"; transcript_id "ENSMUST00000223984.2"; gene_type "protein_coding"; gene_name "Dctn4"; transcript_type "protein_coding"; transcript_name "Dctn4-204"; exon_number 2; exon_id "ENSMUSE00000297814.2"; level 2; protein_id "ENSMUSP00000153008.2"; mgi_id "MGI:1914915"; tag "basic"; tag "Ensembl_canonical"; tag "GENCODE_Primary"; tag "appris_alternative_1"; havana_gene "OTTMUSG00000068484.1"; havana_transcript "OTTMUST00000165569.1";
chr18	HAVANA	CDS	60667665	60667735	0	+	0	gene_id "ENSMUSG00000024603.9"; transcript_id "ENSMUST00000223984.2"; gene_type "protein_coding"; gene_name "Dctn4"; transcript_type "protein_coding"; transcript_name "Dctn4-204"; exon_number 2; exon_id "ENSMUSE00000297814.2"; level 2; protein_id "ENSMUSP00000153008.2"; mgi_id "MGI:1914915"; tag "basic"; tag "Ensembl_canonical"; tag "GENCODE_Primary"; tag "appris_alternative_1"; havana_gene "OTTMUSG00000068484.1"; havana_transcript "OTTMUST00000165569.1";
chr18	HAVANA	exon	60667665	60667735	0	+	.	gene_id "ENSMUSG00000024603.9"; transcript_id "ENSMUST00000025505.7"; gene_type "protein_coding"; gene_name "Dctn4"; transcript_type "protein_coding"; transcript_name "Dctn4-201"; exon_number 2; exon_id "ENSMUSE00000297814.2"; level 2; protein_id "ENSMUSP00000025505.6"; transcript_support_level "1"; mgi_id "MGI:1914915"; tag "basic"; tag "appris_principal_3"; tag "CCDS"; ccdsid "CCDS37832.1"; havana_gene "OTTMUSG00000068484.1"; havana_transcript "OTTMUST00000165570.1";
chr18	HAVANA	CDS	60667665	60667735	0	+	0	gene_id "ENSMUSG00000024603.9"; transcript_id "ENSMUST00000025505.7"; gene_type "protein_coding"; gene_name "Dctn4"; transcript_type "protein_coding"; transcript_name "Dctn4-201"; exon_number 2; exon_id "ENSMUSE00000297814.2"; level 2; protein_id "ENSMUSP00000025505.6"; transcript_support_level "1"; mgi_id "MGI:1914915"; tag "basic"; tag "appris_principal_3"; tag "CCDS"; ccdsid "CCDS37832.1"; havana_gene "OTTMUSG00000068484.1"; havana_transcript "OTTMUST00000165570.1";
chr18	HAVANA	exon	60667665	60667735	0	+	.	gene_id "ENSMUSG00000024603.9"; transcript_id "ENSMUST00000223794.2"; gene_type "protein_coding"; gene_name "Dctn4"; transcript_type "retained_intron"; transcript_name "Dctn4-203"; exon_number 2; exon_id "ENSMUSE00001425092.2"; level 2; mgi_id "MGI:1914915"; havana_gene "OTTMUSG00000068484.1"; havana_transcript "OTTMUST00000165572.1";
chr18	HAVANA	exon	60671336	60671514	0	+	.	gene_id "ENSMUSG00000024603.9"; transcript_id "ENSMUST00000223984.2"; gene_type "protein_coding"; gene_name "Dctn4"; transcript_type "protein_coding"; transcript_name "Dctn4-204"; exon_number 3; exon_id "ENSMUSE00000297800.2"; level 2; protein_id "ENSMUSP00000153008.2"; mgi_id "MGI:1914915"; tag "basic"; tag "Ensembl_canonical"; tag "GENCODE_Primary"; tag "appris_alternative_1"; havana_gene "OTTMUSG00000068484.1"; havana_transcript "OTTMUST00000165569.1";
chr18	HAVANA	CDS	60671336	60671514	0	+	1	gene_id "ENSMUSG00000024603.9"; transcript_id "ENSMUST00000223984.2"; gene_type "protein_coding"; gene_name "Dctn4"; transcript_type "protein_coding"; transcript_name "Dctn4-204"; exon_number 3; exon_id "ENSMUSE00000297800.2"; level 2; protein_id "ENSMUSP00000153008.2"; mgi_id "MGI:1914915"; tag "basic"; tag "Ensembl_canonical"; tag "GENCODE_Primary"; tag "appris_alternative_1"; havana_gene "OTTMUSG00000068484.1"; havana_transcript "OTTMUST00000165569.1";
chr18	HAVANA	exon	60671336	60671514	0	+	.	gene_id "ENSMUSG00000024603.9"; transcript_id "ENSMUST00000025505.7"; gene_type "protein_coding"; gene_name "Dctn4"; transcript_type "protein_coding"; transcript_name "Dctn4-201"; exon_number 3; exon_id "ENSMUSE00000297800.2"; level 2; protein_id "ENSMUSP00000025505.6"; transcript_support_level "1"; mgi_id "MGI:1914915"; tag "basic"; tag "appris_principal_3"; tag "CCDS"; ccdsid "CCDS37832.1"; havana_gene "OTTMUSG00000068484.1"; havana_transcript "OTTMUST00000165570.1";
chr18	HAVANA	CDS	60671336	60671514	0	+	1	gene_id "ENSMUSG00000024603.9"; transcript_id "ENSMUST00000025505.7"; gene_type "protein_coding"; gene_name "Dctn4"; transcript_type "protein_coding"; transcript_name "Dctn4-201"; exon_number 3; exon_id "ENSMUSE00000297800.2"; level 2; protein_id "ENSMUSP00000025505.6"; transcript_support_level "1"; mgi_id "MGI:1914915"; tag "basic"; tag "appris_principal_3"; tag "CCDS"; ccdsid "CCDS37832.1"; havana_gene "OTTMUSG00000068484.1"; havana_transcript "OTTMUST00000165570.1";
chr18	HAVANA	exon	60671336	60671514	0	+	.	gene_id "ENSMUSG00000024603.9"; transcript_id "ENSMUST00000223794.2"; gene_type "protein_coding"; gene_name "Dctn4"; transcript_type "retained_intron"; transcript_name "Dctn4-203"; exon_number 3; exon_id "ENSMUSE00001422104.2"; level 2; mgi_id "MGI:1914915"; havana_gene "OTTMUSG00000068484.1"; havana_transcript "OTTMUST00000165572.1";
chr18	HAVANA	exon	60671502	60671514	0	+	.	gene_id "ENSMUSG00000024603.9"; transcript_id "ENSMUST00000225005.2"; gene_type "protein_coding"; gene_name "Dctn4"; transcript_type "retained_intron"; transcript_name "Dctn4-208"; exon_number 1; exon_id "ENSMUSE00001469933.2"; level 2; mgi_id "MGI:1914915"; havana_gene "OTTMUSG00000068484.1"; havana_transcript "OTTMUST00000165573.1";
chr18	HAVANA	transcript	60671502	60677850	0	+	.	gene_id "ENSMUSG00000024603.9"; transcript_id "ENSMUST00000225005.2"; gene_type "protein_coding"; gene_name "Dctn4"; transcript_type "retained_intron"; transcript_name "Dctn4-208"; level 2; mgi_id "MGI:1914915"; havana_gene "OTTMUSG00000068484.1"; havana_transcript "OTTMUST00000165573.1";
chr18	HAVANA	transcript	60671710	60676040	0	+	.	gene_id "ENSMUSG00000024603.9"; transcript_id "ENSMUST00000224317.2"; gene_type "protein_coding"; gene_name "Dctn4"; transcript_type "retained_intron"; transcript_name "Dctn4-205"; level 2; mgi_id "MGI:1914915"; havana_gene "OTTMUSG00000068484.1"; havana_transcript "OTTMUST00000165574.1";
chr18	HAVANA	exon	60671710	60676040	0	+	.	gene_id "ENSMUSG00000024603.9"; transcript_id "ENSMUST00000224317.2"; gene_type "protein_coding"; gene_name "Dctn4"; transcript_type "retained_intron"; transcript_name "Dctn4-205"; exon_number 1; exon_id "ENSMUSE00001423283.2"; level 2; mgi_id "MGI:1914915"; havana_gene "OTTMUSG00000068484.1"; havana_transcript "OTTMUST00000165574.1";
chr18	HAVANA	exon	60674644	60674687	0	+	.	gene_id "ENSMUSG00000024603.9"; transcript_id "ENSMUST00000223984.2"; gene_type "protein_coding"; gene_name "Dctn4"; transcript_type "protein_coding"; transcript_name "Dctn4-204"; exon_number 4; exon_id "ENSMUSE00000143716.2"; level 2; protein_id "ENSMUSP00000153008.2"; mgi_id "MGI:1914915"; tag "basic"; tag "Ensembl_canonical"; tag "GENCODE_Primary"; tag "appris_alternative_1"; havana_gene "OTTMUSG00000068484.1"; havana_transcript "OTTMUST00000165569.1";
chr18	HAVANA	CDS	60674644	60674687	0	+	2	gene_id "ENSMUSG00000024603.9"; transcript_id "ENSMUST00000223984.2"; gene_type "protein_coding"; gene_name "Dctn4"; transcript_type "protein_coding"; transcript_name "Dctn4-204"; exon_number 4; exon_id "ENSMUSE00000143716.2"; level 2; protein_id "ENSMUSP00000153008.2"; mgi_id "MGI:1914915"; tag "basic"; tag "Ensembl_canonical"; tag "GENCODE_Primary"; tag "appris_alternative_1"; havana_gene "OTTMUSG00000068484.1"; havana_transcript "OTTMUST00000165569.1";
chr18	HAVANA	exon	60674644	60674687	0	+	.	gene_id "ENSMUSG00000024603.9"; transcript_id "ENSMUST00000025505.7"; gene_type "protein_coding"; gene_name "Dctn4"; transcript_type "protein_coding"; transcript_name "Dctn4-201"; exon_number 4; exon_id "ENSMUSE00000143716.2"; level 2; protein_id "ENSMUSP00000025505.6"; transcript_support_level "1"; mgi_id "MGI:1914915"; tag "basic"; tag "appris_principal_3"; tag "CCDS"; ccdsid "CCDS37832.1"; havana_gene "OTTMUSG00000068484.1"; havana_transcript "OTTMUST00000165570.1";
chr18	HAVANA	CDS	60674644	60674687	0	+	2	gene_id "ENSMUSG00000024603.9"; transcript_id "ENSMUST00000025505.7"; gene_type "protein_coding"; gene_name "Dctn4"; transcript_type "protein_coding"; transcript_name "Dctn4-201"; exon_number 4; exon_id "ENSMUSE00000143716.2"; level 2; protein_id "ENSMUSP00000025505.6"; transcript_support_level "1"; mgi_id "MGI:1914915"; tag "basic"; tag "appris_principal_3"; tag "CCDS"; ccdsid "CCDS37832.1"; havana_gene "OTTMUSG00000068484.1"; havana_transcript "OTTMUST00000165570.1";
chr18	HAVANA	exon	60674644	60674687	0	+	.	gene_id "ENSMUSG00000024603.9"; transcript_id "ENSMUST00000223794.2"; gene_type "protein_coding"; gene_name "Dctn4"; transcript_type "retained_intron"; transcript_name "Dctn4-203"; exon_number 4; exon_id "ENSMUSE00001424554.2"; level 2; mgi_id "MGI:1914915"; havana_gene "OTTMUSG00000068484.1"; havana_transcript "OTTMUST00000165572.1";
chr18	HAVANA	exon	60674644	60674687	0	+	.	gene_id "ENSMUSG00000024603.9"; transcript_id "ENSMUST00000225005.2"; gene_type "protein_coding"; gene_name "Dctn4"; transcript_type "retained_intron"; transcript_name "Dctn4-208"; exon_number 2; exon_id "ENSMUSE00001424554.2"; level 2; mgi_id "MGI:1914915"; havana_gene "OTTMUSG00000068484.1"; havana_transcript "OTTMUST00000165573.1";
chr18	HAVANA	exon	60677111	60677218	0	+	.	gene_id "ENSMUSG00000024603.9"; transcript_id "ENSMUST00000223984.2"; gene_type "protein_coding"; gene_name "Dctn4"; transcript_type "protein_coding"; transcript_name "Dctn4-204"; exon_number 5; exon_id "ENSMUSE00000143717.4"; level 2; protein_id "ENSMUSP00000153008.2"; mgi_id "MGI:1914915"; tag "basic"; tag "Ensembl_canonical"; tag "GENCODE_Primary"; tag "appris_alternative_1"; havana_gene "OTTMUSG00000068484.1"; havana_transcript "OTTMUST00000165569.1";
chr18	HAVANA	CDS	60677111	60677218	0	+	0	gene_id "ENSMUSG00000024603.9"; transcript_id "ENSMUST00000223984.2"; gene_type "protein_coding"; gene_name "Dctn4"; transcript_type "protein_coding"; transcript_name "Dctn4-204"; exon_number 5; exon_id "ENSMUSE00000143717.4"; level 2; protein_id "ENSMUSP00000153008.2"; mgi_id "MGI:1914915"; tag "basic"; tag "Ensembl_canonical"; tag "GENCODE_Primary"; tag "appris_alternative_1"; havana_gene "OTTMUSG00000068484.1"; havana_transcript "OTTMUST00000165569.1";
chr18	HAVANA	exon	60677111	60677218	0	+	.	gene_id "ENSMUSG00000024603.9"; transcript_id "ENSMUST00000025505.7"; gene_type "protein_coding"; gene_name "Dctn4"; transcript_type "protein_coding"; transcript_name "Dctn4-201"; exon_number 5; exon_id "ENSMUSE00000143717.4"; level 2; protein_id "ENSMUSP00000025505.6"; transcript_support_level "1"; mgi_id "MGI:1914915"; tag "basic"; tag "appris_principal_3"; tag "CCDS"; ccdsid "CCDS37832.1"; havana_gene "OTTMUSG00000068484.1"; havana_transcript "OTTMUST00000165570.1";
chr18	HAVANA	CDS	60677111	60677218	0	+	0	gene_id "ENSMUSG00000024603.9"; transcript_id "ENSMUST00000025505.7"; gene_type "protein_coding"; gene_name "Dctn4"; transcript_type "protein_coding"; transcript_name "Dctn4-201"; exon_number 5; exon_id "ENSMUSE00000143717.4"; level 2; protein_id "ENSMUSP00000025505.6"; transcript_support_level "1"; mgi_id "MGI:1914915"; tag "basic"; tag "appris_principal_3"; tag "CCDS"; ccdsid "CCDS37832.1"; havana_gene "OTTMUSG00000068484.1"; havana_transcript "OTTMUST00000165570.1";
chr18	HAVANA	exon	60677111	60677218	0	+	.	gene_id "ENSMUSG00000024603.9"; transcript_id "ENSMUST00000223794.2"; gene_type "protein_coding"; gene_name "Dctn4"; transcript_type "retained_intron"; transcript_name "Dctn4-203"; exon_number 5; exon_id "ENSMUSE00001426027.2"; level 2; mgi_id "MGI:1914915"; havana_gene "OTTMUSG00000068484.1"; havana_transcript "OTTMUST00000165572.1";
chr18	HAVANA	exon	60677111	60677850	0	+	.	gene_id "ENSMUSG00000024603.9"; transcript_id "ENSMUST00000225005.2"; gene_type "protein_coding"; gene_name "Dctn4"; transcript_type "retained_intron"; transcript_name "Dctn4-208"; exon_number 3; exon_id "ENSMUSE00001426336.2"; level 2; mgi_id "MGI:1914915"; havana_gene "OTTMUSG00000068484.1"; havana_transcript "OTTMUST00000165573.1";
chr18	HAVANA	exon	60678337	60678893	0	+	.	gene_id "ENSMUSG00000024603.9"; transcript_id "ENSMUST00000224778.2"; gene_type "protein_coding"; gene_name "Dctn4"; transcript_type "retained_intron"; transcript_name "Dctn4-207"; exon_number 1; exon_id "ENSMUSE00001423896.2"; level 2; mgi_id "MGI:1914915"; havana_gene "OTTMUSG00000068484.1"; havana_transcript "OTTMUST00000165575.1";
chr18	HAVANA	transcript	60678337	60679859	0	+	.	gene_id "ENSMUSG00000024603.9"; transcript_id "ENSMUST00000224778.2"; gene_type "protein_coding"; gene_name "Dctn4"; transcript_type "retained_intron"; transcript_name "Dctn4-207"; level 2; mgi_id "MGI:1914915"; havana_gene "OTTMUSG00000068484.1"; havana_transcript "OTTMUST00000165575.1";
chr18	HAVANA	exon	60678429	60678449	0	+	.	gene_id "ENSMUSG00000024603.9"; transcript_id "ENSMUST00000223984.2"; gene_type "protein_coding"; gene_name "Dctn4"; transcript_type "protein_coding"; transcript_name "Dctn4-204"; exon_number 6; exon_id "ENSMUSE00001424231.2"; level 2; protein_id "ENSMUSP00000153008.2"; mgi_id "MGI:1914915"; tag "basic"; tag "Ensembl_canonical"; tag "GENCODE_Primary"; tag "appris_alternative_1"; havana_gene "OTTMUSG00000068484.1"; havana_transcript "OTTMUST00000165569.1";
chr18	HAVANA	CDS	60678429	60678449	0	+	0	gene_id "ENSMUSG00000024603.9"; transcript_id "ENSMUST00000223984.2"; gene_type "protein_coding"; gene_name "Dctn4"; transcript_type "protein_coding"; transcript_name "Dctn4-204"; exon_number 6; exon_id "ENSMUSE00001424231.2"; level 2; protein_id "ENSMUSP00000153008.2"; mgi_id "MGI:1914915"; tag "basic"; tag "Ensembl_canonical"; tag "GENCODE_Primary"; tag "appris_alternative_1"; havana_gene "OTTMUSG00000068484.1"; havana_transcript "OTTMUST00000165569.1";
chr18	HAVANA	exon	60678820	60678893	0	+	.	gene_id "ENSMUSG00000024603.9"; transcript_id "ENSMUST00000223984.2"; gene_type "protein_coding"; gene_name "Dctn4"; transcript_type "protein_coding"; transcript_name "Dctn4-204"; exon_number 7; exon_id "ENSMUSE00000143719.4"; level 2; protein_id "ENSMUSP00000153008.2"; mgi_id "MGI:1914915"; tag "basic"; tag "Ensembl_canonical"; tag "GENCODE_Primary"; tag "appris_alternative_1"; havana_gene "OTTMUSG00000068484.1"; havana_transcript "OTTMUST00000165569.1";
chr18	HAVANA	CDS	60678820	60678893	0	+	0	gene_id "ENSMUSG00000024603.9"; transcript_id "ENSMUST00000223984.2"; gene_type "protein_coding"; gene_name "Dctn4"; transcript_type "protein_coding"; transcript_name "Dctn4-204"; exon_number 7; exon_id "ENSMUSE00000143719.4"; level 2; protein_id "ENSMUSP00000153008.2"; mgi_id "MGI:1914915"; tag "basic"; tag "Ensembl_canonical"; tag "GENCODE_Primary"; tag "appris_alternative_1"; havana_gene "OTTMUSG00000068484.1"; havana_transcript "OTTMUST00000165569.1";
chr18	HAVANA	exon	60678820	60678893	0	+	.	gene_id "ENSMUSG00000024603.9"; transcript_id "ENSMUST00000025505.7"; gene_type "protein_coding"; gene_name "Dctn4"; transcript_type "protein_coding"; transcript_name "Dctn4-201"; exon_number 6; exon_id "ENSMUSE00000143719.4"; level 2; protein_id "ENSMUSP00000025505.6"; transcript_support_level "1"; mgi_id "MGI:1914915"; tag "basic"; tag "appris_principal_3"; tag "CCDS"; ccdsid "CCDS37832.1"; havana_gene "OTTMUSG00000068484.1"; havana_transcript "OTTMUST00000165570.1";
chr18	HAVANA	CDS	60678820	60678893	0	+	0	gene_id "ENSMUSG00000024603.9"; transcript_id "ENSMUST00000025505.7"; gene_type "protein_coding"; gene_name "Dctn4"; transcript_type "protein_coding"; transcript_name "Dctn4-201"; exon_number 6; exon_id "ENSMUSE00000143719.4"; level 2; protein_id "ENSMUSP00000025505.6"; transcript_support_level "1"; mgi_id "MGI:1914915"; tag "basic"; tag "appris_principal_3"; tag "CCDS"; ccdsid "CCDS37832.1"; havana_gene "OTTMUSG00000068484.1"; havana_transcript "OTTMUST00000165570.1";
chr18	HAVANA	exon	60678820	60678893	0	+	.	gene_id "ENSMUSG00000024603.9"; transcript_id "ENSMUST00000223794.2"; gene_type "protein_coding"; gene_name "Dctn4"; transcript_type "retained_intron"; transcript_name "Dctn4-203"; exon_number 6; exon_id "ENSMUSE00001428628.2"; level 2; mgi_id "MGI:1914915"; havana_gene "OTTMUSG00000068484.1"; havana_transcript "OTTMUST00000165572.1";
chr18	HAVANA	exon	60679293	60679405	0	+	.	gene_id "ENSMUSG00000024603.9"; transcript_id "ENSMUST00000223984.2"; gene_type "protein_coding"; gene_name "Dctn4"; transcript_type "protein_coding"; transcript_name "Dctn4-204"; exon_number 8; exon_id "ENSMUSE00000143720.2"; level 2; protein_id "ENSMUSP00000153008.2"; mgi_id "MGI:1914915"; tag "basic"; tag "Ensembl_canonical"; tag "GENCODE_Primary"; tag "appris_alternative_1"; havana_gene "OTTMUSG00000068484.1"; havana_transcript "OTTMUST00000165569.1";
chr18	HAVANA	CDS	60679293	60679405	0	+	1	gene_id "ENSMUSG00000024603.9"; transcript_id "ENSMUST00000223984.2"; gene_type "protein_coding"; gene_name "Dctn4"; transcript_type "protein_coding"; transcript_name "Dctn4-204"; exon_number 8; exon_id "ENSMUSE00000143720.2"; level 2; protein_id "ENSMUSP00000153008.2"; mgi_id "MGI:1914915"; tag "basic"; tag "Ensembl_canonical"; tag "GENCODE_Primary"; tag "appris_alternative_1"; havana_gene "OTTMUSG00000068484.1"; havana_transcript "OTTMUST00000165569.1";
chr18	HAVANA	exon	60679293	60679405	0	+	.	gene_id "ENSMUSG00000024603.9"; transcript_id "ENSMUST00000025505.7"; gene_type "protein_coding"; gene_name "Dctn4"; transcript_type "protein_coding"; transcript_name "Dctn4-201"; exon_number 7; exon_id "ENSMUSE00000143720.2"; level 2; protein_id "ENSMUSP00000025505.6"; transcript_support_level "1"; mgi_id "MGI:1914915"; tag "basic"; tag "appris_principal_3"; tag "CCDS"; ccdsid "CCDS37832.1"; havana_gene "OTTMUSG00000068484.1"; havana_transcript "OTTMUST00000165570.1";
chr18	HAVANA	CDS	60679293	60679405	0	+	1	gene_id "ENSMUSG00000024603.9"; transcript_id "ENSMUST00000025505.7"; gene_type "protein_coding"; gene_name "Dctn4"; transcript_type "protein_coding"; transcript_name "Dctn4-201"; exon_number 7; exon_id "ENSMUSE00000143720.2"; level 2; protein_id "ENSMUSP00000025505.6"; transcript_support_level "1"; mgi_id "MGI:1914915"; tag "basic"; tag "appris_principal_3"; tag "CCDS"; ccdsid "CCDS37832.1"; havana_gene "OTTMUSG00000068484.1"; havana_transcript "OTTMUST00000165570.1";
chr18	HAVANA	exon	60679293	60679405	0	+	.	gene_id "ENSMUSG00000024603.9"; transcript_id "ENSMUST00000223794.2"; gene_type "protein_coding"; gene_name "Dctn4"; transcript_type "retained_intron"; transcript_name "Dctn4-203"; exon_number 7; exon_id "ENSMUSE00001424818.2"; level 2; mgi_id "MGI:1914915"; havana_gene "OTTMUSG00000068484.1"; havana_transcript "OTTMUST00000165572.1";
chr18	HAVANA	exon	60679293	60679405	0	+	.	gene_id "ENSMUSG00000024603.9"; transcript_id "ENSMUST00000224778.2"; gene_type "protein_coding"; gene_name "Dctn4"; transcript_type "retained_intron"; transcript_name "Dctn4-207"; exon_number 2; exon_id "ENSMUSE00001424818.2"; level 2; mgi_id "MGI:1914915"; havana_gene "OTTMUSG00000068484.1"; havana_transcript "OTTMUST00000165575.1";
chr18	HAVANA	exon	60679839	60679859	0	+	.	gene_id "ENSMUSG00000024603.9"; transcript_id "ENSMUST00000224778.2"; gene_type "protein_coding"; gene_name "Dctn4"; transcript_type "retained_intron"; transcript_name "Dctn4-207"; exon_number 3; exon_id "ENSMUSE00001423739.2"; level 2; mgi_id "MGI:1914915"; havana_gene "OTTMUSG00000068484.1"; havana_transcript "OTTMUST00000165575.1";
chr18	HAVANA	exon	60679839	60679948	0	+	.	gene_id "ENSMUSG00000024603.9"; transcript_id "ENSMUST00000223984.2"; gene_type "protein_coding"; gene_name "Dctn4"; transcript_type "protein_coding"; transcript_name "Dctn4-204"; exon_number 9; exon_id "ENSMUSE00000143712.2"; level 2; protein_id "ENSMUSP00000153008.2"; mgi_id "MGI:1914915"; tag "basic"; tag "Ensembl_canonical"; tag "GENCODE_Primary"; tag "appris_alternative_1"; havana_gene "OTTMUSG00000068484.1"; havana_transcript "OTTMUST00000165569.1";
chr18	HAVANA	CDS	60679839	60679948	0	+	2	gene_id "ENSMUSG00000024603.9"; transcript_id "ENSMUST00000223984.2"; gene_type "protein_coding"; gene_name "Dctn4"; transcript_type "protein_coding"; transcript_name "Dctn4-204"; exon_number 9; exon_id "ENSMUSE00000143712.2"; level 2; protein_id "ENSMUSP00000153008.2"; mgi_id "MGI:1914915"; tag "basic"; tag "Ensembl_canonical"; tag "GENCODE_Primary"; tag "appris_alternative_1"; havana_gene "OTTMUSG00000068484.1"; havana_transcript "OTTMUST00000165569.1";
chr18	HAVANA	exon	60679839	60679948	0	+	.	gene_id "ENSMUSG00000024603.9"; transcript_id "ENSMUST00000025505.7"; gene_type "protein_coding"; gene_name "Dctn4"; transcript_type "protein_coding"; transcript_name "Dctn4-201"; exon_number 8; exon_id "ENSMUSE00000143712.2"; level 2; protein_id "ENSMUSP00000025505.6"; transcript_support_level "1"; mgi_id "MGI:1914915"; tag "basic"; tag "appris_principal_3"; tag "CCDS"; ccdsid "CCDS37832.1"; havana_gene "OTTMUSG00000068484.1"; havana_transcript "OTTMUST00000165570.1";
chr18	HAVANA	CDS	60679839	60679948	0	+	2	gene_id "ENSMUSG00000024603.9"; transcript_id "ENSMUST00000025505.7"; gene_type "protein_coding"; gene_name "Dctn4"; transcript_type "protein_coding"; transcript_name "Dctn4-201"; exon_number 8; exon_id "ENSMUSE00000143712.2"; level 2; protein_id "ENSMUSP00000025505.6"; transcript_support_level "1"; mgi_id "MGI:1914915"; tag "basic"; tag "appris_principal_3"; tag "CCDS"; ccdsid "CCDS37832.1"; havana_gene "OTTMUSG00000068484.1"; havana_transcript "OTTMUST00000165570.1";
chr18	HAVANA	exon	60679839	60679948	0	+	.	gene_id "ENSMUSG00000024603.9"; transcript_id "ENSMUST00000223794.2"; gene_type "protein_coding"; gene_name "Dctn4"; transcript_type "retained_intron"; transcript_name "Dctn4-203"; exon_number 8; exon_id "ENSMUSE00001428798.2"; level 2; mgi_id "MGI:1914915"; havana_gene "OTTMUSG00000068484.1"; havana_transcript "OTTMUST00000165572.1";
chr18	HAVANA	exon	60683258	60683331	0	+	.	gene_id "ENSMUSG00000024603.9"; transcript_id "ENSMUST00000223984.2"; gene_type "protein_coding"; gene_name "Dctn4"; transcript_type "protein_coding"; transcript_name "Dctn4-204"; exon_number 10; exon_id "ENSMUSE00000143715.2"; level 2; protein_id "ENSMUSP00000153008.2"; mgi_id "MGI:1914915"; tag "basic"; tag "Ensembl_canonical"; tag "GENCODE_Primary"; tag "appris_alternative_1"; havana_gene "OTTMUSG00000068484.1"; havana_transcript "OTTMUST00000165569.1";
chr18	HAVANA	CDS	60683258	60683331	0	+	0	gene_id "ENSMUSG00000024603.9"; transcript_id "ENSMUST00000223984.2"; gene_type "protein_coding"; gene_name "Dctn4"; transcript_type "protein_coding"; transcript_name "Dctn4-204"; exon_number 10; exon_id "ENSMUSE00000143715.2"; level 2; protein_id "ENSMUSP00000153008.2"; mgi_id "MGI:1914915"; tag "basic"; tag "Ensembl_canonical"; tag "GENCODE_Primary"; tag "appris_alternative_1"; havana_gene "OTTMUSG00000068484.1"; havana_transcript "OTTMUST00000165569.1";
chr18	HAVANA	exon	60683258	60683331	0	+	.	gene_id "ENSMUSG00000024603.9"; transcript_id "ENSMUST00000025505.7"; gene_type "protein_coding"; gene_name "Dctn4"; transcript_type "protein_coding"; transcript_name "Dctn4-201"; exon_number 9; exon_id "ENSMUSE00000143715.2"; level 2; protein_id "ENSMUSP00000025505.6"; transcript_support_level "1"; mgi_id "MGI:1914915"; tag "basic"; tag "appris_principal_3"; tag "CCDS"; ccdsid "CCDS37832.1"; havana_gene "OTTMUSG00000068484.1"; havana_transcript "OTTMUST00000165570.1";
chr18	HAVANA	CDS	60683258	60683331	0	+	0	gene_id "ENSMUSG00000024603.9"; transcript_id "ENSMUST00000025505.7"; gene_type "protein_coding"; gene_name "Dctn4"; transcript_type "protein_coding"; transcript_name "Dctn4-201"; exon_number 9; exon_id "ENSMUSE00000143715.2"; level 2; protein_id "ENSMUSP00000025505.6"; transcript_support_level "1"; mgi_id "MGI:1914915"; tag "basic"; tag "appris_principal_3"; tag "CCDS"; ccdsid "CCDS37832.1"; havana_gene "OTTMUSG00000068484.1"; havana_transcript "OTTMUST00000165570.1";
chr18	HAVANA	exon	60683258	60684134	0	+	.	gene_id "ENSMUSG00000024603.9"; transcript_id "ENSMUST00000223794.2"; gene_type "protein_coding"; gene_name "Dctn4"; transcript_type "retained_intron"; transcript_name "Dctn4-203"; exon_number 9; exon_id "ENSMUSE00001424203.2"; level 2; mgi_id "MGI:1914915"; havana_gene "OTTMUSG00000068484.1"; havana_transcript "OTTMUST00000165572.1";
chr18	HAVANA	exon	60684960	60685014	0	+	.	gene_id "ENSMUSG00000024603.9"; transcript_id "ENSMUST00000223984.2"; gene_type "protein_coding"; gene_name "Dctn4"; transcript_type "protein_coding"; transcript_name "Dctn4-204"; exon_number 11; exon_id "ENSMUSE00000423639.2"; level 2; protein_id "ENSMUSP00000153008.2"; mgi_id "MGI:1914915"; tag "basic"; tag "Ensembl_canonical"; tag "GENCODE_Primary"; tag "appris_alternative_1"; havana_gene "OTTMUSG00000068484.1"; havana_transcript "OTTMUST00000165569.1";
chr18	HAVANA	CDS	60684960	60685014	0	+	1	gene_id "ENSMUSG00000024603.9"; transcript_id "ENSMUST00000223984.2"; gene_type "protein_coding"; gene_name "Dctn4"; transcript_type "protein_coding"; transcript_name "Dctn4-204"; exon_number 11; exon_id "ENSMUSE00000423639.2"; level 2; protein_id "ENSMUSP00000153008.2"; mgi_id "MGI:1914915"; tag "basic"; tag "Ensembl_canonical"; tag "GENCODE_Primary"; tag "appris_alternative_1"; havana_gene "OTTMUSG00000068484.1"; havana_transcript "OTTMUST00000165569.1";
chr18	HAVANA	exon	60684960	60685014	0	+	.	gene_id "ENSMUSG00000024603.9"; transcript_id "ENSMUST00000025505.7"; gene_type "protein_coding"; gene_name "Dctn4"; transcript_type "protein_coding"; transcript_name "Dctn4-201"; exon_number 10; exon_id "ENSMUSE00000423639.2"; level 2; protein_id "ENSMUSP00000025505.6"; transcript_support_level "1"; mgi_id "MGI:1914915"; tag "basic"; tag "appris_principal_3"; tag "CCDS"; ccdsid "CCDS37832.1"; havana_gene "OTTMUSG00000068484.1"; havana_transcript "OTTMUST00000165570.1";
chr18	HAVANA	CDS	60684960	60685014	0	+	1	gene_id "ENSMUSG00000024603.9"; transcript_id "ENSMUST00000025505.7"; gene_type "protein_coding"; gene_name "Dctn4"; transcript_type "protein_coding"; transcript_name "Dctn4-201"; exon_number 10; exon_id "ENSMUSE00000423639.2"; level 2; protein_id "ENSMUSP00000025505.6"; transcript_support_level "1"; mgi_id "MGI:1914915"; tag "basic"; tag "appris_principal_3"; tag "CCDS"; ccdsid "CCDS37832.1"; havana_gene "OTTMUSG00000068484.1"; havana_transcript "OTTMUST00000165570.1";
chr18	HAVANA	exon	60685917	60686024	0	+	.	gene_id "ENSMUSG00000024603.9"; transcript_id "ENSMUST00000223984.2"; gene_type "protein_coding"; gene_name "Dctn4"; transcript_type "protein_coding"; transcript_name "Dctn4-204"; exon_number 12; exon_id "ENSMUSE00000423634.2"; level 2; protein_id "ENSMUSP00000153008.2"; mgi_id "MGI:1914915"; tag "basic"; tag "Ensembl_canonical"; tag "GENCODE_Primary"; tag "appris_alternative_1"; havana_gene "OTTMUSG00000068484.1"; havana_transcript "OTTMUST00000165569.1";
chr18	HAVANA	CDS	60685917	60686024	0	+	0	gene_id "ENSMUSG00000024603.9"; transcript_id "ENSMUST00000223984.2"; gene_type "protein_coding"; gene_name "Dctn4"; transcript_type "protein_coding"; transcript_name "Dctn4-204"; exon_number 12; exon_id "ENSMUSE00000423634.2"; level 2; protein_id "ENSMUSP00000153008.2"; mgi_id "MGI:1914915"; tag "basic"; tag "Ensembl_canonical"; tag "GENCODE_Primary"; tag "appris_alternative_1"; havana_gene "OTTMUSG00000068484.1"; havana_transcript "OTTMUST00000165569.1";
chr18	HAVANA	exon	60685917	60686024	0	+	.	gene_id "ENSMUSG00000024603.9"; transcript_id "ENSMUST00000025505.7"; gene_type "protein_coding"; gene_name "Dctn4"; transcript_type "protein_coding"; transcript_name "Dctn4-201"; exon_number 11; exon_id "ENSMUSE00000423634.2"; level 2; protein_id "ENSMUSP00000025505.6"; transcript_support_level "1"; mgi_id "MGI:1914915"; tag "basic"; tag "appris_principal_3"; tag "CCDS"; ccdsid "CCDS37832.1"; havana_gene "OTTMUSG00000068484.1"; havana_transcript "OTTMUST00000165570.1";
chr18	HAVANA	CDS	60685917	60686024	0	+	0	gene_id "ENSMUSG00000024603.9"; transcript_id "ENSMUST00000025505.7"; gene_type "protein_coding"; gene_name "Dctn4"; transcript_type "protein_coding"; transcript_name "Dctn4-201"; exon_number 11; exon_id "ENSMUSE00000423634.2"; level 2; protein_id "ENSMUSP00000025505.6"; transcript_support_level "1"; mgi_id "MGI:1914915"; tag "basic"; tag "appris_principal_3"; tag "CCDS"; ccdsid "CCDS37832.1"; havana_gene "OTTMUSG00000068484.1"; havana_transcript "OTTMUST00000165570.1";
chr18	HAVANA	exon	60688179	60688276	0	+	.	gene_id "ENSMUSG00000024603.9"; transcript_id "ENSMUST00000223984.2"; gene_type "protein_coding"; gene_name "Dctn4"; transcript_type "protein_coding"; transcript_name "Dctn4-204"; exon_number 13; exon_id "ENSMUSE00000143718.2"; level 2; protein_id "ENSMUSP00000153008.2"; mgi_id "MGI:1914915"; tag "basic"; tag "Ensembl_canonical"; tag "GENCODE_Primary"; tag "appris_alternative_1"; havana_gene "OTTMUSG00000068484.1"; havana_transcript "OTTMUST00000165569.1";
chr18	HAVANA	CDS	60688179	60688276	0	+	0	gene_id "ENSMUSG00000024603.9"; transcript_id "ENSMUST00000223984.2"; gene_type "protein_coding"; gene_name "Dctn4"; transcript_type "protein_coding"; transcript_name "Dctn4-204"; exon_number 13; exon_id "ENSMUSE00000143718.2"; level 2; protein_id "ENSMUSP00000153008.2"; mgi_id "MGI:1914915"; tag "basic"; tag "Ensembl_canonical"; tag "GENCODE_Primary"; tag "appris_alternative_1"; havana_gene "OTTMUSG00000068484.1"; havana_transcript "OTTMUST00000165569.1";
chr18	HAVANA	exon	60688179	60688276	0	+	.	gene_id "ENSMUSG00000024603.9"; transcript_id "ENSMUST00000025505.7"; gene_type "protein_coding"; gene_name "Dctn4"; transcript_type "protein_coding"; transcript_name "Dctn4-201"; exon_number 12; exon_id "ENSMUSE00000143718.2"; level 2; protein_id "ENSMUSP00000025505.6"; transcript_support_level "1"; mgi_id "MGI:1914915"; tag "basic"; tag "appris_principal_3"; tag "CCDS"; ccdsid "CCDS37832.1"; havana_gene "OTTMUSG00000068484.1"; havana_transcript "OTTMUST00000165570.1";
chr18	HAVANA	CDS	60688179	60688276	0	+	0	gene_id "ENSMUSG00000024603.9"; transcript_id "ENSMUST00000025505.7"; gene_type "protein_coding"; gene_name "Dctn4"; transcript_type "protein_coding"; transcript_name "Dctn4-201"; exon_number 12; exon_id "ENSMUSE00000143718.2"; level 2; protein_id "ENSMUSP00000025505.6"; transcript_support_level "1"; mgi_id "MGI:1914915"; tag "basic"; tag "appris_principal_3"; tag "CCDS"; ccdsid "CCDS37832.1"; havana_gene "OTTMUSG00000068484.1"; havana_transcript "OTTMUST00000165570.1";
chr18	HAVANA	transcript	60688224	60688530	0	+	.	gene_id "ENSMUSG00000024603.9"; transcript_id "ENSMUST00000224671.2"; gene_type "protein_coding"; gene_name "Dctn4"; transcript_type "retained_intron"; transcript_name "Dctn4-206"; level 2; mgi_id "MGI:1914915"; havana_gene "OTTMUSG00000068484.1"; havana_transcript "OTTMUST00000165576.1";
chr18	HAVANA	exon	60688224	60688530	0	+	.	gene_id "ENSMUSG00000024603.9"; transcript_id "ENSMUST00000224671.2"; gene_type "protein_coding"; gene_name "Dctn4"; transcript_type "retained_intron"; transcript_name "Dctn4-206"; exon_number 1; exon_id "ENSMUSE00001424475.2"; level 2; mgi_id "MGI:1914915"; havana_gene "OTTMUSG00000068484.1"; havana_transcript "OTTMUST00000165576.1";
chr18	HAVANA	CDS	60689300	60689510	0	+	1	gene_id "ENSMUSG00000024603.9"; transcript_id "ENSMUST00000223984.2"; gene_type "protein_coding"; gene_name "Dctn4"; transcript_type "protein_coding"; transcript_name "Dctn4-204"; exon_number 14; exon_id "ENSMUSE00001423519.2"; level 2; protein_id "ENSMUSP00000153008.2"; mgi_id "MGI:1914915"; tag "basic"; tag "Ensembl_canonical"; tag "GENCODE_Primary"; tag "appris_alternative_1"; havana_gene "OTTMUSG00000068484.1"; havana_transcript "OTTMUST00000165569.1";
chr18	HAVANA	CDS	60689300	60689510	0	+	1	gene_id "ENSMUSG00000024603.9"; transcript_id "ENSMUST00000025505.7"; gene_type "protein_coding"; gene_name "Dctn4"; transcript_type "protein_coding"; transcript_name "Dctn4-201"; exon_number 13; exon_id "ENSMUSE00000374579.3"; level 2; protein_id "ENSMUSP00000025505.6"; transcript_support_level "1"; mgi_id "MGI:1914915"; tag "basic"; tag "appris_principal_3"; tag "CCDS"; ccdsid "CCDS37832.1"; havana_gene "OTTMUSG00000068484.1"; havana_transcript "OTTMUST00000165570.1";
chr18	HAVANA	exon	60689300	60691011	0	+	.	gene_id "ENSMUSG00000024603.9"; transcript_id "ENSMUST00000223984.2"; gene_type "protein_coding"; gene_name "Dctn4"; transcript_type "protein_coding"; transcript_name "Dctn4-204"; exon_number 14; exon_id "ENSMUSE00001423519.2"; level 2; protein_id "ENSMUSP00000153008.2"; mgi_id "MGI:1914915"; tag "basic"; tag "Ensembl_canonical"; tag "GENCODE_Primary"; tag "appris_alternative_1"; havana_gene "OTTMUSG00000068484.1"; havana_transcript "OTTMUST00000165569.1";
chr18	HAVANA	exon	60689300	60691838	0	+	.	gene_id "ENSMUSG00000024603.9"; transcript_id "ENSMUST00000025505.7"; gene_type "protein_coding"; gene_name "Dctn4"; transcript_type "protein_coding"; transcript_name "Dctn4-201"; exon_number 13; exon_id "ENSMUSE00000374579.3"; level 2; protein_id "ENSMUSP00000025505.6"; transcript_support_level "1"; mgi_id "MGI:1914915"; tag "basic"; tag "appris_principal_3"; tag "CCDS"; ccdsid "CCDS37832.1"; havana_gene "OTTMUSG00000068484.1"; havana_transcript "OTTMUST00000165570.1";
chr18	HAVANA	stop_codon	60689511	60689513	0	+	0	gene_id "ENSMUSG00000024603.9"; transcript_id "ENSMUST00000223984.2"; gene_type "protein_coding"; gene_name "Dctn4"; transcript_type "protein_coding"; transcript_name "Dctn4-204"; exon_number 14; exon_id "ENSMUSE00001423519.2"; level 2; protein_id "ENSMUSP00000153008.2"; mgi_id "MGI:1914915"; tag "basic"; tag "Ensembl_canonical"; tag "GENCODE_Primary"; tag "appris_alternative_1"; havana_gene "OTTMUSG00000068484.1"; havana_transcript "OTTMUST00000165569.1";
chr18	HAVANA	stop_codon	60689511	60689513	0	+	0	gene_id "ENSMUSG00000024603.9"; transcript_id "ENSMUST00000025505.7"; gene_type "protein_coding"; gene_name "Dctn4"; transcript_type "protein_coding"; transcript_name "Dctn4-201"; exon_number 13; exon_id "ENSMUSE00000374579.3"; level 2; protein_id "ENSMUSP00000025505.6"; transcript_support_level "1"; mgi_id "MGI:1914915"; tag "basic"; tag "appris_principal_3"; tag "CCDS"; ccdsid "CCDS37832.1"; havana_gene "OTTMUSG00000068484.1"; havana_transcript "OTTMUST00000165570.1";
chr18	HAVANA	UTR	60689511	60691011	0	+	.	gene_id "ENSMUSG00000024603.9"; transcript_id "ENSMUST00000223984.2"; gene_type "protein_coding"; gene_name "Dctn4"; transcript_type "protein_coding"; transcript_name "Dctn4-204"; exon_number 14; exon_id "ENSMUSE00001423519.2"; level 2; protein_id "ENSMUSP00000153008.2"; mgi_id "MGI:1914915"; tag "basic"; tag "Ensembl_canonical"; tag "GENCODE_Primary"; tag "appris_alternative_1"; havana_gene "OTTMUSG00000068484.1"; havana_transcript "OTTMUST00000165569.1";
chr18	HAVANA	UTR	60689511	60691838	0	+	.	gene_id "ENSMUSG00000024603.9"; transcript_id "ENSMUST00000025505.7"; gene_type "protein_coding"; gene_name "Dctn4"; transcript_type "protein_coding"; transcript_name "Dctn4-201"; exon_number 13; exon_id "ENSMUSE00000374579.3"; level 2; protein_id "ENSMUSP00000025505.6"; transcript_support_level "1"; mgi_id "MGI:1914915"; tag "basic"; tag "appris_principal_3"; tag "CCDS"; ccdsid "CCDS37832.1"; havana_gene "OTTMUSG00000068484.1"; havana_transcript "OTTMUST00000165570.1";
chr18	HAVANA	UTR	60693808	60693897	0	+	.	gene_id "ENSMUSG00000024604.8"; transcript_id "ENSMUST00000025506.7"; gene_type "protein_coding"; gene_name "Rbm22"; transcript_type "protein_coding"; transcript_name "Rbm22-201"; exon_number 1; exon_id "ENSMUSE00000871309.2"; level 2; protein_id "ENSMUSP00000025506.7"; transcript_support_level "1"; mgi_id "MGI:1914060"; tag "basic"; tag "Ensembl_canonical"; tag "GENCODE_Primary"; tag "appris_principal_1"; tag "CCDS"; ccdsid "CCDS29272.1"; havana_gene "OTTMUSG00000029033.1"; havana_transcript "OTTMUST00000072040.1";
chr18	HAVANA	exon	60693808	60693951	0	+	.	gene_id "ENSMUSG00000024604.8"; transcript_id "ENSMUST00000025506.7"; gene_type "protein_coding"; gene_name "Rbm22"; transcript_type "protein_coding"; transcript_name "Rbm22-201"; exon_number 1; exon_id "ENSMUSE00000871309.2"; level 2; protein_id "ENSMUSP00000025506.7"; transcript_support_level "1"; mgi_id "MGI:1914060"; tag "basic"; tag "Ensembl_canonical"; tag "GENCODE_Primary"; tag "appris_principal_1"; tag "CCDS"; ccdsid "CCDS29272.1"; havana_gene "OTTMUSG00000029033.1"; havana_transcript "OTTMUST00000072040.1";
chr18	HAVANA	gene	60693808	60705882	0	+	.	gene_id "ENSMUSG00000024604.8"; gene_type "protein_coding"; gene_name "Rbm22"; level 2; mgi_id "MGI:1914060"; havana_gene "OTTMUSG00000029033.1";
chr18	HAVANA	transcript	60693808	60705882	0	+	.	gene_id "ENSMUSG00000024604.8"; transcript_id "ENSMUST00000025506.7"; gene_type "protein_coding"; gene_name "Rbm22"; transcript_type "protein_coding"; transcript_name "Rbm22-201"; level 2; protein_id "ENSMUSP00000025506.7"; transcript_support_level "1"; mgi_id "MGI:1914060"; tag "basic"; tag "Ensembl_canonical"; tag "GENCODE_Primary"; tag "appris_principal_1"; tag "CCDS"; ccdsid "CCDS29272.1"; havana_gene "OTTMUSG00000029033.1"; havana_transcript "OTTMUST00000072040.1";
chr18	HAVANA	exon	60693836	60693951	0	+	.	gene_id "ENSMUSG00000024604.8"; transcript_id "ENSMUST00000160020.2"; gene_type "protein_coding"; gene_name "Rbm22"; transcript_type "retained_intron"; transcript_name "Rbm22-203"; exon_number 1; exon_id "ENSMUSE00000853849.2"; level 2; transcript_support_level "2"; mgi_id "MGI:1914060"; havana_gene "OTTMUSG00000029033.1"; havana_transcript "OTTMUST00000072042.1";
chr18	ENSEMBL_gcm37	exon	60693836	60693951	2.86679117740159	+	.	gene_id "ENSMUSG00000024604.8"; transcript_id "ENSMUSG00000024604.8_tx_2"; exon_id "chr18_60693836_60693951_+"; exonnum "1"; txlen "1408";
chr18	HAVANA	transcript	60693836	60694558	0	+	.	gene_id "ENSMUSG00000024604.8"; transcript_id "ENSMUST00000160020.2"; gene_type "protein_coding"; gene_name "Rbm22"; transcript_type "retained_intron"; transcript_name "Rbm22-203"; level 2; transcript_support_level "2"; mgi_id "MGI:1914060"; havana_gene "OTTMUSG00000029033.1"; havana_transcript "OTTMUST00000072042.1";
chr18	HAVANA	exon	60693840	60693951	0	+	.	gene_id "ENSMUSG00000024604.8"; transcript_id "ENSMUST00000161544.2"; gene_type "protein_coding"; gene_name "Rbm22"; transcript_type "retained_intron"; transcript_name "Rbm22-205"; exon_number 1; exon_id "ENSMUSE00000143723.6"; level 2; transcript_support_level "1"; mgi_id "MGI:1914060"; havana_gene "OTTMUSG00000029033.1"; havana_transcript "OTTMUST00000072041.1";
chr18	HAVANA	transcript	60693840	60703380	0	+	.	gene_id "ENSMUSG00000024604.8"; transcript_id "ENSMUST00000161544.2"; gene_type "protein_coding"; gene_name "Rbm22"; transcript_type "retained_intron"; transcript_name "Rbm22-205"; level 2; transcript_support_level "1"; mgi_id "MGI:1914060"; havana_gene "OTTMUSG00000029033.1"; havana_transcript "OTTMUST00000072041.1";
chr18	HAVANA	start_codon	60693898	60693900	0	+	0	gene_id "ENSMUSG00000024604.8"; transcript_id "ENSMUST00000025506.7"; gene_type "protein_coding"; gene_name "Rbm22"; transcript_type "protein_coding"; transcript_name "Rbm22-201"; exon_number 1; exon_id "ENSMUSE00000871309.2"; level 2; protein_id "ENSMUSP00000025506.7"; transcript_support_level "1"; mgi_id "MGI:1914060"; tag "basic"; tag "Ensembl_canonical"; tag "GENCODE_Primary"; tag "appris_principal_1"; tag "CCDS"; ccdsid "CCDS29272.1"; havana_gene "OTTMUSG00000029033.1"; havana_transcript "OTTMUST00000072040.1";
chr18	HAVANA	CDS	60693898	60693951	0	+	0	gene_id "ENSMUSG00000024604.8"; transcript_id "ENSMUST00000025506.7"; gene_type "protein_coding"; gene_name "Rbm22"; transcript_type "protein_coding"; transcript_name "Rbm22-201"; exon_number 1; exon_id "ENSMUSE00000871309.2"; level 2; protein_id "ENSMUSP00000025506.7"; transcript_support_level "1"; mgi_id "MGI:1914060"; tag "basic"; tag "Ensembl_canonical"; tag "GENCODE_Primary"; tag "appris_principal_1"; tag "CCDS"; ccdsid "CCDS29272.1"; havana_gene "OTTMUSG00000029033.1"; havana_transcript "OTTMUST00000072040.1";
chr18	HAVANA	exon	60694323	60694376	0	+	.	gene_id "ENSMUSG00000024604.8"; transcript_id "ENSMUST00000025506.7"; gene_type "protein_coding"; gene_name "Rbm22"; transcript_type "protein_coding"; transcript_name "Rbm22-201"; exon_number 2; exon_id "ENSMUSE00001267121.2"; level 2; protein_id "ENSMUSP00000025506.7"; transcript_support_level "1"; mgi_id "MGI:1914060"; tag "basic"; tag "Ensembl_canonical"; tag "GENCODE_Primary"; tag "appris_principal_1"; tag "CCDS"; ccdsid "CCDS29272.1"; havana_gene "OTTMUSG00000029033.1"; havana_transcript "OTTMUST00000072040.1";
chr18	HAVANA	CDS	60694323	60694376	0	+	0	gene_id "ENSMUSG00000024604.8"; transcript_id "ENSMUST00000025506.7"; gene_type "protein_coding"; gene_name "Rbm22"; transcript_type "protein_coding"; transcript_name "Rbm22-201"; exon_number 2; exon_id "ENSMUSE00001267121.2"; level 2; protein_id "ENSMUSP00000025506.7"; transcript_support_level "1"; mgi_id "MGI:1914060"; tag "basic"; tag "Ensembl_canonical"; tag "GENCODE_Primary"; tag "appris_principal_1"; tag "CCDS"; ccdsid "CCDS29272.1"; havana_gene "OTTMUSG00000029033.1"; havana_transcript "OTTMUST00000072040.1";
chr18	HAVANA	exon	60694323	60694376	0	+	.	gene_id "ENSMUSG00000024604.8"; transcript_id "ENSMUST00000161544.2"; gene_type "protein_coding"; gene_name "Rbm22"; transcript_type "retained_intron"; transcript_name "Rbm22-205"; exon_number 2; exon_id "ENSMUSE00001223847.2"; level 2; transcript_support_level "1"; mgi_id "MGI:1914060"; havana_gene "OTTMUSG00000029033.1"; havana_transcript "OTTMUST00000072041.1";
chr18	ENSEMBL_gcm37	exon	60694323	60694376	2.86679117740159	+	.	gene_id "ENSMUSG00000024604.8"; transcript_id "ENSMUSG00000024604.8_tx_2"; exon_id "chr18_60694323_60694376_+"; exonnum "2"; txlen "1408";
chr18	HAVANA	exon	60694323	60694558	0	+	.	gene_id "ENSMUSG00000024604.8"; transcript_id "ENSMUST00000160020.2"; gene_type "protein_coding"; gene_name "Rbm22"; transcript_type "retained_intron"; transcript_name "Rbm22-203"; exon_number 2; exon_id "ENSMUSE00000857714.2"; level 2; transcript_support_level "2"; mgi_id "MGI:1914060"; havana_gene "OTTMUSG00000029033.1"; havana_transcript "OTTMUST00000072042.1";
chr18	sragcm37_mid	exon	60695873	60695916	2.86679117740159	+	.	gene_id "ENSMUSG00000024604.8"; transcript_id "ENSMUSG00000024604.8_tx_2"; exon_id "chr18_60695873_60695916_+"; exonnum "3"; txlen "1408";
chr18	HAVANA	exon	60696838	60696867	0	+	.	gene_id "ENSMUSG00000024604.8"; transcript_id "ENSMUST00000025506.7"; gene_type "protein_coding"; gene_name "Rbm22"; transcript_type "protein_coding"; transcript_name "Rbm22-201"; exon_number 3; exon_id "ENSMUSE00001302655.2"; level 2; protein_id "ENSMUSP00000025506.7"; transcript_support_level "1"; mgi_id "MGI:1914060"; tag "basic"; tag "Ensembl_canonical"; tag "GENCODE_Primary"; tag "appris_principal_1"; tag "CCDS"; ccdsid "CCDS29272.1"; havana_gene "OTTMUSG00000029033.1"; havana_transcript "OTTMUST00000072040.1";
chr18	HAVANA	CDS	60696838	60696867	0	+	0	gene_id "ENSMUSG00000024604.8"; transcript_id "ENSMUST00000025506.7"; gene_type "protein_coding"; gene_name "Rbm22"; transcript_type "protein_coding"; transcript_name "Rbm22-201"; exon_number 3; exon_id "ENSMUSE00001302655.2"; level 2; protein_id "ENSMUSP00000025506.7"; transcript_support_level "1"; mgi_id "MGI:1914060"; tag "basic"; tag "Ensembl_canonical"; tag "GENCODE_Primary"; tag "appris_principal_1"; tag "CCDS"; ccdsid "CCDS29272.1"; havana_gene "OTTMUSG00000029033.1"; havana_transcript "OTTMUST00000072040.1";
chr18	HAVANA	exon	60696838	60696867	0	+	.	gene_id "ENSMUSG00000024604.8"; transcript_id "ENSMUST00000161544.2"; gene_type "protein_coding"; gene_name "Rbm22"; transcript_type "retained_intron"; transcript_name "Rbm22-205"; exon_number 3; exon_id "ENSMUSE00001253031.2"; level 2; transcript_support_level "1"; mgi_id "MGI:1914060"; havana_gene "OTTMUSG00000029033.1"; havana_transcript "OTTMUST00000072041.1";
chr18	ENSEMBL_gcm37	exon	60696838	60696867	2.86679117740159	+	.	gene_id "ENSMUSG00000024604.8"; transcript_id "ENSMUSG00000024604.8_tx_2"; exon_id "chr18_60696838_60696867_+"; exonnum "4"; txlen "1408";
chr18	HAVANA	exon	60697435	60697567	0	+	.	gene_id "ENSMUSG00000024604.8"; transcript_id "ENSMUST00000025506.7"; gene_type "protein_coding"; gene_name "Rbm22"; transcript_type "protein_coding"; transcript_name "Rbm22-201"; exon_number 4; exon_id "ENSMUSE00001310369.2"; level 2; protein_id "ENSMUSP00000025506.7"; transcript_support_level "1"; mgi_id "MGI:1914060"; tag "basic"; tag "Ensembl_canonical"; tag "GENCODE_Primary"; tag "appris_principal_1"; tag "CCDS"; ccdsid "CCDS29272.1"; havana_gene "OTTMUSG00000029033.1"; havana_transcript "OTTMUST00000072040.1";
chr18	HAVANA	CDS	60697435	60697567	0	+	0	gene_id "ENSMUSG00000024604.8"; transcript_id "ENSMUST00000025506.7"; gene_type "protein_coding"; gene_name "Rbm22"; transcript_type "protein_coding"; transcript_name "Rbm22-201"; exon_number 4; exon_id "ENSMUSE00001310369.2"; level 2; protein_id "ENSMUSP00000025506.7"; transcript_support_level "1"; mgi_id "MGI:1914060"; tag "basic"; tag "Ensembl_canonical"; tag "GENCODE_Primary"; tag "appris_principal_1"; tag "CCDS"; ccdsid "CCDS29272.1"; havana_gene "OTTMUSG00000029033.1"; havana_transcript "OTTMUST00000072040.1";
chr18	HAVANA	exon	60697435	60697567	0	+	.	gene_id "ENSMUSG00000024604.8"; transcript_id "ENSMUST00000161544.2"; gene_type "protein_coding"; gene_name "Rbm22"; transcript_type "retained_intron"; transcript_name "Rbm22-205"; exon_number 4; exon_id "ENSMUSE00001261318.2"; level 2; transcript_support_level "1"; mgi_id "MGI:1914060"; havana_gene "OTTMUSG00000029033.1"; havana_transcript "OTTMUST00000072041.1";
chr18	ENSEMBL_gcm37	exon	60697435	60697567	2.86679117740159	+	.	gene_id "ENSMUSG00000024604.8"; transcript_id "ENSMUSG00000024604.8_tx_2"; exon_id "chr18_60697435_60697567_+"; exonnum "5"; txlen "1408";
chr18	HAVANA	exon	60698690	60698790	0	+	.	gene_id "ENSMUSG00000024604.8"; transcript_id "ENSMUST00000025506.7"; gene_type "protein_coding"; gene_name "Rbm22"; transcript_type "protein_coding"; transcript_name "Rbm22-201"; exon_number 5; exon_id "ENSMUSE00001258767.2"; level 2; protein_id "ENSMUSP00000025506.7"; transcript_support_level "1"; mgi_id "MGI:1914060"; tag "basic"; tag "Ensembl_canonical"; tag "GENCODE_Primary"; tag "appris_principal_1"; tag "CCDS"; ccdsid "CCDS29272.1"; havana_gene "OTTMUSG00000029033.1"; havana_transcript "OTTMUST00000072040.1";
chr18	HAVANA	CDS	60698690	60698790	0	+	2	gene_id "ENSMUSG00000024604.8"; transcript_id "ENSMUST00000025506.7"; gene_type "protein_coding"; gene_name "Rbm22"; transcript_type "protein_coding"; transcript_name "Rbm22-201"; exon_number 5; exon_id "ENSMUSE00001258767.2"; level 2; protein_id "ENSMUSP00000025506.7"; transcript_support_level "1"; mgi_id "MGI:1914060"; tag "basic"; tag "Ensembl_canonical"; tag "GENCODE_Primary"; tag "appris_principal_1"; tag "CCDS"; ccdsid "CCDS29272.1"; havana_gene "OTTMUSG00000029033.1"; havana_transcript "OTTMUST00000072040.1";
chr18	HAVANA	exon	60698690	60698790	0	+	.	gene_id "ENSMUSG00000024604.8"; transcript_id "ENSMUST00000161544.2"; gene_type "protein_coding"; gene_name "Rbm22"; transcript_type "retained_intron"; transcript_name "Rbm22-205"; exon_number 5; exon_id "ENSMUSE00001224600.2"; level 2; transcript_support_level "1"; mgi_id "MGI:1914060"; havana_gene "OTTMUSG00000029033.1"; havana_transcript "OTTMUST00000072041.1";
chr18	ENSEMBL_gcm37	exon	60698690	60698790	2.86679117740159	+	.	gene_id "ENSMUSG00000024604.8"; transcript_id "ENSMUSG00000024604.8_tx_2"; exon_id "chr18_60698690_60698790_+"; exonnum "6"; txlen "1408";
chr18	HAVANA	exon	60699425	60699597	0	+	.	gene_id "ENSMUSG00000024604.8"; transcript_id "ENSMUST00000025506.7"; gene_type "protein_coding"; gene_name "Rbm22"; transcript_type "protein_coding"; transcript_name "Rbm22-201"; exon_number 6; exon_id "ENSMUSE00001276558.2"; level 2; protein_id "ENSMUSP00000025506.7"; transcript_support_level "1"; mgi_id "MGI:1914060"; tag "basic"; tag "Ensembl_canonical"; tag "GENCODE_Primary"; tag "appris_principal_1"; tag "CCDS"; ccdsid "CCDS29272.1"; havana_gene "OTTMUSG00000029033.1"; havana_transcript "OTTMUST00000072040.1";
chr18	HAVANA	CDS	60699425	60699597	0	+	0	gene_id "ENSMUSG00000024604.8"; transcript_id "ENSMUST00000025506.7"; gene_type "protein_coding"; gene_name "Rbm22"; transcript_type "protein_coding"; transcript_name "Rbm22-201"; exon_number 6; exon_id "ENSMUSE00001276558.2"; level 2; protein_id "ENSMUSP00000025506.7"; transcript_support_level "1"; mgi_id "MGI:1914060"; tag "basic"; tag "Ensembl_canonical"; tag "GENCODE_Primary"; tag "appris_principal_1"; tag "CCDS"; ccdsid "CCDS29272.1"; havana_gene "OTTMUSG00000029033.1"; havana_transcript "OTTMUST00000072040.1";
chr18	HAVANA	exon	60699425	60699597	0	+	.	gene_id "ENSMUSG00000024604.8"; transcript_id "ENSMUST00000161544.2"; gene_type "protein_coding"; gene_name "Rbm22"; transcript_type "retained_intron"; transcript_name "Rbm22-205"; exon_number 6; exon_id "ENSMUSE00001253982.2"; level 2; transcript_support_level "1"; mgi_id "MGI:1914060"; havana_gene "OTTMUSG00000029033.1"; havana_transcript "OTTMUST00000072041.1";
chr18	ENSEMBL_gcm37	exon	60699425	60699597	2.86679117740159	+	.	gene_id "ENSMUSG00000024604.8"; transcript_id "ENSMUSG00000024604.8_tx_2"; exon_id "chr18_60699425_60699597_+"; exonnum "7"; txlen "1408";
chr18	HAVANA	exon	60700443	60700643	0	+	.	gene_id "ENSMUSG00000024604.8"; transcript_id "ENSMUST00000025506.7"; gene_type "protein_coding"; gene_name "Rbm22"; transcript_type "protein_coding"; transcript_name "Rbm22-201"; exon_number 7; exon_id "ENSMUSE00000143724.2"; level 2; protein_id "ENSMUSP00000025506.7"; transcript_support_level "1"; mgi_id "MGI:1914060"; tag "basic"; tag "Ensembl_canonical"; tag "GENCODE_Primary"; tag "appris_principal_1"; tag "CCDS"; ccdsid "CCDS29272.1"; havana_gene "OTTMUSG00000029033.1"; havana_transcript "OTTMUST00000072040.1";
chr18	HAVANA	CDS	60700443	60700643	0	+	1	gene_id "ENSMUSG00000024604.8"; transcript_id "ENSMUST00000025506.7"; gene_type "protein_coding"; gene_name "Rbm22"; transcript_type "protein_coding"; transcript_name "Rbm22-201"; exon_number 7; exon_id "ENSMUSE00000143724.2"; level 2; protein_id "ENSMUSP00000025506.7"; transcript_support_level "1"; mgi_id "MGI:1914060"; tag "basic"; tag "Ensembl_canonical"; tag "GENCODE_Primary"; tag "appris_principal_1"; tag "CCDS"; ccdsid "CCDS29272.1"; havana_gene "OTTMUSG00000029033.1"; havana_transcript "OTTMUST00000072040.1";
chr18	ENSEMBL_gcm37	exon	60700443	60700643	2.86679117740159	+	.	gene_id "ENSMUSG00000024604.8"; transcript_id "ENSMUSG00000024604.8_tx_2"; exon_id "chr18_60700443_60700643_+"; exonnum "8"; txlen "1408";
chr18	HAVANA	exon	60700443	60703380	0	+	.	gene_id "ENSMUSG00000024604.8"; transcript_id "ENSMUST00000161544.2"; gene_type "protein_coding"; gene_name "Rbm22"; transcript_type "retained_intron"; transcript_name "Rbm22-205"; exon_number 7; exon_id "ENSMUSE00000856549.2"; level 2; transcript_support_level "1"; mgi_id "MGI:1914060"; havana_gene "OTTMUSG00000029033.1"; havana_transcript "OTTMUST00000072041.1";
chr18	HAVANA	exon	60702429	60702593	0	+	.	gene_id "ENSMUSG00000024604.8"; transcript_id "ENSMUST00000025506.7"; gene_type "protein_coding"; gene_name "Rbm22"; transcript_type "protein_coding"; transcript_name "Rbm22-201"; exon_number 8; exon_id "ENSMUSE00000143728.4"; level 2; protein_id "ENSMUSP00000025506.7"; transcript_support_level "1"; mgi_id "MGI:1914060"; tag "basic"; tag "Ensembl_canonical"; tag "GENCODE_Primary"; tag "appris_principal_1"; tag "CCDS"; ccdsid "CCDS29272.1"; havana_gene "OTTMUSG00000029033.1"; havana_transcript "OTTMUST00000072040.1";
chr18	HAVANA	CDS	60702429	60702593	0	+	1	gene_id "ENSMUSG00000024604.8"; transcript_id "ENSMUST00000025506.7"; gene_type "protein_coding"; gene_name "Rbm22"; transcript_type "protein_coding"; transcript_name "Rbm22-201"; exon_number 8; exon_id "ENSMUSE00000143728.4"; level 2; protein_id "ENSMUSP00000025506.7"; transcript_support_level "1"; mgi_id "MGI:1914060"; tag "basic"; tag "Ensembl_canonical"; tag "GENCODE_Primary"; tag "appris_principal_1"; tag "CCDS"; ccdsid "CCDS29272.1"; havana_gene "OTTMUSG00000029033.1"; havana_transcript "OTTMUST00000072040.1";
chr18	ENSEMBL_gcm37	exon	60702429	60702593	2.86679117740159	+	.	gene_id "ENSMUSG00000024604.8"; transcript_id "ENSMUSG00000024604.8_tx_2"; exon_id "chr18_60702429_60702593_+"; exonnum "9"; txlen "1408";
chr18	HAVANA	exon	60703488	60703941	0	+	.	gene_id "ENSMUSG00000024604.8"; transcript_id "ENSMUST00000159203.2"; gene_type "protein_coding"; gene_name "Rbm22"; transcript_type "retained_intron"; transcript_name "Rbm22-202"; exon_number 1; exon_id "ENSMUSE00000857171.2"; level 2; transcript_support_level "2"; mgi_id "MGI:1914060"; havana_gene "OTTMUSG00000029033.1"; havana_transcript "OTTMUST00000072043.1";
chr18	HAVANA	transcript	60703488	60704212	0	+	.	gene_id "ENSMUSG00000024604.8"; transcript_id "ENSMUST00000159203.2"; gene_type "protein_coding"; gene_name "Rbm22"; transcript_type "retained_intron"; transcript_name "Rbm22-202"; level 2; transcript_support_level "2"; mgi_id "MGI:1914060"; havana_gene "OTTMUSG00000029033.1"; havana_transcript "OTTMUST00000072043.1";
chr18	HAVANA	exon	60703671	60703941	0	+	.	gene_id "ENSMUSG00000024604.8"; transcript_id "ENSMUST00000160353.2"; gene_type "protein_coding"; gene_name "Rbm22"; transcript_type "retained_intron"; transcript_name "Rbm22-204"; exon_number 1; exon_id "ENSMUSE00000860895.2"; level 2; transcript_support_level "2"; mgi_id "MGI:1914060"; havana_gene "OTTMUSG00000029033.1"; havana_transcript "OTTMUST00000072044.1";
chr18	HAVANA	transcript	60703671	60705064	0	+	.	gene_id "ENSMUSG00000024604.8"; transcript_id "ENSMUST00000160353.2"; gene_type "protein_coding"; gene_name "Rbm22"; transcript_type "retained_intron"; transcript_name "Rbm22-204"; level 2; transcript_support_level "2"; mgi_id "MGI:1914060"; havana_gene "OTTMUSG00000029033.1"; havana_transcript "OTTMUST00000072044.1";
chr18	HAVANA	exon	60703853	60703941	0	+	.	gene_id "ENSMUSG00000024604.8"; transcript_id "ENSMUST00000025506.7"; gene_type "protein_coding"; gene_name "Rbm22"; transcript_type "protein_coding"; transcript_name "Rbm22-201"; exon_number 9; exon_id "ENSMUSE00000143722.4"; level 2; protein_id "ENSMUSP00000025506.7"; transcript_support_level "1"; mgi_id "MGI:1914060"; tag "basic"; tag "Ensembl_canonical"; tag "GENCODE_Primary"; tag "appris_principal_1"; tag "CCDS"; ccdsid "CCDS29272.1"; havana_gene "OTTMUSG00000029033.1"; havana_transcript "OTTMUST00000072040.1";
chr18	HAVANA	CDS	60703853	60703941	0	+	1	gene_id "ENSMUSG00000024604.8"; transcript_id "ENSMUST00000025506.7"; gene_type "protein_coding"; gene_name "Rbm22"; transcript_type "protein_coding"; transcript_name "Rbm22-201"; exon_number 9; exon_id "ENSMUSE00000143722.4"; level 2; protein_id "ENSMUSP00000025506.7"; transcript_support_level "1"; mgi_id "MGI:1914060"; tag "basic"; tag "Ensembl_canonical"; tag "GENCODE_Primary"; tag "appris_principal_1"; tag "CCDS"; ccdsid "CCDS29272.1"; havana_gene "OTTMUSG00000029033.1"; havana_transcript "OTTMUST00000072040.1";
chr18	ENSEMBL_gcm37	exon	60703853	60703941	2.86679117740159	+	.	gene_id "ENSMUSG00000024604.8"; transcript_id "ENSMUSG00000024604.8_tx_2"; exon_id "chr18_60703853_60703941_+"; exonnum "10"; txlen "1408";
chr18	HAVANA	exon	60704072	60704203	0	+	.	gene_id "ENSMUSG00000024604.8"; transcript_id "ENSMUST00000025506.7"; gene_type "protein_coding"; gene_name "Rbm22"; transcript_type "protein_coding"; transcript_name "Rbm22-201"; exon_number 10; exon_id "ENSMUSE00001242835.2"; level 2; protein_id "ENSMUSP00000025506.7"; transcript_support_level "1"; mgi_id "MGI:1914060"; tag "basic"; tag "Ensembl_canonical"; tag "GENCODE_Primary"; tag "appris_principal_1"; tag "CCDS"; ccdsid "CCDS29272.1"; havana_gene "OTTMUSG00000029033.1"; havana_transcript "OTTMUST00000072040.1";
chr18	HAVANA	CDS	60704072	60704203	0	+	2	gene_id "ENSMUSG00000024604.8"; transcript_id "ENSMUST00000025506.7"; gene_type "protein_coding"; gene_name "Rbm22"; transcript_type "protein_coding"; transcript_name "Rbm22-201"; exon_number 10; exon_id "ENSMUSE00001242835.2"; level 2; protein_id "ENSMUSP00000025506.7"; transcript_support_level "1"; mgi_id "MGI:1914060"; tag "basic"; tag "Ensembl_canonical"; tag "GENCODE_Primary"; tag "appris_principal_1"; tag "CCDS"; ccdsid "CCDS29272.1"; havana_gene "OTTMUSG00000029033.1"; havana_transcript "OTTMUST00000072040.1";
chr18	HAVANA	exon	60704072	60704203	0	+	.	gene_id "ENSMUSG00000024604.8"; transcript_id "ENSMUST00000160353.2"; gene_type "protein_coding"; gene_name "Rbm22"; transcript_type "retained_intron"; transcript_name "Rbm22-204"; exon_number 2; exon_id "ENSMUSE00001290909.2"; level 2; transcript_support_level "2"; mgi_id "MGI:1914060"; havana_gene "OTTMUSG00000029033.1"; havana_transcript "OTTMUST00000072044.1";
chr18	ENSEMBL_gcm37	exon	60704072	60704203	2.86679117740159	+	.	gene_id "ENSMUSG00000024604.8"; transcript_id "ENSMUSG00000024604.8_tx_2"; exon_id "chr18_60704072_60704203_+"; exonnum "11"; txlen "1408";
chr18	HAVANA	exon	60704072	60704212	0	+	.	gene_id "ENSMUSG00000024604.8"; transcript_id "ENSMUST00000159203.2"; gene_type "protein_coding"; gene_name "Rbm22"; transcript_type "retained_intron"; transcript_name "Rbm22-202"; exon_number 2; exon_id "ENSMUSE00000849398.2"; level 2; transcript_support_level "2"; mgi_id "MGI:1914060"; havana_gene "OTTMUSG00000029033.1"; havana_transcript "OTTMUST00000072043.1";
chr18	HAVANA	CDS	60704895	60705022	0	+	2	gene_id "ENSMUSG00000024604.8"; transcript_id "ENSMUST00000025506.7"; gene_type "protein_coding"; gene_name "Rbm22"; transcript_type "protein_coding"; transcript_name "Rbm22-201"; exon_number 11; exon_id "ENSMUSE00000297349.7"; level 2; protein_id "ENSMUSP00000025506.7"; transcript_support_level "1"; mgi_id "MGI:1914060"; tag "basic"; tag "Ensembl_canonical"; tag "GENCODE_Primary"; tag "appris_principal_1"; tag "CCDS"; ccdsid "CCDS29272.1"; havana_gene "OTTMUSG00000029033.1"; havana_transcript "OTTMUST00000072040.1";
chr18	HAVANA	exon	60704895	60705064	0	+	.	gene_id "ENSMUSG00000024604.8"; transcript_id "ENSMUST00000160353.2"; gene_type "protein_coding"; gene_name "Rbm22"; transcript_type "retained_intron"; transcript_name "Rbm22-204"; exon_number 3; exon_id "ENSMUSE00000848891.2"; level 2; transcript_support_level "2"; mgi_id "MGI:1914060"; havana_gene "OTTMUSG00000029033.1"; havana_transcript "OTTMUST00000072044.1";
chr18	ENSEMBL_gcm37	exon	60704895	60705064	2.86679117740159	+	.	gene_id "ENSMUSG00000024604.8"; transcript_id "ENSMUSG00000024604.8_tx_2"; exon_id "chr18_60704895_60705064_+"; exonnum "12"; txlen "1408";
chr18	HAVANA	exon	60704895	60705882	0	+	.	gene_id "ENSMUSG00000024604.8"; transcript_id "ENSMUST00000025506.7"; gene_type "protein_coding"; gene_name "Rbm22"; transcript_type "protein_coding"; transcript_name "Rbm22-201"; exon_number 11; exon_id "ENSMUSE00000297349.7"; level 2; protein_id "ENSMUSP00000025506.7"; transcript_support_level "1"; mgi_id "MGI:1914060"; tag "basic"; tag "Ensembl_canonical"; tag "GENCODE_Primary"; tag "appris_principal_1"; tag "CCDS"; ccdsid "CCDS29272.1"; havana_gene "OTTMUSG00000029033.1"; havana_transcript "OTTMUST00000072040.1";
chr18	HAVANA	stop_codon	60705023	60705025	0	+	0	gene_id "ENSMUSG00000024604.8"; transcript_id "ENSMUST00000025506.7"; gene_type "protein_coding"; gene_name "Rbm22"; transcript_type "protein_coding"; transcript_name "Rbm22-201"; exon_number 11; exon_id "ENSMUSE00000297349.7"; level 2; protein_id "ENSMUSP00000025506.7"; transcript_support_level "1"; mgi_id "MGI:1914060"; tag "basic"; tag "Ensembl_canonical"; tag "GENCODE_Primary"; tag "appris_principal_1"; tag "CCDS"; ccdsid "CCDS29272.1"; havana_gene "OTTMUSG00000029033.1"; havana_transcript "OTTMUST00000072040.1";
chr18	HAVANA	UTR	60705023	60705882	0	+	.	gene_id "ENSMUSG00000024604.8"; transcript_id "ENSMUST00000025506.7"; gene_type "protein_coding"; gene_name "Rbm22"; transcript_type "protein_coding"; transcript_name "Rbm22-201"; exon_number 11; exon_id "ENSMUSE00000297349.7"; level 2; protein_id "ENSMUSP00000025506.7"; transcript_support_level "1"; mgi_id "MGI:1914060"; tag "basic"; tag "Ensembl_canonical"; tag "GENCODE_Primary"; tag "appris_principal_1"; tag "CCDS"; ccdsid "CCDS29272.1"; havana_gene "OTTMUSG00000029033.1"; havana_transcript "OTTMUST00000072040.1";
chr18	HAVANA	exon	60784541	60784721	0	+	.	gene_id "ENSMUSG00000131713.1"; transcript_id "ENSMUST00000307267.1"; gene_type "lncRNA"; gene_name "ENSMUSG00000131713"; transcript_type "lncRNA"; transcript_name "ENSMUST00000307267"; exon_number 1; exon_id "ENSMUSE00001607151.1"; level 2; tag "basic"; tag "Ensembl_canonical"; tag "GENCODE_Primary"; tag "TAGENE";
chr18	HAVANA	gene	60784541	60787416	0	+	.	gene_id "ENSMUSG00000131713.1"; gene_type "lncRNA"; gene_name "ENSMUSG00000131713"; level 2;
chr18	HAVANA	transcript	60784541	60787416	0	+	.	gene_id "ENSMUSG00000131713.1"; transcript_id "ENSMUST00000307267.1"; gene_type "lncRNA"; gene_name "ENSMUSG00000131713"; transcript_type "lncRNA"; transcript_name "ENSMUST00000307267"; level 2; tag "basic"; tag "Ensembl_canonical"; tag "GENCODE_Primary"; tag "TAGENE";
chr18	sragcm37_mid	exon	60785848	60786260	0.673441732875418	+	.	gene_id "ENSMUSG00000131713.1"; transcript_id "ENSMUSG00000131713.1_tx_1"; exon_id "chr18_60785848_60786260_+"; exonnum "1"; txlen "803";
chr18	HAVANA	exon	60786178	60786260	0	+	.	gene_id "ENSMUSG00000131713.1"; transcript_id "ENSMUST00000307267.1"; gene_type "lncRNA"; gene_name "ENSMUSG00000131713"; transcript_type "lncRNA"; transcript_name "ENSMUST00000307267"; exon_number 2; exon_id "ENSMUSE00001607150.1"; level 2; tag "basic"; tag "Ensembl_canonical"; tag "GENCODE_Primary"; tag "TAGENE";
chr18	HAVANA	exon	60787027	60787416	0	+	.	gene_id "ENSMUSG00000131713.1"; transcript_id "ENSMUST00000307267.1"; gene_type "lncRNA"; gene_name "ENSMUSG00000131713"; transcript_type "lncRNA"; transcript_name "ENSMUST00000307267"; exon_number 3; exon_id "ENSMUSE00001607152.1"; level 2; tag "basic"; tag "Ensembl_canonical"; tag "GENCODE_Primary"; tag "TAGENE";
chr18	ENSEMBL_gcm37	exon	60787027	60787416	0.673441732875418	+	.	gene_id "ENSMUSG00000131713.1"; transcript_id "ENSMUSG00000131713.1_tx_1"; exon_id "chr18_60787027_60787416_+"; exonnum "2"; txlen "803";
chr18	sragcm37_es	exon	60796921	60796991	0.0160136586765448	+	.	gene_id "ENSMUSG00000126151.1"; transcript_id "ENSMUSG00000126151.1_tx_1"; exon_id "chr18_60796921_60796991_+"; exonnum "1"; txlen "1279";
chr18	sragcm37_es	exon	60796921	60796991	0.0112925066729773	+	.	gene_id "ENSMUSG00000126151.1"; transcript_id "ENSMUSG00000126151.1_tx_2"; exon_id "chr18_60796921_60796991_+"; exonnum "1"; txlen "552";
chr18	sragcm37_es	exon	60796921	60796991	0.0045604353871639	+	.	gene_id "ENSMUSG00000126151.1"; transcript_id "ENSMUSG00000126151.1_tx_5"; exon_id "chr18_60796921_60796991_+"; exonnum "1"; txlen "1065";
chr18	sragcm37_mid	exon	60800037	60800250	0.0160136586765448	+	.	gene_id "ENSMUSG00000126151.1"; transcript_id "ENSMUSG00000126151.1_tx_1"; exon_id "chr18_60800037_60800250_+"; exonnum "2"; txlen "1279";
chr18	sragcm37_mid	exon	60800037	60800250	0.0112925066729773	+	.	gene_id "ENSMUSG00000126151.1"; transcript_id "ENSMUSG00000126151.1_tx_2"; exon_id "chr18_60800037_60800250_+"; exonnum "2"; txlen "552";
chr18	HAVANA	exon	60800137	60800250	0	+	.	gene_id "ENSMUSG00000126151.1"; transcript_id "ENSMUST00000274672.1"; gene_type "lncRNA"; gene_name "ENSMUSG00000126151"; transcript_type "lncRNA"; transcript_name "ENSMUST00000274672"; exon_number 1; exon_id "ENSMUSE00001544406.1"; level 2; tag "basic"; tag "Ensembl_canonical"; tag "GENCODE_Primary"; tag "TAGENE";
chr18	HAVANA	transcript	60800137	60803331	0	+	.	gene_id "ENSMUSG00000126151.1"; transcript_id "ENSMUST00000274672.1"; gene_type "lncRNA"; gene_name "ENSMUSG00000126151"; transcript_type "lncRNA"; transcript_name "ENSMUST00000274672"; level 2; tag "basic"; tag "Ensembl_canonical"; tag "GENCODE_Primary"; tag "TAGENE";
chr18	HAVANA	gene	60800137	60804700	0	+	.	gene_id "ENSMUSG00000126151.1"; gene_type "lncRNA"; gene_name "ENSMUSG00000126151"; level 2;
chr18	HAVANA	exon	60802110	60802449	0	+	.	gene_id "ENSMUSG00000126151.1"; transcript_id "ENSMUST00000274673.1"; gene_type "lncRNA"; gene_name "ENSMUSG00000126151"; transcript_type "lncRNA"; transcript_name "ENSMUST00000274673"; exon_number 1; exon_id "ENSMUSE00001544405.1"; level 2; tag "basic"; tag "TAGENE";
chr18	HAVANA	transcript	60802110	60804700	0	+	.	gene_id "ENSMUSG00000126151.1"; transcript_id "ENSMUST00000274673.1"; gene_type "lncRNA"; gene_name "ENSMUSG00000126151"; transcript_type "lncRNA"; transcript_name "ENSMUST00000274673"; level 2; tag "basic"; tag "TAGENE";
chr18	HAVANA	exon	60802338	60803331	0	+	.	gene_id "ENSMUSG00000126151.1"; transcript_id "ENSMUST00000274672.1"; gene_type "lncRNA"; gene_name "ENSMUSG00000126151"; transcript_type "lncRNA"; transcript_name "ENSMUST00000274672"; exon_number 2; exon_id "ENSMUSE00001544408.1"; level 2; tag "basic"; tag "Ensembl_canonical"; tag "GENCODE_Primary"; tag "TAGENE";
chr18	ENSEMBL_gcm37	exon	60802338	60803331	0.0160136586765448	+	.	gene_id "ENSMUSG00000126151.1"; transcript_id "ENSMUSG00000126151.1_tx_1"; exon_id "chr18_60802338_60803331_+"; exonnum "3"; txlen "1279";
chr18	ENSEMBL_gcm37	exon	60802338	60803331	0.0045604353871639	+	.	gene_id "ENSMUSG00000126151.1"; transcript_id "ENSMUSG00000126151.1_tx_5"; exon_id "chr18_60802338_60803331_+"; exonnum "2"; txlen "1065";
chr18	sragcm37_mid	exon	60804612	60804690	0.0112925066729773	+	.	gene_id "ENSMUSG00000126151.1"; transcript_id "ENSMUSG00000126151.1_tx_2"; exon_id "chr18_60804612_60804690_+"; exonnum "3"; txlen "552";
chr18	HAVANA	exon	60804612	60804700	0	+	.	gene_id "ENSMUSG00000126151.1"; transcript_id "ENSMUST00000274673.1"; gene_type "lncRNA"; gene_name "ENSMUSG00000126151"; transcript_type "lncRNA"; transcript_name "ENSMUST00000274673"; exon_number 2; exon_id "ENSMUSE00001544407.1"; level 2; tag "basic"; tag "TAGENE";
chr18	sragcm37_ss	exon	60816506	60816693	0.0112925066729773	+	.	gene_id "ENSMUSG00000126151.1"; transcript_id "ENSMUSG00000126151.1_tx_2"; exon_id "chr18_60816506_60816693_+"; exonnum "4"; txlen "552";
chr18	HAVANA	exon	60880170	60880293	0	+	.	gene_id "ENSMUSG00000024608.12"; transcript_id "ENSMUST00000236652.2"; gene_type "protein_coding"; gene_name "Rps14"; transcript_type "protein_coding"; transcript_name "Rps14-210"; exon_number 1; exon_id "ENSMUSE00001459103.2"; level 2; protein_id "ENSMUSP00000158215.2"; mgi_id "MGI:98107"; tag "mRNA_end_NF"; tag "cds_end_NF"; havana_gene "OTTMUSG00000031382.1"; havana_transcript "OTTMUST00000178579.1";
chr18	HAVANA	UTR	60880170	60880293	0	+	.	gene_id "ENSMUSG00000024608.12"; transcript_id "ENSMUST00000236652.2"; gene_type "protein_coding"; gene_name "Rps14"; transcript_type "protein_coding"; transcript_name "Rps14-210"; exon_number 1; exon_id "ENSMUSE00001459103.2"; level 2; protein_id "ENSMUSP00000158215.2"; mgi_id "MGI:98107"; tag "mRNA_end_NF"; tag "cds_end_NF"; havana_gene "OTTMUSG00000031382.1"; havana_transcript "OTTMUST00000178579.1";
chr18	HAVANA	transcript	60880170	60910093	0	+	.	gene_id "ENSMUSG00000024608.12"; transcript_id "ENSMUST00000236652.2"; gene_type "protein_coding"; gene_name "Rps14"; transcript_type "protein_coding"; transcript_name "Rps14-210"; level 2; protein_id "ENSMUSP00000158215.2"; mgi_id "MGI:98107"; tag "mRNA_end_NF"; tag "cds_end_NF"; havana_gene "OTTMUSG00000031382.1"; havana_transcript "OTTMUST00000178579.1";
chr18	HAVANA	gene	60880170	60911618	0	+	.	gene_id "ENSMUSG00000024608.12"; gene_type "protein_coding"; gene_name "Rps14"; level 2; mgi_id "MGI:98107"; havana_gene "OTTMUSG00000031382.1";
chr18	HAVANA	exon	60880221	60880293	0	+	.	gene_id "ENSMUSG00000024608.12"; transcript_id "ENSMUST00000235966.2"; gene_type "protein_coding"; gene_name "Rps14"; transcript_type "protein_coding"; transcript_name "Rps14-208"; exon_number 1; exon_id "ENSMUSE00001456849.2"; level 2; protein_id "ENSMUSP00000158138.2"; mgi_id "MGI:98107"; tag "basic"; tag "appris_principal_1"; tag "CCDS"; ccdsid "CCDS29274.1"; havana_gene "OTTMUSG00000031382.1"; havana_transcript "OTTMUST00000178580.1";
chr18	HAVANA	UTR	60880221	60880293	0	+	.	gene_id "ENSMUSG00000024608.12"; transcript_id "ENSMUST00000235966.2"; gene_type "protein_coding"; gene_name "Rps14"; transcript_type "protein_coding"; transcript_name "Rps14-208"; exon_number 1; exon_id "ENSMUSE00001456849.2"; level 2; protein_id "ENSMUSP00000158138.2"; mgi_id "MGI:98107"; tag "basic"; tag "appris_principal_1"; tag "CCDS"; ccdsid "CCDS29274.1"; havana_gene "OTTMUSG00000031382.1"; havana_transcript "OTTMUST00000178580.1";
chr18	HAVANA	transcript	60880221	60911617	0	+	.	gene_id "ENSMUSG00000024608.12"; transcript_id "ENSMUST00000235966.2"; gene_type "protein_coding"; gene_name "Rps14"; transcript_type "protein_coding"; transcript_name "Rps14-208"; level 2; protein_id "ENSMUSP00000158138.2"; mgi_id "MGI:98107"; tag "basic"; tag "appris_principal_1"; tag "CCDS"; ccdsid "CCDS29274.1"; havana_gene "OTTMUSG00000031382.1"; havana_transcript "OTTMUST00000178580.1";
chr18	HAVANA	exon	60880743	60880847	0	+	.	gene_id "ENSMUSG00000024608.12"; transcript_id "ENSMUST00000235603.2"; gene_type "protein_coding"; gene_name "Rps14"; transcript_type "protein_coding"; transcript_name "Rps14-207"; exon_number 1; exon_id "ENSMUSE00001455683.2"; level 2; protein_id "ENSMUSP00000157948.2"; mgi_id "MGI:98107"; tag "basic"; tag "Ensembl_canonical"; tag "GENCODE_Primary"; tag "appris_principal_1"; tag "CCDS"; ccdsid "CCDS29274.1"; havana_gene "OTTMUSG00000031382.1"; havana_transcript "OTTMUST00000178581.1";
chr18	HAVANA	UTR	60880743	60880847	0	+	.	gene_id "ENSMUSG00000024608.12"; transcript_id "ENSMUST00000235603.2"; gene_type "protein_coding"; gene_name "Rps14"; transcript_type "protein_coding"; transcript_name "Rps14-207"; exon_number 1; exon_id "ENSMUSE00001455683.2"; level 2; protein_id "ENSMUSP00000157948.2"; mgi_id "MGI:98107"; tag "basic"; tag "Ensembl_canonical"; tag "GENCODE_Primary"; tag "appris_principal_1"; tag "CCDS"; ccdsid "CCDS29274.1"; havana_gene "OTTMUSG00000031382.1"; havana_transcript "OTTMUST00000178581.1";
chr18	HAVANA	transcript	60880743	60911615	0	+	.	gene_id "ENSMUSG00000024608.12"; transcript_id "ENSMUST00000235603.2"; gene_type "protein_coding"; gene_name "Rps14"; transcript_type "protein_coding"; transcript_name "Rps14-207"; level 2; protein_id "ENSMUSP00000157948.2"; mgi_id "MGI:98107"; tag "basic"; tag "Ensembl_canonical"; tag "GENCODE_Primary"; tag "appris_principal_1"; tag "CCDS"; ccdsid "CCDS29274.1"; havana_gene "OTTMUSG00000031382.1"; havana_transcript "OTTMUST00000178581.1";
chr18	HAVANA	exon	60907582	60907758	0	+	.	gene_id "ENSMUSG00000024608.12"; transcript_id "ENSMUST00000235966.2"; gene_type "protein_coding"; gene_name "Rps14"; transcript_type "protein_coding"; transcript_name "Rps14-208"; exon_number 2; exon_id "ENSMUSE00000829706.2"; level 2; protein_id "ENSMUSP00000158138.2"; mgi_id "MGI:98107"; tag "basic"; tag "appris_principal_1"; tag "CCDS"; ccdsid "CCDS29274.1"; havana_gene "OTTMUSG00000031382.1"; havana_transcript "OTTMUST00000178580.1";
chr18	HAVANA	UTR	60907582	60907758	0	+	.	gene_id "ENSMUSG00000024608.12"; transcript_id "ENSMUST00000235966.2"; gene_type "protein_coding"; gene_name "Rps14"; transcript_type "protein_coding"; transcript_name "Rps14-208"; exon_number 2; exon_id "ENSMUSE00000829706.2"; level 2; protein_id "ENSMUSP00000158138.2"; mgi_id "MGI:98107"; tag "basic"; tag "appris_principal_1"; tag "CCDS"; ccdsid "CCDS29274.1"; havana_gene "OTTMUSG00000031382.1"; havana_transcript "OTTMUST00000178580.1";
chr18	HAVANA	exon	60907582	60907758	0	+	.	gene_id "ENSMUSG00000024608.12"; transcript_id "ENSMUST00000235603.2"; gene_type "protein_coding"; gene_name "Rps14"; transcript_type "protein_coding"; transcript_name "Rps14-207"; exon_number 2; exon_id "ENSMUSE00000829706.2"; level 2; protein_id "ENSMUSP00000157948.2"; mgi_id "MGI:98107"; tag "basic"; tag "Ensembl_canonical"; tag "GENCODE_Primary"; tag "appris_principal_1"; tag "CCDS"; ccdsid "CCDS29274.1"; havana_gene "OTTMUSG00000031382.1"; havana_transcript "OTTMUST00000178581.1";
chr18	HAVANA	UTR	60907582	60907758	0	+	.	gene_id "ENSMUSG00000024608.12"; transcript_id "ENSMUST00000235603.2"; gene_type "protein_coding"; gene_name "Rps14"; transcript_type "protein_coding"; transcript_name "Rps14-207"; exon_number 2; exon_id "ENSMUSE00000829706.2"; level 2; protein_id "ENSMUSP00000157948.2"; mgi_id "MGI:98107"; tag "basic"; tag "Ensembl_canonical"; tag "GENCODE_Primary"; tag "appris_principal_1"; tag "CCDS"; ccdsid "CCDS29274.1"; havana_gene "OTTMUSG00000031382.1"; havana_transcript "OTTMUST00000178581.1";
chr18	HAVANA	exon	60907668	60907758	0	+	.	gene_id "ENSMUSG00000024608.12"; transcript_id "ENSMUST00000025511.11"; gene_type "protein_coding"; gene_name "Rps14"; transcript_type "protein_coding"; transcript_name "Rps14-201"; exon_number 1; exon_id "ENSMUSE00001459974.2"; level 2; protein_id "ENSMUSP00000025511.4"; transcript_support_level "1"; mgi_id "MGI:98107"; tag "CAGE_supported_TSS"; tag "basic"; tag "appris_principal_1"; tag "CCDS"; ccdsid "CCDS29274.1"; havana_gene "OTTMUSG00000031382.1"; havana_transcript "OTTMUST00000077751.1";
chr18	HAVANA	UTR	60907668	60907758	0	+	.	gene_id "ENSMUSG00000024608.12"; transcript_id "ENSMUST00000025511.11"; gene_type "protein_coding"; gene_name "Rps14"; transcript_type "protein_coding"; transcript_name "Rps14-201"; exon_number 1; exon_id "ENSMUSE00001459974.2"; level 2; protein_id "ENSMUSP00000025511.4"; transcript_support_level "1"; mgi_id "MGI:98107"; tag "CAGE_supported_TSS"; tag "basic"; tag "appris_principal_1"; tag "CCDS"; ccdsid "CCDS29274.1"; havana_gene "OTTMUSG00000031382.1"; havana_transcript "OTTMUST00000077751.1";
chr18	HAVANA	transcript	60907668	60911618	0	+	.	gene_id "ENSMUSG00000024608.12"; transcript_id "ENSMUST00000025511.11"; gene_type "protein_coding"; gene_name "Rps14"; transcript_type "protein_coding"; transcript_name "Rps14-201"; level 2; protein_id "ENSMUSP00000025511.4"; transcript_support_level "1"; mgi_id "MGI:98107"; tag "CAGE_supported_TSS"; tag "basic"; tag "appris_principal_1"; tag "CCDS"; ccdsid "CCDS29274.1"; havana_gene "OTTMUSG00000031382.1"; havana_transcript "OTTMUST00000077751.1";
chr18	HAVANA	transcript	60907737	60908723	0	+	.	gene_id "ENSMUSG00000024608.12"; transcript_id "ENSMUST00000236441.2"; gene_type "protein_coding"; gene_name "Rps14"; transcript_type "retained_intron"; transcript_name "Rps14-209"; level 2; mgi_id "MGI:98107"; havana_gene "OTTMUSG00000031382.1"; havana_transcript "OTTMUST00000178599.1";
chr18	HAVANA	exon	60907737	60908723	0	+	.	gene_id "ENSMUSG00000024608.12"; transcript_id "ENSMUST00000236441.2"; gene_type "protein_coding"; gene_name "Rps14"; transcript_type "retained_intron"; transcript_name "Rps14-209"; exon_number 1; exon_id "ENSMUSE00001456983.2"; level 2; mgi_id "MGI:98107"; havana_gene "OTTMUSG00000031382.1"; havana_transcript "OTTMUST00000178599.1";
chr18	HAVANA	exon	60907738	60907758	0	+	.	gene_id "ENSMUSG00000024608.12"; transcript_id "ENSMUST00000142980.2"; gene_type "protein_coding"; gene_name "Rps14"; transcript_type "retained_intron"; transcript_name "Rps14-206"; exon_number 1; exon_id "ENSMUSE00000337562.5"; level 2; transcript_support_level "2"; mgi_id "MGI:98107"; havana_gene "OTTMUSG00000031382.1"; havana_transcript "OTTMUST00000077756.1";
chr18	HAVANA	transcript	60907738	60910491	0	+	.	gene_id "ENSMUSG00000024608.12"; transcript_id "ENSMUST00000142980.2"; gene_type "protein_coding"; gene_name "Rps14"; transcript_type "retained_intron"; transcript_name "Rps14-206"; level 2; transcript_support_level "2"; mgi_id "MGI:98107"; havana_gene "OTTMUSG00000031382.1"; havana_transcript "OTTMUST00000077756.1";
chr18	HAVANA	exon	60907753	60907853	0	+	.	gene_id "ENSMUSG00000024608.12"; transcript_id "ENSMUST00000118551.8"; gene_type "protein_coding"; gene_name "Rps14"; transcript_type "protein_coding"; transcript_name "Rps14-202"; exon_number 1; exon_id "ENSMUSE00000719569.2"; level 2; protein_id "ENSMUSP00000113081.2"; transcript_support_level "2"; mgi_id "MGI:98107"; tag "alternative_5_UTR"; tag "basic"; tag "appris_principal_1"; tag "CCDS"; ccdsid "CCDS29274.1"; havana_gene "OTTMUSG00000031382.1"; havana_transcript "OTTMUST00000077752.1";
chr18	HAVANA	UTR	60907753	60907853	0	+	.	gene_id "ENSMUSG00000024608.12"; transcript_id "ENSMUST00000118551.8"; gene_type "protein_coding"; gene_name "Rps14"; transcript_type "protein_coding"; transcript_name "Rps14-202"; exon_number 1; exon_id "ENSMUSE00000719569.2"; level 2; protein_id "ENSMUSP00000113081.2"; transcript_support_level "2"; mgi_id "MGI:98107"; tag "alternative_5_UTR"; tag "basic"; tag "appris_principal_1"; tag "CCDS"; ccdsid "CCDS29274.1"; havana_gene "OTTMUSG00000031382.1"; havana_transcript "OTTMUST00000077752.1";
chr18	HAVANA	transcript	60907753	60911613	0	+	.	gene_id "ENSMUSG00000024608.12"; transcript_id "ENSMUST00000118551.8"; gene_type "protein_coding"; gene_name "Rps14"; transcript_type "protein_coding"; transcript_name "Rps14-202"; level 2; protein_id "ENSMUSP00000113081.2"; transcript_support_level "2"; mgi_id "MGI:98107"; tag "alternative_5_UTR"; tag "basic"; tag "appris_principal_1"; tag "CCDS"; ccdsid "CCDS29274.1"; havana_gene "OTTMUSG00000031382.1"; havana_transcript "OTTMUST00000077752.1";
chr18	HAVANA	exon	60908301	60908389	0	+	.	gene_id "ENSMUSG00000024608.12"; transcript_id "ENSMUST00000127568.8"; gene_type "protein_coding"; gene_name "Rps14"; transcript_type "protein_coding"; transcript_name "Rps14-204"; exon_number 1; exon_id "ENSMUSE00000834550.2"; level 2; protein_id "ENSMUSP00000114478.2"; transcript_support_level "3"; mgi_id "MGI:98107"; tag "mRNA_end_NF"; tag "cds_end_NF"; havana_gene "OTTMUSG00000031382.1"; havana_transcript "OTTMUST00000077753.1";
chr18	HAVANA	UTR	60908301	60908389	0	+	.	gene_id "ENSMUSG00000024608.12"; transcript_id "ENSMUST00000127568.8"; gene_type "protein_coding"; gene_name "Rps14"; transcript_type "protein_coding"; transcript_name "Rps14-204"; exon_number 1; exon_id "ENSMUSE00000834550.2"; level 2; protein_id "ENSMUSP00000114478.2"; transcript_support_level "3"; mgi_id "MGI:98107"; tag "mRNA_end_NF"; tag "cds_end_NF"; havana_gene "OTTMUSG00000031382.1"; havana_transcript "OTTMUST00000077753.1";
chr18	HAVANA	transcript	60908301	60910931	0	+	.	gene_id "ENSMUSG00000024608.12"; transcript_id "ENSMUST00000127568.8"; gene_type "protein_coding"; gene_name "Rps14"; transcript_type "protein_coding"; transcript_name "Rps14-204"; level 2; protein_id "ENSMUSP00000114478.2"; transcript_support_level "3"; mgi_id "MGI:98107"; tag "mRNA_end_NF"; tag "cds_end_NF"; havana_gene "OTTMUSG00000031382.1"; havana_transcript "OTTMUST00000077753.1";
chr18	HAVANA	exon	60908788	60908814	0	+	.	gene_id "ENSMUSG00000024608.12"; transcript_id "ENSMUST00000137400.8"; gene_type "protein_coding"; gene_name "Rps14"; transcript_type "protein_coding"; transcript_name "Rps14-205"; exon_number 1; exon_id "ENSMUSE00000756159.2"; level 2; protein_id "ENSMUSP00000122985.2"; transcript_support_level "5"; mgi_id "MGI:98107"; tag "mRNA_end_NF"; tag "cds_end_NF"; havana_gene "OTTMUSG00000031382.1"; havana_transcript "OTTMUST00000077754.1";
chr18	HAVANA	UTR	60908788	60908814	0	+	.	gene_id "ENSMUSG00000024608.12"; transcript_id "ENSMUST00000137400.8"; gene_type "protein_coding"; gene_name "Rps14"; transcript_type "protein_coding"; transcript_name "Rps14-205"; exon_number 1; exon_id "ENSMUSE00000756159.2"; level 2; protein_id "ENSMUSP00000122985.2"; transcript_support_level "5"; mgi_id "MGI:98107"; tag "mRNA_end_NF"; tag "cds_end_NF"; havana_gene "OTTMUSG00000031382.1"; havana_transcript "OTTMUST00000077754.1";
chr18	HAVANA	transcript	60908788	60911529	0	+	.	gene_id "ENSMUSG00000024608.12"; transcript_id "ENSMUST00000137400.8"; gene_type "protein_coding"; gene_name "Rps14"; transcript_type "protein_coding"; transcript_name "Rps14-205"; level 2; protein_id "ENSMUSP00000122985.2"; transcript_support_level "5"; mgi_id "MGI:98107"; tag "mRNA_end_NF"; tag "cds_end_NF"; havana_gene "OTTMUSG00000031382.1"; havana_transcript "OTTMUST00000077754.1";
chr18	HAVANA	UTR	60909311	60909474	0	+	.	gene_id "ENSMUSG00000024608.12"; transcript_id "ENSMUST00000122279.2"; gene_type "protein_coding"; gene_name "Rps14"; transcript_type "protein_coding"; transcript_name "Rps14-203"; exon_number 1; exon_id "ENSMUSE00000710486.2"; level 2; protein_id "ENSMUSP00000113504.2"; transcript_support_level "1"; mgi_id "MGI:98107"; tag "alternative_5_UTR"; tag "basic"; tag "appris_principal_1"; tag "CCDS"; ccdsid "CCDS29274.1"; havana_gene "OTTMUSG00000031382.1"; havana_transcript "OTTMUST00000077755.1";
chr18	HAVANA	exon	60909311	60909623	0	+	.	gene_id "ENSMUSG00000024608.12"; transcript_id "ENSMUST00000122279.2"; gene_type "protein_coding"; gene_name "Rps14"; transcript_type "protein_coding"; transcript_name "Rps14-203"; exon_number 1; exon_id "ENSMUSE00000710486.2"; level 2; protein_id "ENSMUSP00000113504.2"; transcript_support_level "1"; mgi_id "MGI:98107"; tag "alternative_5_UTR"; tag "basic"; tag "appris_principal_1"; tag "CCDS"; ccdsid "CCDS29274.1"; havana_gene "OTTMUSG00000031382.1"; havana_transcript "OTTMUST00000077755.1";
chr18	HAVANA	transcript	60909311	60911617	0	+	.	gene_id "ENSMUSG00000024608.12"; transcript_id "ENSMUST00000122279.2"; gene_type "protein_coding"; gene_name "Rps14"; transcript_type "protein_coding"; transcript_name "Rps14-203"; level 2; protein_id "ENSMUSP00000113504.2"; transcript_support_level "1"; mgi_id "MGI:98107"; tag "alternative_5_UTR"; tag "basic"; tag "appris_principal_1"; tag "CCDS"; ccdsid "CCDS29274.1"; havana_gene "OTTMUSG00000031382.1"; havana_transcript "OTTMUST00000077755.1";
chr18	HAVANA	UTR	60909473	60909474	0	+	.	gene_id "ENSMUSG00000024608.12"; transcript_id "ENSMUST00000236652.2"; gene_type "protein_coding"; gene_name "Rps14"; transcript_type "protein_coding"; transcript_name "Rps14-210"; exon_number 2; exon_id "ENSMUSE00001249195.2"; level 2; protein_id "ENSMUSP00000158215.2"; mgi_id "MGI:98107"; tag "mRNA_end_NF"; tag "cds_end_NF"; havana_gene "OTTMUSG00000031382.1"; havana_transcript "OTTMUST00000178579.1";
chr18	HAVANA	UTR	60909473	60909474	0	+	.	gene_id "ENSMUSG00000024608.12"; transcript_id "ENSMUST00000235966.2"; gene_type "protein_coding"; gene_name "Rps14"; transcript_type "protein_coding"; transcript_name "Rps14-208"; exon_number 3; exon_id "ENSMUSE00001249195.2"; level 2; protein_id "ENSMUSP00000158138.2"; mgi_id "MGI:98107"; tag "basic"; tag "appris_principal_1"; tag "CCDS"; ccdsid "CCDS29274.1"; havana_gene "OTTMUSG00000031382.1"; havana_transcript "OTTMUST00000178580.1";
chr18	HAVANA	UTR	60909473	60909474	0	+	.	gene_id "ENSMUSG00000024608.12"; transcript_id "ENSMUST00000235603.2"; gene_type "protein_coding"; gene_name "Rps14"; transcript_type "protein_coding"; transcript_name "Rps14-207"; exon_number 3; exon_id "ENSMUSE00001249195.2"; level 2; protein_id "ENSMUSP00000157948.2"; mgi_id "MGI:98107"; tag "basic"; tag "Ensembl_canonical"; tag "GENCODE_Primary"; tag "appris_principal_1"; tag "CCDS"; ccdsid "CCDS29274.1"; havana_gene "OTTMUSG00000031382.1"; havana_transcript "OTTMUST00000178581.1";
chr18	HAVANA	UTR	60909473	60909474	0	+	.	gene_id "ENSMUSG00000024608.12"; transcript_id "ENSMUST00000025511.11"; gene_type "protein_coding"; gene_name "Rps14"; transcript_type "protein_coding"; transcript_name "Rps14-201"; exon_number 2; exon_id "ENSMUSE00001249195.2"; level 2; protein_id "ENSMUSP00000025511.4"; transcript_support_level "1"; mgi_id "MGI:98107"; tag "CAGE_supported_TSS"; tag "basic"; tag "appris_principal_1"; tag "CCDS"; ccdsid "CCDS29274.1"; havana_gene "OTTMUSG00000031382.1"; havana_transcript "OTTMUST00000077751.1";
chr18	HAVANA	UTR	60909473	60909474	0	+	.	gene_id "ENSMUSG00000024608.12"; transcript_id "ENSMUST00000118551.8"; gene_type "protein_coding"; gene_name "Rps14"; transcript_type "protein_coding"; transcript_name "Rps14-202"; exon_number 2; exon_id "ENSMUSE00001249195.2"; level 2; protein_id "ENSMUSP00000113081.2"; transcript_support_level "2"; mgi_id "MGI:98107"; tag "alternative_5_UTR"; tag "basic"; tag "appris_principal_1"; tag "CCDS"; ccdsid "CCDS29274.1"; havana_gene "OTTMUSG00000031382.1"; havana_transcript "OTTMUST00000077752.1";
chr18	HAVANA	UTR	60909473	60909474	0	+	.	gene_id "ENSMUSG00000024608.12"; transcript_id "ENSMUST00000127568.8"; gene_type "protein_coding"; gene_name "Rps14"; transcript_type "protein_coding"; transcript_name "Rps14-204"; exon_number 2; exon_id "ENSMUSE00001249195.2"; level 2; protein_id "ENSMUSP00000114478.2"; transcript_support_level "3"; mgi_id "MGI:98107"; tag "mRNA_end_NF"; tag "cds_end_NF"; havana_gene "OTTMUSG00000031382.1"; havana_transcript "OTTMUST00000077753.1";
chr18	HAVANA	UTR	60909473	60909474	0	+	.	gene_id "ENSMUSG00000024608.12"; transcript_id "ENSMUST00000137400.8"; gene_type "protein_coding"; gene_name "Rps14"; transcript_type "protein_coding"; transcript_name "Rps14-205"; exon_number 2; exon_id "ENSMUSE00001249195.2"; level 2; protein_id "ENSMUSP00000122985.2"; transcript_support_level "5"; mgi_id "MGI:98107"; tag "mRNA_end_NF"; tag "cds_end_NF"; havana_gene "OTTMUSG00000031382.1"; havana_transcript "OTTMUST00000077754.1";
chr18	HAVANA	exon	60909473	60909623	0	+	.	gene_id "ENSMUSG00000024608.12"; transcript_id "ENSMUST00000236652.2"; gene_type "protein_coding"; gene_name "Rps14"; transcript_type "protein_coding"; transcript_name "Rps14-210"; exon_number 2; exon_id "ENSMUSE00001249195.2"; level 2; protein_id "ENSMUSP00000158215.2"; mgi_id "MGI:98107"; tag "mRNA_end_NF"; tag "cds_end_NF"; havana_gene "OTTMUSG00000031382.1"; havana_transcript "OTTMUST00000178579.1";
chr18	HAVANA	exon	60909473	60909623	0	+	.	gene_id "ENSMUSG00000024608.12"; transcript_id "ENSMUST00000235966.2"; gene_type "protein_coding"; gene_name "Rps14"; transcript_type "protein_coding"; transcript_name "Rps14-208"; exon_number 3; exon_id "ENSMUSE00001249195.2"; level 2; protein_id "ENSMUSP00000158138.2"; mgi_id "MGI:98107"; tag "basic"; tag "appris_principal_1"; tag "CCDS"; ccdsid "CCDS29274.1"; havana_gene "OTTMUSG00000031382.1"; havana_transcript "OTTMUST00000178580.1";
chr18	HAVANA	exon	60909473	60909623	0	+	.	gene_id "ENSMUSG00000024608.12"; transcript_id "ENSMUST00000235603.2"; gene_type "protein_coding"; gene_name "Rps14"; transcript_type "protein_coding"; transcript_name "Rps14-207"; exon_number 3; exon_id "ENSMUSE00001249195.2"; level 2; protein_id "ENSMUSP00000157948.2"; mgi_id "MGI:98107"; tag "basic"; tag "Ensembl_canonical"; tag "GENCODE_Primary"; tag "appris_principal_1"; tag "CCDS"; ccdsid "CCDS29274.1"; havana_gene "OTTMUSG00000031382.1"; havana_transcript "OTTMUST00000178581.1";
chr18	HAVANA	exon	60909473	60909623	0	+	.	gene_id "ENSMUSG00000024608.12"; transcript_id "ENSMUST00000025511.11"; gene_type "protein_coding"; gene_name "Rps14"; transcript_type "protein_coding"; transcript_name "Rps14-201"; exon_number 2; exon_id "ENSMUSE00001249195.2"; level 2; protein_id "ENSMUSP00000025511.4"; transcript_support_level "1"; mgi_id "MGI:98107"; tag "CAGE_supported_TSS"; tag "basic"; tag "appris_principal_1"; tag "CCDS"; ccdsid "CCDS29274.1"; havana_gene "OTTMUSG00000031382.1"; havana_transcript "OTTMUST00000077751.1";
chr18	HAVANA	exon	60909473	60909623	0	+	.	gene_id "ENSMUSG00000024608.12"; transcript_id "ENSMUST00000142980.2"; gene_type "protein_coding"; gene_name "Rps14"; transcript_type "retained_intron"; transcript_name "Rps14-206"; exon_number 2; exon_id "ENSMUSE00001257558.2"; level 2; transcript_support_level "2"; mgi_id "MGI:98107"; havana_gene "OTTMUSG00000031382.1"; havana_transcript "OTTMUST00000077756.1";
chr18	HAVANA	exon	60909473	60909623	0	+	.	gene_id "ENSMUSG00000024608.12"; transcript_id "ENSMUST00000118551.8"; gene_type "protein_coding"; gene_name "Rps14"; transcript_type "protein_coding"; transcript_name "Rps14-202"; exon_number 2; exon_id "ENSMUSE00001249195.2"; level 2; protein_id "ENSMUSP00000113081.2"; transcript_support_level "2"; mgi_id "MGI:98107"; tag "alternative_5_UTR"; tag "basic"; tag "appris_principal_1"; tag "CCDS"; ccdsid "CCDS29274.1"; havana_gene "OTTMUSG00000031382.1"; havana_transcript "OTTMUST00000077752.1";
chr18	HAVANA	exon	60909473	60909623	0	+	.	gene_id "ENSMUSG00000024608.12"; transcript_id "ENSMUST00000127568.8"; gene_type "protein_coding"; gene_name "Rps14"; transcript_type "protein_coding"; transcript_name "Rps14-204"; exon_number 2; exon_id "ENSMUSE00001249195.2"; level 2; protein_id "ENSMUSP00000114478.2"; transcript_support_level "3"; mgi_id "MGI:98107"; tag "mRNA_end_NF"; tag "cds_end_NF"; havana_gene "OTTMUSG00000031382.1"; havana_transcript "OTTMUST00000077753.1";
chr18	HAVANA	exon	60909473	60909623	0	+	.	gene_id "ENSMUSG00000024608.12"; transcript_id "ENSMUST00000137400.8"; gene_type "protein_coding"; gene_name "Rps14"; transcript_type "protein_coding"; transcript_name "Rps14-205"; exon_number 2; exon_id "ENSMUSE00001249195.2"; level 2; protein_id "ENSMUSP00000122985.2"; transcript_support_level "5"; mgi_id "MGI:98107"; tag "mRNA_end_NF"; tag "cds_end_NF"; havana_gene "OTTMUSG00000031382.1"; havana_transcript "OTTMUST00000077754.1";
chr18	HAVANA	start_codon	60909475	60909477	0	+	0	gene_id "ENSMUSG00000024608.12"; transcript_id "ENSMUST00000236652.2"; gene_type "protein_coding"; gene_name "Rps14"; transcript_type "protein_coding"; transcript_name "Rps14-210"; exon_number 2; exon_id "ENSMUSE00001249195.2"; level 2; protein_id "ENSMUSP00000158215.2"; mgi_id "MGI:98107"; tag "mRNA_end_NF"; tag "cds_end_NF"; havana_gene "OTTMUSG00000031382.1"; havana_transcript "OTTMUST00000178579.1";
```
