## Supplementary material for "Significantly Improved Mouse and Rat Genome Annotation Using Sequence Read Archive RNA-seq Data": mouse_SRA_GENCODE_M37.gtf: mouse_SRA_GENCODE_M37.gtf (part 692 of 1572)

```
chr18	HAVANA	start_codon	60909475	60909477	0	+	0	gene_id "ENSMUSG00000024608.12"; transcript_id "ENSMUST00000235966.2"; gene_type "protein_coding"; gene_name "Rps14"; transcript_type "protein_coding"; transcript_name "Rps14-208"; exon_number 3; exon_id "ENSMUSE00001249195.2"; level 2; protein_id "ENSMUSP00000158138.2"; mgi_id "MGI:98107"; tag "basic"; tag "appris_principal_1"; tag "CCDS"; ccdsid "CCDS29274.1"; havana_gene "OTTMUSG00000031382.1"; havana_transcript "OTTMUST00000178580.1";
chr18	HAVANA	start_codon	60909475	60909477	0	+	0	gene_id "ENSMUSG00000024608.12"; transcript_id "ENSMUST00000235603.2"; gene_type "protein_coding"; gene_name "Rps14"; transcript_type "protein_coding"; transcript_name "Rps14-207"; exon_number 3; exon_id "ENSMUSE00001249195.2"; level 2; protein_id "ENSMUSP00000157948.2"; mgi_id "MGI:98107"; tag "basic"; tag "Ensembl_canonical"; tag "GENCODE_Primary"; tag "appris_principal_1"; tag "CCDS"; ccdsid "CCDS29274.1"; havana_gene "OTTMUSG00000031382.1"; havana_transcript "OTTMUST00000178581.1";
chr18	HAVANA	start_codon	60909475	60909477	0	+	0	gene_id "ENSMUSG00000024608.12"; transcript_id "ENSMUST00000025511.11"; gene_type "protein_coding"; gene_name "Rps14"; transcript_type "protein_coding"; transcript_name "Rps14-201"; exon_number 2; exon_id "ENSMUSE00001249195.2"; level 2; protein_id "ENSMUSP00000025511.4"; transcript_support_level "1"; mgi_id "MGI:98107"; tag "CAGE_supported_TSS"; tag "basic"; tag "appris_principal_1"; tag "CCDS"; ccdsid "CCDS29274.1"; havana_gene "OTTMUSG00000031382.1"; havana_transcript "OTTMUST00000077751.1";
chr18	HAVANA	start_codon	60909475	60909477	0	+	0	gene_id "ENSMUSG00000024608.12"; transcript_id "ENSMUST00000118551.8"; gene_type "protein_coding"; gene_name "Rps14"; transcript_type "protein_coding"; transcript_name "Rps14-202"; exon_number 2; exon_id "ENSMUSE00001249195.2"; level 2; protein_id "ENSMUSP00000113081.2"; transcript_support_level "2"; mgi_id "MGI:98107"; tag "alternative_5_UTR"; tag "basic"; tag "appris_principal_1"; tag "CCDS"; ccdsid "CCDS29274.1"; havana_gene "OTTMUSG00000031382.1"; havana_transcript "OTTMUST00000077752.1";
chr18	HAVANA	start_codon	60909475	60909477	0	+	0	gene_id "ENSMUSG00000024608.12"; transcript_id "ENSMUST00000127568.8"; gene_type "protein_coding"; gene_name "Rps14"; transcript_type "protein_coding"; transcript_name "Rps14-204"; exon_number 2; exon_id "ENSMUSE00001249195.2"; level 2; protein_id "ENSMUSP00000114478.2"; transcript_support_level "3"; mgi_id "MGI:98107"; tag "mRNA_end_NF"; tag "cds_end_NF"; havana_gene "OTTMUSG00000031382.1"; havana_transcript "OTTMUST00000077753.1";
chr18	HAVANA	start_codon	60909475	60909477	0	+	0	gene_id "ENSMUSG00000024608.12"; transcript_id "ENSMUST00000137400.8"; gene_type "protein_coding"; gene_name "Rps14"; transcript_type "protein_coding"; transcript_name "Rps14-205"; exon_number 2; exon_id "ENSMUSE00001249195.2"; level 2; protein_id "ENSMUSP00000122985.2"; transcript_support_level "5"; mgi_id "MGI:98107"; tag "mRNA_end_NF"; tag "cds_end_NF"; havana_gene "OTTMUSG00000031382.1"; havana_transcript "OTTMUST00000077754.1";
chr18	HAVANA	start_codon	60909475	60909477	0	+	0	gene_id "ENSMUSG00000024608.12"; transcript_id "ENSMUST00000122279.2"; gene_type "protein_coding"; gene_name "Rps14"; transcript_type "protein_coding"; transcript_name "Rps14-203"; exon_number 1; exon_id "ENSMUSE00000710486.2"; level 2; protein_id "ENSMUSP00000113504.2"; transcript_support_level "1"; mgi_id "MGI:98107"; tag "alternative_5_UTR"; tag "basic"; tag "appris_principal_1"; tag "CCDS"; ccdsid "CCDS29274.1"; havana_gene "OTTMUSG00000031382.1"; havana_transcript "OTTMUST00000077755.1";
chr18	HAVANA	CDS	60909475	60909623	0	+	0	gene_id "ENSMUSG00000024608.12"; transcript_id "ENSMUST00000236652.2"; gene_type "protein_coding"; gene_name "Rps14"; transcript_type "protein_coding"; transcript_name "Rps14-210"; exon_number 2; exon_id "ENSMUSE00001249195.2"; level 2; protein_id "ENSMUSP00000158215.2"; mgi_id "MGI:98107"; tag "mRNA_end_NF"; tag "cds_end_NF"; havana_gene "OTTMUSG00000031382.1"; havana_transcript "OTTMUST00000178579.1";
chr18	HAVANA	CDS	60909475	60909623	0	+	0	gene_id "ENSMUSG00000024608.12"; transcript_id "ENSMUST00000235966.2"; gene_type "protein_coding"; gene_name "Rps14"; transcript_type "protein_coding"; transcript_name "Rps14-208"; exon_number 3; exon_id "ENSMUSE00001249195.2"; level 2; protein_id "ENSMUSP00000158138.2"; mgi_id "MGI:98107"; tag "basic"; tag "appris_principal_1"; tag "CCDS"; ccdsid "CCDS29274.1"; havana_gene "OTTMUSG00000031382.1"; havana_transcript "OTTMUST00000178580.1";
chr18	HAVANA	CDS	60909475	60909623	0	+	0	gene_id "ENSMUSG00000024608.12"; transcript_id "ENSMUST00000235603.2"; gene_type "protein_coding"; gene_name "Rps14"; transcript_type "protein_coding"; transcript_name "Rps14-207"; exon_number 3; exon_id "ENSMUSE00001249195.2"; level 2; protein_id "ENSMUSP00000157948.2"; mgi_id "MGI:98107"; tag "basic"; tag "Ensembl_canonical"; tag "GENCODE_Primary"; tag "appris_principal_1"; tag "CCDS"; ccdsid "CCDS29274.1"; havana_gene "OTTMUSG00000031382.1"; havana_transcript "OTTMUST00000178581.1";
chr18	HAVANA	CDS	60909475	60909623	0	+	0	gene_id "ENSMUSG00000024608.12"; transcript_id "ENSMUST00000025511.11"; gene_type "protein_coding"; gene_name "Rps14"; transcript_type "protein_coding"; transcript_name "Rps14-201"; exon_number 2; exon_id "ENSMUSE00001249195.2"; level 2; protein_id "ENSMUSP00000025511.4"; transcript_support_level "1"; mgi_id "MGI:98107"; tag "CAGE_supported_TSS"; tag "basic"; tag "appris_principal_1"; tag "CCDS"; ccdsid "CCDS29274.1"; havana_gene "OTTMUSG00000031382.1"; havana_transcript "OTTMUST00000077751.1";
chr18	HAVANA	CDS	60909475	60909623	0	+	0	gene_id "ENSMUSG00000024608.12"; transcript_id "ENSMUST00000118551.8"; gene_type "protein_coding"; gene_name "Rps14"; transcript_type "protein_coding"; transcript_name "Rps14-202"; exon_number 2; exon_id "ENSMUSE00001249195.2"; level 2; protein_id "ENSMUSP00000113081.2"; transcript_support_level "2"; mgi_id "MGI:98107"; tag "alternative_5_UTR"; tag "basic"; tag "appris_principal_1"; tag "CCDS"; ccdsid "CCDS29274.1"; havana_gene "OTTMUSG00000031382.1"; havana_transcript "OTTMUST00000077752.1";
chr18	HAVANA	CDS	60909475	60909623	0	+	0	gene_id "ENSMUSG00000024608.12"; transcript_id "ENSMUST00000127568.8"; gene_type "protein_coding"; gene_name "Rps14"; transcript_type "protein_coding"; transcript_name "Rps14-204"; exon_number 2; exon_id "ENSMUSE00001249195.2"; level 2; protein_id "ENSMUSP00000114478.2"; transcript_support_level "3"; mgi_id "MGI:98107"; tag "mRNA_end_NF"; tag "cds_end_NF"; havana_gene "OTTMUSG00000031382.1"; havana_transcript "OTTMUST00000077753.1";
chr18	HAVANA	CDS	60909475	60909623	0	+	0	gene_id "ENSMUSG00000024608.12"; transcript_id "ENSMUST00000137400.8"; gene_type "protein_coding"; gene_name "Rps14"; transcript_type "protein_coding"; transcript_name "Rps14-205"; exon_number 2; exon_id "ENSMUSE00001249195.2"; level 2; protein_id "ENSMUSP00000122985.2"; transcript_support_level "5"; mgi_id "MGI:98107"; tag "mRNA_end_NF"; tag "cds_end_NF"; havana_gene "OTTMUSG00000031382.1"; havana_transcript "OTTMUST00000077754.1";
chr18	HAVANA	CDS	60909475	60909623	0	+	0	gene_id "ENSMUSG00000024608.12"; transcript_id "ENSMUST00000122279.2"; gene_type "protein_coding"; gene_name "Rps14"; transcript_type "protein_coding"; transcript_name "Rps14-203"; exon_number 1; exon_id "ENSMUSE00000710486.2"; level 2; protein_id "ENSMUSP00000113504.2"; transcript_support_level "1"; mgi_id "MGI:98107"; tag "alternative_5_UTR"; tag "basic"; tag "appris_principal_1"; tag "CCDS"; ccdsid "CCDS29274.1"; havana_gene "OTTMUSG00000031382.1"; havana_transcript "OTTMUST00000077755.1";
chr18	HAVANA	exon	60910002	60910093	0	+	.	gene_id "ENSMUSG00000024608.12"; transcript_id "ENSMUST00000236652.2"; gene_type "protein_coding"; gene_name "Rps14"; transcript_type "protein_coding"; transcript_name "Rps14-210"; exon_number 3; exon_id "ENSMUSE00001460304.2"; level 2; protein_id "ENSMUSP00000158215.2"; mgi_id "MGI:98107"; tag "mRNA_end_NF"; tag "cds_end_NF"; havana_gene "OTTMUSG00000031382.1"; havana_transcript "OTTMUST00000178579.1";
chr18	HAVANA	CDS	60910002	60910093	0	+	1	gene_id "ENSMUSG00000024608.12"; transcript_id "ENSMUST00000236652.2"; gene_type "protein_coding"; gene_name "Rps14"; transcript_type "protein_coding"; transcript_name "Rps14-210"; exon_number 3; exon_id "ENSMUSE00001460304.2"; level 2; protein_id "ENSMUSP00000158215.2"; mgi_id "MGI:98107"; tag "mRNA_end_NF"; tag "cds_end_NF"; havana_gene "OTTMUSG00000031382.1"; havana_transcript "OTTMUST00000178579.1";
chr18	HAVANA	exon	60910002	60910163	0	+	.	gene_id "ENSMUSG00000024608.12"; transcript_id "ENSMUST00000235966.2"; gene_type "protein_coding"; gene_name "Rps14"; transcript_type "protein_coding"; transcript_name "Rps14-208"; exon_number 4; exon_id "ENSMUSE00000143750.2"; level 2; protein_id "ENSMUSP00000158138.2"; mgi_id "MGI:98107"; tag "basic"; tag "appris_principal_1"; tag "CCDS"; ccdsid "CCDS29274.1"; havana_gene "OTTMUSG00000031382.1"; havana_transcript "OTTMUST00000178580.1";
chr18	HAVANA	CDS	60910002	60910163	0	+	1	gene_id "ENSMUSG00000024608.12"; transcript_id "ENSMUST00000235966.2"; gene_type "protein_coding"; gene_name "Rps14"; transcript_type "protein_coding"; transcript_name "Rps14-208"; exon_number 4; exon_id "ENSMUSE00000143750.2"; level 2; protein_id "ENSMUSP00000158138.2"; mgi_id "MGI:98107"; tag "basic"; tag "appris_principal_1"; tag "CCDS"; ccdsid "CCDS29274.1"; havana_gene "OTTMUSG00000031382.1"; havana_transcript "OTTMUST00000178580.1";
chr18	HAVANA	exon	60910002	60910163	0	+	.	gene_id "ENSMUSG00000024608.12"; transcript_id "ENSMUST00000235603.2"; gene_type "protein_coding"; gene_name "Rps14"; transcript_type "protein_coding"; transcript_name "Rps14-207"; exon_number 4; exon_id "ENSMUSE00000143750.2"; level 2; protein_id "ENSMUSP00000157948.2"; mgi_id "MGI:98107"; tag "basic"; tag "Ensembl_canonical"; tag "GENCODE_Primary"; tag "appris_principal_1"; tag "CCDS"; ccdsid "CCDS29274.1"; havana_gene "OTTMUSG00000031382.1"; havana_transcript "OTTMUST00000178581.1";
chr18	HAVANA	CDS	60910002	60910163	0	+	1	gene_id "ENSMUSG00000024608.12"; transcript_id "ENSMUST00000235603.2"; gene_type "protein_coding"; gene_name "Rps14"; transcript_type "protein_coding"; transcript_name "Rps14-207"; exon_number 4; exon_id "ENSMUSE00000143750.2"; level 2; protein_id "ENSMUSP00000157948.2"; mgi_id "MGI:98107"; tag "basic"; tag "Ensembl_canonical"; tag "GENCODE_Primary"; tag "appris_principal_1"; tag "CCDS"; ccdsid "CCDS29274.1"; havana_gene "OTTMUSG00000031382.1"; havana_transcript "OTTMUST00000178581.1";
chr18	HAVANA	exon	60910002	60910163	0	+	.	gene_id "ENSMUSG00000024608.12"; transcript_id "ENSMUST00000025511.11"; gene_type "protein_coding"; gene_name "Rps14"; transcript_type "protein_coding"; transcript_name "Rps14-201"; exon_number 3; exon_id "ENSMUSE00000143750.2"; level 2; protein_id "ENSMUSP00000025511.4"; transcript_support_level "1"; mgi_id "MGI:98107"; tag "CAGE_supported_TSS"; tag "basic"; tag "appris_principal_1"; tag "CCDS"; ccdsid "CCDS29274.1"; havana_gene "OTTMUSG00000031382.1"; havana_transcript "OTTMUST00000077751.1";
chr18	HAVANA	CDS	60910002	60910163	0	+	1	gene_id "ENSMUSG00000024608.12"; transcript_id "ENSMUST00000025511.11"; gene_type "protein_coding"; gene_name "Rps14"; transcript_type "protein_coding"; transcript_name "Rps14-201"; exon_number 3; exon_id "ENSMUSE00000143750.2"; level 2; protein_id "ENSMUSP00000025511.4"; transcript_support_level "1"; mgi_id "MGI:98107"; tag "CAGE_supported_TSS"; tag "basic"; tag "appris_principal_1"; tag "CCDS"; ccdsid "CCDS29274.1"; havana_gene "OTTMUSG00000031382.1"; havana_transcript "OTTMUST00000077751.1";
chr18	HAVANA	exon	60910002	60910163	0	+	.	gene_id "ENSMUSG00000024608.12"; transcript_id "ENSMUST00000118551.8"; gene_type "protein_coding"; gene_name "Rps14"; transcript_type "protein_coding"; transcript_name "Rps14-202"; exon_number 3; exon_id "ENSMUSE00000143750.2"; level 2; protein_id "ENSMUSP00000113081.2"; transcript_support_level "2"; mgi_id "MGI:98107"; tag "alternative_5_UTR"; tag "basic"; tag "appris_principal_1"; tag "CCDS"; ccdsid "CCDS29274.1"; havana_gene "OTTMUSG00000031382.1"; havana_transcript "OTTMUST00000077752.1";
chr18	HAVANA	CDS	60910002	60910163	0	+	1	gene_id "ENSMUSG00000024608.12"; transcript_id "ENSMUST00000118551.8"; gene_type "protein_coding"; gene_name "Rps14"; transcript_type "protein_coding"; transcript_name "Rps14-202"; exon_number 3; exon_id "ENSMUSE00000143750.2"; level 2; protein_id "ENSMUSP00000113081.2"; transcript_support_level "2"; mgi_id "MGI:98107"; tag "alternative_5_UTR"; tag "basic"; tag "appris_principal_1"; tag "CCDS"; ccdsid "CCDS29274.1"; havana_gene "OTTMUSG00000031382.1"; havana_transcript "OTTMUST00000077752.1";
chr18	HAVANA	exon	60910002	60910163	0	+	.	gene_id "ENSMUSG00000024608.12"; transcript_id "ENSMUST00000127568.8"; gene_type "protein_coding"; gene_name "Rps14"; transcript_type "protein_coding"; transcript_name "Rps14-204"; exon_number 3; exon_id "ENSMUSE00000143750.2"; level 2; protein_id "ENSMUSP00000114478.2"; transcript_support_level "3"; mgi_id "MGI:98107"; tag "mRNA_end_NF"; tag "cds_end_NF"; havana_gene "OTTMUSG00000031382.1"; havana_transcript "OTTMUST00000077753.1";
chr18	HAVANA	CDS	60910002	60910163	0	+	1	gene_id "ENSMUSG00000024608.12"; transcript_id "ENSMUST00000127568.8"; gene_type "protein_coding"; gene_name "Rps14"; transcript_type "protein_coding"; transcript_name "Rps14-204"; exon_number 3; exon_id "ENSMUSE00000143750.2"; level 2; protein_id "ENSMUSP00000114478.2"; transcript_support_level "3"; mgi_id "MGI:98107"; tag "mRNA_end_NF"; tag "cds_end_NF"; havana_gene "OTTMUSG00000031382.1"; havana_transcript "OTTMUST00000077753.1";
chr18	HAVANA	exon	60910002	60910163	0	+	.	gene_id "ENSMUSG00000024608.12"; transcript_id "ENSMUST00000137400.8"; gene_type "protein_coding"; gene_name "Rps14"; transcript_type "protein_coding"; transcript_name "Rps14-205"; exon_number 3; exon_id "ENSMUSE00000143750.2"; level 2; protein_id "ENSMUSP00000122985.2"; transcript_support_level "5"; mgi_id "MGI:98107"; tag "mRNA_end_NF"; tag "cds_end_NF"; havana_gene "OTTMUSG00000031382.1"; havana_transcript "OTTMUST00000077754.1";
chr18	HAVANA	CDS	60910002	60910163	0	+	1	gene_id "ENSMUSG00000024608.12"; transcript_id "ENSMUST00000137400.8"; gene_type "protein_coding"; gene_name "Rps14"; transcript_type "protein_coding"; transcript_name "Rps14-205"; exon_number 3; exon_id "ENSMUSE00000143750.2"; level 2; protein_id "ENSMUSP00000122985.2"; transcript_support_level "5"; mgi_id "MGI:98107"; tag "mRNA_end_NF"; tag "cds_end_NF"; havana_gene "OTTMUSG00000031382.1"; havana_transcript "OTTMUST00000077754.1";
chr18	HAVANA	exon	60910002	60910163	0	+	.	gene_id "ENSMUSG00000024608.12"; transcript_id "ENSMUST00000122279.2"; gene_type "protein_coding"; gene_name "Rps14"; transcript_type "protein_coding"; transcript_name "Rps14-203"; exon_number 2; exon_id "ENSMUSE00000143750.2"; level 2; protein_id "ENSMUSP00000113504.2"; transcript_support_level "1"; mgi_id "MGI:98107"; tag "alternative_5_UTR"; tag "basic"; tag "appris_principal_1"; tag "CCDS"; ccdsid "CCDS29274.1"; havana_gene "OTTMUSG00000031382.1"; havana_transcript "OTTMUST00000077755.1";
chr18	HAVANA	CDS	60910002	60910163	0	+	1	gene_id "ENSMUSG00000024608.12"; transcript_id "ENSMUST00000122279.2"; gene_type "protein_coding"; gene_name "Rps14"; transcript_type "protein_coding"; transcript_name "Rps14-203"; exon_number 2; exon_id "ENSMUSE00000143750.2"; level 2; protein_id "ENSMUSP00000113504.2"; transcript_support_level "1"; mgi_id "MGI:98107"; tag "alternative_5_UTR"; tag "basic"; tag "appris_principal_1"; tag "CCDS"; ccdsid "CCDS29274.1"; havana_gene "OTTMUSG00000031382.1"; havana_transcript "OTTMUST00000077755.1";
chr18	HAVANA	exon	60910002	60910491	0	+	.	gene_id "ENSMUSG00000024608.12"; transcript_id "ENSMUST00000142980.2"; gene_type "protein_coding"; gene_name "Rps14"; transcript_type "retained_intron"; transcript_name "Rps14-206"; exon_number 3; exon_id "ENSMUSE00000790895.2"; level 2; transcript_support_level "2"; mgi_id "MGI:98107"; havana_gene "OTTMUSG00000031382.1"; havana_transcript "OTTMUST00000077756.1";
chr18	HAVANA	exon	60910885	60910931	0	+	.	gene_id "ENSMUSG00000024608.12"; transcript_id "ENSMUST00000127568.8"; gene_type "protein_coding"; gene_name "Rps14"; transcript_type "protein_coding"; transcript_name "Rps14-204"; exon_number 4; exon_id "ENSMUSE00000810262.2"; level 2; protein_id "ENSMUSP00000114478.2"; transcript_support_level "3"; mgi_id "MGI:98107"; tag "mRNA_end_NF"; tag "cds_end_NF"; havana_gene "OTTMUSG00000031382.1"; havana_transcript "OTTMUST00000077753.1";
chr18	HAVANA	CDS	60910885	60910931	0	+	1	gene_id "ENSMUSG00000024608.12"; transcript_id "ENSMUST00000127568.8"; gene_type "protein_coding"; gene_name "Rps14"; transcript_type "protein_coding"; transcript_name "Rps14-204"; exon_number 4; exon_id "ENSMUSE00000810262.2"; level 2; protein_id "ENSMUSP00000114478.2"; transcript_support_level "3"; mgi_id "MGI:98107"; tag "mRNA_end_NF"; tag "cds_end_NF"; havana_gene "OTTMUSG00000031382.1"; havana_transcript "OTTMUST00000077753.1";
chr18	HAVANA	exon	60910885	60910961	0	+	.	gene_id "ENSMUSG00000024608.12"; transcript_id "ENSMUST00000235966.2"; gene_type "protein_coding"; gene_name "Rps14"; transcript_type "protein_coding"; transcript_name "Rps14-208"; exon_number 5; exon_id "ENSMUSE00000143751.2"; level 2; protein_id "ENSMUSP00000158138.2"; mgi_id "MGI:98107"; tag "basic"; tag "appris_principal_1"; tag "CCDS"; ccdsid "CCDS29274.1"; havana_gene "OTTMUSG00000031382.1"; havana_transcript "OTTMUST00000178580.1";
chr18	HAVANA	CDS	60910885	60910961	0	+	1	gene_id "ENSMUSG00000024608.12"; transcript_id "ENSMUST00000235966.2"; gene_type "protein_coding"; gene_name "Rps14"; transcript_type "protein_coding"; transcript_name "Rps14-208"; exon_number 5; exon_id "ENSMUSE00000143751.2"; level 2; protein_id "ENSMUSP00000158138.2"; mgi_id "MGI:98107"; tag "basic"; tag "appris_principal_1"; tag "CCDS"; ccdsid "CCDS29274.1"; havana_gene "OTTMUSG00000031382.1"; havana_transcript "OTTMUST00000178580.1";
chr18	HAVANA	exon	60910885	60910961	0	+	.	gene_id "ENSMUSG00000024608.12"; transcript_id "ENSMUST00000235603.2"; gene_type "protein_coding"; gene_name "Rps14"; transcript_type "protein_coding"; transcript_name "Rps14-207"; exon_number 5; exon_id "ENSMUSE00000143751.2"; level 2; protein_id "ENSMUSP00000157948.2"; mgi_id "MGI:98107"; tag "basic"; tag "Ensembl_canonical"; tag "GENCODE_Primary"; tag "appris_principal_1"; tag "CCDS"; ccdsid "CCDS29274.1"; havana_gene "OTTMUSG00000031382.1"; havana_transcript "OTTMUST00000178581.1";
chr18	HAVANA	CDS	60910885	60910961	0	+	1	gene_id "ENSMUSG00000024608.12"; transcript_id "ENSMUST00000235603.2"; gene_type "protein_coding"; gene_name "Rps14"; transcript_type "protein_coding"; transcript_name "Rps14-207"; exon_number 5; exon_id "ENSMUSE00000143751.2"; level 2; protein_id "ENSMUSP00000157948.2"; mgi_id "MGI:98107"; tag "basic"; tag "Ensembl_canonical"; tag "GENCODE_Primary"; tag "appris_principal_1"; tag "CCDS"; ccdsid "CCDS29274.1"; havana_gene "OTTMUSG00000031382.1"; havana_transcript "OTTMUST00000178581.1";
chr18	HAVANA	exon	60910885	60910961	0	+	.	gene_id "ENSMUSG00000024608.12"; transcript_id "ENSMUST00000025511.11"; gene_type "protein_coding"; gene_name "Rps14"; transcript_type "protein_coding"; transcript_name "Rps14-201"; exon_number 4; exon_id "ENSMUSE00000143751.2"; level 2; protein_id "ENSMUSP00000025511.4"; transcript_support_level "1"; mgi_id "MGI:98107"; tag "CAGE_supported_TSS"; tag "basic"; tag "appris_principal_1"; tag "CCDS"; ccdsid "CCDS29274.1"; havana_gene "OTTMUSG00000031382.1"; havana_transcript "OTTMUST00000077751.1";
chr18	HAVANA	CDS	60910885	60910961	0	+	1	gene_id "ENSMUSG00000024608.12"; transcript_id "ENSMUST00000025511.11"; gene_type "protein_coding"; gene_name "Rps14"; transcript_type "protein_coding"; transcript_name "Rps14-201"; exon_number 4; exon_id "ENSMUSE00000143751.2"; level 2; protein_id "ENSMUSP00000025511.4"; transcript_support_level "1"; mgi_id "MGI:98107"; tag "CAGE_supported_TSS"; tag "basic"; tag "appris_principal_1"; tag "CCDS"; ccdsid "CCDS29274.1"; havana_gene "OTTMUSG00000031382.1"; havana_transcript "OTTMUST00000077751.1";
chr18	HAVANA	exon	60910885	60910961	0	+	.	gene_id "ENSMUSG00000024608.12"; transcript_id "ENSMUST00000118551.8"; gene_type "protein_coding"; gene_name "Rps14"; transcript_type "protein_coding"; transcript_name "Rps14-202"; exon_number 4; exon_id "ENSMUSE00000143751.2"; level 2; protein_id "ENSMUSP00000113081.2"; transcript_support_level "2"; mgi_id "MGI:98107"; tag "alternative_5_UTR"; tag "basic"; tag "appris_principal_1"; tag "CCDS"; ccdsid "CCDS29274.1"; havana_gene "OTTMUSG00000031382.1"; havana_transcript "OTTMUST00000077752.1";
chr18	HAVANA	CDS	60910885	60910961	0	+	1	gene_id "ENSMUSG00000024608.12"; transcript_id "ENSMUST00000118551.8"; gene_type "protein_coding"; gene_name "Rps14"; transcript_type "protein_coding"; transcript_name "Rps14-202"; exon_number 4; exon_id "ENSMUSE00000143751.2"; level 2; protein_id "ENSMUSP00000113081.2"; transcript_support_level "2"; mgi_id "MGI:98107"; tag "alternative_5_UTR"; tag "basic"; tag "appris_principal_1"; tag "CCDS"; ccdsid "CCDS29274.1"; havana_gene "OTTMUSG00000031382.1"; havana_transcript "OTTMUST00000077752.1";
chr18	HAVANA	exon	60910885	60910961	0	+	.	gene_id "ENSMUSG00000024608.12"; transcript_id "ENSMUST00000137400.8"; gene_type "protein_coding"; gene_name "Rps14"; transcript_type "protein_coding"; transcript_name "Rps14-205"; exon_number 4; exon_id "ENSMUSE00000143751.2"; level 2; protein_id "ENSMUSP00000122985.2"; transcript_support_level "5"; mgi_id "MGI:98107"; tag "mRNA_end_NF"; tag "cds_end_NF"; havana_gene "OTTMUSG00000031382.1"; havana_transcript "OTTMUST00000077754.1";
chr18	HAVANA	CDS	60910885	60910961	0	+	1	gene_id "ENSMUSG00000024608.12"; transcript_id "ENSMUST00000137400.8"; gene_type "protein_coding"; gene_name "Rps14"; transcript_type "protein_coding"; transcript_name "Rps14-205"; exon_number 4; exon_id "ENSMUSE00000143751.2"; level 2; protein_id "ENSMUSP00000122985.2"; transcript_support_level "5"; mgi_id "MGI:98107"; tag "mRNA_end_NF"; tag "cds_end_NF"; havana_gene "OTTMUSG00000031382.1"; havana_transcript "OTTMUST00000077754.1";
chr18	HAVANA	exon	60910885	60910961	0	+	.	gene_id "ENSMUSG00000024608.12"; transcript_id "ENSMUST00000122279.2"; gene_type "protein_coding"; gene_name "Rps14"; transcript_type "protein_coding"; transcript_name "Rps14-203"; exon_number 3; exon_id "ENSMUSE00000143751.2"; level 2; protein_id "ENSMUSP00000113504.2"; transcript_support_level "1"; mgi_id "MGI:98107"; tag "alternative_5_UTR"; tag "basic"; tag "appris_principal_1"; tag "CCDS"; ccdsid "CCDS29274.1"; havana_gene "OTTMUSG00000031382.1"; havana_transcript "OTTMUST00000077755.1";
chr18	HAVANA	CDS	60910885	60910961	0	+	1	gene_id "ENSMUSG00000024608.12"; transcript_id "ENSMUST00000122279.2"; gene_type "protein_coding"; gene_name "Rps14"; transcript_type "protein_coding"; transcript_name "Rps14-203"; exon_number 3; exon_id "ENSMUSE00000143751.2"; level 2; protein_id "ENSMUSP00000113504.2"; transcript_support_level "1"; mgi_id "MGI:98107"; tag "alternative_5_UTR"; tag "basic"; tag "appris_principal_1"; tag "CCDS"; ccdsid "CCDS29274.1"; havana_gene "OTTMUSG00000031382.1"; havana_transcript "OTTMUST00000077755.1";
chr18	HAVANA	exon	60911503	60911529	0	+	.	gene_id "ENSMUSG00000024608.12"; transcript_id "ENSMUST00000137400.8"; gene_type "protein_coding"; gene_name "Rps14"; transcript_type "protein_coding"; transcript_name "Rps14-205"; exon_number 5; exon_id "ENSMUSE00000727274.2"; level 2; protein_id "ENSMUSP00000122985.2"; transcript_support_level "5"; mgi_id "MGI:98107"; tag "mRNA_end_NF"; tag "cds_end_NF"; havana_gene "OTTMUSG00000031382.1"; havana_transcript "OTTMUST00000077754.1";
chr18	HAVANA	CDS	60911503	60911529	0	+	2	gene_id "ENSMUSG00000024608.12"; transcript_id "ENSMUST00000137400.8"; gene_type "protein_coding"; gene_name "Rps14"; transcript_type "protein_coding"; transcript_name "Rps14-205"; exon_number 5; exon_id "ENSMUSE00000727274.2"; level 2; protein_id "ENSMUSP00000122985.2"; transcript_support_level "5"; mgi_id "MGI:98107"; tag "mRNA_end_NF"; tag "cds_end_NF"; havana_gene "OTTMUSG00000031382.1"; havana_transcript "OTTMUST00000077754.1";
chr18	HAVANA	CDS	60911503	60911567	0	+	2	gene_id "ENSMUSG00000024608.12"; transcript_id "ENSMUST00000235966.2"; gene_type "protein_coding"; gene_name "Rps14"; transcript_type "protein_coding"; transcript_name "Rps14-208"; exon_number 6; exon_id "ENSMUSE00000507780.3"; level 2; protein_id "ENSMUSP00000158138.2"; mgi_id "MGI:98107"; tag "basic"; tag "appris_principal_1"; tag "CCDS"; ccdsid "CCDS29274.1"; havana_gene "OTTMUSG00000031382.1"; havana_transcript "OTTMUST00000178580.1";
chr18	HAVANA	CDS	60911503	60911567	0	+	2	gene_id "ENSMUSG00000024608.12"; transcript_id "ENSMUST00000235603.2"; gene_type "protein_coding"; gene_name "Rps14"; transcript_type "protein_coding"; transcript_name "Rps14-207"; exon_number 6; exon_id "ENSMUSE00001459851.2"; level 2; protein_id "ENSMUSP00000157948.2"; mgi_id "MGI:98107"; tag "basic"; tag "Ensembl_canonical"; tag "GENCODE_Primary"; tag "appris_principal_1"; tag "CCDS"; ccdsid "CCDS29274.1"; havana_gene "OTTMUSG00000031382.1"; havana_transcript "OTTMUST00000178581.1";
chr18	HAVANA	CDS	60911503	60911567	0	+	2	gene_id "ENSMUSG00000024608.12"; transcript_id "ENSMUST00000025511.11"; gene_type "protein_coding"; gene_name "Rps14"; transcript_type "protein_coding"; transcript_name "Rps14-201"; exon_number 5; exon_id "ENSMUSE00000763420.2"; level 2; protein_id "ENSMUSP00000025511.4"; transcript_support_level "1"; mgi_id "MGI:98107"; tag "CAGE_supported_TSS"; tag "basic"; tag "appris_principal_1"; tag "CCDS"; ccdsid "CCDS29274.1"; havana_gene "OTTMUSG00000031382.1"; havana_transcript "OTTMUST00000077751.1";
chr18	HAVANA	CDS	60911503	60911567	0	+	2	gene_id "ENSMUSG00000024608.12"; transcript_id "ENSMUST00000118551.8"; gene_type "protein_coding"; gene_name "Rps14"; transcript_type "protein_coding"; transcript_name "Rps14-202"; exon_number 5; exon_id "ENSMUSE00000721191.2"; level 2; protein_id "ENSMUSP00000113081.2"; transcript_support_level "2"; mgi_id "MGI:98107"; tag "alternative_5_UTR"; tag "basic"; tag "appris_principal_1"; tag "CCDS"; ccdsid "CCDS29274.1"; havana_gene "OTTMUSG00000031382.1"; havana_transcript "OTTMUST00000077752.1";
chr18	HAVANA	CDS	60911503	60911567	0	+	2	gene_id "ENSMUSG00000024608.12"; transcript_id "ENSMUST00000122279.2"; gene_type "protein_coding"; gene_name "Rps14"; transcript_type "protein_coding"; transcript_name "Rps14-203"; exon_number 4; exon_id "ENSMUSE00000507780.3"; level 2; protein_id "ENSMUSP00000113504.2"; transcript_support_level "1"; mgi_id "MGI:98107"; tag "alternative_5_UTR"; tag "basic"; tag "appris_principal_1"; tag "CCDS"; ccdsid "CCDS29274.1"; havana_gene "OTTMUSG00000031382.1"; havana_transcript "OTTMUST00000077755.1";
chr18	HAVANA	exon	60911503	60911613	0	+	.	gene_id "ENSMUSG00000024608.12"; transcript_id "ENSMUST00000118551.8"; gene_type "protein_coding"; gene_name "Rps14"; transcript_type "protein_coding"; transcript_name "Rps14-202"; exon_number 5; exon_id "ENSMUSE00000721191.2"; level 2; protein_id "ENSMUSP00000113081.2"; transcript_support_level "2"; mgi_id "MGI:98107"; tag "alternative_5_UTR"; tag "basic"; tag "appris_principal_1"; tag "CCDS"; ccdsid "CCDS29274.1"; havana_gene "OTTMUSG00000031382.1"; havana_transcript "OTTMUST00000077752.1";
chr18	HAVANA	exon	60911503	60911615	0	+	.	gene_id "ENSMUSG00000024608.12"; transcript_id "ENSMUST00000235603.2"; gene_type "protein_coding"; gene_name "Rps14"; transcript_type "protein_coding"; transcript_name "Rps14-207"; exon_number 6; exon_id "ENSMUSE00001459851.2"; level 2; protein_id "ENSMUSP00000157948.2"; mgi_id "MGI:98107"; tag "basic"; tag "Ensembl_canonical"; tag "GENCODE_Primary"; tag "appris_principal_1"; tag "CCDS"; ccdsid "CCDS29274.1"; havana_gene "OTTMUSG00000031382.1"; havana_transcript "OTTMUST00000178581.1";
chr18	HAVANA	exon	60911503	60911617	0	+	.	gene_id "ENSMUSG00000024608.12"; transcript_id "ENSMUST00000235966.2"; gene_type "protein_coding"; gene_name "Rps14"; transcript_type "protein_coding"; transcript_name "Rps14-208"; exon_number 6; exon_id "ENSMUSE00000507780.3"; level 2; protein_id "ENSMUSP00000158138.2"; mgi_id "MGI:98107"; tag "basic"; tag "appris_principal_1"; tag "CCDS"; ccdsid "CCDS29274.1"; havana_gene "OTTMUSG00000031382.1"; havana_transcript "OTTMUST00000178580.1";
chr18	HAVANA	exon	60911503	60911617	0	+	.	gene_id "ENSMUSG00000024608.12"; transcript_id "ENSMUST00000122279.2"; gene_type "protein_coding"; gene_name "Rps14"; transcript_type "protein_coding"; transcript_name "Rps14-203"; exon_number 4; exon_id "ENSMUSE00000507780.3"; level 2; protein_id "ENSMUSP00000113504.2"; transcript_support_level "1"; mgi_id "MGI:98107"; tag "alternative_5_UTR"; tag "basic"; tag "appris_principal_1"; tag "CCDS"; ccdsid "CCDS29274.1"; havana_gene "OTTMUSG00000031382.1"; havana_transcript "OTTMUST00000077755.1";
chr18	HAVANA	exon	60911503	60911618	0	+	.	gene_id "ENSMUSG00000024608.12"; transcript_id "ENSMUST00000025511.11"; gene_type "protein_coding"; gene_name "Rps14"; transcript_type "protein_coding"; transcript_name "Rps14-201"; exon_number 5; exon_id "ENSMUSE00000763420.2"; level 2; protein_id "ENSMUSP00000025511.4"; transcript_support_level "1"; mgi_id "MGI:98107"; tag "CAGE_supported_TSS"; tag "basic"; tag "appris_principal_1"; tag "CCDS"; ccdsid "CCDS29274.1"; havana_gene "OTTMUSG00000031382.1"; havana_transcript "OTTMUST00000077751.1";
chr18	HAVANA	stop_codon	60911568	60911570	0	+	0	gene_id "ENSMUSG00000024608.12"; transcript_id "ENSMUST00000235966.2"; gene_type "protein_coding"; gene_name "Rps14"; transcript_type "protein_coding"; transcript_name "Rps14-208"; exon_number 6; exon_id "ENSMUSE00000507780.3"; level 2; protein_id "ENSMUSP00000158138.2"; mgi_id "MGI:98107"; tag "basic"; tag "appris_principal_1"; tag "CCDS"; ccdsid "CCDS29274.1"; havana_gene "OTTMUSG00000031382.1"; havana_transcript "OTTMUST00000178580.1";
chr18	HAVANA	stop_codon	60911568	60911570	0	+	0	gene_id "ENSMUSG00000024608.12"; transcript_id "ENSMUST00000235603.2"; gene_type "protein_coding"; gene_name "Rps14"; transcript_type "protein_coding"; transcript_name "Rps14-207"; exon_number 6; exon_id "ENSMUSE00001459851.2"; level 2; protein_id "ENSMUSP00000157948.2"; mgi_id "MGI:98107"; tag "basic"; tag "Ensembl_canonical"; tag "GENCODE_Primary"; tag "appris_principal_1"; tag "CCDS"; ccdsid "CCDS29274.1"; havana_gene "OTTMUSG00000031382.1"; havana_transcript "OTTMUST00000178581.1";
chr18	HAVANA	stop_codon	60911568	60911570	0	+	0	gene_id "ENSMUSG00000024608.12"; transcript_id "ENSMUST00000025511.11"; gene_type "protein_coding"; gene_name "Rps14"; transcript_type "protein_coding"; transcript_name "Rps14-201"; exon_number 5; exon_id "ENSMUSE00000763420.2"; level 2; protein_id "ENSMUSP00000025511.4"; transcript_support_level "1"; mgi_id "MGI:98107"; tag "CAGE_supported_TSS"; tag "basic"; tag "appris_principal_1"; tag "CCDS"; ccdsid "CCDS29274.1"; havana_gene "OTTMUSG00000031382.1"; havana_transcript "OTTMUST00000077751.1";
chr18	HAVANA	stop_codon	60911568	60911570	0	+	0	gene_id "ENSMUSG00000024608.12"; transcript_id "ENSMUST00000118551.8"; gene_type "protein_coding"; gene_name "Rps14"; transcript_type "protein_coding"; transcript_name "Rps14-202"; exon_number 5; exon_id "ENSMUSE00000721191.2"; level 2; protein_id "ENSMUSP00000113081.2"; transcript_support_level "2"; mgi_id "MGI:98107"; tag "alternative_5_UTR"; tag "basic"; tag "appris_principal_1"; tag "CCDS"; ccdsid "CCDS29274.1"; havana_gene "OTTMUSG00000031382.1"; havana_transcript "OTTMUST00000077752.1";
chr18	HAVANA	stop_codon	60911568	60911570	0	+	0	gene_id "ENSMUSG00000024608.12"; transcript_id "ENSMUST00000122279.2"; gene_type "protein_coding"; gene_name "Rps14"; transcript_type "protein_coding"; transcript_name "Rps14-203"; exon_number 4; exon_id "ENSMUSE00000507780.3"; level 2; protein_id "ENSMUSP00000113504.2"; transcript_support_level "1"; mgi_id "MGI:98107"; tag "alternative_5_UTR"; tag "basic"; tag "appris_principal_1"; tag "CCDS"; ccdsid "CCDS29274.1"; havana_gene "OTTMUSG00000031382.1"; havana_transcript "OTTMUST00000077755.1";
chr18	HAVANA	UTR	60911568	60911613	0	+	.	gene_id "ENSMUSG00000024608.12"; transcript_id "ENSMUST00000118551.8"; gene_type "protein_coding"; gene_name "Rps14"; transcript_type "protein_coding"; transcript_name "Rps14-202"; exon_number 5; exon_id "ENSMUSE00000721191.2"; level 2; protein_id "ENSMUSP00000113081.2"; transcript_support_level "2"; mgi_id "MGI:98107"; tag "alternative_5_UTR"; tag "basic"; tag "appris_principal_1"; tag "CCDS"; ccdsid "CCDS29274.1"; havana_gene "OTTMUSG00000031382.1"; havana_transcript "OTTMUST00000077752.1";
chr18	HAVANA	UTR	60911568	60911615	0	+	.	gene_id "ENSMUSG00000024608.12"; transcript_id "ENSMUST00000235603.2"; gene_type "protein_coding"; gene_name "Rps14"; transcript_type "protein_coding"; transcript_name "Rps14-207"; exon_number 6; exon_id "ENSMUSE00001459851.2"; level 2; protein_id "ENSMUSP00000157948.2"; mgi_id "MGI:98107"; tag "basic"; tag "Ensembl_canonical"; tag "GENCODE_Primary"; tag "appris_principal_1"; tag "CCDS"; ccdsid "CCDS29274.1"; havana_gene "OTTMUSG00000031382.1"; havana_transcript "OTTMUST00000178581.1";
chr18	HAVANA	UTR	60911568	60911617	0	+	.	gene_id "ENSMUSG00000024608.12"; transcript_id "ENSMUST00000235966.2"; gene_type "protein_coding"; gene_name "Rps14"; transcript_type "protein_coding"; transcript_name "Rps14-208"; exon_number 6; exon_id "ENSMUSE00000507780.3"; level 2; protein_id "ENSMUSP00000158138.2"; mgi_id "MGI:98107"; tag "basic"; tag "appris_principal_1"; tag "CCDS"; ccdsid "CCDS29274.1"; havana_gene "OTTMUSG00000031382.1"; havana_transcript "OTTMUST00000178580.1";
chr18	HAVANA	UTR	60911568	60911617	0	+	.	gene_id "ENSMUSG00000024608.12"; transcript_id "ENSMUST00000122279.2"; gene_type "protein_coding"; gene_name "Rps14"; transcript_type "protein_coding"; transcript_name "Rps14-203"; exon_number 4; exon_id "ENSMUSE00000507780.3"; level 2; protein_id "ENSMUSP00000113504.2"; transcript_support_level "1"; mgi_id "MGI:98107"; tag "alternative_5_UTR"; tag "basic"; tag "appris_principal_1"; tag "CCDS"; ccdsid "CCDS29274.1"; havana_gene "OTTMUSG00000031382.1"; havana_transcript "OTTMUST00000077755.1";
chr18	HAVANA	UTR	60911568	60911618	0	+	.	gene_id "ENSMUSG00000024608.12"; transcript_id "ENSMUST00000025511.11"; gene_type "protein_coding"; gene_name "Rps14"; transcript_type "protein_coding"; transcript_name "Rps14-201"; exon_number 5; exon_id "ENSMUSE00000763420.2"; level 2; protein_id "ENSMUSP00000025511.4"; transcript_support_level "1"; mgi_id "MGI:98107"; tag "CAGE_supported_TSS"; tag "basic"; tag "appris_principal_1"; tag "CCDS"; ccdsid "CCDS29274.1"; havana_gene "OTTMUSG00000031382.1"; havana_transcript "OTTMUST00000077751.1";
chr18	HAVANA	UTR	60936920	60937005	0	+	.	gene_id "ENSMUSG00000024610.17"; transcript_id "ENSMUST00000097563.9"; gene_type "protein_coding"; gene_name "Cd74"; transcript_type "protein_coding"; transcript_name "Cd74-202"; exon_number 1; exon_id "ENSMUSE00000401080.3"; level 2; protein_id "ENSMUSP00000095171.3"; transcript_support_level "1"; mgi_id "MGI:96534"; tag "basic"; tag "Ensembl_canonical"; tag "GENCODE_Primary"; tag "appris_principal_1"; tag "CCDS"; ccdsid "CCDS37835.1"; havana_gene "OTTMUSG00000073579.1"; havana_transcript "OTTMUST00000178583.1";
chr18	HAVANA	UTR	60936920	60937005	0	+	.	gene_id "ENSMUSG00000024610.17"; transcript_id "ENSMUST00000050487.16"; gene_type "protein_coding"; gene_name "Cd74"; transcript_type "protein_coding"; transcript_name "Cd74-201"; exon_number 1; exon_id "ENSMUSE00000401080.3"; level 2; protein_id "ENSMUSP00000057836.9"; transcript_support_level "1"; mgi_id "MGI:96534"; tag "basic"; tag "CCDS"; ccdsid "CCDS50299.1"; havana_gene "OTTMUSG00000073579.1"; havana_transcript "OTTMUST00000178584.1";
chr18	HAVANA	exon	60936920	60937082	0	+	.	gene_id "ENSMUSG00000024610.17"; transcript_id "ENSMUST00000237097.2"; gene_type "protein_coding"; gene_name "Cd74"; transcript_type "retained_intron"; transcript_name "Cd74-203"; exon_number 1; exon_id "ENSMUSE00001462309.2"; level 2; mgi_id "MGI:96534"; havana_gene "OTTMUSG00000073579.1"; havana_transcript "OTTMUST00000178582.1";
chr18	HAVANA	exon	60936920	60937082	0	+	.	gene_id "ENSMUSG00000024610.17"; transcript_id "ENSMUST00000097563.9"; gene_type "protein_coding"; gene_name "Cd74"; transcript_type "protein_coding"; transcript_name "Cd74-202"; exon_number 1; exon_id "ENSMUSE00000401080.3"; level 2; protein_id "ENSMUSP00000095171.3"; transcript_support_level "1"; mgi_id "MGI:96534"; tag "basic"; tag "Ensembl_canonical"; tag "GENCODE_Primary"; tag "appris_principal_1"; tag "CCDS"; ccdsid "CCDS37835.1"; havana_gene "OTTMUSG00000073579.1"; havana_transcript "OTTMUST00000178583.1";
chr18	HAVANA	exon	60936920	60937082	0	+	.	gene_id "ENSMUSG00000024610.17"; transcript_id "ENSMUST00000050487.16"; gene_type "protein_coding"; gene_name "Cd74"; transcript_type "protein_coding"; transcript_name "Cd74-201"; exon_number 1; exon_id "ENSMUSE00000401080.3"; level 2; protein_id "ENSMUSP00000057836.9"; transcript_support_level "1"; mgi_id "MGI:96534"; tag "basic"; tag "CCDS"; ccdsid "CCDS50299.1"; havana_gene "OTTMUSG00000073579.1"; havana_transcript "OTTMUST00000178584.1";
chr18	HAVANA	transcript	60936920	60942325	0	+	.	gene_id "ENSMUSG00000024610.17"; transcript_id "ENSMUST00000237097.2"; gene_type "protein_coding"; gene_name "Cd74"; transcript_type "retained_intron"; transcript_name "Cd74-203"; level 2; mgi_id "MGI:96534"; havana_gene "OTTMUSG00000073579.1"; havana_transcript "OTTMUST00000178582.1";
chr18	HAVANA	transcript	60936920	60945718	0	+	.	gene_id "ENSMUSG00000024610.17"; transcript_id "ENSMUST00000097563.9"; gene_type "protein_coding"; gene_name "Cd74"; transcript_type "protein_coding"; transcript_name "Cd74-202"; level 2; protein_id "ENSMUSP00000095171.3"; transcript_support_level "1"; mgi_id "MGI:96534"; tag "basic"; tag "Ensembl_canonical"; tag "GENCODE_Primary"; tag "appris_principal_1"; tag "CCDS"; ccdsid "CCDS37835.1"; havana_gene "OTTMUSG00000073579.1"; havana_transcript "OTTMUST00000178583.1";
chr18	HAVANA	gene	60936920	60945724	0	+	.	gene_id "ENSMUSG00000024610.17"; gene_type "protein_coding"; gene_name "Cd74"; level 2; mgi_id "MGI:96534"; tag "ncRNA_host"; havana_gene "OTTMUSG00000073579.1";
chr18	HAVANA	transcript	60936920	60945724	0	+	.	gene_id "ENSMUSG00000024610.17"; transcript_id "ENSMUST00000050487.16"; gene_type "protein_coding"; gene_name "Cd74"; transcript_type "protein_coding"; transcript_name "Cd74-201"; level 2; protein_id "ENSMUSP00000057836.9"; transcript_support_level "1"; mgi_id "MGI:96534"; tag "basic"; tag "CCDS"; ccdsid "CCDS50299.1"; havana_gene "OTTMUSG00000073579.1"; havana_transcript "OTTMUST00000178584.1";
chr18	HAVANA	exon	60936977	60937082	0	+	.	gene_id "ENSMUSG00000024610.17"; transcript_id "ENSMUST00000238179.2"; gene_type "protein_coding"; gene_name "Cd74"; transcript_type "retained_intron"; transcript_name "Cd74-204"; exon_number 1; exon_id "ENSMUSE00001460329.2"; level 2; mgi_id "MGI:96534"; havana_gene "OTTMUSG00000073579.1"; havana_transcript "OTTMUST00000178585.1";
chr18	HAVANA	transcript	60936977	60943590	0	+	.	gene_id "ENSMUSG00000024610.17"; transcript_id "ENSMUST00000238179.2"; gene_type "protein_coding"; gene_name "Cd74"; transcript_type "retained_intron"; transcript_name "Cd74-204"; level 2; mgi_id "MGI:96534"; havana_gene "OTTMUSG00000073579.1"; havana_transcript "OTTMUST00000178585.1";
chr18	HAVANA	start_codon	60937006	60937008	0	+	0	gene_id "ENSMUSG00000024610.17"; transcript_id "ENSMUST00000097563.9"; gene_type "protein_coding"; gene_name "Cd74"; transcript_type "protein_coding"; transcript_name "Cd74-202"; exon_number 1; exon_id "ENSMUSE00000401080.3"; level 2; protein_id "ENSMUSP00000095171.3"; transcript_support_level "1"; mgi_id "MGI:96534"; tag "basic"; tag "Ensembl_canonical"; tag "GENCODE_Primary"; tag "appris_principal_1"; tag "CCDS"; ccdsid "CCDS37835.1"; havana_gene "OTTMUSG00000073579.1"; havana_transcript "OTTMUST00000178583.1";
chr18	HAVANA	start_codon	60937006	60937008	0	+	0	gene_id "ENSMUSG00000024610.17"; transcript_id "ENSMUST00000050487.16"; gene_type "protein_coding"; gene_name "Cd74"; transcript_type "protein_coding"; transcript_name "Cd74-201"; exon_number 1; exon_id "ENSMUSE00000401080.3"; level 2; protein_id "ENSMUSP00000057836.9"; transcript_support_level "1"; mgi_id "MGI:96534"; tag "basic"; tag "CCDS"; ccdsid "CCDS50299.1"; havana_gene "OTTMUSG00000073579.1"; havana_transcript "OTTMUST00000178584.1";
chr18	HAVANA	CDS	60937006	60937082	0	+	0	gene_id "ENSMUSG00000024610.17"; transcript_id "ENSMUST00000097563.9"; gene_type "protein_coding"; gene_name "Cd74"; transcript_type "protein_coding"; transcript_name "Cd74-202"; exon_number 1; exon_id "ENSMUSE00000401080.3"; level 2; protein_id "ENSMUSP00000095171.3"; transcript_support_level "1"; mgi_id "MGI:96534"; tag "basic"; tag "Ensembl_canonical"; tag "GENCODE_Primary"; tag "appris_principal_1"; tag "CCDS"; ccdsid "CCDS37835.1"; havana_gene "OTTMUSG00000073579.1"; havana_transcript "OTTMUST00000178583.1";
chr18	HAVANA	CDS	60937006	60937082	0	+	0	gene_id "ENSMUSG00000024610.17"; transcript_id "ENSMUST00000050487.16"; gene_type "protein_coding"; gene_name "Cd74"; transcript_type "protein_coding"; transcript_name "Cd74-201"; exon_number 1; exon_id "ENSMUSE00000401080.3"; level 2; protein_id "ENSMUSP00000057836.9"; transcript_support_level "1"; mgi_id "MGI:96534"; tag "basic"; tag "CCDS"; ccdsid "CCDS50299.1"; havana_gene "OTTMUSG00000073579.1"; havana_transcript "OTTMUST00000178584.1";
chr18	sragcm37_mid	exon	60938971	60939055	11.4411501700257	+	.	gene_id "ENSMUSG00000024610.17"; transcript_id "ENSMUSG00000024610.17_tx_3"; exon_id "chr18_60938971_60939055_+"; exonnum "1"; txlen "1332";
chr18	HAVANA	exon	60940980	60941149	0	+	.	gene_id "ENSMUSG00000024610.17"; transcript_id "ENSMUST00000237097.2"; gene_type "protein_coding"; gene_name "Cd74"; transcript_type "retained_intron"; transcript_name "Cd74-203"; exon_number 2; exon_id "ENSMUSE00001460641.2"; level 2; mgi_id "MGI:96534"; havana_gene "OTTMUSG00000073579.1"; havana_transcript "OTTMUST00000178582.1";
chr18	HAVANA	exon	60940980	60941149	0	+	.	gene_id "ENSMUSG00000024610.17"; transcript_id "ENSMUST00000097563.9"; gene_type "protein_coding"; gene_name "Cd74"; transcript_type "protein_coding"; transcript_name "Cd74-202"; exon_number 2; exon_id "ENSMUSE00000659284.2"; level 2; protein_id "ENSMUSP00000095171.3"; transcript_support_level "1"; mgi_id "MGI:96534"; tag "basic"; tag "Ensembl_canonical"; tag "GENCODE_Primary"; tag "appris_principal_1"; tag "CCDS"; ccdsid "CCDS37835.1"; havana_gene "OTTMUSG00000073579.1"; havana_transcript "OTTMUST00000178583.1";
chr18	HAVANA	CDS	60940980	60941149	0	+	1	gene_id "ENSMUSG00000024610.17"; transcript_id "ENSMUST00000097563.9"; gene_type "protein_coding"; gene_name "Cd74"; transcript_type "protein_coding"; transcript_name "Cd74-202"; exon_number 2; exon_id "ENSMUSE00000659284.2"; level 2; protein_id "ENSMUSP00000095171.3"; transcript_support_level "1"; mgi_id "MGI:96534"; tag "basic"; tag "Ensembl_canonical"; tag "GENCODE_Primary"; tag "appris_principal_1"; tag "CCDS"; ccdsid "CCDS37835.1"; havana_gene "OTTMUSG00000073579.1"; havana_transcript "OTTMUST00000178583.1";
chr18	HAVANA	exon	60940980	60941149	0	+	.	gene_id "ENSMUSG00000024610.17"; transcript_id "ENSMUST00000050487.16"; gene_type "protein_coding"; gene_name "Cd74"; transcript_type "protein_coding"; transcript_name "Cd74-201"; exon_number 2; exon_id "ENSMUSE00000659284.2"; level 2; protein_id "ENSMUSP00000057836.9"; transcript_support_level "1"; mgi_id "MGI:96534"; tag "basic"; tag "CCDS"; ccdsid "CCDS50299.1"; havana_gene "OTTMUSG00000073579.1"; havana_transcript "OTTMUST00000178584.1";
chr18	HAVANA	CDS	60940980	60941149	0	+	1	gene_id "ENSMUSG00000024610.17"; transcript_id "ENSMUST00000050487.16"; gene_type "protein_coding"; gene_name "Cd74"; transcript_type "protein_coding"; transcript_name "Cd74-201"; exon_number 2; exon_id "ENSMUSE00000659284.2"; level 2; protein_id "ENSMUSP00000057836.9"; transcript_support_level "1"; mgi_id "MGI:96534"; tag "basic"; tag "CCDS"; ccdsid "CCDS50299.1"; havana_gene "OTTMUSG00000073579.1"; havana_transcript "OTTMUST00000178584.1";
chr18	HAVANA	exon	60940980	60941149	0	+	.	gene_id "ENSMUSG00000024610.17"; transcript_id "ENSMUST00000238179.2"; gene_type "protein_coding"; gene_name "Cd74"; transcript_type "retained_intron"; transcript_name "Cd74-204"; exon_number 2; exon_id "ENSMUSE00001460641.2"; level 2; mgi_id "MGI:96534"; havana_gene "OTTMUSG00000073579.1"; havana_transcript "OTTMUST00000178585.1";
chr18	ENSEMBL_gcm37	exon	60940980	60941149	11.4411501700257	+	.	gene_id "ENSMUSG00000024610.17"; transcript_id "ENSMUSG00000024610.17_tx_3"; exon_id "chr18_60940980_60941149_+"; exonnum "2"; txlen "1332";
chr18	HAVANA	exon	60941304	60941383	0	+	.	gene_id "ENSMUSG00000024610.17"; transcript_id "ENSMUST00000237097.2"; gene_type "protein_coding"; gene_name "Cd74"; transcript_type "retained_intron"; transcript_name "Cd74-203"; exon_number 3; exon_id "ENSMUSE00001458623.2"; level 2; mgi_id "MGI:96534"; havana_gene "OTTMUSG00000073579.1"; havana_transcript "OTTMUST00000178582.1";
chr18	HAVANA	exon	60941304	60941383	0	+	.	gene_id "ENSMUSG00000024610.17"; transcript_id "ENSMUST00000097563.9"; gene_type "protein_coding"; gene_name "Cd74"; transcript_type "protein_coding"; transcript_name "Cd74-202"; exon_number 3; exon_id "ENSMUSE00000659283.2"; level 2; protein_id "ENSMUSP00000095171.3"; transcript_support_level "1"; mgi_id "MGI:96534"; tag "basic"; tag "Ensembl_canonical"; tag "GENCODE_Primary"; tag "appris_principal_1"; tag "CCDS"; ccdsid "CCDS37835.1"; havana_gene "OTTMUSG00000073579.1"; havana_transcript "OTTMUST00000178583.1";
chr18	HAVANA	CDS	60941304	60941383	0	+	2	gene_id "ENSMUSG00000024610.17"; transcript_id "ENSMUST00000097563.9"; gene_type "protein_coding"; gene_name "Cd74"; transcript_type "protein_coding"; transcript_name "Cd74-202"; exon_number 3; exon_id "ENSMUSE00000659283.2"; level 2; protein_id "ENSMUSP00000095171.3"; transcript_support_level "1"; mgi_id "MGI:96534"; tag "basic"; tag "Ensembl_canonical"; tag "GENCODE_Primary"; tag "appris_principal_1"; tag "CCDS"; ccdsid "CCDS37835.1"; havana_gene "OTTMUSG00000073579.1"; havana_transcript "OTTMUST00000178583.1";
chr18	HAVANA	exon	60941304	60941383	0	+	.	gene_id "ENSMUSG00000024610.17"; transcript_id "ENSMUST00000050487.16"; gene_type "protein_coding"; gene_name "Cd74"; transcript_type "protein_coding"; transcript_name "Cd74-201"; exon_number 3; exon_id "ENSMUSE00000659283.2"; level 2; protein_id "ENSMUSP00000057836.9"; transcript_support_level "1"; mgi_id "MGI:96534"; tag "basic"; tag "CCDS"; ccdsid "CCDS50299.1"; havana_gene "OTTMUSG00000073579.1"; havana_transcript "OTTMUST00000178584.1";
chr18	HAVANA	CDS	60941304	60941383	0	+	2	gene_id "ENSMUSG00000024610.17"; transcript_id "ENSMUST00000050487.16"; gene_type "protein_coding"; gene_name "Cd74"; transcript_type "protein_coding"; transcript_name "Cd74-201"; exon_number 3; exon_id "ENSMUSE00000659283.2"; level 2; protein_id "ENSMUSP00000057836.9"; transcript_support_level "1"; mgi_id "MGI:96534"; tag "basic"; tag "CCDS"; ccdsid "CCDS50299.1"; havana_gene "OTTMUSG00000073579.1"; havana_transcript "OTTMUST00000178584.1";
chr18	HAVANA	exon	60941304	60941383	0	+	.	gene_id "ENSMUSG00000024610.17"; transcript_id "ENSMUST00000238179.2"; gene_type "protein_coding"; gene_name "Cd74"; transcript_type "retained_intron"; transcript_name "Cd74-204"; exon_number 3; exon_id "ENSMUSE00001458623.2"; level 2; mgi_id "MGI:96534"; havana_gene "OTTMUSG00000073579.1"; havana_transcript "OTTMUST00000178585.1";
chr18	ENSEMBL_gcm37	exon	60941304	60941383	11.4411501700257	+	.	gene_id "ENSMUSG00000024610.17"; transcript_id "ENSMUSG00000024610.17_tx_3"; exon_id "chr18_60941304_60941383_+"; exonnum "3"; txlen "1332";
chr18	HAVANA	exon	60942100	60942162	0	+	.	gene_id "ENSMUSG00000024610.17"; transcript_id "ENSMUST00000097563.9"; gene_type "protein_coding"; gene_name "Cd74"; transcript_type "protein_coding"; transcript_name "Cd74-202"; exon_number 4; exon_id "ENSMUSE00000659282.2"; level 2; protein_id "ENSMUSP00000095171.3"; transcript_support_level "1"; mgi_id "MGI:96534"; tag "basic"; tag "Ensembl_canonical"; tag "GENCODE_Primary"; tag "appris_principal_1"; tag "CCDS"; ccdsid "CCDS37835.1"; havana_gene "OTTMUSG00000073579.1"; havana_transcript "OTTMUST00000178583.1";
chr18	HAVANA	CDS	60942100	60942162	0	+	0	gene_id "ENSMUSG00000024610.17"; transcript_id "ENSMUST00000097563.9"; gene_type "protein_coding"; gene_name "Cd74"; transcript_type "protein_coding"; transcript_name "Cd74-202"; exon_number 4; exon_id "ENSMUSE00000659282.2"; level 2; protein_id "ENSMUSP00000095171.3"; transcript_support_level "1"; mgi_id "MGI:96534"; tag "basic"; tag "Ensembl_canonical"; tag "GENCODE_Primary"; tag "appris_principal_1"; tag "CCDS"; ccdsid "CCDS37835.1"; havana_gene "OTTMUSG00000073579.1"; havana_transcript "OTTMUST00000178583.1";
chr18	HAVANA	exon	60942100	60942162	0	+	.	gene_id "ENSMUSG00000024610.17"; transcript_id "ENSMUST00000050487.16"; gene_type "protein_coding"; gene_name "Cd74"; transcript_type "protein_coding"; transcript_name "Cd74-201"; exon_number 4; exon_id "ENSMUSE00000659282.2"; level 2; protein_id "ENSMUSP00000057836.9"; transcript_support_level "1"; mgi_id "MGI:96534"; tag "basic"; tag "CCDS"; ccdsid "CCDS50299.1"; havana_gene "OTTMUSG00000073579.1"; havana_transcript "OTTMUST00000178584.1";
chr18	HAVANA	CDS	60942100	60942162	0	+	0	gene_id "ENSMUSG00000024610.17"; transcript_id "ENSMUST00000050487.16"; gene_type "protein_coding"; gene_name "Cd74"; transcript_type "protein_coding"; transcript_name "Cd74-201"; exon_number 4; exon_id "ENSMUSE00000659282.2"; level 2; protein_id "ENSMUSP00000057836.9"; transcript_support_level "1"; mgi_id "MGI:96534"; tag "basic"; tag "CCDS"; ccdsid "CCDS50299.1"; havana_gene "OTTMUSG00000073579.1"; havana_transcript "OTTMUST00000178584.1";
chr18	HAVANA	exon	60942100	60942162	0	+	.	gene_id "ENSMUSG00000024610.17"; transcript_id "ENSMUST00000238179.2"; gene_type "protein_coding"; gene_name "Cd74"; transcript_type "retained_intron"; transcript_name "Cd74-204"; exon_number 4; exon_id "ENSMUSE00001495548.1"; level 2; mgi_id "MGI:96534"; havana_gene "OTTMUSG00000073579.1"; havana_transcript "OTTMUST00000178585.1";
chr18	ENSEMBL_gcm37	exon	60942100	60942162	11.4411501700257	+	.	gene_id "ENSMUSG00000024610.17"; transcript_id "ENSMUSG00000024610.17_tx_3"; exon_id "chr18_60942100_60942162_+"; exonnum "4"; txlen "1332";
chr18	HAVANA	exon	60942100	60942325	0	+	.	gene_id "ENSMUSG00000024610.17"; transcript_id "ENSMUST00000237097.2"; gene_type "protein_coding"; gene_name "Cd74"; transcript_type "retained_intron"; transcript_name "Cd74-203"; exon_number 4; exon_id "ENSMUSE00001456345.2"; level 2; mgi_id "MGI:96534"; havana_gene "OTTMUSG00000073579.1"; havana_transcript "OTTMUST00000178582.1";
chr18	HAVANA	exon	60943054	60943146	0	+	.	gene_id "ENSMUSG00000024610.17"; transcript_id "ENSMUST00000097563.9"; gene_type "protein_coding"; gene_name "Cd74"; transcript_type "protein_coding"; transcript_name "Cd74-202"; exon_number 5; exon_id "ENSMUSE00000659281.2"; level 2; protein_id "ENSMUSP00000095171.3"; transcript_support_level "1"; mgi_id "MGI:96534"; tag "basic"; tag "Ensembl_canonical"; tag "GENCODE_Primary"; tag "appris_principal_1"; tag "CCDS"; ccdsid "CCDS37835.1"; havana_gene "OTTMUSG00000073579.1"; havana_transcript "OTTMUST00000178583.1";
chr18	HAVANA	CDS	60943054	60943146	0	+	0	gene_id "ENSMUSG00000024610.17"; transcript_id "ENSMUST00000097563.9"; gene_type "protein_coding"; gene_name "Cd74"; transcript_type "protein_coding"; transcript_name "Cd74-202"; exon_number 5; exon_id "ENSMUSE00000659281.2"; level 2; protein_id "ENSMUSP00000095171.3"; transcript_support_level "1"; mgi_id "MGI:96534"; tag "basic"; tag "Ensembl_canonical"; tag "GENCODE_Primary"; tag "appris_principal_1"; tag "CCDS"; ccdsid "CCDS37835.1"; havana_gene "OTTMUSG00000073579.1"; havana_transcript "OTTMUST00000178583.1";
chr18	HAVANA	exon	60943054	60943146	0	+	.	gene_id "ENSMUSG00000024610.17"; transcript_id "ENSMUST00000050487.16"; gene_type "protein_coding"; gene_name "Cd74"; transcript_type "protein_coding"; transcript_name "Cd74-201"; exon_number 5; exon_id "ENSMUSE00000659281.2"; level 2; protein_id "ENSMUSP00000057836.9"; transcript_support_level "1"; mgi_id "MGI:96534"; tag "basic"; tag "CCDS"; ccdsid "CCDS50299.1"; havana_gene "OTTMUSG00000073579.1"; havana_transcript "OTTMUST00000178584.1";
chr18	HAVANA	CDS	60943054	60943146	0	+	0	gene_id "ENSMUSG00000024610.17"; transcript_id "ENSMUST00000050487.16"; gene_type "protein_coding"; gene_name "Cd74"; transcript_type "protein_coding"; transcript_name "Cd74-201"; exon_number 5; exon_id "ENSMUSE00000659281.2"; level 2; protein_id "ENSMUSP00000057836.9"; transcript_support_level "1"; mgi_id "MGI:96534"; tag "basic"; tag "CCDS"; ccdsid "CCDS50299.1"; havana_gene "OTTMUSG00000073579.1"; havana_transcript "OTTMUST00000178584.1";
chr18	HAVANA	exon	60943054	60943146	0	+	.	gene_id "ENSMUSG00000024610.17"; transcript_id "ENSMUST00000238179.2"; gene_type "protein_coding"; gene_name "Cd74"; transcript_type "retained_intron"; transcript_name "Cd74-204"; exon_number 5; exon_id "ENSMUSE00001495551.1"; level 2; mgi_id "MGI:96534"; havana_gene "OTTMUSG00000073579.1"; havana_transcript "OTTMUST00000178585.1";
chr18	ENSEMBL_gcm37	exon	60943054	60943146	11.4411501700257	+	.	gene_id "ENSMUSG00000024610.17"; transcript_id "ENSMUSG00000024610.17_tx_3"; exon_id "chr18_60943054_60943146_+"; exonnum "5"; txlen "1332";
chr18	HAVANA	exon	60943400	60943490	0	+	.	gene_id "ENSMUSG00000024610.17"; transcript_id "ENSMUST00000097563.9"; gene_type "protein_coding"; gene_name "Cd74"; transcript_type "protein_coding"; transcript_name "Cd74-202"; exon_number 6; exon_id "ENSMUSE00000659280.2"; level 2; protein_id "ENSMUSP00000095171.3"; transcript_support_level "1"; mgi_id "MGI:96534"; tag "basic"; tag "Ensembl_canonical"; tag "GENCODE_Primary"; tag "appris_principal_1"; tag "CCDS"; ccdsid "CCDS37835.1"; havana_gene "OTTMUSG00000073579.1"; havana_transcript "OTTMUST00000178583.1";
chr18	HAVANA	CDS	60943400	60943490	0	+	0	gene_id "ENSMUSG00000024610.17"; transcript_id "ENSMUST00000097563.9"; gene_type "protein_coding"; gene_name "Cd74"; transcript_type "protein_coding"; transcript_name "Cd74-202"; exon_number 6; exon_id "ENSMUSE00000659280.2"; level 2; protein_id "ENSMUSP00000095171.3"; transcript_support_level "1"; mgi_id "MGI:96534"; tag "basic"; tag "Ensembl_canonical"; tag "GENCODE_Primary"; tag "appris_principal_1"; tag "CCDS"; ccdsid "CCDS37835.1"; havana_gene "OTTMUSG00000073579.1"; havana_transcript "OTTMUST00000178583.1";
chr18	HAVANA	exon	60943400	60943490	0	+	.	gene_id "ENSMUSG00000024610.17"; transcript_id "ENSMUST00000050487.16"; gene_type "protein_coding"; gene_name "Cd74"; transcript_type "protein_coding"; transcript_name "Cd74-201"; exon_number 6; exon_id "ENSMUSE00000659280.2"; level 2; protein_id "ENSMUSP00000057836.9"; transcript_support_level "1"; mgi_id "MGI:96534"; tag "basic"; tag "CCDS"; ccdsid "CCDS50299.1"; havana_gene "OTTMUSG00000073579.1"; havana_transcript "OTTMUST00000178584.1";
chr18	HAVANA	CDS	60943400	60943490	0	+	0	gene_id "ENSMUSG00000024610.17"; transcript_id "ENSMUST00000050487.16"; gene_type "protein_coding"; gene_name "Cd74"; transcript_type "protein_coding"; transcript_name "Cd74-201"; exon_number 6; exon_id "ENSMUSE00000659280.2"; level 2; protein_id "ENSMUSP00000057836.9"; transcript_support_level "1"; mgi_id "MGI:96534"; tag "basic"; tag "CCDS"; ccdsid "CCDS50299.1"; havana_gene "OTTMUSG00000073579.1"; havana_transcript "OTTMUST00000178584.1";
chr18	ENSEMBL_gcm37	exon	60943400	60943490	11.4411501700257	+	.	gene_id "ENSMUSG00000024610.17"; transcript_id "ENSMUSG00000024610.17_tx_3"; exon_id "chr18_60943400_60943490_+"; exonnum "6"; txlen "1332";
chr18	HAVANA	exon	60943400	60943590	0	+	.	gene_id "ENSMUSG00000024610.17"; transcript_id "ENSMUST00000238179.2"; gene_type "protein_coding"; gene_name "Cd74"; transcript_type "retained_intron"; transcript_name "Cd74-204"; exon_number 6; exon_id "ENSMUSE00001462189.2"; level 2; mgi_id "MGI:96534"; havana_gene "OTTMUSG00000073579.1"; havana_transcript "OTTMUST00000178585.1";
chr18	HAVANA	exon	60944366	60944557	0	+	.	gene_id "ENSMUSG00000024610.17"; transcript_id "ENSMUST00000097563.9"; gene_type "protein_coding"; gene_name "Cd74"; transcript_type "protein_coding"; transcript_name "Cd74-202"; exon_number 7; exon_id "ENSMUSE00000143768.2"; level 2; protein_id "ENSMUSP00000095171.3"; transcript_support_level "1"; mgi_id "MGI:96534"; tag "basic"; tag "Ensembl_canonical"; tag "GENCODE_Primary"; tag "appris_principal_1"; tag "CCDS"; ccdsid "CCDS37835.1"; havana_gene "OTTMUSG00000073579.1"; havana_transcript "OTTMUST00000178583.1";
chr18	HAVANA	CDS	60944366	60944557	0	+	2	gene_id "ENSMUSG00000024610.17"; transcript_id "ENSMUST00000097563.9"; gene_type "protein_coding"; gene_name "Cd74"; transcript_type "protein_coding"; transcript_name "Cd74-202"; exon_number 7; exon_id "ENSMUSE00000143768.2"; level 2; protein_id "ENSMUSP00000095171.3"; transcript_support_level "1"; mgi_id "MGI:96534"; tag "basic"; tag "Ensembl_canonical"; tag "GENCODE_Primary"; tag "appris_principal_1"; tag "CCDS"; ccdsid "CCDS37835.1"; havana_gene "OTTMUSG00000073579.1"; havana_transcript "OTTMUST00000178583.1";
chr18	ENSEMBL_gcm37	exon	60944366	60944557	11.4411501700257	+	.	gene_id "ENSMUSG00000024610.17"; transcript_id "ENSMUSG00000024610.17_tx_3"; exon_id "chr18_60944366_60944557_+"; exonnum "7"; txlen "1332";
chr18	HAVANA	exon	60944931	60944993	0	+	.	gene_id "ENSMUSG00000024610.17"; transcript_id "ENSMUST00000097563.9"; gene_type "protein_coding"; gene_name "Cd74"; transcript_type "protein_coding"; transcript_name "Cd74-202"; exon_number 8; exon_id "ENSMUSE00000659279.2"; level 2; protein_id "ENSMUSP00000095171.3"; transcript_support_level "1"; mgi_id "MGI:96534"; tag "basic"; tag "Ensembl_canonical"; tag "GENCODE_Primary"; tag "appris_principal_1"; tag "CCDS"; ccdsid "CCDS37835.1"; havana_gene "OTTMUSG00000073579.1"; havana_transcript "OTTMUST00000178583.1";
chr18	HAVANA	CDS	60944931	60944993	0	+	2	gene_id "ENSMUSG00000024610.17"; transcript_id "ENSMUST00000097563.9"; gene_type "protein_coding"; gene_name "Cd74"; transcript_type "protein_coding"; transcript_name "Cd74-202"; exon_number 8; exon_id "ENSMUSE00000659279.2"; level 2; protein_id "ENSMUSP00000095171.3"; transcript_support_level "1"; mgi_id "MGI:96534"; tag "basic"; tag "Ensembl_canonical"; tag "GENCODE_Primary"; tag "appris_principal_1"; tag "CCDS"; ccdsid "CCDS37835.1"; havana_gene "OTTMUSG00000073579.1"; havana_transcript "OTTMUST00000178583.1";
chr18	HAVANA	exon	60944931	60944993	0	+	.	gene_id "ENSMUSG00000024610.17"; transcript_id "ENSMUST00000050487.16"; gene_type "protein_coding"; gene_name "Cd74"; transcript_type "protein_coding"; transcript_name "Cd74-201"; exon_number 7; exon_id "ENSMUSE00000659279.2"; level 2; protein_id "ENSMUSP00000057836.9"; transcript_support_level "1"; mgi_id "MGI:96534"; tag "basic"; tag "CCDS"; ccdsid "CCDS50299.1"; havana_gene "OTTMUSG00000073579.1"; havana_transcript "OTTMUST00000178584.1";
chr18	HAVANA	CDS	60944931	60944993	0	+	2	gene_id "ENSMUSG00000024610.17"; transcript_id "ENSMUST00000050487.16"; gene_type "protein_coding"; gene_name "Cd74"; transcript_type "protein_coding"; transcript_name "Cd74-201"; exon_number 7; exon_id "ENSMUSE00000659279.2"; level 2; protein_id "ENSMUSP00000057836.9"; transcript_support_level "1"; mgi_id "MGI:96534"; tag "basic"; tag "CCDS"; ccdsid "CCDS50299.1"; havana_gene "OTTMUSG00000073579.1"; havana_transcript "OTTMUST00000178584.1";
chr18	ENSEMBL_gcm37	exon	60944931	60944993	11.4411501700257	+	.	gene_id "ENSMUSG00000024610.17"; transcript_id "ENSMUSG00000024610.17_tx_3"; exon_id "chr18_60944931_60944993_+"; exonnum "8"; txlen "1332";
chr18	ENSEMBL	gene	60945148	60945235	0	+	.	gene_id "ENSMUSG00000093327.3"; gene_type "miRNA"; gene_name "Mir5107"; level 3; mgi_id "MGI:4950427";
chr18	ENSEMBL	transcript	60945148	60945235	0	+	.	gene_id "ENSMUSG00000093327.3"; transcript_id "ENSMUST00000175586.3"; gene_type "miRNA"; gene_name "Mir5107"; transcript_type "miRNA"; transcript_name "Mir5107-201"; level 3; transcript_support_level "NA"; mgi_id "MGI:4950427"; tag "basic"; tag "Ensembl_canonical"; tag "GENCODE_Primary";
chr18	ENSEMBL	exon	60945148	60945235	0	+	.	gene_id "ENSMUSG00000093327.3"; transcript_id "ENSMUST00000175586.3"; gene_type "miRNA"; gene_name "Mir5107"; transcript_type "miRNA"; transcript_name "Mir5107-201"; exon_number 1; exon_id "ENSMUSE00000946234.2"; level 3; transcript_support_level "NA"; mgi_id "MGI:4950427"; tag "basic"; tag "Ensembl_canonical"; tag "GENCODE_Primary";
chr18	HAVANA	CDS	60945224	60945231	0	+	2	gene_id "ENSMUSG00000024610.17"; transcript_id "ENSMUST00000097563.9"; gene_type "protein_coding"; gene_name "Cd74"; transcript_type "protein_coding"; transcript_name "Cd74-202"; exon_number 9; exon_id "ENSMUSE00000625355.3"; level 2; protein_id "ENSMUSP00000095171.3"; transcript_support_level "1"; mgi_id "MGI:96534"; tag "basic"; tag "Ensembl_canonical"; tag "GENCODE_Primary"; tag "appris_principal_1"; tag "CCDS"; ccdsid "CCDS37835.1"; havana_gene "OTTMUSG00000073579.1"; havana_transcript "OTTMUST00000178583.1";
chr18	HAVANA	CDS	60945224	60945231	0	+	2	gene_id "ENSMUSG00000024610.17"; transcript_id "ENSMUST00000050487.16"; gene_type "protein_coding"; gene_name "Cd74"; transcript_type "protein_coding"; transcript_name "Cd74-201"; exon_number 8; exon_id "ENSMUSE00001457288.2"; level 2; protein_id "ENSMUSP00000057836.9"; transcript_support_level "1"; mgi_id "MGI:96534"; tag "basic"; tag "CCDS"; ccdsid "CCDS50299.1"; havana_gene "OTTMUSG00000073579.1"; havana_transcript "OTTMUST00000178584.1";
chr18	HAVANA	exon	60945224	60945718	0	+	.	gene_id "ENSMUSG00000024610.17"; transcript_id "ENSMUST00000097563.9"; gene_type "protein_coding"; gene_name "Cd74"; transcript_type "protein_coding"; transcript_name "Cd74-202"; exon_number 9; exon_id "ENSMUSE00000625355.3"; level 2; protein_id "ENSMUSP00000095171.3"; transcript_support_level "1"; mgi_id "MGI:96534"; tag "basic"; tag "Ensembl_canonical"; tag "GENCODE_Primary"; tag "appris_principal_1"; tag "CCDS"; ccdsid "CCDS37835.1"; havana_gene "OTTMUSG00000073579.1"; havana_transcript "OTTMUST00000178583.1";
chr18	ENSEMBL_gcm37	exon	60945224	60945718	11.4411501700257	+	.	gene_id "ENSMUSG00000024610.17"; transcript_id "ENSMUSG00000024610.17_tx_3"; exon_id "chr18_60945224_60945718_+"; exonnum "9"; txlen "1332";
chr18	HAVANA	exon	60945224	60945724	0	+	.	gene_id "ENSMUSG00000024610.17"; transcript_id "ENSMUST00000050487.16"; gene_type "protein_coding"; gene_name "Cd74"; transcript_type "protein_coding"; transcript_name "Cd74-201"; exon_number 8; exon_id "ENSMUSE00001457288.2"; level 2; protein_id "ENSMUSP00000057836.9"; transcript_support_level "1"; mgi_id "MGI:96534"; tag "basic"; tag "CCDS"; ccdsid "CCDS50299.1"; havana_gene "OTTMUSG00000073579.1"; havana_transcript "OTTMUST00000178584.1";
chr18	HAVANA	stop_codon	60945232	60945234	0	+	0	gene_id "ENSMUSG00000024610.17"; transcript_id "ENSMUST00000097563.9"; gene_type "protein_coding"; gene_name "Cd74"; transcript_type "protein_coding"; transcript_name "Cd74-202"; exon_number 9; exon_id "ENSMUSE00000625355.3"; level 2; protein_id "ENSMUSP00000095171.3"; transcript_support_level "1"; mgi_id "MGI:96534"; tag "basic"; tag "Ensembl_canonical"; tag "GENCODE_Primary"; tag "appris_principal_1"; tag "CCDS"; ccdsid "CCDS37835.1"; havana_gene "OTTMUSG00000073579.1"; havana_transcript "OTTMUST00000178583.1";
chr18	HAVANA	stop_codon	60945232	60945234	0	+	0	gene_id "ENSMUSG00000024610.17"; transcript_id "ENSMUST00000050487.16"; gene_type "protein_coding"; gene_name "Cd74"; transcript_type "protein_coding"; transcript_name "Cd74-201"; exon_number 8; exon_id "ENSMUSE00001457288.2"; level 2; protein_id "ENSMUSP00000057836.9"; transcript_support_level "1"; mgi_id "MGI:96534"; tag "basic"; tag "CCDS"; ccdsid "CCDS50299.1"; havana_gene "OTTMUSG00000073579.1"; havana_transcript "OTTMUST00000178584.1";
chr18	HAVANA	UTR	60945232	60945718	0	+	.	gene_id "ENSMUSG00000024610.17"; transcript_id "ENSMUST00000097563.9"; gene_type "protein_coding"; gene_name "Cd74"; transcript_type "protein_coding"; transcript_name "Cd74-202"; exon_number 9; exon_id "ENSMUSE00000625355.3"; level 2; protein_id "ENSMUSP00000095171.3"; transcript_support_level "1"; mgi_id "MGI:96534"; tag "basic"; tag "Ensembl_canonical"; tag "GENCODE_Primary"; tag "appris_principal_1"; tag "CCDS"; ccdsid "CCDS37835.1"; havana_gene "OTTMUSG00000073579.1"; havana_transcript "OTTMUST00000178583.1";
chr18	HAVANA	UTR	60945232	60945724	0	+	.	gene_id "ENSMUSG00000024610.17"; transcript_id "ENSMUST00000050487.16"; gene_type "protein_coding"; gene_name "Cd74"; transcript_type "protein_coding"; transcript_name "Cd74-201"; exon_number 8; exon_id "ENSMUSE00001457288.2"; level 2; protein_id "ENSMUSP00000057836.9"; transcript_support_level "1"; mgi_id "MGI:96534"; tag "basic"; tag "CCDS"; ccdsid "CCDS50299.1"; havana_gene "OTTMUSG00000073579.1"; havana_transcript "OTTMUST00000178584.1";
chr18	sragcm37_es	exon	60984661	60984810	0.400014819593296	+	.	gene_id "ENSMUSG00000134770.1"; transcript_id "ENSMUSG00000134770.1_tx_5"; exon_id "chr18_60984661_60984810_+"; exonnum "1"; txlen "969";
chr18	sragcm37_es	exon	60984661	60984810	0.295107660198889	+	.	gene_id "ENSMUSG00000134770.1"; transcript_id "ENSMUSG00000134770.1_tx_6"; exon_id "chr18_60984661_60984810_+"; exonnum "1"; txlen "910";
chr18	HAVANA	exon	60992260	60992470	0	+	.	gene_id "ENSMUSG00000134770.1"; transcript_id "ENSMUST00000326845.1"; gene_type "lncRNA"; gene_name "ENSMUSG00000134770"; transcript_type "lncRNA"; transcript_name "ENSMUST00000326845"; exon_number 1; exon_id "ENSMUSE00001644133.1"; level 2; tag "TAGENE";
chr18	HAVANA	exon	60992260	60992470	0	+	.	gene_id "ENSMUSG00000134770.1"; transcript_id "ENSMUST00000326840.1"; gene_type "lncRNA"; gene_name "ENSMUSG00000134770"; transcript_type "lncRNA"; transcript_name "ENSMUST00000326840"; exon_number 1; exon_id "ENSMUSE00001644133.1"; level 2; tag "Ensembl_canonical"; tag "GENCODE_Primary"; tag "TAGENE";
chr18	HAVANA	transcript	60992260	60993812	0	+	.	gene_id "ENSMUSG00000134770.1"; transcript_id "ENSMUST00000326845.1"; gene_type "lncRNA"; gene_name "ENSMUSG00000134770"; transcript_type "lncRNA"; transcript_name "ENSMUST00000326845"; level 2; tag "TAGENE";
chr18	HAVANA	gene	60992260	61009328	0	+	.	gene_id "ENSMUSG00000134770.1"; gene_type "lncRNA"; gene_name "ENSMUSG00000134770"; level 2;
chr18	HAVANA	transcript	60992260	61009328	0	+	.	gene_id "ENSMUSG00000134770.1"; transcript_id "ENSMUST00000326840.1"; gene_type "lncRNA"; gene_name "ENSMUSG00000134770"; transcript_type "lncRNA"; transcript_name "ENSMUST00000326840"; level 2; tag "Ensembl_canonical"; tag "GENCODE_Primary"; tag "TAGENE";
chr18	HAVANA	exon	60992268	60992470	0	+	.	gene_id "ENSMUSG00000134770.1"; transcript_id "ENSMUST00000326846.1"; gene_type "lncRNA"; gene_name "ENSMUSG00000134770"; transcript_type "lncRNA"; transcript_name "ENSMUST00000326846"; exon_number 1; exon_id "ENSMUSE00001644132.1"; level 2; tag "TAGENE";
chr18	HAVANA	transcript	60992268	60993818	0	+	.	gene_id "ENSMUSG00000134770.1"; transcript_id "ENSMUST00000326846.1"; gene_type "lncRNA"; gene_name "ENSMUSG00000134770"; transcript_type "lncRNA"; transcript_name "ENSMUST00000326846"; level 2; tag "TAGENE";
chr18	HAVANA	exon	60992419	60992470	0	+	.	gene_id "ENSMUSG00000134770.1"; transcript_id "ENSMUST00000326841.1"; gene_type "lncRNA"; gene_name "ENSMUSG00000134770"; transcript_type "lncRNA"; transcript_name "ENSMUST00000326841"; exon_number 1; exon_id "ENSMUSE00001644145.1"; level 2; tag "TAGENE";
chr18	HAVANA	transcript	60992419	61009325	0	+	.	gene_id "ENSMUSG00000134770.1"; transcript_id "ENSMUST00000326841.1"; gene_type "lncRNA"; gene_name "ENSMUSG00000134770"; transcript_type "lncRNA"; transcript_name "ENSMUST00000326841"; level 2; tag "TAGENE";
chr18	HAVANA	exon	60992434	60992470	0	+	.	gene_id "ENSMUSG00000134770.1"; transcript_id "ENSMUST00000326847.1"; gene_type "lncRNA"; gene_name "ENSMUSG00000134770"; transcript_type "lncRNA"; transcript_name "ENSMUST00000326847"; exon_number 1; exon_id "ENSMUSE00001644141.1"; level 2; tag "basic"; tag "TAGENE";
chr18	HAVANA	transcript	60992434	60993834	0	+	.	gene_id "ENSMUSG00000134770.1"; transcript_id "ENSMUST00000326847.1"; gene_type "lncRNA"; gene_name "ENSMUSG00000134770"; transcript_type "lncRNA"; transcript_name "ENSMUST00000326847"; level 2; tag "basic"; tag "TAGENE";
chr18	HAVANA	exon	60992776	60993031	0	+	.	gene_id "ENSMUSG00000134770.1"; transcript_id "ENSMUST00000326848.1"; gene_type "lncRNA"; gene_name "ENSMUSG00000134770"; transcript_type "lncRNA"; transcript_name "ENSMUST00000326848"; exon_number 1; exon_id "ENSMUSE00001644139.1"; level 2; tag "TAGENE";
chr18	HAVANA	exon	60992776	60993031	0	+	.	gene_id "ENSMUSG00000134770.1"; transcript_id "ENSMUST00000326842.1"; gene_type "lncRNA"; gene_name "ENSMUSG00000134770"; transcript_type "lncRNA"; transcript_name "ENSMUST00000326842"; exon_number 1; exon_id "ENSMUSE00001644139.1"; level 2; tag "basic"; tag "TAGENE";
chr18	HAVANA	transcript	60992776	60993828	0	+	.	gene_id "ENSMUSG00000134770.1"; transcript_id "ENSMUST00000326848.1"; gene_type "lncRNA"; gene_name "ENSMUSG00000134770"; transcript_type "lncRNA"; transcript_name "ENSMUST00000326848"; level 2; tag "TAGENE";
chr18	HAVANA	transcript	60992776	61009328	0	+	.	gene_id "ENSMUSG00000134770.1"; transcript_id "ENSMUST00000326842.1"; gene_type "lncRNA"; gene_name "ENSMUSG00000134770"; transcript_type "lncRNA"; transcript_name "ENSMUST00000326842"; level 2; tag "basic"; tag "TAGENE";
chr18	HAVANA	exon	60992779	60993031	0	+	.	gene_id "ENSMUSG00000134770.1"; transcript_id "ENSMUST00000326849.1"; gene_type "lncRNA"; gene_name "ENSMUSG00000134770"; transcript_type "lncRNA"; transcript_name "ENSMUST00000326849"; exon_number 1; exon_id "ENSMUSE00001644146.1"; level 2; tag "TAGENE";
chr18	HAVANA	transcript	60992779	60993823	0	+	.	gene_id "ENSMUSG00000134770.1"; transcript_id "ENSMUST00000326849.1"; gene_type "lncRNA"; gene_name "ENSMUSG00000134770"; transcript_type "lncRNA"; transcript_name "ENSMUST00000326849"; level 2; tag "TAGENE";
chr18	HAVANA	exon	60992781	60993031	0	+	.	gene_id "ENSMUSG00000134770.1"; transcript_id "ENSMUST00000326851.1"; gene_type "lncRNA"; gene_name "ENSMUSG00000134770"; transcript_type "lncRNA"; transcript_name "ENSMUST00000326851"; exon_number 1; exon_id "ENSMUSE00001644136.1"; level 2; tag "TAGENE";
chr18	HAVANA	exon	60992781	60993031	0	+	.	gene_id "ENSMUSG00000134770.1"; transcript_id "ENSMUST00000326850.1"; gene_type "lncRNA"; gene_name "ENSMUSG00000134770"; transcript_type "lncRNA"; transcript_name "ENSMUST00000326850"; exon_number 1; exon_id "ENSMUSE00001644136.1"; level 2; tag "TAGENE";
chr18	HAVANA	transcript	60992781	60993818	0	+	.	gene_id "ENSMUSG00000134770.1"; transcript_id "ENSMUST00000326851.1"; gene_type "lncRNA"; gene_name "ENSMUSG00000134770"; transcript_type "lncRNA"; transcript_name "ENSMUST00000326851"; level 2; tag "TAGENE";
chr18	HAVANA	transcript	60992781	60993823	0	+	.	gene_id "ENSMUSG00000134770.1"; transcript_id "ENSMUST00000326850.1"; gene_type "lncRNA"; gene_name "ENSMUSG00000134770"; transcript_type "lncRNA"; transcript_name "ENSMUST00000326850"; level 2; tag "TAGENE";
chr18	HAVANA	exon	60992798	60993031	0	+	.	gene_id "ENSMUSG00000134770.1"; transcript_id "ENSMUST00000326843.1"; gene_type "lncRNA"; gene_name "ENSMUSG00000134770"; transcript_type "lncRNA"; transcript_name "ENSMUST00000326843"; exon_number 1; exon_id "ENSMUSE00001644137.1"; level 2; tag "TAGENE";
chr18	HAVANA	exon	60992798	60993031	0	+	.	gene_id "ENSMUSG00000134770.1"; transcript_id "ENSMUST00000326844.1"; gene_type "lncRNA"; gene_name "ENSMUSG00000134770"; transcript_type "lncRNA"; transcript_name "ENSMUST00000326844"; exon_number 1; exon_id "ENSMUSE00001644137.1"; level 2; tag "TAGENE";
chr18	HAVANA	transcript	60992798	61009328	0	+	.	gene_id "ENSMUSG00000134770.1"; transcript_id "ENSMUST00000326843.1"; gene_type "lncRNA"; gene_name "ENSMUSG00000134770"; transcript_type "lncRNA"; transcript_name "ENSMUST00000326843"; level 2; tag "TAGENE";
chr18	HAVANA	transcript	60992798	61009328	0	+	.	gene_id "ENSMUSG00000134770.1"; transcript_id "ENSMUST00000326844.1"; gene_type "lncRNA"; gene_name "ENSMUSG00000134770"; transcript_type "lncRNA"; transcript_name "ENSMUST00000326844"; level 2; tag "TAGENE";
chr18	HAVANA	exon	60992933	60993302	0	+	.	gene_id "ENSMUSG00000134770.1"; transcript_id "ENSMUST00000326852.1"; gene_type "lncRNA"; gene_name "ENSMUSG00000134770"; transcript_type "lncRNA"; transcript_name "ENSMUST00000326852"; exon_number 1; exon_id "ENSMUSE00001644129.1"; level 2; tag "TAGENE";
chr18	HAVANA	transcript	60992933	60993828	0	+	.	gene_id "ENSMUSG00000134770.1"; transcript_id "ENSMUST00000326852.1"; gene_type "lncRNA"; gene_name "ENSMUSG00000134770"; transcript_type "lncRNA"; transcript_name "ENSMUST00000326852"; level 2; tag "TAGENE";
chr18	HAVANA	exon	60993269	60993302	0	+	.	gene_id "ENSMUSG00000134770.1"; transcript_id "ENSMUST00000326847.1"; gene_type "lncRNA"; gene_name "ENSMUSG00000134770"; transcript_type "lncRNA"; transcript_name "ENSMUST00000326847"; exon_number 2; exon_id "ENSMUSE00001644135.1"; level 2; tag "basic"; tag "TAGENE";
chr18	HAVANA	exon	60993269	60993302	0	+	.	gene_id "ENSMUSG00000134770.1"; transcript_id "ENSMUST00000326848.1"; gene_type "lncRNA"; gene_name "ENSMUSG00000134770"; transcript_type "lncRNA"; transcript_name "ENSMUST00000326848"; exon_number 2; exon_id "ENSMUSE00001644135.1"; level 2; tag "TAGENE";
chr18	HAVANA	exon	60993269	60993818	0	+	.	gene_id "ENSMUSG00000134770.1"; transcript_id "ENSMUST00000326846.1"; gene_type "lncRNA"; gene_name "ENSMUSG00000134770"; transcript_type "lncRNA"; transcript_name "ENSMUST00000326846"; exon_number 2; exon_id "ENSMUSE00001644143.1"; level 2; tag "TAGENE";
chr18	HAVANA	exon	60993269	60993823	0	+	.	gene_id "ENSMUSG00000134770.1"; transcript_id "ENSMUST00000326850.1"; gene_type "lncRNA"; gene_name "ENSMUSG00000134770"; transcript_type "lncRNA"; transcript_name "ENSMUST00000326850"; exon_number 2; exon_id "ENSMUSE00001644148.1"; level 2; tag "TAGENE";
chr18	HAVANA	exon	60993378	60993812	0	+	.	gene_id "ENSMUSG00000134770.1"; transcript_id "ENSMUST00000326845.1"; gene_type "lncRNA"; gene_name "ENSMUSG00000134770"; transcript_type "lncRNA"; transcript_name "ENSMUST00000326845"; exon_number 2; exon_id "ENSMUSE00001644147.1"; level 2; tag "TAGENE";
chr18	HAVANA	exon	60993378	60993818	0	+	.	gene_id "ENSMUSG00000134770.1"; transcript_id "ENSMUST00000326851.1"; gene_type "lncRNA"; gene_name "ENSMUSG00000134770"; transcript_type "lncRNA"; transcript_name "ENSMUST00000326851"; exon_number 2; exon_id "ENSMUSE00001644128.1"; level 2; tag "TAGENE";
chr18	HAVANA	exon	60993411	60993823	0	+	.	gene_id "ENSMUSG00000134770.1"; transcript_id "ENSMUST00000326849.1"; gene_type "lncRNA"; gene_name "ENSMUSG00000134770"; transcript_type "lncRNA"; transcript_name "ENSMUST00000326849"; exon_number 2; exon_id "ENSMUSE00001644142.1"; level 2; tag "TAGENE";
chr18	HAVANA	exon	60993411	60993828	0	+	.	gene_id "ENSMUSG00000134770.1"; transcript_id "ENSMUST00000326848.1"; gene_type "lncRNA"; gene_name "ENSMUSG00000134770"; transcript_type "lncRNA"; transcript_name "ENSMUST00000326848"; exon_number 3; exon_id "ENSMUSE00001644140.1"; level 2; tag "TAGENE";
chr18	HAVANA	exon	60993411	60993828	0	+	.	gene_id "ENSMUSG00000134770.1"; transcript_id "ENSMUST00000326852.1"; gene_type "lncRNA"; gene_name "ENSMUSG00000134770"; transcript_type "lncRNA"; transcript_name "ENSMUST00000326852"; exon_number 2; exon_id "ENSMUSE00001644140.1"; level 2; tag "TAGENE";
chr18	HAVANA	exon	60993411	60993834	0	+	.	gene_id "ENSMUSG00000134770.1"; transcript_id "ENSMUST00000326847.1"; gene_type "lncRNA"; gene_name "ENSMUSG00000134770"; transcript_type "lncRNA"; transcript_name "ENSMUST00000326847"; exon_number 3; exon_id "ENSMUSE00001644138.1"; level 2; tag "basic"; tag "TAGENE";
chr18	sragcm37_es	exon	60998571	60998704	0.514466477170739	+	.	gene_id "ENSMUSG00000134770.1"; transcript_id "ENSMUSG00000134770.1_tx_3"; exon_id "chr18_60998571_60998704_+"; exonnum "1"; txlen "953";
chr18	sragcm37_es	exon	61000021	61000116	0.18669216855186	+	.	gene_id "ENSMUSG00000134770.1"; transcript_id "ENSMUSG00000134770.1_tx_10"; exon_id "chr18_61000021_61000116_+"; exonnum "1"; txlen "915";
chr18	HAVANA	exon	61000275	61000333	0	+	.	gene_id "ENSMUSG00000134770.1"; transcript_id "ENSMUST00000326841.1"; gene_type "lncRNA"; gene_name "ENSMUSG00000134770"; transcript_type "lncRNA"; transcript_name "ENSMUST00000326841"; exon_number 2; exon_id "ENSMUSE00001644144.1"; level 2; tag "TAGENE";
chr18	HAVANA	exon	61000275	61000333	0	+	.	gene_id "ENSMUSG00000134770.1"; transcript_id "ENSMUST00000326842.1"; gene_type "lncRNA"; gene_name "ENSMUSG00000134770"; transcript_type "lncRNA"; transcript_name "ENSMUST00000326842"; exon_number 2; exon_id "ENSMUSE00001644144.1"; level 2; tag "basic"; tag "TAGENE";
chr18	ENSEMBL_gcm37	exon	61000275	61000333	0.18669216855186	+	.	gene_id "ENSMUSG00000134770.1"; transcript_id "ENSMUSG00000134770.1_tx_10"; exon_id "chr18_61000275_61000333_+"; exonnum "2"; txlen "915";
chr18	ENSEMBL_gcm37	exon	61000275	61000333	0.514466477170739	+	.	gene_id "ENSMUSG00000134770.1"; transcript_id "ENSMUSG00000134770.1_tx_3"; exon_id "chr18_61000275_61000333_+"; exonnum "2"; txlen "953";
chr18	ENSEMBL_gcm37	exon	61000275	61000333	0.400014819593296	+	.	gene_id "ENSMUSG00000134770.1"; transcript_id "ENSMUSG00000134770.1_tx_5"; exon_id "chr18_61000275_61000333_+"; exonnum "2"; txlen "969";
chr18	HAVANA	exon	61001740	61002229	0	+	.	gene_id "ENSMUSG00000134770.1"; transcript_id "ENSMUST00000326841.1"; gene_type "lncRNA"; gene_name "ENSMUSG00000134770"; transcript_type "lncRNA"; transcript_name "ENSMUST00000326841"; exon_number 3; exon_id "ENSMUSE00001644131.1"; level 2; tag "TAGENE";
chr18	HAVANA	exon	61001740	61002229	0	+	.	gene_id "ENSMUSG00000134770.1"; transcript_id "ENSMUST00000326842.1"; gene_type "lncRNA"; gene_name "ENSMUSG00000134770"; transcript_type "lncRNA"; transcript_name "ENSMUST00000326842"; exon_number 3; exon_id "ENSMUSE00001644131.1"; level 2; tag "basic"; tag "TAGENE";
chr18	HAVANA	exon	61001740	61002229	0	+	.	gene_id "ENSMUSG00000134770.1"; transcript_id "ENSMUST00000326844.1"; gene_type "lncRNA"; gene_name "ENSMUSG00000134770"; transcript_type "lncRNA"; transcript_name "ENSMUST00000326844"; exon_number 2; exon_id "ENSMUSE00001644131.1"; level 2; tag "TAGENE";
chr18	ENSEMBL_gcm37	exon	61001740	61002229	0.18669216855186	+	.	gene_id "ENSMUSG00000134770.1"; transcript_id "ENSMUSG00000134770.1_tx_10"; exon_id "chr18_61001740_61002229_+"; exonnum "3"; txlen "915";
chr18	ENSEMBL_gcm37	exon	61001740	61002229	0.514466477170739	+	.	gene_id "ENSMUSG00000134770.1"; transcript_id "ENSMUSG00000134770.1_tx_3"; exon_id "chr18_61001740_61002229_+"; exonnum "3"; txlen "953";
chr18	ENSEMBL_gcm37	exon	61001740	61002229	0.400014819593296	+	.	gene_id "ENSMUSG00000134770.1"; transcript_id "ENSMUSG00000134770.1_tx_5"; exon_id "chr18_61001740_61002229_+"; exonnum "3"; txlen "969";
chr18	ENSEMBL_gcm37	exon	61001740	61002229	0.295107660198889	+	.	gene_id "ENSMUSG00000134770.1"; transcript_id "ENSMUSG00000134770.1_tx_6"; exon_id "chr18_61001740_61002229_+"; exonnum "2"; txlen "910";
chr18	HAVANA	exon	61009056	61009325	0	+	.	gene_id "ENSMUSG00000134770.1"; transcript_id "ENSMUST00000326841.1"; gene_type "lncRNA"; gene_name "ENSMUSG00000134770"; transcript_type "lncRNA"; transcript_name "ENSMUST00000326841"; exon_number 4; exon_id "ENSMUSE00001644130.1"; level 2; tag "TAGENE";
chr18	ENSEMBL_gcm37	exon	61009056	61009325	0.18669216855186	+	.	gene_id "ENSMUSG00000134770.1"; transcript_id "ENSMUSG00000134770.1_tx_10"; exon_id "chr18_61009056_61009325_+"; exonnum "4"; txlen "915";
chr18	ENSEMBL_gcm37	exon	61009056	61009325	0.514466477170739	+	.	gene_id "ENSMUSG00000134770.1"; transcript_id "ENSMUSG00000134770.1_tx_3"; exon_id "chr18_61009056_61009325_+"; exonnum "4"; txlen "953";
chr18	ENSEMBL_gcm37	exon	61009056	61009325	0.400014819593296	+	.	gene_id "ENSMUSG00000134770.1"; transcript_id "ENSMUSG00000134770.1_tx_5"; exon_id "chr18_61009056_61009325_+"; exonnum "4"; txlen "969";
chr18	ENSEMBL_gcm37	exon	61009056	61009325	0.295107660198889	+	.	gene_id "ENSMUSG00000134770.1"; transcript_id "ENSMUSG00000134770.1_tx_6"; exon_id "chr18_61009056_61009325_+"; exonnum "3"; txlen "910";
chr18	HAVANA	exon	61009056	61009328	0	+	.	gene_id "ENSMUSG00000134770.1"; transcript_id "ENSMUST00000326840.1"; gene_type "lncRNA"; gene_name "ENSMUSG00000134770"; transcript_type "lncRNA"; transcript_name "ENSMUST00000326840"; exon_number 2; exon_id "ENSMUSE00001644134.1"; level 2; tag "Ensembl_canonical"; tag "GENCODE_Primary"; tag "TAGENE";
chr18	HAVANA	exon	61009056	61009328	0	+	.	gene_id "ENSMUSG00000134770.1"; transcript_id "ENSMUST00000326842.1"; gene_type "lncRNA"; gene_name "ENSMUSG00000134770"; transcript_type "lncRNA"; transcript_name "ENSMUST00000326842"; exon_number 4; exon_id "ENSMUSE00001644134.1"; level 2; tag "basic"; tag "TAGENE";
chr18	HAVANA	exon	61009056	61009328	0	+	.	gene_id "ENSMUSG00000134770.1"; transcript_id "ENSMUST00000326843.1"; gene_type "lncRNA"; gene_name "ENSMUSG00000134770"; transcript_type "lncRNA"; transcript_name "ENSMUST00000326843"; exon_number 2; exon_id "ENSMUSE00001644134.1"; level 2; tag "TAGENE";
chr18	HAVANA	exon	61009056	61009328	0	+	.	gene_id "ENSMUSG00000134770.1"; transcript_id "ENSMUST00000326844.1"; gene_type "lncRNA"; gene_name "ENSMUSG00000134770"; transcript_type "lncRNA"; transcript_name "ENSMUST00000326844"; exon_number 3; exon_id "ENSMUSE00001644134.1"; level 2; tag "TAGENE";
chr18	HAVANA	exon	61034969	61035081	0	+	.	gene_id "ENSMUSG00000137853.1"; transcript_id "ENSMUST00000344039.1"; gene_type "lncRNA"; gene_name "ENSMUSG00000137853"; transcript_type "lncRNA"; transcript_name "ENSMUST00000344039"; exon_number 1; exon_id "ENSMUSE00001677749.1"; level 2; tag "basic"; tag "Ensembl_canonical"; tag "GENCODE_Primary"; tag "TAGENE";
chr18	HAVANA	gene	61034969	61039745	0	+	.	gene_id "ENSMUSG00000137853.1"; gene_type "lncRNA"; gene_name "ENSMUSG00000137853"; level 2;
chr18	HAVANA	transcript	61034969	61039745	0	+	.	gene_id "ENSMUSG00000137853.1"; transcript_id "ENSMUST00000344039.1"; gene_type "lncRNA"; gene_name "ENSMUSG00000137853"; transcript_type "lncRNA"; transcript_name "ENSMUST00000344039"; level 2; tag "basic"; tag "Ensembl_canonical"; tag "GENCODE_Primary"; tag "TAGENE";
chr18	HAVANA	exon	61039453	61039745	0	+	.	gene_id "ENSMUSG00000137853.1"; transcript_id "ENSMUST00000344039.1"; gene_type "lncRNA"; gene_name "ENSMUSG00000137853"; transcript_type "lncRNA"; transcript_name "ENSMUST00000344039"; exon_number 2; exon_id "ENSMUSE00001677750.1"; level 2; tag "basic"; tag "Ensembl_canonical"; tag "GENCODE_Primary"; tag "TAGENE";
chr18	HAVANA	UTR	61044852	61045311	0	+	.	gene_id "ENSMUSG00000036412.6"; transcript_id "ENSMUST00000040359.6"; gene_type "protein_coding"; gene_name "Arsi"; transcript_type "protein_coding"; transcript_name "Arsi-201"; exon_number 1; exon_id "ENSMUSE00000295709.6"; level 2; protein_id "ENSMUSP00000043966.6"; transcript_support_level "1"; mgi_id "MGI:2670959"; tag "basic"; tag "Ensembl_canonical"; tag "GENCODE_Primary"; tag "appris_principal_1"; tag "CCDS"; ccdsid "CCDS29275.1"; havana_gene "OTTMUSG00000028985.1"; havana_transcript "OTTMUST00000071867.1";
chr18	HAVANA	exon	61044852	61045622	0	+	.	gene_id "ENSMUSG00000036412.6"; transcript_id "ENSMUST00000040359.6"; gene_type "protein_coding"; gene_name "Arsi"; transcript_type "protein_coding"; transcript_name "Arsi-201"; exon_number 1; exon_id "ENSMUSE00000295709.6"; level 2; protein_id "ENSMUSP00000043966.6"; transcript_support_level "1"; mgi_id "MGI:2670959"; tag "basic"; tag "Ensembl_canonical"; tag "GENCODE_Primary"; tag "appris_principal_1"; tag "CCDS"; ccdsid "CCDS29275.1"; havana_gene "OTTMUSG00000028985.1"; havana_transcript "OTTMUST00000071867.1";
chr18	ENSEMBL_gcm37	exon	61044852	61045622	0.013668207001338	+	.	gene_id "ENSMUSG00000036412.6"; transcript_id "ENSMUSG00000036412.6_tx_2"; exon_id "chr18_61044852_61045622_+"; exonnum "1"; txlen "1472";
chr18	HAVANA	gene	61044852	61051633	0	+	.	gene_id "ENSMUSG00000036412.6"; gene_type "protein_coding"; gene_name "Arsi"; level 2; mgi_id "MGI:2670959"; havana_gene "OTTMUSG00000028985.1";
chr18	HAVANA	transcript	61044852	61051633	0	+	.	gene_id "ENSMUSG00000036412.6"; transcript_id "ENSMUST00000040359.6"; gene_type "protein_coding"; gene_name "Arsi"; transcript_type "protein_coding"; transcript_name "Arsi-201"; level 2; protein_id "ENSMUSP00000043966.6"; transcript_support_level "1"; mgi_id "MGI:2670959"; tag "basic"; tag "Ensembl_canonical"; tag "GENCODE_Primary"; tag "appris_principal_1"; tag "CCDS"; ccdsid "CCDS29275.1"; havana_gene "OTTMUSG00000028985.1"; havana_transcript "OTTMUST00000071867.1";
chr18	HAVANA	start_codon	61045312	61045314	0	+	0	gene_id "ENSMUSG00000036412.6"; transcript_id "ENSMUST00000040359.6"; gene_type "protein_coding"; gene_name "Arsi"; transcript_type "protein_coding"; transcript_name "Arsi-201"; exon_number 1; exon_id "ENSMUSE00000295709.6"; level 2; protein_id "ENSMUSP00000043966.6"; transcript_support_level "1"; mgi_id "MGI:2670959"; tag "basic"; tag "Ensembl_canonical"; tag "GENCODE_Primary"; tag "appris_principal_1"; tag "CCDS"; ccdsid "CCDS29275.1"; havana_gene "OTTMUSG00000028985.1"; havana_transcript "OTTMUST00000071867.1";
chr18	HAVANA	CDS	61045312	61045622	0	+	0	gene_id "ENSMUSG00000036412.6"; transcript_id "ENSMUST00000040359.6"; gene_type "protein_coding"; gene_name "Arsi"; transcript_type "protein_coding"; transcript_name "Arsi-201"; exon_number 1; exon_id "ENSMUSE00000295709.6"; level 2; protein_id "ENSMUSP00000043966.6"; transcript_support_level "1"; mgi_id "MGI:2670959"; tag "basic"; tag "Ensembl_canonical"; tag "GENCODE_Primary"; tag "appris_principal_1"; tag "CCDS"; ccdsid "CCDS29275.1"; havana_gene "OTTMUSG00000028985.1"; havana_transcript "OTTMUST00000071867.1";
chr18	sragcm37_ss	exon	61046760	61047460	0.013668207001338	+	.	gene_id "ENSMUSG00000036412.6"; transcript_id "ENSMUSG00000036412.6_tx_2"; exon_id "chr18_61046760_61047460_+"; exonnum "2"; txlen "1472";
chr18	HAVANA	CDS	61049430	61050837	0	+	1	gene_id "ENSMUSG00000036412.6"; transcript_id "ENSMUST00000040359.6"; gene_type "protein_coding"; gene_name "Arsi"; transcript_type "protein_coding"; transcript_name "Arsi-201"; exon_number 2; exon_id "ENSMUSE00000295690.6"; level 2; protein_id "ENSMUSP00000043966.6"; transcript_support_level "1"; mgi_id "MGI:2670959"; tag "basic"; tag "Ensembl_canonical"; tag "GENCODE_Primary"; tag "appris_principal_1"; tag "CCDS"; ccdsid "CCDS29275.1"; havana_gene "OTTMUSG00000028985.1"; havana_transcript "OTTMUST00000071867.1";
chr18	HAVANA	exon	61049430	61051633	0	+	.	gene_id "ENSMUSG00000036412.6"; transcript_id "ENSMUST00000040359.6"; gene_type "protein_coding"; gene_name "Arsi"; transcript_type "protein_coding"; transcript_name "Arsi-201"; exon_number 2; exon_id "ENSMUSE00000295690.6"; level 2; protein_id "ENSMUSP00000043966.6"; transcript_support_level "1"; mgi_id "MGI:2670959"; tag "basic"; tag "Ensembl_canonical"; tag "GENCODE_Primary"; tag "appris_principal_1"; tag "CCDS"; ccdsid "CCDS29275.1"; havana_gene "OTTMUSG00000028985.1"; havana_transcript "OTTMUST00000071867.1";
chr18	HAVANA	stop_codon	61050838	61050840	0	+	0	gene_id "ENSMUSG00000036412.6"; transcript_id "ENSMUST00000040359.6"; gene_type "protein_coding"; gene_name "Arsi"; transcript_type "protein_coding"; transcript_name "Arsi-201"; exon_number 2; exon_id "ENSMUSE00000295690.6"; level 2; protein_id "ENSMUSP00000043966.6"; transcript_support_level "1"; mgi_id "MGI:2670959"; tag "basic"; tag "Ensembl_canonical"; tag "GENCODE_Primary"; tag "appris_principal_1"; tag "CCDS"; ccdsid "CCDS29275.1"; havana_gene "OTTMUSG00000028985.1"; havana_transcript "OTTMUST00000071867.1";
chr18	HAVANA	UTR	61050838	61051633	0	+	.	gene_id "ENSMUSG00000036412.6"; transcript_id "ENSMUST00000040359.6"; gene_type "protein_coding"; gene_name "Arsi"; transcript_type "protein_coding"; transcript_name "Arsi-201"; exon_number 2; exon_id "ENSMUSE00000295690.6"; level 2; protein_id "ENSMUSP00000043966.6"; transcript_support_level "1"; mgi_id "MGI:2670959"; tag "basic"; tag "Ensembl_canonical"; tag "GENCODE_Primary"; tag "appris_principal_1"; tag "CCDS"; ccdsid "CCDS29275.1"; havana_gene "OTTMUSG00000028985.1"; havana_transcript "OTTMUST00000071867.1";
chr18	HAVANA	UTR	61058690	61058850	0	+	.	gene_id "ENSMUSG00000024617.17"; transcript_id "ENSMUST00000102888.10"; gene_type "protein_coding"; gene_name "Camk2a"; transcript_type "protein_coding"; transcript_name "Camk2a-203"; exon_number 1; exon_id "ENSMUSE00000793151.2"; level 2; protein_id "ENSMUSP00000099952.4"; transcript_support_level "1"; mgi_id "MGI:88256"; tag "basic"; tag "appris_principal_4"; tag "CCDS"; ccdsid "CCDS29276.1"; havana_gene "OTTMUSG00000016302.1"; havana_transcript "OTTMUST00000039175.1";
chr18	HAVANA	exon	61058690	61058912	0	+	.	gene_id "ENSMUSG00000024617.17"; transcript_id "ENSMUST00000102888.10"; gene_type "protein_coding"; gene_name "Camk2a"; transcript_type "protein_coding"; transcript_name "Camk2a-203"; exon_number 1; exon_id "ENSMUSE00000793151.2"; level 2; protein_id "ENSMUSP00000099952.4"; transcript_support_level "1"; mgi_id "MGI:88256"; tag "basic"; tag "appris_principal_4"; tag "CCDS"; ccdsid "CCDS29276.1"; havana_gene "OTTMUSG00000016302.1"; havana_transcript "OTTMUST00000039175.1";
chr18	HAVANA	gene	61058690	61121224	0	+	.	gene_id "ENSMUSG00000024617.17"; gene_type "protein_coding"; gene_name "Camk2a"; level 2; mgi_id "MGI:88256"; tag "ncRNA_host"; havana_gene "OTTMUSG00000016302.1";
chr18	HAVANA	transcript	61058690	61121224	0	+	.	gene_id "ENSMUSG00000024617.17"; transcript_id "ENSMUST00000102888.10"; gene_type "protein_coding"; gene_name "Camk2a"; transcript_type "protein_coding"; transcript_name "Camk2a-203"; level 2; protein_id "ENSMUSP00000099952.4"; transcript_support_level "1"; mgi_id "MGI:88256"; tag "basic"; tag "appris_principal_4"; tag "CCDS"; ccdsid "CCDS29276.1"; havana_gene "OTTMUSG00000016302.1"; havana_transcript "OTTMUST00000039175.1";
chr18	HAVANA	UTR	61058704	61058850	0	+	.	gene_id "ENSMUSG00000024617.17"; transcript_id "ENSMUST00000025519.11"; gene_type "protein_coding"; gene_name "Camk2a"; transcript_type "protein_coding"; transcript_name "Camk2a-201"; exon_number 1; exon_id "ENSMUSE00001248376.2"; level 2; protein_id "ENSMUSP00000025519.5"; transcript_support_level "5"; mgi_id "MGI:88256"; tag "basic"; tag "Ensembl_canonical"; tag "GENCODE_Primary"; tag "appris_alternative_1"; havana_gene "OTTMUSG00000016302.1"; havana_transcript "OTTMUST00000039176.1";
chr18	HAVANA	exon	61058704	61058912	0	+	.	gene_id "ENSMUSG00000024617.17"; transcript_id "ENSMUST00000134496.2"; gene_type "protein_coding"; gene_name "Camk2a"; transcript_type "retained_intron"; transcript_name "Camk2a-206"; exon_number 1; exon_id "ENSMUSE00001303222.2"; level 2; transcript_support_level "2"; mgi_id "MGI:88256"; havana_gene "OTTMUSG00000016302.1"; havana_transcript "OTTMUST00000039177.1";
chr18	HAVANA	exon	61058704	61058912	0	+	.	gene_id "ENSMUSG00000024617.17"; transcript_id "ENSMUST00000025519.11"; gene_type "protein_coding"; gene_name "Camk2a"; transcript_type "protein_coding"; transcript_name "Camk2a-201"; exon_number 1; exon_id "ENSMUSE00001248376.2"; level 2; protein_id "ENSMUSP00000025519.5"; transcript_support_level "5"; mgi_id "MGI:88256"; tag "basic"; tag "Ensembl_canonical"; tag "GENCODE_Primary"; tag "appris_alternative_1"; havana_gene "OTTMUSG00000016302.1"; havana_transcript "OTTMUST00000039176.1";
chr18	ENSEMBL_gcm37	exon	61058704	61058912	0.103020229740459	+	.	gene_id "ENSMUSG00000024617.17"; transcript_id "ENSMUSG00000024617.17_tx_3"; exon_id "chr18_61058704_61058912_+"; exonnum "1"; txlen "2622";
chr18	HAVANA	transcript	61058704	61076450	0	+	.	gene_id "ENSMUSG00000024617.17"; transcript_id "ENSMUST00000134496.2"; gene_type "protein_coding"; gene_name "Camk2a"; transcript_type "retained_intron"; transcript_name "Camk2a-206"; level 2; transcript_support_level "2"; mgi_id "MGI:88256"; havana_gene "OTTMUSG00000016302.1"; havana_transcript "OTTMUST00000039177.1";
chr18	HAVANA	transcript	61058704	61119479	0	+	.	gene_id "ENSMUSG00000024617.17"; transcript_id "ENSMUST00000025519.11"; gene_type "protein_coding"; gene_name "Camk2a"; transcript_type "protein_coding"; transcript_name "Camk2a-201"; level 2; protein_id "ENSMUSP00000025519.5"; transcript_support_level "5"; mgi_id "MGI:88256"; tag "basic"; tag "Ensembl_canonical"; tag "GENCODE_Primary"; tag "appris_alternative_1"; havana_gene "OTTMUSG00000016302.1"; havana_transcript "OTTMUST00000039176.1";
chr18	HAVANA	UTR	61058797	61058850	0	+	.	gene_id "ENSMUSG00000024617.17"; transcript_id "ENSMUST00000115297.8"; gene_type "protein_coding"; gene_name "Camk2a"; transcript_type "protein_coding"; transcript_name "Camk2a-205"; exon_number 1; exon_id "ENSMUSE00000702374.2"; level 2; protein_id "ENSMUSP00000110952.2"; transcript_support_level "2"; mgi_id "MGI:88256"; tag "basic"; havana_gene "OTTMUSG00000016302.1"; havana_transcript "OTTMUST00000039180.1";
chr18	HAVANA	exon	61058797	61058912	0	+	.	gene_id "ENSMUSG00000024617.17"; transcript_id "ENSMUST00000115297.8"; gene_type "protein_coding"; gene_name "Camk2a"; transcript_type "protein_coding"; transcript_name "Camk2a-205"; exon_number 1; exon_id "ENSMUSE00000702374.2"; level 2; protein_id "ENSMUSP00000110952.2"; transcript_support_level "2"; mgi_id "MGI:88256"; tag "basic"; havana_gene "OTTMUSG00000016302.1"; havana_transcript "OTTMUST00000039180.1";
chr18	HAVANA	transcript	61058797	61076468	0	+	.	gene_id "ENSMUSG00000024617.17"; transcript_id "ENSMUST00000115297.8"; gene_type "protein_coding"; gene_name "Camk2a"; transcript_type "protein_coding"; transcript_name "Camk2a-205"; level 2; protein_id "ENSMUSP00000110952.2"; transcript_support_level "2"; mgi_id "MGI:88256"; tag "basic"; havana_gene "OTTMUSG00000016302.1"; havana_transcript "OTTMUST00000039180.1";
chr18	HAVANA	start_codon	61058851	61058853	0	+	0	gene_id "ENSMUSG00000024617.17"; transcript_id "ENSMUST00000102888.10"; gene_type "protein_coding"; gene_name "Camk2a"; transcript_type "protein_coding"; transcript_name "Camk2a-203"; exon_number 1; exon_id "ENSMUSE00000793151.2"; level 2; protein_id "ENSMUSP00000099952.4"; transcript_support_level "1"; mgi_id "MGI:88256"; tag "basic"; tag "appris_principal_4"; tag "CCDS"; ccdsid "CCDS29276.1"; havana_gene "OTTMUSG00000016302.1"; havana_transcript "OTTMUST00000039175.1";
chr18	HAVANA	start_codon	61058851	61058853	0	+	0	gene_id "ENSMUSG00000024617.17"; transcript_id "ENSMUST00000025519.11"; gene_type "protein_coding"; gene_name "Camk2a"; transcript_type "protein_coding"; transcript_name "Camk2a-201"; exon_number 1; exon_id "ENSMUSE00001248376.2"; level 2; protein_id "ENSMUSP00000025519.5"; transcript_support_level "5"; mgi_id "MGI:88256"; tag "basic"; tag "Ensembl_canonical"; tag "GENCODE_Primary"; tag "appris_alternative_1"; havana_gene "OTTMUSG00000016302.1"; havana_transcript "OTTMUST00000039176.1";
chr18	HAVANA	start_codon	61058851	61058853	0	+	0	gene_id "ENSMUSG00000024617.17"; transcript_id "ENSMUST00000115297.8"; gene_type "protein_coding"; gene_name "Camk2a"; transcript_type "protein_coding"; transcript_name "Camk2a-205"; exon_number 1; exon_id "ENSMUSE00000702374.2"; level 2; protein_id "ENSMUSP00000110952.2"; transcript_support_level "2"; mgi_id "MGI:88256"; tag "basic"; havana_gene "OTTMUSG00000016302.1"; havana_transcript "OTTMUST00000039180.1";
chr18	HAVANA	CDS	61058851	61058912	0	+	0	gene_id "ENSMUSG00000024617.17"; transcript_id "ENSMUST00000102888.10"; gene_type "protein_coding"; gene_name "Camk2a"; transcript_type "protein_coding"; transcript_name "Camk2a-203"; exon_number 1; exon_id "ENSMUSE00000793151.2"; level 2; protein_id "ENSMUSP00000099952.4"; transcript_support_level "1"; mgi_id "MGI:88256"; tag "basic"; tag "appris_principal_4"; tag "CCDS"; ccdsid "CCDS29276.1"; havana_gene "OTTMUSG00000016302.1"; havana_transcript "OTTMUST00000039175.1";
chr18	HAVANA	CDS	61058851	61058912	0	+	0	gene_id "ENSMUSG00000024617.17"; transcript_id "ENSMUST00000025519.11"; gene_type "protein_coding"; gene_name "Camk2a"; transcript_type "protein_coding"; transcript_name "Camk2a-201"; exon_number 1; exon_id "ENSMUSE00001248376.2"; level 2; protein_id "ENSMUSP00000025519.5"; transcript_support_level "5"; mgi_id "MGI:88256"; tag "basic"; tag "Ensembl_canonical"; tag "GENCODE_Primary"; tag "appris_alternative_1"; havana_gene "OTTMUSG00000016302.1"; havana_transcript "OTTMUST00000039176.1";
chr18	HAVANA	CDS	61058851	61058912	0	+	0	gene_id "ENSMUSG00000024617.17"; transcript_id "ENSMUST00000115297.8"; gene_type "protein_coding"; gene_name "Camk2a"; transcript_type "protein_coding"; transcript_name "Camk2a-205"; exon_number 1; exon_id "ENSMUSE00000702374.2"; level 2; protein_id "ENSMUSP00000110952.2"; transcript_support_level "2"; mgi_id "MGI:88256"; tag "basic"; havana_gene "OTTMUSG00000016302.1"; havana_transcript "OTTMUST00000039180.1";
chr18	HAVANA	exon	61060021	61060098	0	+	.	gene_id "ENSMUSG00000024617.17"; transcript_id "ENSMUST00000137805.3"; gene_type "protein_coding"; gene_name "Camk2a"; transcript_type "protein_coding"; transcript_name "Camk2a-207"; exon_number 1; exon_id "ENSMUSE00000836368.2"; level 2; protein_id "ENSMUSP00000123480.2"; transcript_support_level "3"; mgi_id "MGI:88256"; tag "mRNA_start_NF"; tag "mRNA_end_NF"; tag "cds_start_NF"; tag "cds_end_NF"; havana_gene "OTTMUSG00000016302.1"; havana_transcript "OTTMUST00000039179.1";
chr18	HAVANA	CDS	61060021	61060098	0	+	1	gene_id "ENSMUSG00000024617.17"; transcript_id "ENSMUST00000137805.3"; gene_type "protein_coding"; gene_name "Camk2a"; transcript_type "protein_coding"; transcript_name "Camk2a-207"; exon_number 1; exon_id "ENSMUSE00000836368.2"; level 2; protein_id "ENSMUSP00000123480.2"; transcript_support_level "3"; mgi_id "MGI:88256"; tag "mRNA_start_NF"; tag "mRNA_end_NF"; tag "cds_start_NF"; tag "cds_end_NF"; havana_gene "OTTMUSG00000016302.1"; havana_transcript "OTTMUST00000039179.1";
chr18	HAVANA	transcript	61060021	61088711	0	+	.	gene_id "ENSMUSG00000024617.17"; transcript_id "ENSMUST00000137805.3"; gene_type "protein_coding"; gene_name "Camk2a"; transcript_type "protein_coding"; transcript_name "Camk2a-207"; level 2; protein_id "ENSMUSP00000123480.2"; transcript_support_level "3"; mgi_id "MGI:88256"; tag "mRNA_start_NF"; tag "mRNA_end_NF"; tag "cds_start_NF"; tag "cds_end_NF"; havana_gene "OTTMUSG00000016302.1"; havana_transcript "OTTMUST00000039179.1";
chr18	HAVANA	exon	61074359	61074453	0	+	.	gene_id "ENSMUSG00000024617.17"; transcript_id "ENSMUST00000102888.10"; gene_type "protein_coding"; gene_name "Camk2a"; transcript_type "protein_coding"; transcript_name "Camk2a-203"; exon_number 2; exon_id "ENSMUSE00000143832.2"; level 2; protein_id "ENSMUSP00000099952.4"; transcript_support_level "1"; mgi_id "MGI:88256"; tag "basic"; tag "appris_principal_4"; tag "CCDS"; ccdsid "CCDS29276.1"; havana_gene "OTTMUSG00000016302.1"; havana_transcript "OTTMUST00000039175.1";
chr18	HAVANA	CDS	61074359	61074453	0	+	1	gene_id "ENSMUSG00000024617.17"; transcript_id "ENSMUST00000102888.10"; gene_type "protein_coding"; gene_name "Camk2a"; transcript_type "protein_coding"; transcript_name "Camk2a-203"; exon_number 2; exon_id "ENSMUSE00000143832.2"; level 2; protein_id "ENSMUSP00000099952.4"; transcript_support_level "1"; mgi_id "MGI:88256"; tag "basic"; tag "appris_principal_4"; tag "CCDS"; ccdsid "CCDS29276.1"; havana_gene "OTTMUSG00000016302.1"; havana_transcript "OTTMUST00000039175.1";
chr18	HAVANA	exon	61074359	61074453	0	+	.	gene_id "ENSMUSG00000024617.17"; transcript_id "ENSMUST00000025519.11"; gene_type "protein_coding"; gene_name "Camk2a"; transcript_type "protein_coding"; transcript_name "Camk2a-201"; exon_number 2; exon_id "ENSMUSE00000143832.2"; level 2; protein_id "ENSMUSP00000025519.5"; transcript_support_level "5"; mgi_id "MGI:88256"; tag "basic"; tag "Ensembl_canonical"; tag "GENCODE_Primary"; tag "appris_alternative_1"; havana_gene "OTTMUSG00000016302.1"; havana_transcript "OTTMUST00000039176.1";
chr18	HAVANA	CDS	61074359	61074453	0	+	1	gene_id "ENSMUSG00000024617.17"; transcript_id "ENSMUST00000025519.11"; gene_type "protein_coding"; gene_name "Camk2a"; transcript_type "protein_coding"; transcript_name "Camk2a-201"; exon_number 2; exon_id "ENSMUSE00000143832.2"; level 2; protein_id "ENSMUSP00000025519.5"; transcript_support_level "5"; mgi_id "MGI:88256"; tag "basic"; tag "Ensembl_canonical"; tag "GENCODE_Primary"; tag "appris_alternative_1"; havana_gene "OTTMUSG00000016302.1"; havana_transcript "OTTMUST00000039176.1";
chr18	HAVANA	exon	61074359	61074453	0	+	.	gene_id "ENSMUSG00000024617.17"; transcript_id "ENSMUST00000115297.8"; gene_type "protein_coding"; gene_name "Camk2a"; transcript_type "protein_coding"; transcript_name "Camk2a-205"; exon_number 2; exon_id "ENSMUSE00000143832.2"; level 2; protein_id "ENSMUSP00000110952.2"; transcript_support_level "2"; mgi_id "MGI:88256"; tag "basic"; havana_gene "OTTMUSG00000016302.1"; havana_transcript "OTTMUST00000039180.1";
chr18	HAVANA	CDS	61074359	61074453	0	+	1	gene_id "ENSMUSG00000024617.17"; transcript_id "ENSMUST00000115297.8"; gene_type "protein_coding"; gene_name "Camk2a"; transcript_type "protein_coding"; transcript_name "Camk2a-205"; exon_number 2; exon_id "ENSMUSE00000143832.2"; level 2; protein_id "ENSMUSP00000110952.2"; transcript_support_level "2"; mgi_id "MGI:88256"; tag "basic"; havana_gene "OTTMUSG00000016302.1"; havana_transcript "OTTMUST00000039180.1";
chr18	HAVANA	exon	61074359	61074453	0	+	.	gene_id "ENSMUSG00000024617.17"; transcript_id "ENSMUST00000137805.3"; gene_type "protein_coding"; gene_name "Camk2a"; transcript_type "protein_coding"; transcript_name "Camk2a-207"; exon_number 2; exon_id "ENSMUSE00000143832.2"; level 2; protein_id "ENSMUSP00000123480.2"; transcript_support_level "3"; mgi_id "MGI:88256"; tag "mRNA_start_NF"; tag "mRNA_end_NF"; tag "cds_start_NF"; tag "cds_end_NF"; havana_gene "OTTMUSG00000016302.1"; havana_transcript "OTTMUST00000039179.1";
chr18	HAVANA	CDS	61074359	61074453	0	+	1	gene_id "ENSMUSG00000024617.17"; transcript_id "ENSMUST00000137805.3"; gene_type "protein_coding"; gene_name "Camk2a"; transcript_type "protein_coding"; transcript_name "Camk2a-207"; exon_number 2; exon_id "ENSMUSE00000143832.2"; level 2; protein_id "ENSMUSP00000123480.2"; transcript_support_level "3"; mgi_id "MGI:88256"; tag "mRNA_start_NF"; tag "mRNA_end_NF"; tag "cds_start_NF"; tag "cds_end_NF"; havana_gene "OTTMUSG00000016302.1"; havana_transcript "OTTMUST00000039179.1";
chr18	ENSEMBL_gcm37	exon	61074359	61074453	0.103020229740459	+	.	gene_id "ENSMUSG00000024617.17"; transcript_id "ENSMUSG00000024617.17_tx_3"; exon_id "chr18_61074359_61074453_+"; exonnum "2"; txlen "2622";
chr18	HAVANA	exon	61074359	61076450	0	+	.	gene_id "ENSMUSG00000024617.17"; transcript_id "ENSMUST00000134496.2"; gene_type "protein_coding"; gene_name "Camk2a"; transcript_type "retained_intron"; transcript_name "Camk2a-206"; exon_number 2; exon_id "ENSMUSE00000796348.2"; level 2; transcript_support_level "2"; mgi_id "MGI:88256"; havana_gene "OTTMUSG00000016302.1"; havana_transcript "OTTMUST00000039177.1";
chr18	HAVANA	CDS	61076181	61076347	0	+	2	gene_id "ENSMUSG00000024617.17"; transcript_id "ENSMUST00000115297.8"; gene_type "protein_coding"; gene_name "Camk2a"; transcript_type "protein_coding"; transcript_name "Camk2a-205"; exon_number 3; exon_id "ENSMUSE00000702373.2"; level 2; protein_id "ENSMUSP00000110952.2"; transcript_support_level "2"; mgi_id "MGI:88256"; tag "basic"; havana_gene "OTTMUSG00000016302.1"; havana_transcript "OTTMUST00000039180.1";
chr18	HAVANA	exon	61076181	61076468	0	+	.	gene_id "ENSMUSG00000024617.17"; transcript_id "ENSMUST00000115297.8"; gene_type "protein_coding"; gene_name "Camk2a"; transcript_type "protein_coding"; transcript_name "Camk2a-205"; exon_number 3; exon_id "ENSMUSE00000702373.2"; level 2; protein_id "ENSMUSP00000110952.2"; transcript_support_level "2"; mgi_id "MGI:88256"; tag "basic"; havana_gene "OTTMUSG00000016302.1"; havana_transcript "OTTMUST00000039180.1";
chr18	HAVANA	stop_codon	61076348	61076350	0	+	0	gene_id "ENSMUSG00000024617.17"; transcript_id "ENSMUST00000115297.8"; gene_type "protein_coding"; gene_name "Camk2a"; transcript_type "protein_coding"; transcript_name "Camk2a-205"; exon_number 3; exon_id "ENSMUSE00000702373.2"; level 2; protein_id "ENSMUSP00000110952.2"; transcript_support_level "2"; mgi_id "MGI:88256"; tag "basic"; havana_gene "OTTMUSG00000016302.1"; havana_transcript "OTTMUST00000039180.1";
chr18	HAVANA	UTR	61076348	61076468	0	+	.	gene_id "ENSMUSG00000024617.17"; transcript_id "ENSMUST00000115297.8"; gene_type "protein_coding"; gene_name "Camk2a"; transcript_type "protein_coding"; transcript_name "Camk2a-205"; exon_number 3; exon_id "ENSMUSE00000702373.2"; level 2; protein_id "ENSMUSP00000110952.2"; transcript_support_level "2"; mgi_id "MGI:88256"; tag "basic"; havana_gene "OTTMUSG00000016302.1"; havana_transcript "OTTMUST00000039180.1";
chr18	HAVANA	exon	61080058	61080117	0	+	.	gene_id "ENSMUSG00000024617.17"; transcript_id "ENSMUST00000102888.10"; gene_type "protein_coding"; gene_name "Camk2a"; transcript_type "protein_coding"; transcript_name "Camk2a-203"; exon_number 3; exon_id "ENSMUSE00000469335.2"; level 2; protein_id "ENSMUSP00000099952.4"; transcript_support_level "1"; mgi_id "MGI:88256"; tag "basic"; tag "appris_principal_4"; tag "CCDS"; ccdsid "CCDS29276.1"; havana_gene "OTTMUSG00000016302.1"; havana_transcript "OTTMUST00000039175.1";
chr18	HAVANA	CDS	61080058	61080117	0	+	2	gene_id "ENSMUSG00000024617.17"; transcript_id "ENSMUST00000102888.10"; gene_type "protein_coding"; gene_name "Camk2a"; transcript_type "protein_coding"; transcript_name "Camk2a-203"; exon_number 3; exon_id "ENSMUSE00000469335.2"; level 2; protein_id "ENSMUSP00000099952.4"; transcript_support_level "1"; mgi_id "MGI:88256"; tag "basic"; tag "appris_principal_4"; tag "CCDS"; ccdsid "CCDS29276.1"; havana_gene "OTTMUSG00000016302.1"; havana_transcript "OTTMUST00000039175.1";
chr18	HAVANA	exon	61080058	61080117	0	+	.	gene_id "ENSMUSG00000024617.17"; transcript_id "ENSMUST00000025519.11"; gene_type "protein_coding"; gene_name "Camk2a"; transcript_type "protein_coding"; transcript_name "Camk2a-201"; exon_number 3; exon_id "ENSMUSE00000469335.2"; level 2; protein_id "ENSMUSP00000025519.5"; transcript_support_level "5"; mgi_id "MGI:88256"; tag "basic"; tag "Ensembl_canonical"; tag "GENCODE_Primary"; tag "appris_alternative_1"; havana_gene "OTTMUSG00000016302.1"; havana_transcript "OTTMUST00000039176.1";
chr18	HAVANA	CDS	61080058	61080117	0	+	2	gene_id "ENSMUSG00000024617.17"; transcript_id "ENSMUST00000025519.11"; gene_type "protein_coding"; gene_name "Camk2a"; transcript_type "protein_coding"; transcript_name "Camk2a-201"; exon_number 3; exon_id "ENSMUSE00000469335.2"; level 2; protein_id "ENSMUSP00000025519.5"; transcript_support_level "5"; mgi_id "MGI:88256"; tag "basic"; tag "Ensembl_canonical"; tag "GENCODE_Primary"; tag "appris_alternative_1"; havana_gene "OTTMUSG00000016302.1"; havana_transcript "OTTMUST00000039176.1";
chr18	HAVANA	exon	61080058	61080117	0	+	.	gene_id "ENSMUSG00000024617.17"; transcript_id "ENSMUST00000137805.3"; gene_type "protein_coding"; gene_name "Camk2a"; transcript_type "protein_coding"; transcript_name "Camk2a-207"; exon_number 3; exon_id "ENSMUSE00000469335.2"; level 2; protein_id "ENSMUSP00000123480.2"; transcript_support_level "3"; mgi_id "MGI:88256"; tag "mRNA_start_NF"; tag "mRNA_end_NF"; tag "cds_start_NF"; tag "cds_end_NF"; havana_gene "OTTMUSG00000016302.1"; havana_transcript "OTTMUST00000039179.1";
chr18	HAVANA	CDS	61080058	61080117	0	+	2	gene_id "ENSMUSG00000024617.17"; transcript_id "ENSMUST00000137805.3"; gene_type "protein_coding"; gene_name "Camk2a"; transcript_type "protein_coding"; transcript_name "Camk2a-207"; exon_number 3; exon_id "ENSMUSE00000469335.2"; level 2; protein_id "ENSMUSP00000123480.2"; transcript_support_level "3"; mgi_id "MGI:88256"; tag "mRNA_start_NF"; tag "mRNA_end_NF"; tag "cds_start_NF"; tag "cds_end_NF"; havana_gene "OTTMUSG00000016302.1"; havana_transcript "OTTMUST00000039179.1";
chr18	ENSEMBL_gcm37	exon	61080058	61080117	0.103020229740459	+	.	gene_id "ENSMUSG00000024617.17"; transcript_id "ENSMUSG00000024617.17_tx_3"; exon_id "chr18_61080058_61080117_+"; exonnum "3"; txlen "2622";
chr18	HAVANA	exon	61084365	61084419	0	+	.	gene_id "ENSMUSG00000024617.17"; transcript_id "ENSMUST00000102888.10"; gene_type "protein_coding"; gene_name "Camk2a"; transcript_type "protein_coding"; transcript_name "Camk2a-203"; exon_number 4; exon_id "ENSMUSE00000572375.2"; level 2; protein_id "ENSMUSP00000099952.4"; transcript_support_level "1"; mgi_id "MGI:88256"; tag "basic"; tag "appris_principal_4"; tag "CCDS"; ccdsid "CCDS29276.1"; havana_gene "OTTMUSG00000016302.1"; havana_transcript "OTTMUST00000039175.1";
chr18	HAVANA	CDS	61084365	61084419	0	+	2	gene_id "ENSMUSG00000024617.17"; transcript_id "ENSMUST00000102888.10"; gene_type "protein_coding"; gene_name "Camk2a"; transcript_type "protein_coding"; transcript_name "Camk2a-203"; exon_number 4; exon_id "ENSMUSE00000572375.2"; level 2; protein_id "ENSMUSP00000099952.4"; transcript_support_level "1"; mgi_id "MGI:88256"; tag "basic"; tag "appris_principal_4"; tag "CCDS"; ccdsid "CCDS29276.1"; havana_gene "OTTMUSG00000016302.1"; havana_transcript "OTTMUST00000039175.1";
chr18	HAVANA	exon	61084365	61084419	0	+	.	gene_id "ENSMUSG00000024617.17"; transcript_id "ENSMUST00000025519.11"; gene_type "protein_coding"; gene_name "Camk2a"; transcript_type "protein_coding"; transcript_name "Camk2a-201"; exon_number 4; exon_id "ENSMUSE00000572375.2"; level 2; protein_id "ENSMUSP00000025519.5"; transcript_support_level "5"; mgi_id "MGI:88256"; tag "basic"; tag "Ensembl_canonical"; tag "GENCODE_Primary"; tag "appris_alternative_1"; havana_gene "OTTMUSG00000016302.1"; havana_transcript "OTTMUST00000039176.1";
chr18	HAVANA	CDS	61084365	61084419	0	+	2	gene_id "ENSMUSG00000024617.17"; transcript_id "ENSMUST00000025519.11"; gene_type "protein_coding"; gene_name "Camk2a"; transcript_type "protein_coding"; transcript_name "Camk2a-201"; exon_number 4; exon_id "ENSMUSE00000572375.2"; level 2; protein_id "ENSMUSP00000025519.5"; transcript_support_level "5"; mgi_id "MGI:88256"; tag "basic"; tag "Ensembl_canonical"; tag "GENCODE_Primary"; tag "appris_alternative_1"; havana_gene "OTTMUSG00000016302.1"; havana_transcript "OTTMUST00000039176.1";
chr18	HAVANA	exon	61084365	61084419	0	+	.	gene_id "ENSMUSG00000024617.17"; transcript_id "ENSMUST00000137805.3"; gene_type "protein_coding"; gene_name "Camk2a"; transcript_type "protein_coding"; transcript_name "Camk2a-207"; exon_number 4; exon_id "ENSMUSE00000572375.2"; level 2; protein_id "ENSMUSP00000123480.2"; transcript_support_level "3"; mgi_id "MGI:88256"; tag "mRNA_start_NF"; tag "mRNA_end_NF"; tag "cds_start_NF"; tag "cds_end_NF"; havana_gene "OTTMUSG00000016302.1"; havana_transcript "OTTMUST00000039179.1";
chr18	HAVANA	CDS	61084365	61084419	0	+	2	gene_id "ENSMUSG00000024617.17"; transcript_id "ENSMUST00000137805.3"; gene_type "protein_coding"; gene_name "Camk2a"; transcript_type "protein_coding"; transcript_name "Camk2a-207"; exon_number 4; exon_id "ENSMUSE00000572375.2"; level 2; protein_id "ENSMUSP00000123480.2"; transcript_support_level "3"; mgi_id "MGI:88256"; tag "mRNA_start_NF"; tag "mRNA_end_NF"; tag "cds_start_NF"; tag "cds_end_NF"; havana_gene "OTTMUSG00000016302.1"; havana_transcript "OTTMUST00000039179.1";
chr18	ENSEMBL_gcm37	exon	61084365	61084419	0.103020229740459	+	.	gene_id "ENSMUSG00000024617.17"; transcript_id "ENSMUSG00000024617.17_tx_3"; exon_id "chr18_61084365_61084419_+"; exonnum "4"; txlen "2622";
chr18	HAVANA	exon	61085206	61085271	0	+	.	gene_id "ENSMUSG00000024617.17"; transcript_id "ENSMUST00000102888.10"; gene_type "protein_coding"; gene_name "Camk2a"; transcript_type "protein_coding"; transcript_name "Camk2a-203"; exon_number 5; exon_id "ENSMUSE00000572374.2"; level 2; protein_id "ENSMUSP00000099952.4"; transcript_support_level "1"; mgi_id "MGI:88256"; tag "basic"; tag "appris_principal_4"; tag "CCDS"; ccdsid "CCDS29276.1"; havana_gene "OTTMUSG00000016302.1"; havana_transcript "OTTMUST00000039175.1";
chr18	HAVANA	CDS	61085206	61085271	0	+	1	gene_id "ENSMUSG00000024617.17"; transcript_id "ENSMUST00000102888.10"; gene_type "protein_coding"; gene_name "Camk2a"; transcript_type "protein_coding"; transcript_name "Camk2a-203"; exon_number 5; exon_id "ENSMUSE00000572374.2"; level 2; protein_id "ENSMUSP00000099952.4"; transcript_support_level "1"; mgi_id "MGI:88256"; tag "basic"; tag "appris_principal_4"; tag "CCDS"; ccdsid "CCDS29276.1"; havana_gene "OTTMUSG00000016302.1"; havana_transcript "OTTMUST00000039175.1";
chr18	HAVANA	exon	61085206	61085271	0	+	.	gene_id "ENSMUSG00000024617.17"; transcript_id "ENSMUST00000025519.11"; gene_type "protein_coding"; gene_name "Camk2a"; transcript_type "protein_coding"; transcript_name "Camk2a-201"; exon_number 5; exon_id "ENSMUSE00000572374.2"; level 2; protein_id "ENSMUSP00000025519.5"; transcript_support_level "5"; mgi_id "MGI:88256"; tag "basic"; tag "Ensembl_canonical"; tag "GENCODE_Primary"; tag "appris_alternative_1"; havana_gene "OTTMUSG00000016302.1"; havana_transcript "OTTMUST00000039176.1";
chr18	HAVANA	CDS	61085206	61085271	0	+	1	gene_id "ENSMUSG00000024617.17"; transcript_id "ENSMUST00000025519.11"; gene_type "protein_coding"; gene_name "Camk2a"; transcript_type "protein_coding"; transcript_name "Camk2a-201"; exon_number 5; exon_id "ENSMUSE00000572374.2"; level 2; protein_id "ENSMUSP00000025519.5"; transcript_support_level "5"; mgi_id "MGI:88256"; tag "basic"; tag "Ensembl_canonical"; tag "GENCODE_Primary"; tag "appris_alternative_1"; havana_gene "OTTMUSG00000016302.1"; havana_transcript "OTTMUST00000039176.1";
chr18	HAVANA	exon	61085206	61085271	0	+	.	gene_id "ENSMUSG00000024617.17"; transcript_id "ENSMUST00000137805.3"; gene_type "protein_coding"; gene_name "Camk2a"; transcript_type "protein_coding"; transcript_name "Camk2a-207"; exon_number 5; exon_id "ENSMUSE00000572374.2"; level 2; protein_id "ENSMUSP00000123480.2"; transcript_support_level "3"; mgi_id "MGI:88256"; tag "mRNA_start_NF"; tag "mRNA_end_NF"; tag "cds_start_NF"; tag "cds_end_NF"; havana_gene "OTTMUSG00000016302.1"; havana_transcript "OTTMUST00000039179.1";
chr18	HAVANA	CDS	61085206	61085271	0	+	1	gene_id "ENSMUSG00000024617.17"; transcript_id "ENSMUST00000137805.3"; gene_type "protein_coding"; gene_name "Camk2a"; transcript_type "protein_coding"; transcript_name "Camk2a-207"; exon_number 5; exon_id "ENSMUSE00000572374.2"; level 2; protein_id "ENSMUSP00000123480.2"; transcript_support_level "3"; mgi_id "MGI:88256"; tag "mRNA_start_NF"; tag "mRNA_end_NF"; tag "cds_start_NF"; tag "cds_end_NF"; havana_gene "OTTMUSG00000016302.1"; havana_transcript "OTTMUST00000039179.1";
chr18	ENSEMBL_gcm37	exon	61085206	61085271	0.103020229740459	+	.	gene_id "ENSMUSG00000024617.17"; transcript_id "ENSMUSG00000024617.17_tx_3"; exon_id "chr18_61085206_61085271_+"; exonnum "5"; txlen "2622";
chr18	HAVANA	exon	61085357	61085429	0	+	.	gene_id "ENSMUSG00000024617.17"; transcript_id "ENSMUST00000102888.10"; gene_type "protein_coding"; gene_name "Camk2a"; transcript_type "protein_coding"; transcript_name "Camk2a-203"; exon_number 6; exon_id "ENSMUSE00000143838.2"; level 2; protein_id "ENSMUSP00000099952.4"; transcript_support_level "1"; mgi_id "MGI:88256"; tag "basic"; tag "appris_principal_4"; tag "CCDS"; ccdsid "CCDS29276.1"; havana_gene "OTTMUSG00000016302.1"; havana_transcript "OTTMUST00000039175.1";
chr18	HAVANA	CDS	61085357	61085429	0	+	1	gene_id "ENSMUSG00000024617.17"; transcript_id "ENSMUST00000102888.10"; gene_type "protein_coding"; gene_name "Camk2a"; transcript_type "protein_coding"; transcript_name "Camk2a-203"; exon_number 6; exon_id "ENSMUSE00000143838.2"; level 2; protein_id "ENSMUSP00000099952.4"; transcript_support_level "1"; mgi_id "MGI:88256"; tag "basic"; tag "appris_principal_4"; tag "CCDS"; ccdsid "CCDS29276.1"; havana_gene "OTTMUSG00000016302.1"; havana_transcript "OTTMUST00000039175.1";
chr18	HAVANA	exon	61085357	61085429	0	+	.	gene_id "ENSMUSG00000024617.17"; transcript_id "ENSMUST00000025519.11"; gene_type "protein_coding"; gene_name "Camk2a"; transcript_type "protein_coding"; transcript_name "Camk2a-201"; exon_number 6; exon_id "ENSMUSE00000143838.2"; level 2; protein_id "ENSMUSP00000025519.5"; transcript_support_level "5"; mgi_id "MGI:88256"; tag "basic"; tag "Ensembl_canonical"; tag "GENCODE_Primary"; tag "appris_alternative_1"; havana_gene "OTTMUSG00000016302.1"; havana_transcript "OTTMUST00000039176.1";
chr18	HAVANA	CDS	61085357	61085429	0	+	1	gene_id "ENSMUSG00000024617.17"; transcript_id "ENSMUST00000025519.11"; gene_type "protein_coding"; gene_name "Camk2a"; transcript_type "protein_coding"; transcript_name "Camk2a-201"; exon_number 6; exon_id "ENSMUSE00000143838.2"; level 2; protein_id "ENSMUSP00000025519.5"; transcript_support_level "5"; mgi_id "MGI:88256"; tag "basic"; tag "Ensembl_canonical"; tag "GENCODE_Primary"; tag "appris_alternative_1"; havana_gene "OTTMUSG00000016302.1"; havana_transcript "OTTMUST00000039176.1";
chr18	HAVANA	exon	61085357	61085429	0	+	.	gene_id "ENSMUSG00000024617.17"; transcript_id "ENSMUST00000137805.3"; gene_type "protein_coding"; gene_name "Camk2a"; transcript_type "protein_coding"; transcript_name "Camk2a-207"; exon_number 6; exon_id "ENSMUSE00000143838.2"; level 2; protein_id "ENSMUSP00000123480.2"; transcript_support_level "3"; mgi_id "MGI:88256"; tag "mRNA_start_NF"; tag "mRNA_end_NF"; tag "cds_start_NF"; tag "cds_end_NF"; havana_gene "OTTMUSG00000016302.1"; havana_transcript "OTTMUST00000039179.1";
chr18	HAVANA	CDS	61085357	61085429	0	+	1	gene_id "ENSMUSG00000024617.17"; transcript_id "ENSMUST00000137805.3"; gene_type "protein_coding"; gene_name "Camk2a"; transcript_type "protein_coding"; transcript_name "Camk2a-207"; exon_number 6; exon_id "ENSMUSE00000143838.2"; level 2; protein_id "ENSMUSP00000123480.2"; transcript_support_level "3"; mgi_id "MGI:88256"; tag "mRNA_start_NF"; tag "mRNA_end_NF"; tag "cds_start_NF"; tag "cds_end_NF"; havana_gene "OTTMUSG00000016302.1"; havana_transcript "OTTMUST00000039179.1";
chr18	ENSEMBL_gcm37	exon	61085357	61085429	0.103020229740459	+	.	gene_id "ENSMUSG00000024617.17"; transcript_id "ENSMUSG00000024617.17_tx_3"; exon_id "chr18_61085357_61085429_+"; exonnum "6"; txlen "2622";
chr18	ENSEMBL	gene	61086945	61087004	0	+	.	gene_id "ENSMUSG00000098247.3"; gene_type "miRNA"; gene_name "Mir7220"; level 3; mgi_id "MGI:5530711";
chr18	ENSEMBL	transcript	61086945	61087004	0	+	.	gene_id "ENSMUSG00000098247.3"; transcript_id "ENSMUST00000183978.3"; gene_type "miRNA"; gene_name "Mir7220"; transcript_type "miRNA"; transcript_name "Mir7220-201"; level 3; transcript_support_level "NA"; mgi_id "MGI:5530711"; tag "basic"; tag "Ensembl_canonical"; tag "GENCODE_Primary";
chr18	ENSEMBL	exon	61086945	61087004	0	+	.	gene_id "ENSMUSG00000098247.3"; transcript_id "ENSMUST00000183978.3"; gene_type "miRNA"; gene_name "Mir7220"; transcript_type "miRNA"; transcript_name "Mir7220-201"; exon_number 1; exon_id "ENSMUSE00001316233.2"; level 3; transcript_support_level "NA"; mgi_id "MGI:5530711"; tag "basic"; tag "Ensembl_canonical"; tag "GENCODE_Primary";
chr18	HAVANA	exon	61088609	61088711	0	+	.	gene_id "ENSMUSG00000024617.17"; transcript_id "ENSMUST00000102888.10"; gene_type "protein_coding"; gene_name "Camk2a"; transcript_type "protein_coding"; transcript_name "Camk2a-203"; exon_number 7; exon_id "ENSMUSE00001372564.2"; level 2; protein_id "ENSMUSP00000099952.4"; transcript_support_level "1"; mgi_id "MGI:88256"; tag "basic"; tag "appris_principal_4"; tag "CCDS"; ccdsid "CCDS29276.1"; havana_gene "OTTMUSG00000016302.1"; havana_transcript "OTTMUST00000039175.1";
chr18	HAVANA	CDS	61088609	61088711	0	+	0	gene_id "ENSMUSG00000024617.17"; transcript_id "ENSMUST00000102888.10"; gene_type "protein_coding"; gene_name "Camk2a"; transcript_type "protein_coding"; transcript_name "Camk2a-203"; exon_number 7; exon_id "ENSMUSE00001372564.2"; level 2; protein_id "ENSMUSP00000099952.4"; transcript_support_level "1"; mgi_id "MGI:88256"; tag "basic"; tag "appris_principal_4"; tag "CCDS"; ccdsid "CCDS29276.1"; havana_gene "OTTMUSG00000016302.1"; havana_transcript "OTTMUST00000039175.1";
chr18	HAVANA	exon	61088609	61088711	0	+	.	gene_id "ENSMUSG00000024617.17"; transcript_id "ENSMUST00000025519.11"; gene_type "protein_coding"; gene_name "Camk2a"; transcript_type "protein_coding"; transcript_name "Camk2a-201"; exon_number 7; exon_id "ENSMUSE00001372564.2"; level 2; protein_id "ENSMUSP00000025519.5"; transcript_support_level "5"; mgi_id "MGI:88256"; tag "basic"; tag "Ensembl_canonical"; tag "GENCODE_Primary"; tag "appris_alternative_1"; havana_gene "OTTMUSG00000016302.1"; havana_transcript "OTTMUST00000039176.1";
chr18	HAVANA	CDS	61088609	61088711	0	+	0	gene_id "ENSMUSG00000024617.17"; transcript_id "ENSMUST00000025519.11"; gene_type "protein_coding"; gene_name "Camk2a"; transcript_type "protein_coding"; transcript_name "Camk2a-201"; exon_number 7; exon_id "ENSMUSE00001372564.2"; level 2; protein_id "ENSMUSP00000025519.5"; transcript_support_level "5"; mgi_id "MGI:88256"; tag "basic"; tag "Ensembl_canonical"; tag "GENCODE_Primary"; tag "appris_alternative_1"; havana_gene "OTTMUSG00000016302.1"; havana_transcript "OTTMUST00000039176.1";
chr18	HAVANA	exon	61088609	61088711	0	+	.	gene_id "ENSMUSG00000024617.17"; transcript_id "ENSMUST00000137805.3"; gene_type "protein_coding"; gene_name "Camk2a"; transcript_type "protein_coding"; transcript_name "Camk2a-207"; exon_number 7; exon_id "ENSMUSE00001372564.2"; level 2; protein_id "ENSMUSP00000123480.2"; transcript_support_level "3"; mgi_id "MGI:88256"; tag "mRNA_start_NF"; tag "mRNA_end_NF"; tag "cds_start_NF"; tag "cds_end_NF"; havana_gene "OTTMUSG00000016302.1"; havana_transcript "OTTMUST00000039179.1";
chr18	HAVANA	CDS	61088609	61088711	0	+	0	gene_id "ENSMUSG00000024617.17"; transcript_id "ENSMUST00000137805.3"; gene_type "protein_coding"; gene_name "Camk2a"; transcript_type "protein_coding"; transcript_name "Camk2a-207"; exon_number 7; exon_id "ENSMUSE00001372564.2"; level 2; protein_id "ENSMUSP00000123480.2"; transcript_support_level "3"; mgi_id "MGI:88256"; tag "mRNA_start_NF"; tag "mRNA_end_NF"; tag "cds_start_NF"; tag "cds_end_NF"; havana_gene "OTTMUSG00000016302.1"; havana_transcript "OTTMUST00000039179.1";
chr18	ENSEMBL_gcm37	exon	61088609	61088711	0.103020229740459	+	.	gene_id "ENSMUSG00000024617.17"; transcript_id "ENSMUSG00000024617.17_tx_3"; exon_id "chr18_61088609_61088711_+"; exonnum "7"; txlen "2622";
chr18	HAVANA	exon	61090176	61090259	0	+	.	gene_id "ENSMUSG00000024617.17"; transcript_id "ENSMUST00000102888.10"; gene_type "protein_coding"; gene_name "Camk2a"; transcript_type "protein_coding"; transcript_name "Camk2a-203"; exon_number 8; exon_id "ENSMUSE00000143835.2"; level 2; protein_id "ENSMUSP00000099952.4"; transcript_support_level "1"; mgi_id "MGI:88256"; tag "basic"; tag "appris_principal_4"; tag "CCDS"; ccdsid "CCDS29276.1"; havana_gene "OTTMUSG00000016302.1"; havana_transcript "OTTMUST00000039175.1";
chr18	HAVANA	CDS	61090176	61090259	0	+	2	gene_id "ENSMUSG00000024617.17"; transcript_id "ENSMUST00000102888.10"; gene_type "protein_coding"; gene_name "Camk2a"; transcript_type "protein_coding"; transcript_name "Camk2a-203"; exon_number 8; exon_id "ENSMUSE00000143835.2"; level 2; protein_id "ENSMUSP00000099952.4"; transcript_support_level "1"; mgi_id "MGI:88256"; tag "basic"; tag "appris_principal_4"; tag "CCDS"; ccdsid "CCDS29276.1"; havana_gene "OTTMUSG00000016302.1"; havana_transcript "OTTMUST00000039175.1";
chr18	HAVANA	exon	61090176	61090259	0	+	.	gene_id "ENSMUSG00000024617.17"; transcript_id "ENSMUST00000025519.11"; gene_type "protein_coding"; gene_name "Camk2a"; transcript_type "protein_coding"; transcript_name "Camk2a-201"; exon_number 8; exon_id "ENSMUSE00000143835.2"; level 2; protein_id "ENSMUSP00000025519.5"; transcript_support_level "5"; mgi_id "MGI:88256"; tag "basic"; tag "Ensembl_canonical"; tag "GENCODE_Primary"; tag "appris_alternative_1"; havana_gene "OTTMUSG00000016302.1"; havana_transcript "OTTMUST00000039176.1";
chr18	HAVANA	CDS	61090176	61090259	0	+	2	gene_id "ENSMUSG00000024617.17"; transcript_id "ENSMUST00000025519.11"; gene_type "protein_coding"; gene_name "Camk2a"; transcript_type "protein_coding"; transcript_name "Camk2a-201"; exon_number 8; exon_id "ENSMUSE00000143835.2"; level 2; protein_id "ENSMUSP00000025519.5"; transcript_support_level "5"; mgi_id "MGI:88256"; tag "basic"; tag "Ensembl_canonical"; tag "GENCODE_Primary"; tag "appris_alternative_1"; havana_gene "OTTMUSG00000016302.1"; havana_transcript "OTTMUST00000039176.1";
chr18	ENSEMBL_gcm37	exon	61090176	61090259	0.103020229740459	+	.	gene_id "ENSMUSG00000024617.17"; transcript_id "ENSMUSG00000024617.17_tx_3"; exon_id "chr18_61090176_61090259_+"; exonnum "8"; txlen "2622";
chr18	HAVANA	exon	61090372	61090466	0	+	.	gene_id "ENSMUSG00000024617.17"; transcript_id "ENSMUST00000102888.10"; gene_type "protein_coding"; gene_name "Camk2a"; transcript_type "protein_coding"; transcript_name "Camk2a-203"; exon_number 9; exon_id "ENSMUSE00000493183.2"; level 2; protein_id "ENSMUSP00000099952.4"; transcript_support_level "1"; mgi_id "MGI:88256"; tag "basic"; tag "appris_principal_4"; tag "CCDS"; ccdsid "CCDS29276.1"; havana_gene "OTTMUSG00000016302.1"; havana_transcript "OTTMUST00000039175.1";
chr18	HAVANA	CDS	61090372	61090466	0	+	2	gene_id "ENSMUSG00000024617.17"; transcript_id "ENSMUST00000102888.10"; gene_type "protein_coding"; gene_name "Camk2a"; transcript_type "protein_coding"; transcript_name "Camk2a-203"; exon_number 9; exon_id "ENSMUSE00000493183.2"; level 2; protein_id "ENSMUSP00000099952.4"; transcript_support_level "1"; mgi_id "MGI:88256"; tag "basic"; tag "appris_principal_4"; tag "CCDS"; ccdsid "CCDS29276.1"; havana_gene "OTTMUSG00000016302.1"; havana_transcript "OTTMUST00000039175.1";
chr18	HAVANA	exon	61090372	61090466	0	+	.	gene_id "ENSMUSG00000024617.17"; transcript_id "ENSMUST00000025519.11"; gene_type "protein_coding"; gene_name "Camk2a"; transcript_type "protein_coding"; transcript_name "Camk2a-201"; exon_number 9; exon_id "ENSMUSE00000493183.2"; level 2; protein_id "ENSMUSP00000025519.5"; transcript_support_level "5"; mgi_id "MGI:88256"; tag "basic"; tag "Ensembl_canonical"; tag "GENCODE_Primary"; tag "appris_alternative_1"; havana_gene "OTTMUSG00000016302.1"; havana_transcript "OTTMUST00000039176.1";
chr18	HAVANA	CDS	61090372	61090466	0	+	2	gene_id "ENSMUSG00000024617.17"; transcript_id "ENSMUST00000025519.11"; gene_type "protein_coding"; gene_name "Camk2a"; transcript_type "protein_coding"; transcript_name "Camk2a-201"; exon_number 9; exon_id "ENSMUSE00000493183.2"; level 2; protein_id "ENSMUSP00000025519.5"; transcript_support_level "5"; mgi_id "MGI:88256"; tag "basic"; tag "Ensembl_canonical"; tag "GENCODE_Primary"; tag "appris_alternative_1"; havana_gene "OTTMUSG00000016302.1"; havana_transcript "OTTMUST00000039176.1";
chr18	ENSEMBL_gcm37	exon	61090372	61090466	0.103020229740459	+	.	gene_id "ENSMUSG00000024617.17"; transcript_id "ENSMUSG00000024617.17_tx_3"; exon_id "chr18_61090372_61090466_+"; exonnum "9"; txlen "2622";
chr18	ENSEMBL	gene	61091145	61091212	0	+	.	gene_id "ENSMUSG00000098475.3"; gene_type "miRNA"; gene_name "Mir6982"; level 3; mgi_id "MGI:5531272";
chr18	ENSEMBL	transcript	61091145	61091212	0	+	.	gene_id "ENSMUSG00000098475.3"; transcript_id "ENSMUST00000184354.3"; gene_type "miRNA"; gene_name "Mir6982"; transcript_type "miRNA"; transcript_name "Mir6982-201"; level 3; transcript_support_level "NA"; mgi_id "MGI:5531272"; tag "basic"; tag "Ensembl_canonical"; tag "GENCODE_Primary";
chr18	ENSEMBL	exon	61091145	61091212	0	+	.	gene_id "ENSMUSG00000098475.3"; transcript_id "ENSMUST00000184354.3"; gene_type "miRNA"; gene_name "Mir6982"; transcript_type "miRNA"; transcript_name "Mir6982-201"; exon_number 1; exon_id "ENSMUSE00001315958.2"; level 3; transcript_support_level "NA"; mgi_id "MGI:5531272"; tag "basic"; tag "Ensembl_canonical"; tag "GENCODE_Primary";
chr18	HAVANA	exon	61091213	61091335	0	+	.	gene_id "ENSMUSG00000024617.17"; transcript_id "ENSMUST00000102888.10"; gene_type "protein_coding"; gene_name "Camk2a"; transcript_type "protein_coding"; transcript_name "Camk2a-203"; exon_number 10; exon_id "ENSMUSE00000504553.2"; level 2; protein_id "ENSMUSP00000099952.4"; transcript_support_level "1"; mgi_id "MGI:88256"; tag "basic"; tag "appris_principal_4"; tag "CCDS"; ccdsid "CCDS29276.1"; havana_gene "OTTMUSG00000016302.1"; havana_transcript "OTTMUST00000039175.1";
chr18	HAVANA	CDS	61091213	61091335	0	+	0	gene_id "ENSMUSG00000024617.17"; transcript_id "ENSMUST00000102888.10"; gene_type "protein_coding"; gene_name "Camk2a"; transcript_type "protein_coding"; transcript_name "Camk2a-203"; exon_number 10; exon_id "ENSMUSE00000504553.2"; level 2; protein_id "ENSMUSP00000099952.4"; transcript_support_level "1"; mgi_id "MGI:88256"; tag "basic"; tag "appris_principal_4"; tag "CCDS"; ccdsid "CCDS29276.1"; havana_gene "OTTMUSG00000016302.1"; havana_transcript "OTTMUST00000039175.1";
chr18	HAVANA	exon	61091213	61091335	0	+	.	gene_id "ENSMUSG00000024617.17"; transcript_id "ENSMUST00000025519.11"; gene_type "protein_coding"; gene_name "Camk2a"; transcript_type "protein_coding"; transcript_name "Camk2a-201"; exon_number 10; exon_id "ENSMUSE00000504553.2"; level 2; protein_id "ENSMUSP00000025519.5"; transcript_support_level "5"; mgi_id "MGI:88256"; tag "basic"; tag "Ensembl_canonical"; tag "GENCODE_Primary"; tag "appris_alternative_1"; havana_gene "OTTMUSG00000016302.1"; havana_transcript "OTTMUST00000039176.1";
chr18	HAVANA	CDS	61091213	61091335	0	+	0	gene_id "ENSMUSG00000024617.17"; transcript_id "ENSMUST00000025519.11"; gene_type "protein_coding"; gene_name "Camk2a"; transcript_type "protein_coding"; transcript_name "Camk2a-201"; exon_number 10; exon_id "ENSMUSE00000504553.2"; level 2; protein_id "ENSMUSP00000025519.5"; transcript_support_level "5"; mgi_id "MGI:88256"; tag "basic"; tag "Ensembl_canonical"; tag "GENCODE_Primary"; tag "appris_alternative_1"; havana_gene "OTTMUSG00000016302.1"; havana_transcript "OTTMUST00000039176.1";
chr18	ENSEMBL_gcm37	exon	61091213	61091335	0.103020229740459	+	.	gene_id "ENSMUSG00000024617.17"; transcript_id "ENSMUSG00000024617.17_tx_3"; exon_id "chr18_61091213_61091335_+"; exonnum "10"; txlen "2622";
chr18	HAVANA	exon	61091645	61091728	0	+	.	gene_id "ENSMUSG00000024617.17"; transcript_id "ENSMUST00000102888.10"; gene_type "protein_coding"; gene_name "Camk2a"; transcript_type "protein_coding"; transcript_name "Camk2a-203"; exon_number 11; exon_id "ENSMUSE00000572373.2"; level 2; protein_id "ENSMUSP00000099952.4"; transcript_support_level "1"; mgi_id "MGI:88256"; tag "basic"; tag "appris_principal_4"; tag "CCDS"; ccdsid "CCDS29276.1"; havana_gene "OTTMUSG00000016302.1"; havana_transcript "OTTMUST00000039175.1";
chr18	HAVANA	CDS	61091645	61091728	0	+	0	gene_id "ENSMUSG00000024617.17"; transcript_id "ENSMUST00000102888.10"; gene_type "protein_coding"; gene_name "Camk2a"; transcript_type "protein_coding"; transcript_name "Camk2a-203"; exon_number 11; exon_id "ENSMUSE00000572373.2"; level 2; protein_id "ENSMUSP00000099952.4"; transcript_support_level "1"; mgi_id "MGI:88256"; tag "basic"; tag "appris_principal_4"; tag "CCDS"; ccdsid "CCDS29276.1"; havana_gene "OTTMUSG00000016302.1"; havana_transcript "OTTMUST00000039175.1";
chr18	HAVANA	exon	61091645	61091728	0	+	.	gene_id "ENSMUSG00000024617.17"; transcript_id "ENSMUST00000025519.11"; gene_type "protein_coding"; gene_name "Camk2a"; transcript_type "protein_coding"; transcript_name "Camk2a-201"; exon_number 11; exon_id "ENSMUSE00000572373.2"; level 2; protein_id "ENSMUSP00000025519.5"; transcript_support_level "5"; mgi_id "MGI:88256"; tag "basic"; tag "Ensembl_canonical"; tag "GENCODE_Primary"; tag "appris_alternative_1"; havana_gene "OTTMUSG00000016302.1"; havana_transcript "OTTMUST00000039176.1";
chr18	HAVANA	CDS	61091645	61091728	0	+	0	gene_id "ENSMUSG00000024617.17"; transcript_id "ENSMUST00000025519.11"; gene_type "protein_coding"; gene_name "Camk2a"; transcript_type "protein_coding"; transcript_name "Camk2a-201"; exon_number 11; exon_id "ENSMUSE00000572373.2"; level 2; protein_id "ENSMUSP00000025519.5"; transcript_support_level "5"; mgi_id "MGI:88256"; tag "basic"; tag "Ensembl_canonical"; tag "GENCODE_Primary"; tag "appris_alternative_1"; havana_gene "OTTMUSG00000016302.1"; havana_transcript "OTTMUST00000039176.1";
chr18	ENSEMBL_gcm37	exon	61091645	61091728	0.103020229740459	+	.	gene_id "ENSMUSG00000024617.17"; transcript_id "ENSMUSG00000024617.17_tx_3"; exon_id "chr18_61091645_61091728_+"; exonnum "11"; txlen "2622";
chr18	HAVANA	exon	61093075	61093117	0	+	.	gene_id "ENSMUSG00000024617.17"; transcript_id "ENSMUST00000102888.10"; gene_type "protein_coding"; gene_name "Camk2a"; transcript_type "protein_coding"; transcript_name "Camk2a-203"; exon_number 12; exon_id "ENSMUSE00000572372.2"; level 2; protein_id "ENSMUSP00000099952.4"; transcript_support_level "1"; mgi_id "MGI:88256"; tag "basic"; tag "appris_principal_4"; tag "CCDS"; ccdsid "CCDS29276.1"; havana_gene "OTTMUSG00000016302.1"; havana_transcript "OTTMUST00000039175.1";
chr18	HAVANA	CDS	61093075	61093117	0	+	0	gene_id "ENSMUSG00000024617.17"; transcript_id "ENSMUST00000102888.10"; gene_type "protein_coding"; gene_name "Camk2a"; transcript_type "protein_coding"; transcript_name "Camk2a-203"; exon_number 12; exon_id "ENSMUSE00000572372.2"; level 2; protein_id "ENSMUSP00000099952.4"; transcript_support_level "1"; mgi_id "MGI:88256"; tag "basic"; tag "appris_principal_4"; tag "CCDS"; ccdsid "CCDS29276.1"; havana_gene "OTTMUSG00000016302.1"; havana_transcript "OTTMUST00000039175.1";
chr18	HAVANA	exon	61093075	61093117	0	+	.	gene_id "ENSMUSG00000024617.17"; transcript_id "ENSMUST00000025519.11"; gene_type "protein_coding"; gene_name "Camk2a"; transcript_type "protein_coding"; transcript_name "Camk2a-201"; exon_number 12; exon_id "ENSMUSE00000572372.2"; level 2; protein_id "ENSMUSP00000025519.5"; transcript_support_level "5"; mgi_id "MGI:88256"; tag "basic"; tag "Ensembl_canonical"; tag "GENCODE_Primary"; tag "appris_alternative_1"; havana_gene "OTTMUSG00000016302.1"; havana_transcript "OTTMUST00000039176.1";
chr18	HAVANA	CDS	61093075	61093117	0	+	0	gene_id "ENSMUSG00000024617.17"; transcript_id "ENSMUST00000025519.11"; gene_type "protein_coding"; gene_name "Camk2a"; transcript_type "protein_coding"; transcript_name "Camk2a-201"; exon_number 12; exon_id "ENSMUSE00000572372.2"; level 2; protein_id "ENSMUSP00000025519.5"; transcript_support_level "5"; mgi_id "MGI:88256"; tag "basic"; tag "Ensembl_canonical"; tag "GENCODE_Primary"; tag "appris_alternative_1"; havana_gene "OTTMUSG00000016302.1"; havana_transcript "OTTMUST00000039176.1";
chr18	ENSEMBL_gcm37	exon	61093075	61093117	0.103020229740459	+	.	gene_id "ENSMUSG00000024617.17"; transcript_id "ENSMUSG00000024617.17_tx_3"; exon_id "chr18_61093075_61093117_+"; exonnum "12"; txlen "2622";
chr18	HAVANA	UTR	61096626	61096918	0	+	.	gene_id "ENSMUSG00000024617.17"; transcript_id "ENSMUST00000115295.9"; gene_type "protein_coding"; gene_name "Camk2a"; transcript_type "protein_coding"; transcript_name "Camk2a-204"; exon_number 1; exon_id "ENSMUSE00000662919.2"; level 2; protein_id "ENSMUSP00000110950.3"; transcript_support_level "1"; mgi_id "MGI:88256"; tag "basic"; tag "CCDS"; ccdsid "CCDS29277.1"; havana_gene "OTTMUSG00000016302.1"; havana_transcript "OTTMUST00000039178.1";
chr18	HAVANA	exon	61096626	61097035	0	+	.	gene_id "ENSMUSG00000024617.17"; transcript_id "ENSMUST00000115295.9"; gene_type "protein_coding"; gene_name "Camk2a"; transcript_type "protein_coding"; transcript_name "Camk2a-204"; exon_number 1; exon_id "ENSMUSE00000662919.2"; level 2; protein_id "ENSMUSP00000110950.3"; transcript_support_level "1"; mgi_id "MGI:88256"; tag "basic"; tag "CCDS"; ccdsid "CCDS29277.1"; havana_gene "OTTMUSG00000016302.1"; havana_transcript "OTTMUST00000039178.1";
chr18	HAVANA	transcript	61096626	61117935	0	+	.	gene_id "ENSMUSG00000024617.17"; transcript_id "ENSMUST00000115295.9"; gene_type "protein_coding"; gene_name "Camk2a"; transcript_type "protein_coding"; transcript_name "Camk2a-204"; level 2; protein_id "ENSMUSP00000110950.3"; transcript_support_level "1"; mgi_id "MGI:88256"; tag "basic"; tag "CCDS"; ccdsid "CCDS29277.1"; havana_gene "OTTMUSG00000016302.1"; havana_transcript "OTTMUST00000039178.1";
chr18	HAVANA	UTR	61096672	61096918	0	+	.	gene_id "ENSMUSG00000024617.17"; transcript_id "ENSMUST00000039904.7"; gene_type "protein_coding"; gene_name "Camk2a"; transcript_type "protein_coding"; transcript_name "Camk2a-202"; exon_number 1; exon_id "ENSMUSE00000702365.2"; level 2; protein_id "ENSMUSP00000048325.7"; transcript_support_level "5"; mgi_id "MGI:88256"; tag "basic"; tag "CCDS"; ccdsid "CCDS70898.1"; havana_gene "OTTMUSG00000016302.1"; havana_transcript "OTTMUST00000048566.1";
chr18	HAVANA	exon	61096672	61097035	0	+	.	gene_id "ENSMUSG00000024617.17"; transcript_id "ENSMUST00000039904.7"; gene_type "protein_coding"; gene_name "Camk2a"; transcript_type "protein_coding"; transcript_name "Camk2a-202"; exon_number 1; exon_id "ENSMUSE00000702365.2"; level 2; protein_id "ENSMUSP00000048325.7"; transcript_support_level "5"; mgi_id "MGI:88256"; tag "basic"; tag "CCDS"; ccdsid "CCDS70898.1"; havana_gene "OTTMUSG00000016302.1"; havana_transcript "OTTMUST00000048566.1";
chr18	HAVANA	transcript	61096672	61118769	0	+	.	gene_id "ENSMUSG00000024617.17"; transcript_id "ENSMUST00000039904.7"; gene_type "protein_coding"; gene_name "Camk2a"; transcript_type "protein_coding"; transcript_name "Camk2a-202"; level 2; protein_id "ENSMUSP00000048325.7"; transcript_support_level "5"; mgi_id "MGI:88256"; tag "basic"; tag "CCDS"; ccdsid "CCDS70898.1"; havana_gene "OTTMUSG00000016302.1"; havana_transcript "OTTMUST00000048566.1";
chr18	HAVANA	start_codon	61096919	61096921	0	+	0	gene_id "ENSMUSG00000024617.17"; transcript_id "ENSMUST00000115295.9"; gene_type "protein_coding"; gene_name "Camk2a"; transcript_type "protein_coding"; transcript_name "Camk2a-204"; exon_number 1; exon_id "ENSMUSE00000662919.2"; level 2; protein_id "ENSMUSP00000110950.3"; transcript_support_level "1"; mgi_id "MGI:88256"; tag "basic"; tag "CCDS"; ccdsid "CCDS29277.1"; havana_gene "OTTMUSG00000016302.1"; havana_transcript "OTTMUST00000039178.1";
chr18	HAVANA	start_codon	61096919	61096921	0	+	0	gene_id "ENSMUSG00000024617.17"; transcript_id "ENSMUST00000039904.7"; gene_type "protein_coding"; gene_name "Camk2a"; transcript_type "protein_coding"; transcript_name "Camk2a-202"; exon_number 1; exon_id "ENSMUSE00000702365.2"; level 2; protein_id "ENSMUSP00000048325.7"; transcript_support_level "5"; mgi_id "MGI:88256"; tag "basic"; tag "CCDS"; ccdsid "CCDS70898.1"; havana_gene "OTTMUSG00000016302.1"; havana_transcript "OTTMUST00000048566.1";
chr18	HAVANA	CDS	61096919	61097035	0	+	0	gene_id "ENSMUSG00000024617.17"; transcript_id "ENSMUST00000115295.9"; gene_type "protein_coding"; gene_name "Camk2a"; transcript_type "protein_coding"; transcript_name "Camk2a-204"; exon_number 1; exon_id "ENSMUSE00000662919.2"; level 2; protein_id "ENSMUSP00000110950.3"; transcript_support_level "1"; mgi_id "MGI:88256"; tag "basic"; tag "CCDS"; ccdsid "CCDS29277.1"; havana_gene "OTTMUSG00000016302.1"; havana_transcript "OTTMUST00000039178.1";
chr18	HAVANA	CDS	61096919	61097035	0	+	0	gene_id "ENSMUSG00000024617.17"; transcript_id "ENSMUST00000039904.7"; gene_type "protein_coding"; gene_name "Camk2a"; transcript_type "protein_coding"; transcript_name "Camk2a-202"; exon_number 1; exon_id "ENSMUSE00000702365.2"; level 2; protein_id "ENSMUSP00000048325.7"; transcript_support_level "5"; mgi_id "MGI:88256"; tag "basic"; tag "CCDS"; ccdsid "CCDS70898.1"; havana_gene "OTTMUSG00000016302.1"; havana_transcript "OTTMUST00000048566.1";
chr18	HAVANA	exon	61096995	61097035	0	+	.	gene_id "ENSMUSG00000024617.17"; transcript_id "ENSMUST00000102888.10"; gene_type "protein_coding"; gene_name "Camk2a"; transcript_type "protein_coding"; transcript_name "Camk2a-203"; exon_number 13; exon_id "ENSMUSE00000507603.2"; level 2; protein_id "ENSMUSP00000099952.4"; transcript_support_level "1"; mgi_id "MGI:88256"; tag "basic"; tag "appris_principal_4"; tag "CCDS"; ccdsid "CCDS29276.1"; havana_gene "OTTMUSG00000016302.1"; havana_transcript "OTTMUST00000039175.1";
chr18	HAVANA	CDS	61096995	61097035	0	+	2	gene_id "ENSMUSG00000024617.17"; transcript_id "ENSMUST00000102888.10"; gene_type "protein_coding"; gene_name "Camk2a"; transcript_type "protein_coding"; transcript_name "Camk2a-203"; exon_number 13; exon_id "ENSMUSE00000507603.2"; level 2; protein_id "ENSMUSP00000099952.4"; transcript_support_level "1"; mgi_id "MGI:88256"; tag "basic"; tag "appris_principal_4"; tag "CCDS"; ccdsid "CCDS29276.1"; havana_gene "OTTMUSG00000016302.1"; havana_transcript "OTTMUST00000039175.1";
chr18	HAVANA	exon	61096995	61097035	0	+	.	gene_id "ENSMUSG00000024617.17"; transcript_id "ENSMUST00000025519.11"; gene_type "protein_coding"; gene_name "Camk2a"; transcript_type "protein_coding"; transcript_name "Camk2a-201"; exon_number 13; exon_id "ENSMUSE00000507603.2"; level 2; protein_id "ENSMUSP00000025519.5"; transcript_support_level "5"; mgi_id "MGI:88256"; tag "basic"; tag "Ensembl_canonical"; tag "GENCODE_Primary"; tag "appris_alternative_1"; havana_gene "OTTMUSG00000016302.1"; havana_transcript "OTTMUST00000039176.1";
chr18	HAVANA	CDS	61096995	61097035	0	+	2	gene_id "ENSMUSG00000024617.17"; transcript_id "ENSMUST00000025519.11"; gene_type "protein_coding"; gene_name "Camk2a"; transcript_type "protein_coding"; transcript_name "Camk2a-201"; exon_number 13; exon_id "ENSMUSE00000507603.2"; level 2; protein_id "ENSMUSP00000025519.5"; transcript_support_level "5"; mgi_id "MGI:88256"; tag "basic"; tag "Ensembl_canonical"; tag "GENCODE_Primary"; tag "appris_alternative_1"; havana_gene "OTTMUSG00000016302.1"; havana_transcript "OTTMUST00000039176.1";
chr18	ENSEMBL_gcm37	exon	61096995	61097035	0.103020229740459	+	.	gene_id "ENSMUSG00000024617.17"; transcript_id "ENSMUSG00000024617.17_tx_3"; exon_id "chr18_61096995_61097035_+"; exonnum "13"; txlen "2622";
chr18	HAVANA	exon	61102083	61102115	0	+	.	gene_id "ENSMUSG00000024617.17"; transcript_id "ENSMUST00000025519.11"; gene_type "protein_coding"; gene_name "Camk2a"; transcript_type "protein_coding"; transcript_name "Camk2a-201"; exon_number 14; exon_id "ENSMUSE00000295192.2"; level 2; protein_id "ENSMUSP00000025519.5"; transcript_support_level "5"; mgi_id "MGI:88256"; tag "basic"; tag "Ensembl_canonical"; tag "GENCODE_Primary"; tag "appris_alternative_1"; havana_gene "OTTMUSG00000016302.1"; havana_transcript "OTTMUST00000039176.1";
chr18	HAVANA	CDS	61102083	61102115	0	+	0	gene_id "ENSMUSG00000024617.17"; transcript_id "ENSMUST00000025519.11"; gene_type "protein_coding"; gene_name "Camk2a"; transcript_type "protein_coding"; transcript_name "Camk2a-201"; exon_number 14; exon_id "ENSMUSE00000295192.2"; level 2; protein_id "ENSMUSP00000025519.5"; transcript_support_level "5"; mgi_id "MGI:88256"; tag "basic"; tag "Ensembl_canonical"; tag "GENCODE_Primary"; tag "appris_alternative_1"; havana_gene "OTTMUSG00000016302.1"; havana_transcript "OTTMUST00000039176.1";
chr18	HAVANA	exon	61102083	61102115	0	+	.	gene_id "ENSMUSG00000024617.17"; transcript_id "ENSMUST00000115295.9"; gene_type "protein_coding"; gene_name "Camk2a"; transcript_type "protein_coding"; transcript_name "Camk2a-204"; exon_number 2; exon_id "ENSMUSE00000295192.2"; level 2; protein_id "ENSMUSP00000110950.3"; transcript_support_level "1"; mgi_id "MGI:88256"; tag "basic"; tag "CCDS"; ccdsid "CCDS29277.1"; havana_gene "OTTMUSG00000016302.1"; havana_transcript "OTTMUST00000039178.1";
chr18	HAVANA	CDS	61102083	61102115	0	+	0	gene_id "ENSMUSG00000024617.17"; transcript_id "ENSMUST00000115295.9"; gene_type "protein_coding"; gene_name "Camk2a"; transcript_type "protein_coding"; transcript_name "Camk2a-204"; exon_number 2; exon_id "ENSMUSE00000295192.2"; level 2; protein_id "ENSMUSP00000110950.3"; transcript_support_level "1"; mgi_id "MGI:88256"; tag "basic"; tag "CCDS"; ccdsid "CCDS29277.1"; havana_gene "OTTMUSG00000016302.1"; havana_transcript "OTTMUST00000039178.1";
chr18	ENSEMBL_gcm37	exon	61102083	61102115	0.103020229740459	+	.	gene_id "ENSMUSG00000024617.17"; transcript_id "ENSMUSG00000024617.17_tx_3"; exon_id "chr18_61102083_61102115_+"; exonnum "14"; txlen "2622";
chr18	HAVANA	exon	61103066	61103114	0	+	.	gene_id "ENSMUSG00000024617.17"; transcript_id "ENSMUST00000102888.10"; gene_type "protein_coding"; gene_name "Camk2a"; transcript_type "protein_coding"; transcript_name "Camk2a-203"; exon_number 14; exon_id "ENSMUSE00000659241.2"; level 2; protein_id "ENSMUSP00000099952.4"; transcript_support_level "1"; mgi_id "MGI:88256"; tag "basic"; tag "appris_principal_4"; tag "CCDS"; ccdsid "CCDS29276.1"; havana_gene "OTTMUSG00000016302.1"; havana_transcript "OTTMUST00000039175.1";
chr18	HAVANA	CDS	61103066	61103114	0	+	0	gene_id "ENSMUSG00000024617.17"; transcript_id "ENSMUST00000102888.10"; gene_type "protein_coding"; gene_name "Camk2a"; transcript_type "protein_coding"; transcript_name "Camk2a-203"; exon_number 14; exon_id "ENSMUSE00000659241.2"; level 2; protein_id "ENSMUSP00000099952.4"; transcript_support_level "1"; mgi_id "MGI:88256"; tag "basic"; tag "appris_principal_4"; tag "CCDS"; ccdsid "CCDS29276.1"; havana_gene "OTTMUSG00000016302.1"; havana_transcript "OTTMUST00000039175.1";
chr18	HAVANA	exon	61103066	61103114	0	+	.	gene_id "ENSMUSG00000024617.17"; transcript_id "ENSMUST00000025519.11"; gene_type "protein_coding"; gene_name "Camk2a"; transcript_type "protein_coding"; transcript_name "Camk2a-201"; exon_number 15; exon_id "ENSMUSE00000659241.2"; level 2; protein_id "ENSMUSP00000025519.5"; transcript_support_level "5"; mgi_id "MGI:88256"; tag "basic"; tag "Ensembl_canonical"; tag "GENCODE_Primary"; tag "appris_alternative_1"; havana_gene "OTTMUSG00000016302.1"; havana_transcript "OTTMUST00000039176.1";
chr18	HAVANA	CDS	61103066	61103114	0	+	0	gene_id "ENSMUSG00000024617.17"; transcript_id "ENSMUST00000025519.11"; gene_type "protein_coding"; gene_name "Camk2a"; transcript_type "protein_coding"; transcript_name "Camk2a-201"; exon_number 15; exon_id "ENSMUSE00000659241.2"; level 2; protein_id "ENSMUSP00000025519.5"; transcript_support_level "5"; mgi_id "MGI:88256"; tag "basic"; tag "Ensembl_canonical"; tag "GENCODE_Primary"; tag "appris_alternative_1"; havana_gene "OTTMUSG00000016302.1"; havana_transcript "OTTMUST00000039176.1";
chr18	HAVANA	exon	61103066	61103114	0	+	.	gene_id "ENSMUSG00000024617.17"; transcript_id "ENSMUST00000115295.9"; gene_type "protein_coding"; gene_name "Camk2a"; transcript_type "protein_coding"; transcript_name "Camk2a-204"; exon_number 3; exon_id "ENSMUSE00000659241.2"; level 2; protein_id "ENSMUSP00000110950.3"; transcript_support_level "1"; mgi_id "MGI:88256"; tag "basic"; tag "CCDS"; ccdsid "CCDS29277.1"; havana_gene "OTTMUSG00000016302.1"; havana_transcript "OTTMUST00000039178.1";
chr18	HAVANA	CDS	61103066	61103114	0	+	0	gene_id "ENSMUSG00000024617.17"; transcript_id "ENSMUST00000115295.9"; gene_type "protein_coding"; gene_name "Camk2a"; transcript_type "protein_coding"; transcript_name "Camk2a-204"; exon_number 3; exon_id "ENSMUSE00000659241.2"; level 2; protein_id "ENSMUSP00000110950.3"; transcript_support_level "1"; mgi_id "MGI:88256"; tag "basic"; tag "CCDS"; ccdsid "CCDS29277.1"; havana_gene "OTTMUSG00000016302.1"; havana_transcript "OTTMUST00000039178.1";
chr18	HAVANA	exon	61103066	61103114	0	+	.	gene_id "ENSMUSG00000024617.17"; transcript_id "ENSMUST00000039904.7"; gene_type "protein_coding"; gene_name "Camk2a"; transcript_type "protein_coding"; transcript_name "Camk2a-202"; exon_number 2; exon_id "ENSMUSE00000659241.2"; level 2; protein_id "ENSMUSP00000048325.7"; transcript_support_level "5"; mgi_id "MGI:88256"; tag "basic"; tag "CCDS"; ccdsid "CCDS70898.1"; havana_gene "OTTMUSG00000016302.1"; havana_transcript "OTTMUST00000048566.1";
chr18	HAVANA	CDS	61103066	61103114	0	+	0	gene_id "ENSMUSG00000024617.17"; transcript_id "ENSMUST00000039904.7"; gene_type "protein_coding"; gene_name "Camk2a"; transcript_type "protein_coding"; transcript_name "Camk2a-202"; exon_number 2; exon_id "ENSMUSE00000659241.2"; level 2; protein_id "ENSMUSP00000048325.7"; transcript_support_level "5"; mgi_id "MGI:88256"; tag "basic"; tag "CCDS"; ccdsid "CCDS70898.1"; havana_gene "OTTMUSG00000016302.1"; havana_transcript "OTTMUST00000048566.1";
chr18	ENSEMBL_gcm37	exon	61103066	61103114	0.103020229740459	+	.	gene_id "ENSMUSG00000024617.17"; transcript_id "ENSMUSG00000024617.17_tx_3"; exon_id "chr18_61103066_61103114_+"; exonnum "15"; txlen "2622";
chr18	HAVANA	exon	61111012	61111087	0	+	.	gene_id "ENSMUSG00000024617.17"; transcript_id "ENSMUST00000102888.10"; gene_type "protein_coding"; gene_name "Camk2a"; transcript_type "protein_coding"; transcript_name "Camk2a-203"; exon_number 15; exon_id "ENSMUSE00000659240.2"; level 2; protein_id "ENSMUSP00000099952.4"; transcript_support_level "1"; mgi_id "MGI:88256"; tag "basic"; tag "appris_principal_4"; tag "CCDS"; ccdsid "CCDS29276.1"; havana_gene "OTTMUSG00000016302.1"; havana_transcript "OTTMUST00000039175.1";
chr18	HAVANA	CDS	61111012	61111087	0	+	2	gene_id "ENSMUSG00000024617.17"; transcript_id "ENSMUST00000102888.10"; gene_type "protein_coding"; gene_name "Camk2a"; transcript_type "protein_coding"; transcript_name "Camk2a-203"; exon_number 15; exon_id "ENSMUSE00000659240.2"; level 2; protein_id "ENSMUSP00000099952.4"; transcript_support_level "1"; mgi_id "MGI:88256"; tag "basic"; tag "appris_principal_4"; tag "CCDS"; ccdsid "CCDS29276.1"; havana_gene "OTTMUSG00000016302.1"; havana_transcript "OTTMUST00000039175.1";
chr18	HAVANA	exon	61111012	61111087	0	+	.	gene_id "ENSMUSG00000024617.17"; transcript_id "ENSMUST00000025519.11"; gene_type "protein_coding"; gene_name "Camk2a"; transcript_type "protein_coding"; transcript_name "Camk2a-201"; exon_number 16; exon_id "ENSMUSE00000659240.2"; level 2; protein_id "ENSMUSP00000025519.5"; transcript_support_level "5"; mgi_id "MGI:88256"; tag "basic"; tag "Ensembl_canonical"; tag "GENCODE_Primary"; tag "appris_alternative_1"; havana_gene "OTTMUSG00000016302.1"; havana_transcript "OTTMUST00000039176.1";
chr18	HAVANA	CDS	61111012	61111087	0	+	2	gene_id "ENSMUSG00000024617.17"; transcript_id "ENSMUST00000025519.11"; gene_type "protein_coding"; gene_name "Camk2a"; transcript_type "protein_coding"; transcript_name "Camk2a-201"; exon_number 16; exon_id "ENSMUSE00000659240.2"; level 2; protein_id "ENSMUSP00000025519.5"; transcript_support_level "5"; mgi_id "MGI:88256"; tag "basic"; tag "Ensembl_canonical"; tag "GENCODE_Primary"; tag "appris_alternative_1"; havana_gene "OTTMUSG00000016302.1"; havana_transcript "OTTMUST00000039176.1";
chr18	HAVANA	exon	61111012	61111087	0	+	.	gene_id "ENSMUSG00000024617.17"; transcript_id "ENSMUST00000115295.9"; gene_type "protein_coding"; gene_name "Camk2a"; transcript_type "protein_coding"; transcript_name "Camk2a-204"; exon_number 4; exon_id "ENSMUSE00000659240.2"; level 2; protein_id "ENSMUSP00000110950.3"; transcript_support_level "1"; mgi_id "MGI:88256"; tag "basic"; tag "CCDS"; ccdsid "CCDS29277.1"; havana_gene "OTTMUSG00000016302.1"; havana_transcript "OTTMUST00000039178.1";
chr18	HAVANA	CDS	61111012	61111087	0	+	2	gene_id "ENSMUSG00000024617.17"; transcript_id "ENSMUST00000115295.9"; gene_type "protein_coding"; gene_name "Camk2a"; transcript_type "protein_coding"; transcript_name "Camk2a-204"; exon_number 4; exon_id "ENSMUSE00000659240.2"; level 2; protein_id "ENSMUSP00000110950.3"; transcript_support_level "1"; mgi_id "MGI:88256"; tag "basic"; tag "CCDS"; ccdsid "CCDS29277.1"; havana_gene "OTTMUSG00000016302.1"; havana_transcript "OTTMUST00000039178.1";
chr18	HAVANA	exon	61111012	61111087	0	+	.	gene_id "ENSMUSG00000024617.17"; transcript_id "ENSMUST00000039904.7"; gene_type "protein_coding"; gene_name "Camk2a"; transcript_type "protein_coding"; transcript_name "Camk2a-202"; exon_number 3; exon_id "ENSMUSE00000659240.2"; level 2; protein_id "ENSMUSP00000048325.7"; transcript_support_level "5"; mgi_id "MGI:88256"; tag "basic"; tag "CCDS"; ccdsid "CCDS70898.1"; havana_gene "OTTMUSG00000016302.1"; havana_transcript "OTTMUST00000048566.1";
chr18	HAVANA	CDS	61111012	61111087	0	+	2	gene_id "ENSMUSG00000024617.17"; transcript_id "ENSMUST00000039904.7"; gene_type "protein_coding"; gene_name "Camk2a"; transcript_type "protein_coding"; transcript_name "Camk2a-202"; exon_number 3; exon_id "ENSMUSE00000659240.2"; level 2; protein_id "ENSMUSP00000048325.7"; transcript_support_level "5"; mgi_id "MGI:88256"; tag "basic"; tag "CCDS"; ccdsid "CCDS70898.1"; havana_gene "OTTMUSG00000016302.1"; havana_transcript "OTTMUST00000048566.1";
chr18	ENSEMBL_gcm37	exon	61111012	61111087	0.103020229740459	+	.	gene_id "ENSMUSG00000024617.17"; transcript_id "ENSMUSG00000024617.17_tx_3"; exon_id "chr18_61111012_61111087_+"; exonnum "16"; txlen "2622";
chr18	HAVANA	exon	61113132	61113226	0	+	.	gene_id "ENSMUSG00000024617.17"; transcript_id "ENSMUST00000102888.10"; gene_type "protein_coding"; gene_name "Camk2a"; transcript_type "protein_coding"; transcript_name "Camk2a-203"; exon_number 16; exon_id "ENSMUSE00000659239.2"; level 2; protein_id "ENSMUSP00000099952.4"; transcript_support_level "1"; mgi_id "MGI:88256"; tag "basic"; tag "appris_principal_4"; tag "CCDS"; ccdsid "CCDS29276.1"; havana_gene "OTTMUSG00000016302.1"; havana_transcript "OTTMUST00000039175.1";
chr18	HAVANA	CDS	61113132	61113226	0	+	1	gene_id "ENSMUSG00000024617.17"; transcript_id "ENSMUST00000102888.10"; gene_type "protein_coding"; gene_name "Camk2a"; transcript_type "protein_coding"; transcript_name "Camk2a-203"; exon_number 16; exon_id "ENSMUSE00000659239.2"; level 2; protein_id "ENSMUSP00000099952.4"; transcript_support_level "1"; mgi_id "MGI:88256"; tag "basic"; tag "appris_principal_4"; tag "CCDS"; ccdsid "CCDS29276.1"; havana_gene "OTTMUSG00000016302.1"; havana_transcript "OTTMUST00000039175.1";
chr18	HAVANA	exon	61113132	61113226	0	+	.	gene_id "ENSMUSG00000024617.17"; transcript_id "ENSMUST00000025519.11"; gene_type "protein_coding"; gene_name "Camk2a"; transcript_type "protein_coding"; transcript_name "Camk2a-201"; exon_number 17; exon_id "ENSMUSE00000659239.2"; level 2; protein_id "ENSMUSP00000025519.5"; transcript_support_level "5"; mgi_id "MGI:88256"; tag "basic"; tag "Ensembl_canonical"; tag "GENCODE_Primary"; tag "appris_alternative_1"; havana_gene "OTTMUSG00000016302.1"; havana_transcript "OTTMUST00000039176.1";
chr18	HAVANA	CDS	61113132	61113226	0	+	1	gene_id "ENSMUSG00000024617.17"; transcript_id "ENSMUST00000025519.11"; gene_type "protein_coding"; gene_name "Camk2a"; transcript_type "protein_coding"; transcript_name "Camk2a-201"; exon_number 17; exon_id "ENSMUSE00000659239.2"; level 2; protein_id "ENSMUSP00000025519.5"; transcript_support_level "5"; mgi_id "MGI:88256"; tag "basic"; tag "Ensembl_canonical"; tag "GENCODE_Primary"; tag "appris_alternative_1"; havana_gene "OTTMUSG00000016302.1"; havana_transcript "OTTMUST00000039176.1";
chr18	HAVANA	exon	61113132	61113226	0	+	.	gene_id "ENSMUSG00000024617.17"; transcript_id "ENSMUST00000115295.9"; gene_type "protein_coding"; gene_name "Camk2a"; transcript_type "protein_coding"; transcript_name "Camk2a-204"; exon_number 5; exon_id "ENSMUSE00000659239.2"; level 2; protein_id "ENSMUSP00000110950.3"; transcript_support_level "1"; mgi_id "MGI:88256"; tag "basic"; tag "CCDS"; ccdsid "CCDS29277.1"; havana_gene "OTTMUSG00000016302.1"; havana_transcript "OTTMUST00000039178.1";
chr18	HAVANA	CDS	61113132	61113226	0	+	1	gene_id "ENSMUSG00000024617.17"; transcript_id "ENSMUST00000115295.9"; gene_type "protein_coding"; gene_name "Camk2a"; transcript_type "protein_coding"; transcript_name "Camk2a-204"; exon_number 5; exon_id "ENSMUSE00000659239.2"; level 2; protein_id "ENSMUSP00000110950.3"; transcript_support_level "1"; mgi_id "MGI:88256"; tag "basic"; tag "CCDS"; ccdsid "CCDS29277.1"; havana_gene "OTTMUSG00000016302.1"; havana_transcript "OTTMUST00000039178.1";
chr18	HAVANA	exon	61113132	61113226	0	+	.	gene_id "ENSMUSG00000024617.17"; transcript_id "ENSMUST00000039904.7"; gene_type "protein_coding"; gene_name "Camk2a"; transcript_type "protein_coding"; transcript_name "Camk2a-202"; exon_number 4; exon_id "ENSMUSE00000659239.2"; level 2; protein_id "ENSMUSP00000048325.7"; transcript_support_level "5"; mgi_id "MGI:88256"; tag "basic"; tag "CCDS"; ccdsid "CCDS70898.1"; havana_gene "OTTMUSG00000016302.1"; havana_transcript "OTTMUST00000048566.1";
chr18	HAVANA	CDS	61113132	61113226	0	+	1	gene_id "ENSMUSG00000024617.17"; transcript_id "ENSMUST00000039904.7"; gene_type "protein_coding"; gene_name "Camk2a"; transcript_type "protein_coding"; transcript_name "Camk2a-202"; exon_number 4; exon_id "ENSMUSE00000659239.2"; level 2; protein_id "ENSMUSP00000048325.7"; transcript_support_level "5"; mgi_id "MGI:88256"; tag "basic"; tag "CCDS"; ccdsid "CCDS70898.1"; havana_gene "OTTMUSG00000016302.1"; havana_transcript "OTTMUST00000048566.1";
chr18	ENSEMBL_gcm37	exon	61113132	61113226	0.103020229740459	+	.	gene_id "ENSMUSG00000024617.17"; transcript_id "ENSMUSG00000024617.17_tx_3"; exon_id "chr18_61113132_61113226_+"; exonnum "17"; txlen "2622";
chr18	sragcm37_mid	exon	61113851	61113938	0.103020229740459	+	.	gene_id "ENSMUSG00000024617.17"; transcript_id "ENSMUSG00000024617.17_tx_3"; exon_id "chr18_61113851_61113938_+"; exonnum "18"; txlen "2622";
chr18	HAVANA	exon	61117398	61117626	0	+	.	gene_id "ENSMUSG00000024617.17"; transcript_id "ENSMUST00000102888.10"; gene_type "protein_coding"; gene_name "Camk2a"; transcript_type "protein_coding"; transcript_name "Camk2a-203"; exon_number 17; exon_id "ENSMUSE00000662921.2"; level 2; protein_id "ENSMUSP00000099952.4"; transcript_support_level "1"; mgi_id "MGI:88256"; tag "basic"; tag "appris_principal_4"; tag "CCDS"; ccdsid "CCDS29276.1"; havana_gene "OTTMUSG00000016302.1"; havana_transcript "OTTMUST00000039175.1";
chr18	HAVANA	CDS	61117398	61117626	0	+	2	gene_id "ENSMUSG00000024617.17"; transcript_id "ENSMUST00000102888.10"; gene_type "protein_coding"; gene_name "Camk2a"; transcript_type "protein_coding"; transcript_name "Camk2a-203"; exon_number 17; exon_id "ENSMUSE00000662921.2"; level 2; protein_id "ENSMUSP00000099952.4"; transcript_support_level "1"; mgi_id "MGI:88256"; tag "basic"; tag "appris_principal_4"; tag "CCDS"; ccdsid "CCDS29276.1"; havana_gene "OTTMUSG00000016302.1"; havana_transcript "OTTMUST00000039175.1";
chr18	HAVANA	exon	61117398	61117626	0	+	.	gene_id "ENSMUSG00000024617.17"; transcript_id "ENSMUST00000025519.11"; gene_type "protein_coding"; gene_name "Camk2a"; transcript_type "protein_coding"; transcript_name "Camk2a-201"; exon_number 18; exon_id "ENSMUSE00000662921.2"; level 2; protein_id "ENSMUSP00000025519.5"; transcript_support_level "5"; mgi_id "MGI:88256"; tag "basic"; tag "Ensembl_canonical"; tag "GENCODE_Primary"; tag "appris_alternative_1"; havana_gene "OTTMUSG00000016302.1"; havana_transcript "OTTMUST00000039176.1";
chr18	HAVANA	CDS	61117398	61117626	0	+	2	gene_id "ENSMUSG00000024617.17"; transcript_id "ENSMUST00000025519.11"; gene_type "protein_coding"; gene_name "Camk2a"; transcript_type "protein_coding"; transcript_name "Camk2a-201"; exon_number 18; exon_id "ENSMUSE00000662921.2"; level 2; protein_id "ENSMUSP00000025519.5"; transcript_support_level "5"; mgi_id "MGI:88256"; tag "basic"; tag "Ensembl_canonical"; tag "GENCODE_Primary"; tag "appris_alternative_1"; havana_gene "OTTMUSG00000016302.1"; havana_transcript "OTTMUST00000039176.1";
chr18	HAVANA	exon	61117398	61117626	0	+	.	gene_id "ENSMUSG00000024617.17"; transcript_id "ENSMUST00000115295.9"; gene_type "protein_coding"; gene_name "Camk2a"; transcript_type "protein_coding"; transcript_name "Camk2a-204"; exon_number 6; exon_id "ENSMUSE00000662921.2"; level 2; protein_id "ENSMUSP00000110950.3"; transcript_support_level "1"; mgi_id "MGI:88256"; tag "basic"; tag "CCDS"; ccdsid "CCDS29277.1"; havana_gene "OTTMUSG00000016302.1"; havana_transcript "OTTMUST00000039178.1";
chr18	HAVANA	CDS	61117398	61117626	0	+	2	gene_id "ENSMUSG00000024617.17"; transcript_id "ENSMUST00000115295.9"; gene_type "protein_coding"; gene_name "Camk2a"; transcript_type "protein_coding"; transcript_name "Camk2a-204"; exon_number 6; exon_id "ENSMUSE00000662921.2"; level 2; protein_id "ENSMUSP00000110950.3"; transcript_support_level "1"; mgi_id "MGI:88256"; tag "basic"; tag "CCDS"; ccdsid "CCDS29277.1"; havana_gene "OTTMUSG00000016302.1"; havana_transcript "OTTMUST00000039178.1";
chr18	HAVANA	exon	61117398	61117626	0	+	.	gene_id "ENSMUSG00000024617.17"; transcript_id "ENSMUST00000039904.7"; gene_type "protein_coding"; gene_name "Camk2a"; transcript_type "protein_coding"; transcript_name "Camk2a-202"; exon_number 5; exon_id "ENSMUSE00000662921.2"; level 2; protein_id "ENSMUSP00000048325.7"; transcript_support_level "5"; mgi_id "MGI:88256"; tag "basic"; tag "CCDS"; ccdsid "CCDS70898.1"; havana_gene "OTTMUSG00000016302.1"; havana_transcript "OTTMUST00000048566.1";
chr18	HAVANA	CDS	61117398	61117626	0	+	2	gene_id "ENSMUSG00000024617.17"; transcript_id "ENSMUST00000039904.7"; gene_type "protein_coding"; gene_name "Camk2a"; transcript_type "protein_coding"; transcript_name "Camk2a-202"; exon_number 5; exon_id "ENSMUSE00000662921.2"; level 2; protein_id "ENSMUSP00000048325.7"; transcript_support_level "5"; mgi_id "MGI:88256"; tag "basic"; tag "CCDS"; ccdsid "CCDS70898.1"; havana_gene "OTTMUSG00000016302.1"; havana_transcript "OTTMUST00000048566.1";
chr18	ENSEMBL_gcm37	exon	61117398	61117626	0.103020229740459	+	.	gene_id "ENSMUSG00000024617.17"; transcript_id "ENSMUSG00000024617.17_tx_3"; exon_id "chr18_61117398_61117626_+"; exonnum "19"; txlen "2622";
chr18	HAVANA	CDS	61117849	61117849	0	+	1	gene_id "ENSMUSG00000024617.17"; transcript_id "ENSMUST00000102888.10"; gene_type "protein_coding"; gene_name "Camk2a"; transcript_type "protein_coding"; transcript_name "Camk2a-203"; exon_number 18; exon_id "ENSMUSE00000662920.4"; level 2; protein_id "ENSMUSP00000099952.4"; transcript_support_level "1"; mgi_id "MGI:88256"; tag "basic"; tag "appris_principal_4"; tag "CCDS"; ccdsid "CCDS29276.1"; havana_gene "OTTMUSG00000016302.1"; havana_transcript "OTTMUST00000039175.1";
chr18	HAVANA	CDS	61117849	61117849	0	+	1	gene_id "ENSMUSG00000024617.17"; transcript_id "ENSMUST00000025519.11"; gene_type "protein_coding"; gene_name "Camk2a"; transcript_type "protein_coding"; transcript_name "Camk2a-201"; exon_number 19; exon_id "ENSMUSE00000702375.2"; level 2; protein_id "ENSMUSP00000025519.5"; transcript_support_level "5"; mgi_id "MGI:88256"; tag "basic"; tag "Ensembl_canonical"; tag "GENCODE_Primary"; tag "appris_alternative_1"; havana_gene "OTTMUSG00000016302.1"; havana_transcript "OTTMUST00000039176.1";
chr18	HAVANA	CDS	61117849	61117849	0	+	1	gene_id "ENSMUSG00000024617.17"; transcript_id "ENSMUST00000115295.9"; gene_type "protein_coding"; gene_name "Camk2a"; transcript_type "protein_coding"; transcript_name "Camk2a-204"; exon_number 7; exon_id "ENSMUSE00000662918.2"; level 2; protein_id "ENSMUSP00000110950.3"; transcript_support_level "1"; mgi_id "MGI:88256"; tag "basic"; tag "CCDS"; ccdsid "CCDS29277.1"; havana_gene "OTTMUSG00000016302.1"; havana_transcript "OTTMUST00000039178.1";
chr18	HAVANA	CDS	61117849	61117849	0	+	1	gene_id "ENSMUSG00000024617.17"; transcript_id "ENSMUST00000039904.7"; gene_type "protein_coding"; gene_name "Camk2a"; transcript_type "protein_coding"; transcript_name "Camk2a-202"; exon_number 6; exon_id "ENSMUSE00000702364.2"; level 2; protein_id "ENSMUSP00000048325.7"; transcript_support_level "5"; mgi_id "MGI:88256"; tag "basic"; tag "CCDS"; ccdsid "CCDS70898.1"; havana_gene "OTTMUSG00000016302.1"; havana_transcript "OTTMUST00000048566.1";
chr18	HAVANA	exon	61117849	61117935	0	+	.	gene_id "ENSMUSG00000024617.17"; transcript_id "ENSMUST00000115295.9"; gene_type "protein_coding"; gene_name "Camk2a"; transcript_type "protein_coding"; transcript_name "Camk2a-204"; exon_number 7; exon_id "ENSMUSE00000662918.2"; level 2; protein_id "ENSMUSP00000110950.3"; transcript_support_level "1"; mgi_id "MGI:88256"; tag "basic"; tag "CCDS"; ccdsid "CCDS29277.1"; havana_gene "OTTMUSG00000016302.1"; havana_transcript "OTTMUST00000039178.1";
chr18	HAVANA	exon	61117849	61118769	0	+	.	gene_id "ENSMUSG00000024617.17"; transcript_id "ENSMUST00000039904.7"; gene_type "protein_coding"; gene_name "Camk2a"; transcript_type "protein_coding"; transcript_name "Camk2a-202"; exon_number 6; exon_id "ENSMUSE00000702364.2"; level 2; protein_id "ENSMUSP00000048325.7"; transcript_support_level "5"; mgi_id "MGI:88256"; tag "basic"; tag "CCDS"; ccdsid "CCDS70898.1"; havana_gene "OTTMUSG00000016302.1"; havana_transcript "OTTMUST00000048566.1";
chr18	ENSEMBL_gcm37	exon	61117849	61118769	0.103020229740459	+	.	gene_id "ENSMUSG00000024617.17"; transcript_id "ENSMUSG00000024617.17_tx_3"; exon_id "chr18_61117849_61118769_+"; exonnum "20"; txlen "2622";
chr18	HAVANA	exon	61117849	61119479	0	+	.	gene_id "ENSMUSG00000024617.17"; transcript_id "ENSMUST00000025519.11"; gene_type "protein_coding"; gene_name "Camk2a"; transcript_type "protein_coding"; transcript_name "Camk2a-201"; exon_number 19; exon_id "ENSMUSE00000702375.2"; level 2; protein_id "ENSMUSP00000025519.5"; transcript_support_level "5"; mgi_id "MGI:88256"; tag "basic"; tag "Ensembl_canonical"; tag "GENCODE_Primary"; tag "appris_alternative_1"; havana_gene "OTTMUSG00000016302.1"; havana_transcript "OTTMUST00000039176.1";
chr18	HAVANA	exon	61117849	61121224	0	+	.	gene_id "ENSMUSG00000024617.17"; transcript_id "ENSMUST00000102888.10"; gene_type "protein_coding"; gene_name "Camk2a"; transcript_type "protein_coding"; transcript_name "Camk2a-203"; exon_number 18; exon_id "ENSMUSE00000662920.4"; level 2; protein_id "ENSMUSP00000099952.4"; transcript_support_level "1"; mgi_id "MGI:88256"; tag "basic"; tag "appris_principal_4"; tag "CCDS"; ccdsid "CCDS29276.1"; havana_gene "OTTMUSG00000016302.1"; havana_transcript "OTTMUST00000039175.1";
chr18	HAVANA	stop_codon	61117850	61117852	0	+	0	gene_id "ENSMUSG00000024617.17"; transcript_id "ENSMUST00000102888.10"; gene_type "protein_coding"; gene_name "Camk2a"; transcript_type "protein_coding"; transcript_name "Camk2a-203"; exon_number 18; exon_id "ENSMUSE00000662920.4"; level 2; protein_id "ENSMUSP00000099952.4"; transcript_support_level "1"; mgi_id "MGI:88256"; tag "basic"; tag "appris_principal_4"; tag "CCDS"; ccdsid "CCDS29276.1"; havana_gene "OTTMUSG00000016302.1"; havana_transcript "OTTMUST00000039175.1";
chr18	HAVANA	stop_codon	61117850	61117852	0	+	0	gene_id "ENSMUSG00000024617.17"; transcript_id "ENSMUST00000025519.11"; gene_type "protein_coding"; gene_name "Camk2a"; transcript_type "protein_coding"; transcript_name "Camk2a-201"; exon_number 19; exon_id "ENSMUSE00000702375.2"; level 2; protein_id "ENSMUSP00000025519.5"; transcript_support_level "5"; mgi_id "MGI:88256"; tag "basic"; tag "Ensembl_canonical"; tag "GENCODE_Primary"; tag "appris_alternative_1"; havana_gene "OTTMUSG00000016302.1"; havana_transcript "OTTMUST00000039176.1";
chr18	HAVANA	stop_codon	61117850	61117852	0	+	0	gene_id "ENSMUSG00000024617.17"; transcript_id "ENSMUST00000115295.9"; gene_type "protein_coding"; gene_name "Camk2a"; transcript_type "protein_coding"; transcript_name "Camk2a-204"; exon_number 7; exon_id "ENSMUSE00000662918.2"; level 2; protein_id "ENSMUSP00000110950.3"; transcript_support_level "1"; mgi_id "MGI:88256"; tag "basic"; tag "CCDS"; ccdsid "CCDS29277.1"; havana_gene "OTTMUSG00000016302.1"; havana_transcript "OTTMUST00000039178.1";
chr18	HAVANA	stop_codon	61117850	61117852	0	+	0	gene_id "ENSMUSG00000024617.17"; transcript_id "ENSMUST00000039904.7"; gene_type "protein_coding"; gene_name "Camk2a"; transcript_type "protein_coding"; transcript_name "Camk2a-202"; exon_number 6; exon_id "ENSMUSE00000702364.2"; level 2; protein_id "ENSMUSP00000048325.7"; transcript_support_level "5"; mgi_id "MGI:88256"; tag "basic"; tag "CCDS"; ccdsid "CCDS70898.1"; havana_gene "OTTMUSG00000016302.1"; havana_transcript "OTTMUST00000048566.1";
chr18	HAVANA	UTR	61117850	61117935	0	+	.	gene_id "ENSMUSG00000024617.17"; transcript_id "ENSMUST00000115295.9"; gene_type "protein_coding"; gene_name "Camk2a"; transcript_type "protein_coding"; transcript_name "Camk2a-204"; exon_number 7; exon_id "ENSMUSE00000662918.2"; level 2; protein_id "ENSMUSP00000110950.3"; transcript_support_level "1"; mgi_id "MGI:88256"; tag "basic"; tag "CCDS"; ccdsid "CCDS29277.1"; havana_gene "OTTMUSG00000016302.1"; havana_transcript "OTTMUST00000039178.1";
chr18	HAVANA	UTR	61117850	61118769	0	+	.	gene_id "ENSMUSG00000024617.17"; transcript_id "ENSMUST00000039904.7"; gene_type "protein_coding"; gene_name "Camk2a"; transcript_type "protein_coding"; transcript_name "Camk2a-202"; exon_number 6; exon_id "ENSMUSE00000702364.2"; level 2; protein_id "ENSMUSP00000048325.7"; transcript_support_level "5"; mgi_id "MGI:88256"; tag "basic"; tag "CCDS"; ccdsid "CCDS70898.1"; havana_gene "OTTMUSG00000016302.1"; havana_transcript "OTTMUST00000048566.1";
chr18	HAVANA	UTR	61117850	61119479	0	+	.	gene_id "ENSMUSG00000024617.17"; transcript_id "ENSMUST00000025519.11"; gene_type "protein_coding"; gene_name "Camk2a"; transcript_type "protein_coding"; transcript_name "Camk2a-201"; exon_number 19; exon_id "ENSMUSE00000702375.2"; level 2; protein_id "ENSMUSP00000025519.5"; transcript_support_level "5"; mgi_id "MGI:88256"; tag "basic"; tag "Ensembl_canonical"; tag "GENCODE_Primary"; tag "appris_alternative_1"; havana_gene "OTTMUSG00000016302.1"; havana_transcript "OTTMUST00000039176.1";
chr18	HAVANA	UTR	61117850	61121224	0	+	.	gene_id "ENSMUSG00000024617.17"; transcript_id "ENSMUST00000102888.10"; gene_type "protein_coding"; gene_name "Camk2a"; transcript_type "protein_coding"; transcript_name "Camk2a-203"; exon_number 18; exon_id "ENSMUSE00000662920.4"; level 2; protein_id "ENSMUSP00000099952.4"; transcript_support_level "1"; mgi_id "MGI:88256"; tag "basic"; tag "appris_principal_4"; tag "CCDS"; ccdsid "CCDS29276.1"; havana_gene "OTTMUSG00000016302.1"; havana_transcript "OTTMUST00000039175.1";
chr18	sragcm37_es	exon	61168283	61168384	0.149975604180855	+	.	gene_id "ENSMUSG00000024620.13"; transcript_id "ENSMUSG00000024620.13_tx_10"; exon_id "chr18_61168283_61168384_+"; exonnum "1"; txlen "5208";
chr18	sragcm37_es	exon	61168283	61168384	0.629292075807732	+	.	gene_id "ENSMUSG00000024620.13"; transcript_id "ENSMUSG00000024620.13_tx_4"; exon_id "chr18_61168283_61168384_+"; exonnum "1"; txlen "5081";
chr18	sragcm37_es	exon	61168283	61168384	0.576656106703933	+	.	gene_id "ENSMUSG00000024620.13"; transcript_id "ENSMUSG00000024620.13_tx_5"; exon_id "chr18_61168283_61168384_+"; exonnum "1"; txlen "5084";
chr18	sragcm37_es	exon	61168283	61168384	0.295847740870809	+	.	gene_id "ENSMUSG00000024620.13"; transcript_id "ENSMUSG00000024620.13_tx_8"; exon_id "chr18_61168283_61168384_+"; exonnum "1"; txlen "5307";
chr18	sragcm37_es	exon	61168283	61168384	0.295847740870809	+	.	gene_id "ENSMUSG00000024620.13"; transcript_id "ENSMUSG00000024620.13_tx_9"; exon_id "chr18_61168283_61168384_+"; exonnum "1"; txlen "5310";
chr18	sragcm37_mid	exon	61177372	61177470	0.295847740870809	+	.	gene_id "ENSMUSG00000024620.13"; transcript_id "ENSMUSG00000024620.13_tx_8"; exon_id "chr18_61177372_61177470_+"; exonnum "2"; txlen "5307";
chr18	sragcm37_mid	exon	61177372	61177470	0.295847740870809	+	.	gene_id "ENSMUSG00000024620.13"; transcript_id "ENSMUSG00000024620.13_tx_9"; exon_id "chr18_61177372_61177470_+"; exonnum "2"; txlen "5310";
chr18	HAVANA	exon	61178222	61178644	0	+	.	gene_id "ENSMUSG00000024620.13"; transcript_id "ENSMUST00000025522.11"; gene_type "protein_coding"; gene_name "Pdgfrb"; transcript_type "protein_coding"; transcript_name "Pdgfrb-201"; exon_number 1; exon_id "ENSMUSE00000484207.2"; level 2; protein_id "ENSMUSP00000025522.5"; transcript_support_level "1"; mgi_id "MGI:97531"; tag "basic"; tag "appris_principal_4"; tag "CCDS"; ccdsid "CCDS50300.1"; havana_gene "OTTMUSG00000014920.1"; havana_transcript "OTTMUST00000035438.1";
chr18	HAVANA	UTR	61178222	61178644	0	+	.	gene_id "ENSMUSG00000024620.13"; transcript_id "ENSMUST00000025522.11"; gene_type "protein_coding"; gene_name "Pdgfrb"; transcript_type "protein_coding"; transcript_name "Pdgfrb-201"; exon_number 1; exon_id "ENSMUSE00000484207.2"; level 2; protein_id "ENSMUSP00000025522.5"; transcript_support_level "1"; mgi_id "MGI:97531"; tag "basic"; tag "appris_principal_4"; tag "CCDS"; ccdsid "CCDS50300.1"; havana_gene "OTTMUSG00000014920.1"; havana_transcript "OTTMUST00000035438.1";
chr18	HAVANA	gene	61178222	61218133	0	+	.	gene_id "ENSMUSG00000024620.13"; gene_type "protein_coding"; gene_name "Pdgfrb"; level 2; mgi_id "MGI:97531"; havana_gene "OTTMUSG00000014920.1";
chr18	HAVANA	transcript	61178222	61218133	0	+	.	gene_id "ENSMUSG00000024620.13"; transcript_id "ENSMUST00000025522.11"; gene_type "protein_coding"; gene_name "Pdgfrb"; transcript_type "protein_coding"; transcript_name "Pdgfrb-201"; level 2; protein_id "ENSMUSP00000025522.5"; transcript_support_level "1"; mgi_id "MGI:97531"; tag "basic"; tag "appris_principal_4"; tag "CCDS"; ccdsid "CCDS50300.1"; havana_gene "OTTMUSG00000014920.1"; havana_transcript "OTTMUST00000035438.1";
chr18	HAVANA	exon	61178272	61178644	0	+	.	gene_id "ENSMUSG00000024620.13"; transcript_id "ENSMUST00000115274.2"; gene_type "protein_coding"; gene_name "Pdgfrb"; transcript_type "protein_coding"; transcript_name "Pdgfrb-202"; exon_number 1; exon_id "ENSMUSE00000702361.2"; level 2; protein_id "ENSMUSP00000110929.2"; transcript_support_level "1"; mgi_id "MGI:97531"; tag "non_canonical_TEC"; tag "basic"; tag "Ensembl_canonical"; tag "GENCODE_Primary"; tag "appris_alternative_2"; havana_gene "OTTMUSG00000014920.1"; havana_transcript "OTTMUST00000035439.1";
chr18	HAVANA	UTR	61178272	61178644	0	+	.	gene_id "ENSMUSG00000024620.13"; transcript_id "ENSMUST00000115274.2"; gene_type "protein_coding"; gene_name "Pdgfrb"; transcript_type "protein_coding"; transcript_name "Pdgfrb-202"; exon_number 1; exon_id "ENSMUSE00000702361.2"; level 2; protein_id "ENSMUSP00000110929.2"; transcript_support_level "1"; mgi_id "MGI:97531"; tag "non_canonical_TEC"; tag "basic"; tag "Ensembl_canonical"; tag "GENCODE_Primary"; tag "appris_alternative_2"; havana_gene "OTTMUSG00000014920.1"; havana_transcript "OTTMUST00000035439.1";
chr18	HAVANA	transcript	61178272	61218128	0	+	.	gene_id "ENSMUSG00000024620.13"; transcript_id "ENSMUST00000115274.2"; gene_type "protein_coding"; gene_name "Pdgfrb"; transcript_type "protein_coding"; transcript_name "Pdgfrb-202"; level 2; protein_id "ENSMUSP00000110929.2"; transcript_support_level "1"; mgi_id "MGI:97531"; tag "non_canonical_TEC"; tag "basic"; tag "Ensembl_canonical"; tag "GENCODE_Primary"; tag "appris_alternative_2"; havana_gene "OTTMUSG00000014920.1"; havana_transcript "OTTMUST00000035439.1";
chr18	HAVANA	exon	61178513	61178644	0	+	.	gene_id "ENSMUSG00000024620.13"; transcript_id "ENSMUST00000249931.1"; gene_type "protein_coding"; gene_name "Pdgfrb"; transcript_type "protein_coding"; transcript_name "Pdgfrb-203"; exon_number 1; exon_id "ENSMUSE00001496341.2"; level 2; protein_id "ENSMUSP00000160025.1"; mgi_id "MGI:97531"; tag "NAGNAG_splice_site"; tag "basic"; tag "appris_alternative_2"; havana_gene "OTTMUSG00000014920.1";
chr18	HAVANA	UTR	61178513	61178644	0	+	.	gene_id "ENSMUSG00000024620.13"; transcript_id "ENSMUST00000249931.1"; gene_type "protein_coding"; gene_name "Pdgfrb"; transcript_type "protein_coding"; transcript_name "Pdgfrb-203"; exon_number 1; exon_id "ENSMUSE00001496341.2"; level 2; protein_id "ENSMUSP00000160025.1"; mgi_id "MGI:97531"; tag "NAGNAG_splice_site"; tag "basic"; tag "appris_alternative_2"; havana_gene "OTTMUSG00000014920.1";
chr18	HAVANA	transcript	61178513	61218131	0	+	.	gene_id "ENSMUSG00000024620.13"; transcript_id "ENSMUST00000249931.1"; gene_type "protein_coding"; gene_name "Pdgfrb"; transcript_type "protein_coding"; transcript_name "Pdgfrb-203"; level 2; protein_id "ENSMUSP00000160025.1"; mgi_id "MGI:97531"; tag "NAGNAG_splice_site"; tag "basic"; tag "appris_alternative_2"; havana_gene "OTTMUSG00000014920.1";
chr18	sragcm37_mid	exon	61178518	61178644	2.333832218872	+	.	gene_id "ENSMUSG00000024620.13"; transcript_id "ENSMUSG00000024620.13_tx_1"; exon_id "chr18_61178518_61178644_+"; exonnum "1"; txlen "2002";
chr18	sragcm37_mid	exon	61178518	61178644	0.149975604180855	+	.	gene_id "ENSMUSG00000024620.13"; transcript_id "ENSMUSG00000024620.13_tx_10"; exon_id "chr18_61178518_61178644_+"; exonnum "2"; txlen "5208";
chr18	sragcm37_mid	exon	61178518	61178644	1.71408674674831	+	.	gene_id "ENSMUSG00000024620.13"; transcript_id "ENSMUSG00000024620.13_tx_2"; exon_id "chr18_61178518_61178644_+"; exonnum "1"; txlen "1999";
chr18	sragcm37_mid	exon	61178518	61178644	0.295847740870809	+	.	gene_id "ENSMUSG00000024620.13"; transcript_id "ENSMUSG00000024620.13_tx_8"; exon_id "chr18_61178518_61178644_+"; exonnum "3"; txlen "5307";
chr18	sragcm37_mid	exon	61178518	61178644	0.295847740870809	+	.	gene_id "ENSMUSG00000024620.13"; transcript_id "ENSMUSG00000024620.13_tx_9"; exon_id "chr18_61178518_61178644_+"; exonnum "3"; txlen "5310";
chr18	HAVANA	UTR	61179102	61179166	0	+	.	gene_id "ENSMUSG00000024620.13"; transcript_id "ENSMUST00000115274.2"; gene_type "protein_coding"; gene_name "Pdgfrb"; transcript_type "protein_coding"; transcript_name "Pdgfrb-202"; exon_number 2; exon_id "ENSMUSE00000702359.2"; level 2; protein_id "ENSMUSP00000110929.2"; transcript_support_level "1"; mgi_id "MGI:97531"; tag "non_canonical_TEC"; tag "basic"; tag "Ensembl_canonical"; tag "GENCODE_Primary"; tag "appris_alternative_2"; havana_gene "OTTMUSG00000014920.1"; havana_transcript "OTTMUST00000035439.1";
chr18	HAVANA	exon	61179102	61179172	0	+	.	gene_id "ENSMUSG00000024620.13"; transcript_id "ENSMUST00000115274.2"; gene_type "protein_coding"; gene_name "Pdgfrb"; transcript_type "protein_coding"; transcript_name "Pdgfrb-202"; exon_number 2; exon_id "ENSMUSE00000702359.2"; level 2; protein_id "ENSMUSP00000110929.2"; transcript_support_level "1"; mgi_id "MGI:97531"; tag "non_canonical_TEC"; tag "basic"; tag "Ensembl_canonical"; tag "GENCODE_Primary"; tag "appris_alternative_2"; havana_gene "OTTMUSG00000014920.1"; havana_transcript "OTTMUST00000035439.1";
chr18	HAVANA	start_codon	61179167	61179169	0	+	0	gene_id "ENSMUSG00000024620.13"; transcript_id "ENSMUST00000115274.2"; gene_type "protein_coding"; gene_name "Pdgfrb"; transcript_type "protein_coding"; transcript_name "Pdgfrb-202"; exon_number 2; exon_id "ENSMUSE00000702359.2"; level 2; protein_id "ENSMUSP00000110929.2"; transcript_support_level "1"; mgi_id "MGI:97531"; tag "non_canonical_TEC"; tag "basic"; tag "Ensembl_canonical"; tag "GENCODE_Primary"; tag "appris_alternative_2"; havana_gene "OTTMUSG00000014920.1"; havana_transcript "OTTMUST00000035439.1";
chr18	HAVANA	CDS	61179167	61179172	0	+	0	gene_id "ENSMUSG00000024620.13"; transcript_id "ENSMUST00000115274.2"; gene_type "protein_coding"; gene_name "Pdgfrb"; transcript_type "protein_coding"; transcript_name "Pdgfrb-202"; exon_number 2; exon_id "ENSMUSE00000702359.2"; level 2; protein_id "ENSMUSP00000110929.2"; transcript_support_level "1"; mgi_id "MGI:97531"; tag "non_canonical_TEC"; tag "basic"; tag "Ensembl_canonical"; tag "GENCODE_Primary"; tag "appris_alternative_2"; havana_gene "OTTMUSG00000014920.1"; havana_transcript "OTTMUST00000035439.1";
chr18	sragcm37_es	exon	61184427	61184637	0.506453541188246	+	.	gene_id "ENSMUSG00000024620.13"; transcript_id "ENSMUSG00000024620.13_tx_6"; exon_id "chr18_61184427_61184637_+"; exonnum "1"; txlen "5190";
chr18	sragcm37_es	exon	61184427	61184637	0.484241034163751	+	.	gene_id "ENSMUSG00000024620.13"; transcript_id "ENSMUSG00000024620.13_tx_7"; exon_id "chr18_61184427_61184637_+"; exonnum "1"; txlen "5193";
chr18	HAVANA	UTR	61193216	61193221	0	+	.	gene_id "ENSMUSG00000024620.13"; transcript_id "ENSMUST00000025522.11"; gene_type "protein_coding"; gene_name "Pdgfrb"; transcript_type "protein_coding"; transcript_name "Pdgfrb-201"; exon_number 2; exon_id "ENSMUSE00001268186.2"; level 2; protein_id "ENSMUSP00000025522.5"; transcript_support_level "1"; mgi_id "MGI:97531"; tag "basic"; tag "appris_principal_4"; tag "CCDS"; ccdsid "CCDS50300.1"; havana_gene "OTTMUSG00000014920.1"; havana_transcript "OTTMUST00000035438.1";
chr18	HAVANA	UTR	61193216	61193221	0	+	.	gene_id "ENSMUSG00000024620.13"; transcript_id "ENSMUST00000249931.1"; gene_type "protein_coding"; gene_name "Pdgfrb"; transcript_type "protein_coding"; transcript_name "Pdgfrb-203"; exon_number 2; exon_id "ENSMUSE00001268186.2"; level 2; protein_id "ENSMUSP00000160025.1"; mgi_id "MGI:97531"; tag "NAGNAG_splice_site"; tag "basic"; tag "appris_alternative_2"; havana_gene "OTTMUSG00000014920.1";
chr18	HAVANA	exon	61193216	61193261	0	+	.	gene_id "ENSMUSG00000024620.13"; transcript_id "ENSMUST00000025522.11"; gene_type "protein_coding"; gene_name "Pdgfrb"; transcript_type "protein_coding"; transcript_name "Pdgfrb-201"; exon_number 2; exon_id "ENSMUSE00001268186.2"; level 2; protein_id "ENSMUSP00000025522.5"; transcript_support_level "1"; mgi_id "MGI:97531"; tag "basic"; tag "appris_principal_4"; tag "CCDS"; ccdsid "CCDS50300.1"; havana_gene "OTTMUSG00000014920.1"; havana_transcript "OTTMUST00000035438.1";
chr18	HAVANA	exon	61193216	61193261	0	+	.	gene_id "ENSMUSG00000024620.13"; transcript_id "ENSMUST00000115274.2"; gene_type "protein_coding"; gene_name "Pdgfrb"; transcript_type "protein_coding"; transcript_name "Pdgfrb-202"; exon_number 3; exon_id "ENSMUSE00001239777.2"; level 2; protein_id "ENSMUSP00000110929.2"; transcript_support_level "1"; mgi_id "MGI:97531"; tag "non_canonical_TEC"; tag "basic"; tag "Ensembl_canonical"; tag "GENCODE_Primary"; tag "appris_alternative_2"; havana_gene "OTTMUSG00000014920.1"; havana_transcript "OTTMUST00000035439.1";
chr18	HAVANA	CDS	61193216	61193261	0	+	0	gene_id "ENSMUSG00000024620.13"; transcript_id "ENSMUST00000115274.2"; gene_type "protein_coding"; gene_name "Pdgfrb"; transcript_type "protein_coding"; transcript_name "Pdgfrb-202"; exon_number 3; exon_id "ENSMUSE00001239777.2"; level 2; protein_id "ENSMUSP00000110929.2"; transcript_support_level "1"; mgi_id "MGI:97531"; tag "non_canonical_TEC"; tag "basic"; tag "Ensembl_canonical"; tag "GENCODE_Primary"; tag "appris_alternative_2"; havana_gene "OTTMUSG00000014920.1"; havana_transcript "OTTMUST00000035439.1";
chr18	HAVANA	exon	61193216	61193261	0	+	.	gene_id "ENSMUSG00000024620.13"; transcript_id "ENSMUST00000249931.1"; gene_type "protein_coding"; gene_name "Pdgfrb"; transcript_type "protein_coding"; transcript_name "Pdgfrb-203"; exon_number 2; exon_id "ENSMUSE00001268186.2"; level 2; protein_id "ENSMUSP00000160025.1"; mgi_id "MGI:97531"; tag "NAGNAG_splice_site"; tag "basic"; tag "appris_alternative_2"; havana_gene "OTTMUSG00000014920.1";
chr18	ENSEMBL_gcm37	exon	61193216	61193261	2.333832218872	+	.	gene_id "ENSMUSG00000024620.13"; transcript_id "ENSMUSG00000024620.13_tx_1"; exon_id "chr18_61193216_61193261_+"; exonnum "2"; txlen "2002";
chr18	ENSEMBL_gcm37	exon	61193216	61193261	0.149975604180855	+	.	gene_id "ENSMUSG00000024620.13"; transcript_id "ENSMUSG00000024620.13_tx_10"; exon_id "chr18_61193216_61193261_+"; exonnum "3"; txlen "5208";
chr18	ENSEMBL_gcm37	exon	61193216	61193261	1.71408674674831	+	.	gene_id "ENSMUSG00000024620.13"; transcript_id "ENSMUSG00000024620.13_tx_2"; exon_id "chr18_61193216_61193261_+"; exonnum "2"; txlen "1999";
chr18	ENSEMBL_gcm37	exon	61193216	61193261	0.629292075807732	+	.	gene_id "ENSMUSG00000024620.13"; transcript_id "ENSMUSG00000024620.13_tx_4"; exon_id "chr18_61193216_61193261_+"; exonnum "2"; txlen "5081";
chr18	ENSEMBL_gcm37	exon	61193216	61193261	0.576656106703933	+	.	gene_id "ENSMUSG00000024620.13"; transcript_id "ENSMUSG00000024620.13_tx_5"; exon_id "chr18_61193216_61193261_+"; exonnum "2"; txlen "5084";
chr18	ENSEMBL_gcm37	exon	61193216	61193261	0.506453541188246	+	.	gene_id "ENSMUSG00000024620.13"; transcript_id "ENSMUSG00000024620.13_tx_6"; exon_id "chr18_61193216_61193261_+"; exonnum "2"; txlen "5190";
chr18	ENSEMBL_gcm37	exon	61193216	61193261	0.484241034163751	+	.	gene_id "ENSMUSG00000024620.13"; transcript_id "ENSMUSG00000024620.13_tx_7"; exon_id "chr18_61193216_61193261_+"; exonnum "2"; txlen "5193";
chr18	ENSEMBL_gcm37	exon	61193216	61193261	0.295847740870809	+	.	gene_id "ENSMUSG00000024620.13"; transcript_id "ENSMUSG00000024620.13_tx_8"; exon_id "chr18_61193216_61193261_+"; exonnum "4"; txlen "5307";
chr18	ENSEMBL_gcm37	exon	61193216	61193261	0.295847740870809	+	.	gene_id "ENSMUSG00000024620.13"; transcript_id "ENSMUSG00000024620.13_tx_9"; exon_id "chr18_61193216_61193261_+"; exonnum "4"; txlen "5310";
chr18	HAVANA	start_codon	61193222	61193224	0	+	0	gene_id "ENSMUSG00000024620.13"; transcript_id "ENSMUST00000025522.11"; gene_type "protein_coding"; gene_name "Pdgfrb"; transcript_type "protein_coding"; transcript_name "Pdgfrb-201"; exon_number 2; exon_id "ENSMUSE00001268186.2"; level 2; protein_id "ENSMUSP00000025522.5"; transcript_support_level "1"; mgi_id "MGI:97531"; tag "basic"; tag "appris_principal_4"; tag "CCDS"; ccdsid "CCDS50300.1"; havana_gene "OTTMUSG00000014920.1"; havana_transcript "OTTMUST00000035438.1";
chr18	HAVANA	start_codon	61193222	61193224	0	+	0	gene_id "ENSMUSG00000024620.13"; transcript_id "ENSMUST00000249931.1"; gene_type "protein_coding"; gene_name "Pdgfrb"; transcript_type "protein_coding"; transcript_name "Pdgfrb-203"; exon_number 2; exon_id "ENSMUSE00001268186.2"; level 2; protein_id "ENSMUSP00000160025.1"; mgi_id "MGI:97531"; tag "NAGNAG_splice_site"; tag "basic"; tag "appris_alternative_2"; havana_gene "OTTMUSG00000014920.1";
chr18	HAVANA	CDS	61193222	61193261	0	+	0	gene_id "ENSMUSG00000024620.13"; transcript_id "ENSMUST00000025522.11"; gene_type "protein_coding"; gene_name "Pdgfrb"; transcript_type "protein_coding"; transcript_name "Pdgfrb-201"; exon_number 2; exon_id "ENSMUSE00001268186.2"; level 2; protein_id "ENSMUSP00000025522.5"; transcript_support_level "1"; mgi_id "MGI:97531"; tag "basic"; tag "appris_principal_4"; tag "CCDS"; ccdsid "CCDS50300.1"; havana_gene "OTTMUSG00000014920.1"; havana_transcript "OTTMUST00000035438.1";
chr18	HAVANA	CDS	61193222	61193261	0	+	0	gene_id "ENSMUSG00000024620.13"; transcript_id "ENSMUST00000249931.1"; gene_type "protein_coding"; gene_name "Pdgfrb"; transcript_type "protein_coding"; transcript_name "Pdgfrb-203"; exon_number 2; exon_id "ENSMUSE00001268186.2"; level 2; protein_id "ENSMUSP00000160025.1"; mgi_id "MGI:97531"; tag "NAGNAG_splice_site"; tag "basic"; tag "appris_alternative_2"; havana_gene "OTTMUSG00000014920.1";
chr18	HAVANA	exon	61194277	61194597	0	+	.	gene_id "ENSMUSG00000024620.13"; transcript_id "ENSMUST00000025522.11"; gene_type "protein_coding"; gene_name "Pdgfrb"; transcript_type "protein_coding"; transcript_name "Pdgfrb-201"; exon_number 3; exon_id "ENSMUSE00000294598.2"; level 2; protein_id "ENSMUSP00000025522.5"; transcript_support_level "1"; mgi_id "MGI:97531"; tag "basic"; tag "appris_principal_4"; tag "CCDS"; ccdsid "CCDS50300.1"; havana_gene "OTTMUSG00000014920.1"; havana_transcript "OTTMUST00000035438.1";
chr18	HAVANA	CDS	61194277	61194597	0	+	2	gene_id "ENSMUSG00000024620.13"; transcript_id "ENSMUST00000025522.11"; gene_type "protein_coding"; gene_name "Pdgfrb"; transcript_type "protein_coding"; transcript_name "Pdgfrb-201"; exon_number 3; exon_id "ENSMUSE00000294598.2"; level 2; protein_id "ENSMUSP00000025522.5"; transcript_support_level "1"; mgi_id "MGI:97531"; tag "basic"; tag "appris_principal_4"; tag "CCDS"; ccdsid "CCDS50300.1"; havana_gene "OTTMUSG00000014920.1"; havana_transcript "OTTMUST00000035438.1";
chr18	HAVANA	exon	61194277	61194597	0	+	.	gene_id "ENSMUSG00000024620.13"; transcript_id "ENSMUST00000115274.2"; gene_type "protein_coding"; gene_name "Pdgfrb"; transcript_type "protein_coding"; transcript_name "Pdgfrb-202"; exon_number 4; exon_id "ENSMUSE00000294598.2"; level 2; protein_id "ENSMUSP00000110929.2"; transcript_support_level "1"; mgi_id "MGI:97531"; tag "non_canonical_TEC"; tag "basic"; tag "Ensembl_canonical"; tag "GENCODE_Primary"; tag "appris_alternative_2"; havana_gene "OTTMUSG00000014920.1"; havana_transcript "OTTMUST00000035439.1";
chr18	HAVANA	CDS	61194277	61194597	0	+	2	gene_id "ENSMUSG00000024620.13"; transcript_id "ENSMUST00000115274.2"; gene_type "protein_coding"; gene_name "Pdgfrb"; transcript_type "protein_coding"; transcript_name "Pdgfrb-202"; exon_number 4; exon_id "ENSMUSE00000294598.2"; level 2; protein_id "ENSMUSP00000110929.2"; transcript_support_level "1"; mgi_id "MGI:97531"; tag "non_canonical_TEC"; tag "basic"; tag "Ensembl_canonical"; tag "GENCODE_Primary"; tag "appris_alternative_2"; havana_gene "OTTMUSG00000014920.1"; havana_transcript "OTTMUST00000035439.1";
chr18	HAVANA	exon	61194277	61194597	0	+	.	gene_id "ENSMUSG00000024620.13"; transcript_id "ENSMUST00000249931.1"; gene_type "protein_coding"; gene_name "Pdgfrb"; transcript_type "protein_coding"; transcript_name "Pdgfrb-203"; exon_number 3; exon_id "ENSMUSE00000294598.2"; level 2; protein_id "ENSMUSP00000160025.1"; mgi_id "MGI:97531"; tag "NAGNAG_splice_site"; tag "basic"; tag "appris_alternative_2"; havana_gene "OTTMUSG00000014920.1";
chr18	HAVANA	CDS	61194277	61194597	0	+	2	gene_id "ENSMUSG00000024620.13"; transcript_id "ENSMUST00000249931.1"; gene_type "protein_coding"; gene_name "Pdgfrb"; transcript_type "protein_coding"; transcript_name "Pdgfrb-203"; exon_number 3; exon_id "ENSMUSE00000294598.2"; level 2; protein_id "ENSMUSP00000160025.1"; mgi_id "MGI:97531"; tag "NAGNAG_splice_site"; tag "basic"; tag "appris_alternative_2"; havana_gene "OTTMUSG00000014920.1";
chr18	ENSEMBL_gcm37	exon	61194277	61194597	2.333832218872	+	.	gene_id "ENSMUSG00000024620.13"; transcript_id "ENSMUSG00000024620.13_tx_1"; exon_id "chr18_61194277_61194597_+"; exonnum "3"; txlen "2002";
chr18	ENSEMBL_gcm37	exon	61194277	61194597	0.149975604180855	+	.	gene_id "ENSMUSG00000024620.13"; transcript_id "ENSMUSG00000024620.13_tx_10"; exon_id "chr18_61194277_61194597_+"; exonnum "4"; txlen "5208";
chr18	ENSEMBL_gcm37	exon	61194277	61194597	1.71408674674831	+	.	gene_id "ENSMUSG00000024620.13"; transcript_id "ENSMUSG00000024620.13_tx_2"; exon_id "chr18_61194277_61194597_+"; exonnum "3"; txlen "1999";
chr18	ENSEMBL_gcm37	exon	61194277	61194597	0.629292075807732	+	.	gene_id "ENSMUSG00000024620.13"; transcript_id "ENSMUSG00000024620.13_tx_4"; exon_id "chr18_61194277_61194597_+"; exonnum "3"; txlen "5081";
chr18	ENSEMBL_gcm37	exon	61194277	61194597	0.576656106703933	+	.	gene_id "ENSMUSG00000024620.13"; transcript_id "ENSMUSG00000024620.13_tx_5"; exon_id "chr18_61194277_61194597_+"; exonnum "3"; txlen "5084";
chr18	ENSEMBL_gcm37	exon	61194277	61194597	0.506453541188246	+	.	gene_id "ENSMUSG00000024620.13"; transcript_id "ENSMUSG00000024620.13_tx_6"; exon_id "chr18_61194277_61194597_+"; exonnum "3"; txlen "5190";
chr18	ENSEMBL_gcm37	exon	61194277	61194597	0.484241034163751	+	.	gene_id "ENSMUSG00000024620.13"; transcript_id "ENSMUSG00000024620.13_tx_7"; exon_id "chr18_61194277_61194597_+"; exonnum "3"; txlen "5193";
chr18	ENSEMBL_gcm37	exon	61194277	61194597	0.295847740870809	+	.	gene_id "ENSMUSG00000024620.13"; transcript_id "ENSMUSG00000024620.13_tx_8"; exon_id "chr18_61194277_61194597_+"; exonnum "5"; txlen "5307";
chr18	ENSEMBL_gcm37	exon	61194277	61194597	0.295847740870809	+	.	gene_id "ENSMUSG00000024620.13"; transcript_id "ENSMUSG00000024620.13_tx_9"; exon_id "chr18_61194277_61194597_+"; exonnum "5"; txlen "5310";
chr18	HAVANA	exon	61196939	61197205	0	+	.	gene_id "ENSMUSG00000024620.13"; transcript_id "ENSMUST00000025522.11"; gene_type "protein_coding"; gene_name "Pdgfrb"; transcript_type "protein_coding"; transcript_name "Pdgfrb-201"; exon_number 4; exon_id "ENSMUSE00000294585.2"; level 2; protein_id "ENSMUSP00000025522.5"; transcript_support_level "1"; mgi_id "MGI:97531"; tag "basic"; tag "appris_principal_4"; tag "CCDS"; ccdsid "CCDS50300.1"; havana_gene "OTTMUSG00000014920.1"; havana_transcript "OTTMUST00000035438.1";
chr18	HAVANA	CDS	61196939	61197205	0	+	2	gene_id "ENSMUSG00000024620.13"; transcript_id "ENSMUST00000025522.11"; gene_type "protein_coding"; gene_name "Pdgfrb"; transcript_type "protein_coding"; transcript_name "Pdgfrb-201"; exon_number 4; exon_id "ENSMUSE00000294585.2"; level 2; protein_id "ENSMUSP00000025522.5"; transcript_support_level "1"; mgi_id "MGI:97531"; tag "basic"; tag "appris_principal_4"; tag "CCDS"; ccdsid "CCDS50300.1"; havana_gene "OTTMUSG00000014920.1"; havana_transcript "OTTMUST00000035438.1";
chr18	HAVANA	exon	61196939	61197205	0	+	.	gene_id "ENSMUSG00000024620.13"; transcript_id "ENSMUST00000115274.2"; gene_type "protein_coding"; gene_name "Pdgfrb"; transcript_type "protein_coding"; transcript_name "Pdgfrb-202"; exon_number 5; exon_id "ENSMUSE00000294585.2"; level 2; protein_id "ENSMUSP00000110929.2"; transcript_support_level "1"; mgi_id "MGI:97531"; tag "non_canonical_TEC"; tag "basic"; tag "Ensembl_canonical"; tag "GENCODE_Primary"; tag "appris_alternative_2"; havana_gene "OTTMUSG00000014920.1"; havana_transcript "OTTMUST00000035439.1";
chr18	HAVANA	CDS	61196939	61197205	0	+	2	gene_id "ENSMUSG00000024620.13"; transcript_id "ENSMUST00000115274.2"; gene_type "protein_coding"; gene_name "Pdgfrb"; transcript_type "protein_coding"; transcript_name "Pdgfrb-202"; exon_number 5; exon_id "ENSMUSE00000294585.2"; level 2; protein_id "ENSMUSP00000110929.2"; transcript_support_level "1"; mgi_id "MGI:97531"; tag "non_canonical_TEC"; tag "basic"; tag "Ensembl_canonical"; tag "GENCODE_Primary"; tag "appris_alternative_2"; havana_gene "OTTMUSG00000014920.1"; havana_transcript "OTTMUST00000035439.1";
chr18	HAVANA	exon	61196939	61197205	0	+	.	gene_id "ENSMUSG00000024620.13"; transcript_id "ENSMUST00000249931.1"; gene_type "protein_coding"; gene_name "Pdgfrb"; transcript_type "protein_coding"; transcript_name "Pdgfrb-203"; exon_number 4; exon_id "ENSMUSE00000294585.2"; level 2; protein_id "ENSMUSP00000160025.1"; mgi_id "MGI:97531"; tag "NAGNAG_splice_site"; tag "basic"; tag "appris_alternative_2"; havana_gene "OTTMUSG00000014920.1";
chr18	HAVANA	CDS	61196939	61197205	0	+	2	gene_id "ENSMUSG00000024620.13"; transcript_id "ENSMUST00000249931.1"; gene_type "protein_coding"; gene_name "Pdgfrb"; transcript_type "protein_coding"; transcript_name "Pdgfrb-203"; exon_number 4; exon_id "ENSMUSE00000294585.2"; level 2; protein_id "ENSMUSP00000160025.1"; mgi_id "MGI:97531"; tag "NAGNAG_splice_site"; tag "basic"; tag "appris_alternative_2"; havana_gene "OTTMUSG00000014920.1";
chr18	ENSEMBL_gcm37	exon	61196939	61197205	2.333832218872	+	.	gene_id "ENSMUSG00000024620.13"; transcript_id "ENSMUSG00000024620.13_tx_1"; exon_id "chr18_61196939_61197205_+"; exonnum "4"; txlen "2002";
chr18	ENSEMBL_gcm37	exon	61196939	61197205	0.149975604180855	+	.	gene_id "ENSMUSG00000024620.13"; transcript_id "ENSMUSG00000024620.13_tx_10"; exon_id "chr18_61196939_61197205_+"; exonnum "5"; txlen "5208";
chr18	ENSEMBL_gcm37	exon	61196939	61197205	1.71408674674831	+	.	gene_id "ENSMUSG00000024620.13"; transcript_id "ENSMUSG00000024620.13_tx_2"; exon_id "chr18_61196939_61197205_+"; exonnum "4"; txlen "1999";
chr18	ENSEMBL_gcm37	exon	61196939	61197205	0.629292075807732	+	.	gene_id "ENSMUSG00000024620.13"; transcript_id "ENSMUSG00000024620.13_tx_4"; exon_id "chr18_61196939_61197205_+"; exonnum "4"; txlen "5081";
chr18	ENSEMBL_gcm37	exon	61196939	61197205	0.576656106703933	+	.	gene_id "ENSMUSG00000024620.13"; transcript_id "ENSMUSG00000024620.13_tx_5"; exon_id "chr18_61196939_61197205_+"; exonnum "4"; txlen "5084";
chr18	ENSEMBL_gcm37	exon	61196939	61197205	0.506453541188246	+	.	gene_id "ENSMUSG00000024620.13"; transcript_id "ENSMUSG00000024620.13_tx_6"; exon_id "chr18_61196939_61197205_+"; exonnum "4"; txlen "5190";
chr18	ENSEMBL_gcm37	exon	61196939	61197205	0.484241034163751	+	.	gene_id "ENSMUSG00000024620.13"; transcript_id "ENSMUSG00000024620.13_tx_7"; exon_id "chr18_61196939_61197205_+"; exonnum "4"; txlen "5193";
chr18	ENSEMBL_gcm37	exon	61196939	61197205	0.295847740870809	+	.	gene_id "ENSMUSG00000024620.13"; transcript_id "ENSMUSG00000024620.13_tx_8"; exon_id "chr18_61196939_61197205_+"; exonnum "6"; txlen "5307";
chr18	ENSEMBL_gcm37	exon	61196939	61197205	0.295847740870809	+	.	gene_id "ENSMUSG00000024620.13"; transcript_id "ENSMUSG00000024620.13_tx_9"; exon_id "chr18_61196939_61197205_+"; exonnum "6"; txlen "5310";
chr18	HAVANA	exon	61197869	61197996	0	+	.	gene_id "ENSMUSG00000024620.13"; transcript_id "ENSMUST00000025522.11"; gene_type "protein_coding"; gene_name "Pdgfrb"; transcript_type "protein_coding"; transcript_name "Pdgfrb-201"; exon_number 5; exon_id "ENSMUSE00000294567.2"; level 2; protein_id "ENSMUSP00000025522.5"; transcript_support_level "1"; mgi_id "MGI:97531"; tag "basic"; tag "appris_principal_4"; tag "CCDS"; ccdsid "CCDS50300.1"; havana_gene "OTTMUSG00000014920.1"; havana_transcript "OTTMUST00000035438.1";
chr18	HAVANA	CDS	61197869	61197996	0	+	2	gene_id "ENSMUSG00000024620.13"; transcript_id "ENSMUST00000025522.11"; gene_type "protein_coding"; gene_name "Pdgfrb"; transcript_type "protein_coding"; transcript_name "Pdgfrb-201"; exon_number 5; exon_id "ENSMUSE00000294567.2"; level 2; protein_id "ENSMUSP00000025522.5"; transcript_support_level "1"; mgi_id "MGI:97531"; tag "basic"; tag "appris_principal_4"; tag "CCDS"; ccdsid "CCDS50300.1"; havana_gene "OTTMUSG00000014920.1"; havana_transcript "OTTMUST00000035438.1";
chr18	HAVANA	exon	61197869	61197996	0	+	.	gene_id "ENSMUSG00000024620.13"; transcript_id "ENSMUST00000115274.2"; gene_type "protein_coding"; gene_name "Pdgfrb"; transcript_type "protein_coding"; transcript_name "Pdgfrb-202"; exon_number 6; exon_id "ENSMUSE00000294567.2"; level 2; protein_id "ENSMUSP00000110929.2"; transcript_support_level "1"; mgi_id "MGI:97531"; tag "non_canonical_TEC"; tag "basic"; tag "Ensembl_canonical"; tag "GENCODE_Primary"; tag "appris_alternative_2"; havana_gene "OTTMUSG00000014920.1"; havana_transcript "OTTMUST00000035439.1";
chr18	HAVANA	CDS	61197869	61197996	0	+	2	gene_id "ENSMUSG00000024620.13"; transcript_id "ENSMUST00000115274.2"; gene_type "protein_coding"; gene_name "Pdgfrb"; transcript_type "protein_coding"; transcript_name "Pdgfrb-202"; exon_number 6; exon_id "ENSMUSE00000294567.2"; level 2; protein_id "ENSMUSP00000110929.2"; transcript_support_level "1"; mgi_id "MGI:97531"; tag "non_canonical_TEC"; tag "basic"; tag "Ensembl_canonical"; tag "GENCODE_Primary"; tag "appris_alternative_2"; havana_gene "OTTMUSG00000014920.1"; havana_transcript "OTTMUST00000035439.1";
chr18	HAVANA	exon	61197869	61197996	0	+	.	gene_id "ENSMUSG00000024620.13"; transcript_id "ENSMUST00000249931.1"; gene_type "protein_coding"; gene_name "Pdgfrb"; transcript_type "protein_coding"; transcript_name "Pdgfrb-203"; exon_number 5; exon_id "ENSMUSE00000294567.2"; level 2; protein_id "ENSMUSP00000160025.1"; mgi_id "MGI:97531"; tag "NAGNAG_splice_site"; tag "basic"; tag "appris_alternative_2"; havana_gene "OTTMUSG00000014920.1";
chr18	HAVANA	CDS	61197869	61197996	0	+	2	gene_id "ENSMUSG00000024620.13"; transcript_id "ENSMUST00000249931.1"; gene_type "protein_coding"; gene_name "Pdgfrb"; transcript_type "protein_coding"; transcript_name "Pdgfrb-203"; exon_number 5; exon_id "ENSMUSE00000294567.2"; level 2; protein_id "ENSMUSP00000160025.1"; mgi_id "MGI:97531"; tag "NAGNAG_splice_site"; tag "basic"; tag "appris_alternative_2"; havana_gene "OTTMUSG00000014920.1";
chr18	ENSEMBL_gcm37	exon	61197869	61197996	2.333832218872	+	.	gene_id "ENSMUSG00000024620.13"; transcript_id "ENSMUSG00000024620.13_tx_1"; exon_id "chr18_61197869_61197996_+"; exonnum "5"; txlen "2002";
chr18	ENSEMBL_gcm37	exon	61197869	61197996	0.149975604180855	+	.	gene_id "ENSMUSG00000024620.13"; transcript_id "ENSMUSG00000024620.13_tx_10"; exon_id "chr18_61197869_61197996_+"; exonnum "6"; txlen "5208";
chr18	ENSEMBL_gcm37	exon	61197869	61197996	1.71408674674831	+	.	gene_id "ENSMUSG00000024620.13"; transcript_id "ENSMUSG00000024620.13_tx_2"; exon_id "chr18_61197869_61197996_+"; exonnum "5"; txlen "1999";
chr18	ENSEMBL_gcm37	exon	61197869	61197996	0.629292075807732	+	.	gene_id "ENSMUSG00000024620.13"; transcript_id "ENSMUSG00000024620.13_tx_4"; exon_id "chr18_61197869_61197996_+"; exonnum "5"; txlen "5081";
chr18	ENSEMBL_gcm37	exon	61197869	61197996	0.576656106703933	+	.	gene_id "ENSMUSG00000024620.13"; transcript_id "ENSMUSG00000024620.13_tx_5"; exon_id "chr18_61197869_61197996_+"; exonnum "5"; txlen "5084";
chr18	ENSEMBL_gcm37	exon	61197869	61197996	0.506453541188246	+	.	gene_id "ENSMUSG00000024620.13"; transcript_id "ENSMUSG00000024620.13_tx_6"; exon_id "chr18_61197869_61197996_+"; exonnum "5"; txlen "5190";
chr18	ENSEMBL_gcm37	exon	61197869	61197996	0.484241034163751	+	.	gene_id "ENSMUSG00000024620.13"; transcript_id "ENSMUSG00000024620.13_tx_7"; exon_id "chr18_61197869_61197996_+"; exonnum "5"; txlen "5193";
chr18	ENSEMBL_gcm37	exon	61197869	61197996	0.295847740870809	+	.	gene_id "ENSMUSG00000024620.13"; transcript_id "ENSMUSG00000024620.13_tx_8"; exon_id "chr18_61197869_61197996_+"; exonnum "7"; txlen "5307";
chr18	ENSEMBL_gcm37	exon	61197869	61197996	0.295847740870809	+	.	gene_id "ENSMUSG00000024620.13"; transcript_id "ENSMUSG00000024620.13_tx_9"; exon_id "chr18_61197869_61197996_+"; exonnum "7"; txlen "5310";
chr18	HAVANA	exon	61198077	61198251	0	+	.	gene_id "ENSMUSG00000024620.13"; transcript_id "ENSMUST00000025522.11"; gene_type "protein_coding"; gene_name "Pdgfrb"; transcript_type "protein_coding"; transcript_name "Pdgfrb-201"; exon_number 6; exon_id "ENSMUSE00000294551.2"; level 2; protein_id "ENSMUSP00000025522.5"; transcript_support_level "1"; mgi_id "MGI:97531"; tag "basic"; tag "appris_principal_4"; tag "CCDS"; ccdsid "CCDS50300.1"; havana_gene "OTTMUSG00000014920.1"; havana_transcript "OTTMUST00000035438.1";
chr18	HAVANA	CDS	61198077	61198251	0	+	0	gene_id "ENSMUSG00000024620.13"; transcript_id "ENSMUST00000025522.11"; gene_type "protein_coding"; gene_name "Pdgfrb"; transcript_type "protein_coding"; transcript_name "Pdgfrb-201"; exon_number 6; exon_id "ENSMUSE00000294551.2"; level 2; protein_id "ENSMUSP00000025522.5"; transcript_support_level "1"; mgi_id "MGI:97531"; tag "basic"; tag "appris_principal_4"; tag "CCDS"; ccdsid "CCDS50300.1"; havana_gene "OTTMUSG00000014920.1"; havana_transcript "OTTMUST00000035438.1";
chr18	HAVANA	exon	61198077	61198251	0	+	.	gene_id "ENSMUSG00000024620.13"; transcript_id "ENSMUST00000115274.2"; gene_type "protein_coding"; gene_name "Pdgfrb"; transcript_type "protein_coding"; transcript_name "Pdgfrb-202"; exon_number 7; exon_id "ENSMUSE00000294551.2"; level 2; protein_id "ENSMUSP00000110929.2"; transcript_support_level "1"; mgi_id "MGI:97531"; tag "non_canonical_TEC"; tag "basic"; tag "Ensembl_canonical"; tag "GENCODE_Primary"; tag "appris_alternative_2"; havana_gene "OTTMUSG00000014920.1"; havana_transcript "OTTMUST00000035439.1";
chr18	HAVANA	CDS	61198077	61198251	0	+	0	gene_id "ENSMUSG00000024620.13"; transcript_id "ENSMUST00000115274.2"; gene_type "protein_coding"; gene_name "Pdgfrb"; transcript_type "protein_coding"; transcript_name "Pdgfrb-202"; exon_number 7; exon_id "ENSMUSE00000294551.2"; level 2; protein_id "ENSMUSP00000110929.2"; transcript_support_level "1"; mgi_id "MGI:97531"; tag "non_canonical_TEC"; tag "basic"; tag "Ensembl_canonical"; tag "GENCODE_Primary"; tag "appris_alternative_2"; havana_gene "OTTMUSG00000014920.1"; havana_transcript "OTTMUST00000035439.1";
chr18	HAVANA	exon	61198077	61198251	0	+	.	gene_id "ENSMUSG00000024620.13"; transcript_id "ENSMUST00000249931.1"; gene_type "protein_coding"; gene_name "Pdgfrb"; transcript_type "protein_coding"; transcript_name "Pdgfrb-203"; exon_number 6; exon_id "ENSMUSE00000294551.2"; level 2; protein_id "ENSMUSP00000160025.1"; mgi_id "MGI:97531"; tag "NAGNAG_splice_site"; tag "basic"; tag "appris_alternative_2"; havana_gene "OTTMUSG00000014920.1";
chr18	HAVANA	CDS	61198077	61198251	0	+	0	gene_id "ENSMUSG00000024620.13"; transcript_id "ENSMUST00000249931.1"; gene_type "protein_coding"; gene_name "Pdgfrb"; transcript_type "protein_coding"; transcript_name "Pdgfrb-203"; exon_number 6; exon_id "ENSMUSE00000294551.2"; level 2; protein_id "ENSMUSP00000160025.1"; mgi_id "MGI:97531"; tag "NAGNAG_splice_site"; tag "basic"; tag "appris_alternative_2"; havana_gene "OTTMUSG00000014920.1";
chr18	ENSEMBL_gcm37	exon	61198077	61198251	2.333832218872	+	.	gene_id "ENSMUSG00000024620.13"; transcript_id "ENSMUSG00000024620.13_tx_1"; exon_id "chr18_61198077_61198251_+"; exonnum "6"; txlen "2002";
chr18	ENSEMBL_gcm37	exon	61198077	61198251	0.149975604180855	+	.	gene_id "ENSMUSG00000024620.13"; transcript_id "ENSMUSG00000024620.13_tx_10"; exon_id "chr18_61198077_61198251_+"; exonnum "7"; txlen "5208";
chr18	ENSEMBL_gcm37	exon	61198077	61198251	1.71408674674831	+	.	gene_id "ENSMUSG00000024620.13"; transcript_id "ENSMUSG00000024620.13_tx_2"; exon_id "chr18_61198077_61198251_+"; exonnum "6"; txlen "1999";
chr18	ENSEMBL_gcm37	exon	61198077	61198251	0.629292075807732	+	.	gene_id "ENSMUSG00000024620.13"; transcript_id "ENSMUSG00000024620.13_tx_4"; exon_id "chr18_61198077_61198251_+"; exonnum "6"; txlen "5081";
chr18	ENSEMBL_gcm37	exon	61198077	61198251	0.576656106703933	+	.	gene_id "ENSMUSG00000024620.13"; transcript_id "ENSMUSG00000024620.13_tx_5"; exon_id "chr18_61198077_61198251_+"; exonnum "6"; txlen "5084";
chr18	ENSEMBL_gcm37	exon	61198077	61198251	0.506453541188246	+	.	gene_id "ENSMUSG00000024620.13"; transcript_id "ENSMUSG00000024620.13_tx_6"; exon_id "chr18_61198077_61198251_+"; exonnum "6"; txlen "5190";
chr18	ENSEMBL_gcm37	exon	61198077	61198251	0.484241034163751	+	.	gene_id "ENSMUSG00000024620.13"; transcript_id "ENSMUSG00000024620.13_tx_7"; exon_id "chr18_61198077_61198251_+"; exonnum "6"; txlen "5193";
chr18	ENSEMBL_gcm37	exon	61198077	61198251	0.295847740870809	+	.	gene_id "ENSMUSG00000024620.13"; transcript_id "ENSMUSG00000024620.13_tx_8"; exon_id "chr18_61198077_61198251_+"; exonnum "8"; txlen "5307";
chr18	ENSEMBL_gcm37	exon	61198077	61198251	0.295847740870809	+	.	gene_id "ENSMUSG00000024620.13"; transcript_id "ENSMUSG00000024620.13_tx_9"; exon_id "chr18_61198077_61198251_+"; exonnum "8"; txlen "5310";
chr18	HAVANA	exon	61198787	61198979	0	+	.	gene_id "ENSMUSG00000024620.13"; transcript_id "ENSMUST00000025522.11"; gene_type "protein_coding"; gene_name "Pdgfrb"; transcript_type "protein_coding"; transcript_name "Pdgfrb-201"; exon_number 7; exon_id "ENSMUSE00000294531.2"; level 2; protein_id "ENSMUSP00000025522.5"; transcript_support_level "1"; mgi_id "MGI:97531"; tag "basic"; tag "appris_principal_4"; tag "CCDS"; ccdsid "CCDS50300.1"; havana_gene "OTTMUSG00000014920.1"; havana_transcript "OTTMUST00000035438.1";
chr18	HAVANA	CDS	61198787	61198979	0	+	2	gene_id "ENSMUSG00000024620.13"; transcript_id "ENSMUST00000025522.11"; gene_type "protein_coding"; gene_name "Pdgfrb"; transcript_type "protein_coding"; transcript_name "Pdgfrb-201"; exon_number 7; exon_id "ENSMUSE00000294531.2"; level 2; protein_id "ENSMUSP00000025522.5"; transcript_support_level "1"; mgi_id "MGI:97531"; tag "basic"; tag "appris_principal_4"; tag "CCDS"; ccdsid "CCDS50300.1"; havana_gene "OTTMUSG00000014920.1"; havana_transcript "OTTMUST00000035438.1";
chr18	HAVANA	exon	61198787	61198979	0	+	.	gene_id "ENSMUSG00000024620.13"; transcript_id "ENSMUST00000115274.2"; gene_type "protein_coding"; gene_name "Pdgfrb"; transcript_type "protein_coding"; transcript_name "Pdgfrb-202"; exon_number 8; exon_id "ENSMUSE00000294531.2"; level 2; protein_id "ENSMUSP00000110929.2"; transcript_support_level "1"; mgi_id "MGI:97531"; tag "non_canonical_TEC"; tag "basic"; tag "Ensembl_canonical"; tag "GENCODE_Primary"; tag "appris_alternative_2"; havana_gene "OTTMUSG00000014920.1"; havana_transcript "OTTMUST00000035439.1";
chr18	HAVANA	CDS	61198787	61198979	0	+	2	gene_id "ENSMUSG00000024620.13"; transcript_id "ENSMUST00000115274.2"; gene_type "protein_coding"; gene_name "Pdgfrb"; transcript_type "protein_coding"; transcript_name "Pdgfrb-202"; exon_number 8; exon_id "ENSMUSE00000294531.2"; level 2; protein_id "ENSMUSP00000110929.2"; transcript_support_level "1"; mgi_id "MGI:97531"; tag "non_canonical_TEC"; tag "basic"; tag "Ensembl_canonical"; tag "GENCODE_Primary"; tag "appris_alternative_2"; havana_gene "OTTMUSG00000014920.1"; havana_transcript "OTTMUST00000035439.1";
chr18	HAVANA	exon	61198787	61198979	0	+	.	gene_id "ENSMUSG00000024620.13"; transcript_id "ENSMUST00000249931.1"; gene_type "protein_coding"; gene_name "Pdgfrb"; transcript_type "protein_coding"; transcript_name "Pdgfrb-203"; exon_number 7; exon_id "ENSMUSE00000294531.2"; level 2; protein_id "ENSMUSP00000160025.1"; mgi_id "MGI:97531"; tag "NAGNAG_splice_site"; tag "basic"; tag "appris_alternative_2"; havana_gene "OTTMUSG00000014920.1";
chr18	HAVANA	CDS	61198787	61198979	0	+	2	gene_id "ENSMUSG00000024620.13"; transcript_id "ENSMUST00000249931.1"; gene_type "protein_coding"; gene_name "Pdgfrb"; transcript_type "protein_coding"; transcript_name "Pdgfrb-203"; exon_number 7; exon_id "ENSMUSE00000294531.2"; level 2; protein_id "ENSMUSP00000160025.1"; mgi_id "MGI:97531"; tag "NAGNAG_splice_site"; tag "basic"; tag "appris_alternative_2"; havana_gene "OTTMUSG00000014920.1";
chr18	ENSEMBL_gcm37	exon	61198787	61198979	2.333832218872	+	.	gene_id "ENSMUSG00000024620.13"; transcript_id "ENSMUSG00000024620.13_tx_1"; exon_id "chr18_61198787_61198979_+"; exonnum "7"; txlen "2002";
chr18	ENSEMBL_gcm37	exon	61198787	61198979	0.149975604180855	+	.	gene_id "ENSMUSG00000024620.13"; transcript_id "ENSMUSG00000024620.13_tx_10"; exon_id "chr18_61198787_61198979_+"; exonnum "8"; txlen "5208";
chr18	ENSEMBL_gcm37	exon	61198787	61198979	1.71408674674831	+	.	gene_id "ENSMUSG00000024620.13"; transcript_id "ENSMUSG00000024620.13_tx_2"; exon_id "chr18_61198787_61198979_+"; exonnum "7"; txlen "1999";
chr18	ENSEMBL_gcm37	exon	61198787	61198979	0.629292075807732	+	.	gene_id "ENSMUSG00000024620.13"; transcript_id "ENSMUSG00000024620.13_tx_4"; exon_id "chr18_61198787_61198979_+"; exonnum "7"; txlen "5081";
chr18	ENSEMBL_gcm37	exon	61198787	61198979	0.576656106703933	+	.	gene_id "ENSMUSG00000024620.13"; transcript_id "ENSMUSG00000024620.13_tx_5"; exon_id "chr18_61198787_61198979_+"; exonnum "7"; txlen "5084";
chr18	ENSEMBL_gcm37	exon	61198787	61198979	0.506453541188246	+	.	gene_id "ENSMUSG00000024620.13"; transcript_id "ENSMUSG00000024620.13_tx_6"; exon_id "chr18_61198787_61198979_+"; exonnum "7"; txlen "5190";
chr18	ENSEMBL_gcm37	exon	61198787	61198979	0.484241034163751	+	.	gene_id "ENSMUSG00000024620.13"; transcript_id "ENSMUSG00000024620.13_tx_7"; exon_id "chr18_61198787_61198979_+"; exonnum "7"; txlen "5193";
chr18	ENSEMBL_gcm37	exon	61198787	61198979	0.295847740870809	+	.	gene_id "ENSMUSG00000024620.13"; transcript_id "ENSMUSG00000024620.13_tx_8"; exon_id "chr18_61198787_61198979_+"; exonnum "9"; txlen "5307";
chr18	ENSEMBL_gcm37	exon	61198787	61198979	0.295847740870809	+	.	gene_id "ENSMUSG00000024620.13"; transcript_id "ENSMUSG00000024620.13_tx_9"; exon_id "chr18_61198787_61198979_+"; exonnum "9"; txlen "5310";
chr18	HAVANA	exon	61199570	61199685	0	+	.	gene_id "ENSMUSG00000024620.13"; transcript_id "ENSMUST00000025522.11"; gene_type "protein_coding"; gene_name "Pdgfrb"; transcript_type "protein_coding"; transcript_name "Pdgfrb-201"; exon_number 8; exon_id "ENSMUSE00000143861.2"; level 2; protein_id "ENSMUSP00000025522.5"; transcript_support_level "1"; mgi_id "MGI:97531"; tag "basic"; tag "appris_principal_4"; tag "CCDS"; ccdsid "CCDS50300.1"; havana_gene "OTTMUSG00000014920.1"; havana_transcript "OTTMUST00000035438.1";
chr18	HAVANA	CDS	61199570	61199685	0	+	1	gene_id "ENSMUSG00000024620.13"; transcript_id "ENSMUST00000025522.11"; gene_type "protein_coding"; gene_name "Pdgfrb"; transcript_type "protein_coding"; transcript_name "Pdgfrb-201"; exon_number 8; exon_id "ENSMUSE00000143861.2"; level 2; protein_id "ENSMUSP00000025522.5"; transcript_support_level "1"; mgi_id "MGI:97531"; tag "basic"; tag "appris_principal_4"; tag "CCDS"; ccdsid "CCDS50300.1"; havana_gene "OTTMUSG00000014920.1"; havana_transcript "OTTMUST00000035438.1";
chr18	HAVANA	exon	61199570	61199685	0	+	.	gene_id "ENSMUSG00000024620.13"; transcript_id "ENSMUST00000115274.2"; gene_type "protein_coding"; gene_name "Pdgfrb"; transcript_type "protein_coding"; transcript_name "Pdgfrb-202"; exon_number 9; exon_id "ENSMUSE00000143861.2"; level 2; protein_id "ENSMUSP00000110929.2"; transcript_support_level "1"; mgi_id "MGI:97531"; tag "non_canonical_TEC"; tag "basic"; tag "Ensembl_canonical"; tag "GENCODE_Primary"; tag "appris_alternative_2"; havana_gene "OTTMUSG00000014920.1"; havana_transcript "OTTMUST00000035439.1";
chr18	HAVANA	CDS	61199570	61199685	0	+	1	gene_id "ENSMUSG00000024620.13"; transcript_id "ENSMUST00000115274.2"; gene_type "protein_coding"; gene_name "Pdgfrb"; transcript_type "protein_coding"; transcript_name "Pdgfrb-202"; exon_number 9; exon_id "ENSMUSE00000143861.2"; level 2; protein_id "ENSMUSP00000110929.2"; transcript_support_level "1"; mgi_id "MGI:97531"; tag "non_canonical_TEC"; tag "basic"; tag "Ensembl_canonical"; tag "GENCODE_Primary"; tag "appris_alternative_2"; havana_gene "OTTMUSG00000014920.1"; havana_transcript "OTTMUST00000035439.1";
chr18	HAVANA	exon	61199570	61199685	0	+	.	gene_id "ENSMUSG00000024620.13"; transcript_id "ENSMUST00000249931.1"; gene_type "protein_coding"; gene_name "Pdgfrb"; transcript_type "protein_coding"; transcript_name "Pdgfrb-203"; exon_number 8; exon_id "ENSMUSE00000143861.2"; level 2; protein_id "ENSMUSP00000160025.1"; mgi_id "MGI:97531"; tag "NAGNAG_splice_site"; tag "basic"; tag "appris_alternative_2"; havana_gene "OTTMUSG00000014920.1";
chr18	HAVANA	CDS	61199570	61199685	0	+	1	gene_id "ENSMUSG00000024620.13"; transcript_id "ENSMUST00000249931.1"; gene_type "protein_coding"; gene_name "Pdgfrb"; transcript_type "protein_coding"; transcript_name "Pdgfrb-203"; exon_number 8; exon_id "ENSMUSE00000143861.2"; level 2; protein_id "ENSMUSP00000160025.1"; mgi_id "MGI:97531"; tag "NAGNAG_splice_site"; tag "basic"; tag "appris_alternative_2"; havana_gene "OTTMUSG00000014920.1";
chr18	ENSEMBL_gcm37	exon	61199570	61199685	2.333832218872	+	.	gene_id "ENSMUSG00000024620.13"; transcript_id "ENSMUSG00000024620.13_tx_1"; exon_id "chr18_61199570_61199685_+"; exonnum "8"; txlen "2002";
chr18	ENSEMBL_gcm37	exon	61199570	61199685	0.149975604180855	+	.	gene_id "ENSMUSG00000024620.13"; transcript_id "ENSMUSG00000024620.13_tx_10"; exon_id "chr18_61199570_61199685_+"; exonnum "9"; txlen "5208";
chr18	ENSEMBL_gcm37	exon	61199570	61199685	1.71408674674831	+	.	gene_id "ENSMUSG00000024620.13"; transcript_id "ENSMUSG00000024620.13_tx_2"; exon_id "chr18_61199570_61199685_+"; exonnum "8"; txlen "1999";
chr18	ENSEMBL_gcm37	exon	61199570	61199685	0.629292075807732	+	.	gene_id "ENSMUSG00000024620.13"; transcript_id "ENSMUSG00000024620.13_tx_4"; exon_id "chr18_61199570_61199685_+"; exonnum "8"; txlen "5081";
chr18	ENSEMBL_gcm37	exon	61199570	61199685	0.576656106703933	+	.	gene_id "ENSMUSG00000024620.13"; transcript_id "ENSMUSG00000024620.13_tx_5"; exon_id "chr18_61199570_61199685_+"; exonnum "8"; txlen "5084";
chr18	ENSEMBL_gcm37	exon	61199570	61199685	0.506453541188246	+	.	gene_id "ENSMUSG00000024620.13"; transcript_id "ENSMUSG00000024620.13_tx_6"; exon_id "chr18_61199570_61199685_+"; exonnum "8"; txlen "5190";
chr18	ENSEMBL_gcm37	exon	61199570	61199685	0.484241034163751	+	.	gene_id "ENSMUSG00000024620.13"; transcript_id "ENSMUSG00000024620.13_tx_7"; exon_id "chr18_61199570_61199685_+"; exonnum "8"; txlen "5193";
chr18	ENSEMBL_gcm37	exon	61199570	61199685	0.295847740870809	+	.	gene_id "ENSMUSG00000024620.13"; transcript_id "ENSMUSG00000024620.13_tx_8"; exon_id "chr18_61199570_61199685_+"; exonnum "10"; txlen "5307";
chr18	ENSEMBL_gcm37	exon	61199570	61199685	0.295847740870809	+	.	gene_id "ENSMUSG00000024620.13"; transcript_id "ENSMUSG00000024620.13_tx_9"; exon_id "chr18_61199570_61199685_+"; exonnum "10"; txlen "5310";
chr18	HAVANA	exon	61201168	61201291	0	+	.	gene_id "ENSMUSG00000024620.13"; transcript_id "ENSMUST00000025522.11"; gene_type "protein_coding"; gene_name "Pdgfrb"; transcript_type "protein_coding"; transcript_name "Pdgfrb-201"; exon_number 9; exon_id "ENSMUSE00000143874.2"; level 2; protein_id "ENSMUSP00000025522.5"; transcript_support_level "1"; mgi_id "MGI:97531"; tag "basic"; tag "appris_principal_4"; tag "CCDS"; ccdsid "CCDS50300.1"; havana_gene "OTTMUSG00000014920.1"; havana_transcript "OTTMUST00000035438.1";
chr18	HAVANA	CDS	61201168	61201291	0	+	2	gene_id "ENSMUSG00000024620.13"; transcript_id "ENSMUST00000025522.11"; gene_type "protein_coding"; gene_name "Pdgfrb"; transcript_type "protein_coding"; transcript_name "Pdgfrb-201"; exon_number 9; exon_id "ENSMUSE00000143874.2"; level 2; protein_id "ENSMUSP00000025522.5"; transcript_support_level "1"; mgi_id "MGI:97531"; tag "basic"; tag "appris_principal_4"; tag "CCDS"; ccdsid "CCDS50300.1"; havana_gene "OTTMUSG00000014920.1"; havana_transcript "OTTMUST00000035438.1";
chr18	HAVANA	exon	61201168	61201291	0	+	.	gene_id "ENSMUSG00000024620.13"; transcript_id "ENSMUST00000115274.2"; gene_type "protein_coding"; gene_name "Pdgfrb"; transcript_type "protein_coding"; transcript_name "Pdgfrb-202"; exon_number 10; exon_id "ENSMUSE00000143874.2"; level 2; protein_id "ENSMUSP00000110929.2"; transcript_support_level "1"; mgi_id "MGI:97531"; tag "non_canonical_TEC"; tag "basic"; tag "Ensembl_canonical"; tag "GENCODE_Primary"; tag "appris_alternative_2"; havana_gene "OTTMUSG00000014920.1"; havana_transcript "OTTMUST00000035439.1";
chr18	HAVANA	CDS	61201168	61201291	0	+	2	gene_id "ENSMUSG00000024620.13"; transcript_id "ENSMUST00000115274.2"; gene_type "protein_coding"; gene_name "Pdgfrb"; transcript_type "protein_coding"; transcript_name "Pdgfrb-202"; exon_number 10; exon_id "ENSMUSE00000143874.2"; level 2; protein_id "ENSMUSP00000110929.2"; transcript_support_level "1"; mgi_id "MGI:97531"; tag "non_canonical_TEC"; tag "basic"; tag "Ensembl_canonical"; tag "GENCODE_Primary"; tag "appris_alternative_2"; havana_gene "OTTMUSG00000014920.1"; havana_transcript "OTTMUST00000035439.1";
chr18	HAVANA	exon	61201168	61201291	0	+	.	gene_id "ENSMUSG00000024620.13"; transcript_id "ENSMUST00000249931.1"; gene_type "protein_coding"; gene_name "Pdgfrb"; transcript_type "protein_coding"; transcript_name "Pdgfrb-203"; exon_number 9; exon_id "ENSMUSE00000143874.2"; level 2; protein_id "ENSMUSP00000160025.1"; mgi_id "MGI:97531"; tag "NAGNAG_splice_site"; tag "basic"; tag "appris_alternative_2"; havana_gene "OTTMUSG00000014920.1";
chr18	HAVANA	CDS	61201168	61201291	0	+	2	gene_id "ENSMUSG00000024620.13"; transcript_id "ENSMUST00000249931.1"; gene_type "protein_coding"; gene_name "Pdgfrb"; transcript_type "protein_coding"; transcript_name "Pdgfrb-203"; exon_number 9; exon_id "ENSMUSE00000143874.2"; level 2; protein_id "ENSMUSP00000160025.1"; mgi_id "MGI:97531"; tag "NAGNAG_splice_site"; tag "basic"; tag "appris_alternative_2"; havana_gene "OTTMUSG00000014920.1";
chr18	ENSEMBL_gcm37	exon	61201168	61201291	2.333832218872	+	.	gene_id "ENSMUSG00000024620.13"; transcript_id "ENSMUSG00000024620.13_tx_1"; exon_id "chr18_61201168_61201291_+"; exonnum "9"; txlen "2002";
chr18	ENSEMBL_gcm37	exon	61201168	61201291	0.149975604180855	+	.	gene_id "ENSMUSG00000024620.13"; transcript_id "ENSMUSG00000024620.13_tx_10"; exon_id "chr18_61201168_61201291_+"; exonnum "10"; txlen "5208";
chr18	ENSEMBL_gcm37	exon	61201168	61201291	1.71408674674831	+	.	gene_id "ENSMUSG00000024620.13"; transcript_id "ENSMUSG00000024620.13_tx_2"; exon_id "chr18_61201168_61201291_+"; exonnum "9"; txlen "1999";
chr18	ENSEMBL_gcm37	exon	61201168	61201291	0.629292075807732	+	.	gene_id "ENSMUSG00000024620.13"; transcript_id "ENSMUSG00000024620.13_tx_4"; exon_id "chr18_61201168_61201291_+"; exonnum "9"; txlen "5081";
chr18	ENSEMBL_gcm37	exon	61201168	61201291	0.576656106703933	+	.	gene_id "ENSMUSG00000024620.13"; transcript_id "ENSMUSG00000024620.13_tx_5"; exon_id "chr18_61201168_61201291_+"; exonnum "9"; txlen "5084";
chr18	ENSEMBL_gcm37	exon	61201168	61201291	0.506453541188246	+	.	gene_id "ENSMUSG00000024620.13"; transcript_id "ENSMUSG00000024620.13_tx_6"; exon_id "chr18_61201168_61201291_+"; exonnum "9"; txlen "5190";
chr18	ENSEMBL_gcm37	exon	61201168	61201291	0.484241034163751	+	.	gene_id "ENSMUSG00000024620.13"; transcript_id "ENSMUSG00000024620.13_tx_7"; exon_id "chr18_61201168_61201291_+"; exonnum "9"; txlen "5193";
chr18	ENSEMBL_gcm37	exon	61201168	61201291	0.295847740870809	+	.	gene_id "ENSMUSG00000024620.13"; transcript_id "ENSMUSG00000024620.13_tx_8"; exon_id "chr18_61201168_61201291_+"; exonnum "11"; txlen "5307";
chr18	ENSEMBL_gcm37	exon	61201168	61201291	0.295847740870809	+	.	gene_id "ENSMUSG00000024620.13"; transcript_id "ENSMUSG00000024620.13_tx_9"; exon_id "chr18_61201168_61201291_+"; exonnum "11"; txlen "5310";
chr18	HAVANA	exon	61201814	61202028	0	+	.	gene_id "ENSMUSG00000024620.13"; transcript_id "ENSMUST00000025522.11"; gene_type "protein_coding"; gene_name "Pdgfrb"; transcript_type "protein_coding"; transcript_name "Pdgfrb-201"; exon_number 10; exon_id "ENSMUSE00000143867.3"; level 2; protein_id "ENSMUSP00000025522.5"; transcript_support_level "1"; mgi_id "MGI:97531"; tag "basic"; tag "appris_principal_4"; tag "CCDS"; ccdsid "CCDS50300.1"; havana_gene "OTTMUSG00000014920.1"; havana_transcript "OTTMUST00000035438.1";
chr18	HAVANA	CDS	61201814	61202028	0	+	1	gene_id "ENSMUSG00000024620.13"; transcript_id "ENSMUST00000025522.11"; gene_type "protein_coding"; gene_name "Pdgfrb"; transcript_type "protein_coding"; transcript_name "Pdgfrb-201"; exon_number 10; exon_id "ENSMUSE00000143867.3"; level 2; protein_id "ENSMUSP00000025522.5"; transcript_support_level "1"; mgi_id "MGI:97531"; tag "basic"; tag "appris_principal_4"; tag "CCDS"; ccdsid "CCDS50300.1"; havana_gene "OTTMUSG00000014920.1"; havana_transcript "OTTMUST00000035438.1";
chr18	HAVANA	exon	61201814	61202028	0	+	.	gene_id "ENSMUSG00000024620.13"; transcript_id "ENSMUST00000115274.2"; gene_type "protein_coding"; gene_name "Pdgfrb"; transcript_type "protein_coding"; transcript_name "Pdgfrb-202"; exon_number 11; exon_id "ENSMUSE00000143867.3"; level 2; protein_id "ENSMUSP00000110929.2"; transcript_support_level "1"; mgi_id "MGI:97531"; tag "non_canonical_TEC"; tag "basic"; tag "Ensembl_canonical"; tag "GENCODE_Primary"; tag "appris_alternative_2"; havana_gene "OTTMUSG00000014920.1"; havana_transcript "OTTMUST00000035439.1";
chr18	HAVANA	CDS	61201814	61202028	0	+	1	gene_id "ENSMUSG00000024620.13"; transcript_id "ENSMUST00000115274.2"; gene_type "protein_coding"; gene_name "Pdgfrb"; transcript_type "protein_coding"; transcript_name "Pdgfrb-202"; exon_number 11; exon_id "ENSMUSE00000143867.3"; level 2; protein_id "ENSMUSP00000110929.2"; transcript_support_level "1"; mgi_id "MGI:97531"; tag "non_canonical_TEC"; tag "basic"; tag "Ensembl_canonical"; tag "GENCODE_Primary"; tag "appris_alternative_2"; havana_gene "OTTMUSG00000014920.1"; havana_transcript "OTTMUST00000035439.1";
chr18	ENSEMBL_gcm37	exon	61201814	61202028	2.333832218872	+	.	gene_id "ENSMUSG00000024620.13"; transcript_id "ENSMUSG00000024620.13_tx_1"; exon_id "chr18_61201814_61202028_+"; exonnum "10"; txlen "2002";
chr18	ENSEMBL_gcm37	exon	61201814	61202028	0.576656106703933	+	.	gene_id "ENSMUSG00000024620.13"; transcript_id "ENSMUSG00000024620.13_tx_5"; exon_id "chr18_61201814_61202028_+"; exonnum "10"; txlen "5084";
chr18	ENSEMBL_gcm37	exon	61201814	61202028	0.484241034163751	+	.	gene_id "ENSMUSG00000024620.13"; transcript_id "ENSMUSG00000024620.13_tx_7"; exon_id "chr18_61201814_61202028_+"; exonnum "10"; txlen "5193";
chr18	ENSEMBL_gcm37	exon	61201814	61202028	0.295847740870809	+	.	gene_id "ENSMUSG00000024620.13"; transcript_id "ENSMUSG00000024620.13_tx_9"; exon_id "chr18_61201814_61202028_+"; exonnum "12"; txlen "5310";
chr18	HAVANA	exon	61201817	61202028	0	+	.	gene_id "ENSMUSG00000024620.13"; transcript_id "ENSMUST00000249931.1"; gene_type "protein_coding"; gene_name "Pdgfrb"; transcript_type "protein_coding"; transcript_name "Pdgfrb-203"; exon_number 10; exon_id "ENSMUSE00001496340.2"; level 2; protein_id "ENSMUSP00000160025.1"; mgi_id "MGI:97531"; tag "NAGNAG_splice_site"; tag "basic"; tag "appris_alternative_2"; havana_gene "OTTMUSG00000014920.1";
chr18	HAVANA	CDS	61201817	61202028	0	+	1	gene_id "ENSMUSG00000024620.13"; transcript_id "ENSMUST00000249931.1"; gene_type "protein_coding"; gene_name "Pdgfrb"; transcript_type "protein_coding"; transcript_name "Pdgfrb-203"; exon_number 10; exon_id "ENSMUSE00001496340.2"; level 2; protein_id "ENSMUSP00000160025.1"; mgi_id "MGI:97531"; tag "NAGNAG_splice_site"; tag "basic"; tag "appris_alternative_2"; havana_gene "OTTMUSG00000014920.1";
chr18	ENSEMBL_gcm37	exon	61201817	61202028	0.149975604180855	+	.	gene_id "ENSMUSG00000024620.13"; transcript_id "ENSMUSG00000024620.13_tx_10"; exon_id "chr18_61201817_61202028_+"; exonnum "11"; txlen "5208";
chr18	ENSEMBL_gcm37	exon	61201817	61202028	1.71408674674831	+	.	gene_id "ENSMUSG00000024620.13"; transcript_id "ENSMUSG00000024620.13_tx_2"; exon_id "chr18_61201817_61202028_+"; exonnum "10"; txlen "1999";
chr18	ENSEMBL_gcm37	exon	61201817	61202028	0.629292075807732	+	.	gene_id "ENSMUSG00000024620.13"; transcript_id "ENSMUSG00000024620.13_tx_4"; exon_id "chr18_61201817_61202028_+"; exonnum "10"; txlen "5081";
chr18	ENSEMBL_gcm37	exon	61201817	61202028	0.506453541188246	+	.	gene_id "ENSMUSG00000024620.13"; transcript_id "ENSMUSG00000024620.13_tx_6"; exon_id "chr18_61201817_61202028_+"; exonnum "10"; txlen "5190";
chr18	ENSEMBL_gcm37	exon	61201817	61202028	0.295847740870809	+	.	gene_id "ENSMUSG00000024620.13"; transcript_id "ENSMUSG00000024620.13_tx_8"; exon_id "chr18_61201817_61202028_+"; exonnum "12"; txlen "5307";
chr18	HAVANA	exon	61204733	61204827	0	+	.	gene_id "ENSMUSG00000024620.13"; transcript_id "ENSMUST00000025522.11"; gene_type "protein_coding"; gene_name "Pdgfrb"; transcript_type "protein_coding"; transcript_name "Pdgfrb-201"; exon_number 11; exon_id "ENSMUSE00000143872.2"; level 2; protein_id "ENSMUSP00000025522.5"; transcript_support_level "1"; mgi_id "MGI:97531"; tag "basic"; tag "appris_principal_4"; tag "CCDS"; ccdsid "CCDS50300.1"; havana_gene "OTTMUSG00000014920.1"; havana_transcript "OTTMUST00000035438.1";
chr18	HAVANA	CDS	61204733	61204827	0	+	2	gene_id "ENSMUSG00000024620.13"; transcript_id "ENSMUST00000025522.11"; gene_type "protein_coding"; gene_name "Pdgfrb"; transcript_type "protein_coding"; transcript_name "Pdgfrb-201"; exon_number 11; exon_id "ENSMUSE00000143872.2"; level 2; protein_id "ENSMUSP00000025522.5"; transcript_support_level "1"; mgi_id "MGI:97531"; tag "basic"; tag "appris_principal_4"; tag "CCDS"; ccdsid "CCDS50300.1"; havana_gene "OTTMUSG00000014920.1"; havana_transcript "OTTMUST00000035438.1";
chr18	HAVANA	exon	61204733	61204827	0	+	.	gene_id "ENSMUSG00000024620.13"; transcript_id "ENSMUST00000115274.2"; gene_type "protein_coding"; gene_name "Pdgfrb"; transcript_type "protein_coding"; transcript_name "Pdgfrb-202"; exon_number 12; exon_id "ENSMUSE00000143872.2"; level 2; protein_id "ENSMUSP00000110929.2"; transcript_support_level "1"; mgi_id "MGI:97531"; tag "non_canonical_TEC"; tag "basic"; tag "Ensembl_canonical"; tag "GENCODE_Primary"; tag "appris_alternative_2"; havana_gene "OTTMUSG00000014920.1"; havana_transcript "OTTMUST00000035439.1";
chr18	HAVANA	CDS	61204733	61204827	0	+	2	gene_id "ENSMUSG00000024620.13"; transcript_id "ENSMUST00000115274.2"; gene_type "protein_coding"; gene_name "Pdgfrb"; transcript_type "protein_coding"; transcript_name "Pdgfrb-202"; exon_number 12; exon_id "ENSMUSE00000143872.2"; level 2; protein_id "ENSMUSP00000110929.2"; transcript_support_level "1"; mgi_id "MGI:97531"; tag "non_canonical_TEC"; tag "basic"; tag "Ensembl_canonical"; tag "GENCODE_Primary"; tag "appris_alternative_2"; havana_gene "OTTMUSG00000014920.1"; havana_transcript "OTTMUST00000035439.1";
chr18	HAVANA	exon	61204733	61204827	0	+	.	gene_id "ENSMUSG00000024620.13"; transcript_id "ENSMUST00000249931.1"; gene_type "protein_coding"; gene_name "Pdgfrb"; transcript_type "protein_coding"; transcript_name "Pdgfrb-203"; exon_number 11; exon_id "ENSMUSE00000143872.2"; level 2; protein_id "ENSMUSP00000160025.1"; mgi_id "MGI:97531"; tag "NAGNAG_splice_site"; tag "basic"; tag "appris_alternative_2"; havana_gene "OTTMUSG00000014920.1";
chr18	HAVANA	CDS	61204733	61204827	0	+	2	gene_id "ENSMUSG00000024620.13"; transcript_id "ENSMUST00000249931.1"; gene_type "protein_coding"; gene_name "Pdgfrb"; transcript_type "protein_coding"; transcript_name "Pdgfrb-203"; exon_number 11; exon_id "ENSMUSE00000143872.2"; level 2; protein_id "ENSMUSP00000160025.1"; mgi_id "MGI:97531"; tag "NAGNAG_splice_site"; tag "basic"; tag "appris_alternative_2"; havana_gene "OTTMUSG00000014920.1";
chr18	ENSEMBL_gcm37	exon	61204733	61204827	2.333832218872	+	.	gene_id "ENSMUSG00000024620.13"; transcript_id "ENSMUSG00000024620.13_tx_1"; exon_id "chr18_61204733_61204827_+"; exonnum "11"; txlen "2002";
chr18	ENSEMBL_gcm37	exon	61204733	61204827	0.149975604180855	+	.	gene_id "ENSMUSG00000024620.13"; transcript_id "ENSMUSG00000024620.13_tx_10"; exon_id "chr18_61204733_61204827_+"; exonnum "12"; txlen "5208";
chr18	ENSEMBL_gcm37	exon	61204733	61204827	1.71408674674831	+	.	gene_id "ENSMUSG00000024620.13"; transcript_id "ENSMUSG00000024620.13_tx_2"; exon_id "chr18_61204733_61204827_+"; exonnum "11"; txlen "1999";
chr18	ENSEMBL_gcm37	exon	61204733	61204827	0.629292075807732	+	.	gene_id "ENSMUSG00000024620.13"; transcript_id "ENSMUSG00000024620.13_tx_4"; exon_id "chr18_61204733_61204827_+"; exonnum "11"; txlen "5081";
chr18	ENSEMBL_gcm37	exon	61204733	61204827	0.576656106703933	+	.	gene_id "ENSMUSG00000024620.13"; transcript_id "ENSMUSG00000024620.13_tx_5"; exon_id "chr18_61204733_61204827_+"; exonnum "11"; txlen "5084";
chr18	ENSEMBL_gcm37	exon	61204733	61204827	0.506453541188246	+	.	gene_id "ENSMUSG00000024620.13"; transcript_id "ENSMUSG00000024620.13_tx_6"; exon_id "chr18_61204733_61204827_+"; exonnum "11"; txlen "5190";
chr18	ENSEMBL_gcm37	exon	61204733	61204827	0.484241034163751	+	.	gene_id "ENSMUSG00000024620.13"; transcript_id "ENSMUSG00000024620.13_tx_7"; exon_id "chr18_61204733_61204827_+"; exonnum "11"; txlen "5193";
chr18	ENSEMBL_gcm37	exon	61204733	61204827	0.295847740870809	+	.	gene_id "ENSMUSG00000024620.13"; transcript_id "ENSMUSG00000024620.13_tx_8"; exon_id "chr18_61204733_61204827_+"; exonnum "13"; txlen "5307";
chr18	ENSEMBL_gcm37	exon	61204733	61204827	0.295847740870809	+	.	gene_id "ENSMUSG00000024620.13"; transcript_id "ENSMUSG00000024620.13_tx_9"; exon_id "chr18_61204733_61204827_+"; exonnum "13"; txlen "5310";
chr18	sragcm37_ss	exon	61205026	61205220	2.333832218872	+	.	gene_id "ENSMUSG00000024620.13"; transcript_id "ENSMUSG00000024620.13_tx_1"; exon_id "chr18_61205026_61205220_+"; exonnum "12"; txlen "2002";
chr18	sragcm37_ss	exon	61205026	61205220	1.71408674674831	+	.	gene_id "ENSMUSG00000024620.13"; transcript_id "ENSMUSG00000024620.13_tx_2"; exon_id "chr18_61205026_61205220_+"; exonnum "12"; txlen "1999";
chr18	HAVANA	exon	61205702	61205834	0	+	.	gene_id "ENSMUSG00000024620.13"; transcript_id "ENSMUST00000025522.11"; gene_type "protein_coding"; gene_name "Pdgfrb"; transcript_type "protein_coding"; transcript_name "Pdgfrb-201"; exon_number 12; exon_id "ENSMUSE00000143863.2"; level 2; protein_id "ENSMUSP00000025522.5"; transcript_support_level "1"; mgi_id "MGI:97531"; tag "basic"; tag "appris_principal_4"; tag "CCDS"; ccdsid "CCDS50300.1"; havana_gene "OTTMUSG00000014920.1"; havana_transcript "OTTMUST00000035438.1";
chr18	HAVANA	CDS	61205702	61205834	0	+	0	gene_id "ENSMUSG00000024620.13"; transcript_id "ENSMUST00000025522.11"; gene_type "protein_coding"; gene_name "Pdgfrb"; transcript_type "protein_coding"; transcript_name "Pdgfrb-201"; exon_number 12; exon_id "ENSMUSE00000143863.2"; level 2; protein_id "ENSMUSP00000025522.5"; transcript_support_level "1"; mgi_id "MGI:97531"; tag "basic"; tag "appris_principal_4"; tag "CCDS"; ccdsid "CCDS50300.1"; havana_gene "OTTMUSG00000014920.1"; havana_transcript "OTTMUST00000035438.1";
chr18	HAVANA	exon	61205702	61205834	0	+	.	gene_id "ENSMUSG00000024620.13"; transcript_id "ENSMUST00000115274.2"; gene_type "protein_coding"; gene_name "Pdgfrb"; transcript_type "protein_coding"; transcript_name "Pdgfrb-202"; exon_number 13; exon_id "ENSMUSE00000143863.2"; level 2; protein_id "ENSMUSP00000110929.2"; transcript_support_level "1"; mgi_id "MGI:97531"; tag "non_canonical_TEC"; tag "basic"; tag "Ensembl_canonical"; tag "GENCODE_Primary"; tag "appris_alternative_2"; havana_gene "OTTMUSG00000014920.1"; havana_transcript "OTTMUST00000035439.1";
chr18	HAVANA	CDS	61205702	61205834	0	+	0	gene_id "ENSMUSG00000024620.13"; transcript_id "ENSMUST00000115274.2"; gene_type "protein_coding"; gene_name "Pdgfrb"; transcript_type "protein_coding"; transcript_name "Pdgfrb-202"; exon_number 13; exon_id "ENSMUSE00000143863.2"; level 2; protein_id "ENSMUSP00000110929.2"; transcript_support_level "1"; mgi_id "MGI:97531"; tag "non_canonical_TEC"; tag "basic"; tag "Ensembl_canonical"; tag "GENCODE_Primary"; tag "appris_alternative_2"; havana_gene "OTTMUSG00000014920.1"; havana_transcript "OTTMUST00000035439.1";
chr18	HAVANA	exon	61205702	61205834	0	+	.	gene_id "ENSMUSG00000024620.13"; transcript_id "ENSMUST00000249931.1"; gene_type "protein_coding"; gene_name "Pdgfrb"; transcript_type "protein_coding"; transcript_name "Pdgfrb-203"; exon_number 12; exon_id "ENSMUSE00000143863.2"; level 2; protein_id "ENSMUSP00000160025.1"; mgi_id "MGI:97531"; tag "NAGNAG_splice_site"; tag "basic"; tag "appris_alternative_2"; havana_gene "OTTMUSG00000014920.1";
chr18	HAVANA	CDS	61205702	61205834	0	+	0	gene_id "ENSMUSG00000024620.13"; transcript_id "ENSMUST00000249931.1"; gene_type "protein_coding"; gene_name "Pdgfrb"; transcript_type "protein_coding"; transcript_name "Pdgfrb-203"; exon_number 12; exon_id "ENSMUSE00000143863.2"; level 2; protein_id "ENSMUSP00000160025.1"; mgi_id "MGI:97531"; tag "NAGNAG_splice_site"; tag "basic"; tag "appris_alternative_2"; havana_gene "OTTMUSG00000014920.1";
chr18	ENSEMBL_gcm37	exon	61205702	61205834	0.149975604180855	+	.	gene_id "ENSMUSG00000024620.13"; transcript_id "ENSMUSG00000024620.13_tx_10"; exon_id "chr18_61205702_61205834_+"; exonnum "13"; txlen "5208";
chr18	ENSEMBL_gcm37	exon	61205702	61205834	0.629292075807732	+	.	gene_id "ENSMUSG00000024620.13"; transcript_id "ENSMUSG00000024620.13_tx_4"; exon_id "chr18_61205702_61205834_+"; exonnum "12"; txlen "5081";
chr18	ENSEMBL_gcm37	exon	61205702	61205834	0.576656106703933	+	.	gene_id "ENSMUSG00000024620.13"; transcript_id "ENSMUSG00000024620.13_tx_5"; exon_id "chr18_61205702_61205834_+"; exonnum "12"; txlen "5084";
chr18	ENSEMBL_gcm37	exon	61205702	61205834	0.506453541188246	+	.	gene_id "ENSMUSG00000024620.13"; transcript_id "ENSMUSG00000024620.13_tx_6"; exon_id "chr18_61205702_61205834_+"; exonnum "12"; txlen "5190";
chr18	ENSEMBL_gcm37	exon	61205702	61205834	0.484241034163751	+	.	gene_id "ENSMUSG00000024620.13"; transcript_id "ENSMUSG00000024620.13_tx_7"; exon_id "chr18_61205702_61205834_+"; exonnum "12"; txlen "5193";
chr18	ENSEMBL_gcm37	exon	61205702	61205834	0.295847740870809	+	.	gene_id "ENSMUSG00000024620.13"; transcript_id "ENSMUSG00000024620.13_tx_8"; exon_id "chr18_61205702_61205834_+"; exonnum "14"; txlen "5307";
chr18	ENSEMBL_gcm37	exon	61205702	61205834	0.295847740870809	+	.	gene_id "ENSMUSG00000024620.13"; transcript_id "ENSMUSG00000024620.13_tx_9"; exon_id "chr18_61205702_61205834_+"; exonnum "14"; txlen "5310";
chr18	HAVANA	exon	61206313	61206417	0	+	.	gene_id "ENSMUSG00000024620.13"; transcript_id "ENSMUST00000025522.11"; gene_type "protein_coding"; gene_name "Pdgfrb"; transcript_type "protein_coding"; transcript_name "Pdgfrb-201"; exon_number 13; exon_id "ENSMUSE00000143869.2"; level 2; protein_id "ENSMUSP00000025522.5"; transcript_support_level "1"; mgi_id "MGI:97531"; tag "basic"; tag "appris_principal_4"; tag "CCDS"; ccdsid "CCDS50300.1"; havana_gene "OTTMUSG00000014920.1"; havana_transcript "OTTMUST00000035438.1";
chr18	HAVANA	CDS	61206313	61206417	0	+	2	gene_id "ENSMUSG00000024620.13"; transcript_id "ENSMUST00000025522.11"; gene_type "protein_coding"; gene_name "Pdgfrb"; transcript_type "protein_coding"; transcript_name "Pdgfrb-201"; exon_number 13; exon_id "ENSMUSE00000143869.2"; level 2; protein_id "ENSMUSP00000025522.5"; transcript_support_level "1"; mgi_id "MGI:97531"; tag "basic"; tag "appris_principal_4"; tag "CCDS"; ccdsid "CCDS50300.1"; havana_gene "OTTMUSG00000014920.1"; havana_transcript "OTTMUST00000035438.1";
chr18	HAVANA	exon	61206313	61206417	0	+	.	gene_id "ENSMUSG00000024620.13"; transcript_id "ENSMUST00000115274.2"; gene_type "protein_coding"; gene_name "Pdgfrb"; transcript_type "protein_coding"; transcript_name "Pdgfrb-202"; exon_number 14; exon_id "ENSMUSE00000143869.2"; level 2; protein_id "ENSMUSP00000110929.2"; transcript_support_level "1"; mgi_id "MGI:97531"; tag "non_canonical_TEC"; tag "basic"; tag "Ensembl_canonical"; tag "GENCODE_Primary"; tag "appris_alternative_2"; havana_gene "OTTMUSG00000014920.1"; havana_transcript "OTTMUST00000035439.1";
chr18	HAVANA	CDS	61206313	61206417	0	+	2	gene_id "ENSMUSG00000024620.13"; transcript_id "ENSMUST00000115274.2"; gene_type "protein_coding"; gene_name "Pdgfrb"; transcript_type "protein_coding"; transcript_name "Pdgfrb-202"; exon_number 14; exon_id "ENSMUSE00000143869.2"; level 2; protein_id "ENSMUSP00000110929.2"; transcript_support_level "1"; mgi_id "MGI:97531"; tag "non_canonical_TEC"; tag "basic"; tag "Ensembl_canonical"; tag "GENCODE_Primary"; tag "appris_alternative_2"; havana_gene "OTTMUSG00000014920.1"; havana_transcript "OTTMUST00000035439.1";
chr18	HAVANA	exon	61206313	61206417	0	+	.	gene_id "ENSMUSG00000024620.13"; transcript_id "ENSMUST00000249931.1"; gene_type "protein_coding"; gene_name "Pdgfrb"; transcript_type "protein_coding"; transcript_name "Pdgfrb-203"; exon_number 13; exon_id "ENSMUSE00000143869.2"; level 2; protein_id "ENSMUSP00000160025.1"; mgi_id "MGI:97531"; tag "NAGNAG_splice_site"; tag "basic"; tag "appris_alternative_2"; havana_gene "OTTMUSG00000014920.1";
chr18	HAVANA	CDS	61206313	61206417	0	+	2	gene_id "ENSMUSG00000024620.13"; transcript_id "ENSMUST00000249931.1"; gene_type "protein_coding"; gene_name "Pdgfrb"; transcript_type "protein_coding"; transcript_name "Pdgfrb-203"; exon_number 13; exon_id "ENSMUSE00000143869.2"; level 2; protein_id "ENSMUSP00000160025.1"; mgi_id "MGI:97531"; tag "NAGNAG_splice_site"; tag "basic"; tag "appris_alternative_2"; havana_gene "OTTMUSG00000014920.1";
chr18	ENSEMBL_gcm37	exon	61206313	61206417	0.149975604180855	+	.	gene_id "ENSMUSG00000024620.13"; transcript_id "ENSMUSG00000024620.13_tx_10"; exon_id "chr18_61206313_61206417_+"; exonnum "14"; txlen "5208";
chr18	ENSEMBL_gcm37	exon	61206313	61206417	0.629292075807732	+	.	gene_id "ENSMUSG00000024620.13"; transcript_id "ENSMUSG00000024620.13_tx_4"; exon_id "chr18_61206313_61206417_+"; exonnum "13"; txlen "5081";
chr18	ENSEMBL_gcm37	exon	61206313	61206417	0.576656106703933	+	.	gene_id "ENSMUSG00000024620.13"; transcript_id "ENSMUSG00000024620.13_tx_5"; exon_id "chr18_61206313_61206417_+"; exonnum "13"; txlen "5084";
chr18	ENSEMBL_gcm37	exon	61206313	61206417	0.506453541188246	+	.	gene_id "ENSMUSG00000024620.13"; transcript_id "ENSMUSG00000024620.13_tx_6"; exon_id "chr18_61206313_61206417_+"; exonnum "13"; txlen "5190";
chr18	ENSEMBL_gcm37	exon	61206313	61206417	0.484241034163751	+	.	gene_id "ENSMUSG00000024620.13"; transcript_id "ENSMUSG00000024620.13_tx_7"; exon_id "chr18_61206313_61206417_+"; exonnum "13"; txlen "5193";
chr18	ENSEMBL_gcm37	exon	61206313	61206417	0.295847740870809	+	.	gene_id "ENSMUSG00000024620.13"; transcript_id "ENSMUSG00000024620.13_tx_8"; exon_id "chr18_61206313_61206417_+"; exonnum "15"; txlen "5307";
chr18	ENSEMBL_gcm37	exon	61206313	61206417	0.295847740870809	+	.	gene_id "ENSMUSG00000024620.13"; transcript_id "ENSMUSG00000024620.13_tx_9"; exon_id "chr18_61206313_61206417_+"; exonnum "15"; txlen "5310";
chr18	HAVANA	exon	61206700	61206810	0	+	.	gene_id "ENSMUSG00000024620.13"; transcript_id "ENSMUST00000025522.11"; gene_type "protein_coding"; gene_name "Pdgfrb"; transcript_type "protein_coding"; transcript_name "Pdgfrb-201"; exon_number 14; exon_id "ENSMUSE00000143870.2"; level 2; protein_id "ENSMUSP00000025522.5"; transcript_support_level "1"; mgi_id "MGI:97531"; tag "basic"; tag "appris_principal_4"; tag "CCDS"; ccdsid "CCDS50300.1"; havana_gene "OTTMUSG00000014920.1"; havana_transcript "OTTMUST00000035438.1";
chr18	HAVANA	CDS	61206700	61206810	0	+	2	gene_id "ENSMUSG00000024620.13"; transcript_id "ENSMUST00000025522.11"; gene_type "protein_coding"; gene_name "Pdgfrb"; transcript_type "protein_coding"; transcript_name "Pdgfrb-201"; exon_number 14; exon_id "ENSMUSE00000143870.2"; level 2; protein_id "ENSMUSP00000025522.5"; transcript_support_level "1"; mgi_id "MGI:97531"; tag "basic"; tag "appris_principal_4"; tag "CCDS"; ccdsid "CCDS50300.1"; havana_gene "OTTMUSG00000014920.1"; havana_transcript "OTTMUST00000035438.1";
chr18	HAVANA	exon	61206700	61206810	0	+	.	gene_id "ENSMUSG00000024620.13"; transcript_id "ENSMUST00000115274.2"; gene_type "protein_coding"; gene_name "Pdgfrb"; transcript_type "protein_coding"; transcript_name "Pdgfrb-202"; exon_number 15; exon_id "ENSMUSE00000143870.2"; level 2; protein_id "ENSMUSP00000110929.2"; transcript_support_level "1"; mgi_id "MGI:97531"; tag "non_canonical_TEC"; tag "basic"; tag "Ensembl_canonical"; tag "GENCODE_Primary"; tag "appris_alternative_2"; havana_gene "OTTMUSG00000014920.1"; havana_transcript "OTTMUST00000035439.1";
chr18	HAVANA	CDS	61206700	61206810	0	+	2	gene_id "ENSMUSG00000024620.13"; transcript_id "ENSMUST00000115274.2"; gene_type "protein_coding"; gene_name "Pdgfrb"; transcript_type "protein_coding"; transcript_name "Pdgfrb-202"; exon_number 15; exon_id "ENSMUSE00000143870.2"; level 2; protein_id "ENSMUSP00000110929.2"; transcript_support_level "1"; mgi_id "MGI:97531"; tag "non_canonical_TEC"; tag "basic"; tag "Ensembl_canonical"; tag "GENCODE_Primary"; tag "appris_alternative_2"; havana_gene "OTTMUSG00000014920.1"; havana_transcript "OTTMUST00000035439.1";
chr18	HAVANA	exon	61206700	61206810	0	+	.	gene_id "ENSMUSG00000024620.13"; transcript_id "ENSMUST00000249931.1"; gene_type "protein_coding"; gene_name "Pdgfrb"; transcript_type "protein_coding"; transcript_name "Pdgfrb-203"; exon_number 14; exon_id "ENSMUSE00000143870.2"; level 2; protein_id "ENSMUSP00000160025.1"; mgi_id "MGI:97531"; tag "NAGNAG_splice_site"; tag "basic"; tag "appris_alternative_2"; havana_gene "OTTMUSG00000014920.1";
chr18	HAVANA	CDS	61206700	61206810	0	+	2	gene_id "ENSMUSG00000024620.13"; transcript_id "ENSMUST00000249931.1"; gene_type "protein_coding"; gene_name "Pdgfrb"; transcript_type "protein_coding"; transcript_name "Pdgfrb-203"; exon_number 14; exon_id "ENSMUSE00000143870.2"; level 2; protein_id "ENSMUSP00000160025.1"; mgi_id "MGI:97531"; tag "NAGNAG_splice_site"; tag "basic"; tag "appris_alternative_2"; havana_gene "OTTMUSG00000014920.1";
chr18	ENSEMBL_gcm37	exon	61206700	61206810	0.149975604180855	+	.	gene_id "ENSMUSG00000024620.13"; transcript_id "ENSMUSG00000024620.13_tx_10"; exon_id "chr18_61206700_61206810_+"; exonnum "15"; txlen "5208";
chr18	ENSEMBL_gcm37	exon	61206700	61206810	0.629292075807732	+	.	gene_id "ENSMUSG00000024620.13"; transcript_id "ENSMUSG00000024620.13_tx_4"; exon_id "chr18_61206700_61206810_+"; exonnum "14"; txlen "5081";
chr18	ENSEMBL_gcm37	exon	61206700	61206810	0.576656106703933	+	.	gene_id "ENSMUSG00000024620.13"; transcript_id "ENSMUSG00000024620.13_tx_5"; exon_id "chr18_61206700_61206810_+"; exonnum "14"; txlen "5084";
chr18	ENSEMBL_gcm37	exon	61206700	61206810	0.506453541188246	+	.	gene_id "ENSMUSG00000024620.13"; transcript_id "ENSMUSG00000024620.13_tx_6"; exon_id "chr18_61206700_61206810_+"; exonnum "14"; txlen "5190";
chr18	ENSEMBL_gcm37	exon	61206700	61206810	0.484241034163751	+	.	gene_id "ENSMUSG00000024620.13"; transcript_id "ENSMUSG00000024620.13_tx_7"; exon_id "chr18_61206700_61206810_+"; exonnum "14"; txlen "5193";
chr18	ENSEMBL_gcm37	exon	61206700	61206810	0.295847740870809	+	.	gene_id "ENSMUSG00000024620.13"; transcript_id "ENSMUSG00000024620.13_tx_8"; exon_id "chr18_61206700_61206810_+"; exonnum "16"; txlen "5307";
chr18	ENSEMBL_gcm37	exon	61206700	61206810	0.295847740870809	+	.	gene_id "ENSMUSG00000024620.13"; transcript_id "ENSMUSG00000024620.13_tx_9"; exon_id "chr18_61206700_61206810_+"; exonnum "16"; txlen "5310";
chr18	HAVANA	exon	61209591	61209750	0	+	.	gene_id "ENSMUSG00000024620.13"; transcript_id "ENSMUST00000025522.11"; gene_type "protein_coding"; gene_name "Pdgfrb"; transcript_type "protein_coding"; transcript_name "Pdgfrb-201"; exon_number 15; exon_id "ENSMUSE00000143862.2"; level 2; protein_id "ENSMUSP00000025522.5"; transcript_support_level "1"; mgi_id "MGI:97531"; tag "basic"; tag "appris_principal_4"; tag "CCDS"; ccdsid "CCDS50300.1"; havana_gene "OTTMUSG00000014920.1"; havana_transcript "OTTMUST00000035438.1";
chr18	HAVANA	CDS	61209591	61209750	0	+	2	gene_id "ENSMUSG00000024620.13"; transcript_id "ENSMUST00000025522.11"; gene_type "protein_coding"; gene_name "Pdgfrb"; transcript_type "protein_coding"; transcript_name "Pdgfrb-201"; exon_number 15; exon_id "ENSMUSE00000143862.2"; level 2; protein_id "ENSMUSP00000025522.5"; transcript_support_level "1"; mgi_id "MGI:97531"; tag "basic"; tag "appris_principal_4"; tag "CCDS"; ccdsid "CCDS50300.1"; havana_gene "OTTMUSG00000014920.1"; havana_transcript "OTTMUST00000035438.1";
chr18	HAVANA	exon	61209591	61209750	0	+	.	gene_id "ENSMUSG00000024620.13"; transcript_id "ENSMUST00000115274.2"; gene_type "protein_coding"; gene_name "Pdgfrb"; transcript_type "protein_coding"; transcript_name "Pdgfrb-202"; exon_number 16; exon_id "ENSMUSE00000143862.2"; level 2; protein_id "ENSMUSP00000110929.2"; transcript_support_level "1"; mgi_id "MGI:97531"; tag "non_canonical_TEC"; tag "basic"; tag "Ensembl_canonical"; tag "GENCODE_Primary"; tag "appris_alternative_2"; havana_gene "OTTMUSG00000014920.1"; havana_transcript "OTTMUST00000035439.1";
chr18	HAVANA	CDS	61209591	61209750	0	+	2	gene_id "ENSMUSG00000024620.13"; transcript_id "ENSMUST00000115274.2"; gene_type "protein_coding"; gene_name "Pdgfrb"; transcript_type "protein_coding"; transcript_name "Pdgfrb-202"; exon_number 16; exon_id "ENSMUSE00000143862.2"; level 2; protein_id "ENSMUSP00000110929.2"; transcript_support_level "1"; mgi_id "MGI:97531"; tag "non_canonical_TEC"; tag "basic"; tag "Ensembl_canonical"; tag "GENCODE_Primary"; tag "appris_alternative_2"; havana_gene "OTTMUSG00000014920.1"; havana_transcript "OTTMUST00000035439.1";
chr18	HAVANA	exon	61209591	61209750	0	+	.	gene_id "ENSMUSG00000024620.13"; transcript_id "ENSMUST00000249931.1"; gene_type "protein_coding"; gene_name "Pdgfrb"; transcript_type "protein_coding"; transcript_name "Pdgfrb-203"; exon_number 15; exon_id "ENSMUSE00000143862.2"; level 2; protein_id "ENSMUSP00000160025.1"; mgi_id "MGI:97531"; tag "NAGNAG_splice_site"; tag "basic"; tag "appris_alternative_2"; havana_gene "OTTMUSG00000014920.1";
chr18	HAVANA	CDS	61209591	61209750	0	+	2	gene_id "ENSMUSG00000024620.13"; transcript_id "ENSMUST00000249931.1"; gene_type "protein_coding"; gene_name "Pdgfrb"; transcript_type "protein_coding"; transcript_name "Pdgfrb-203"; exon_number 15; exon_id "ENSMUSE00000143862.2"; level 2; protein_id "ENSMUSP00000160025.1"; mgi_id "MGI:97531"; tag "NAGNAG_splice_site"; tag "basic"; tag "appris_alternative_2"; havana_gene "OTTMUSG00000014920.1";
chr18	ENSEMBL_gcm37	exon	61209591	61209750	0.149975604180855	+	.	gene_id "ENSMUSG00000024620.13"; transcript_id "ENSMUSG00000024620.13_tx_10"; exon_id "chr18_61209591_61209750_+"; exonnum "16"; txlen "5208";
chr18	ENSEMBL_gcm37	exon	61209591	61209750	0.629292075807732	+	.	gene_id "ENSMUSG00000024620.13"; transcript_id "ENSMUSG00000024620.13_tx_4"; exon_id "chr18_61209591_61209750_+"; exonnum "15"; txlen "5081";
chr18	ENSEMBL_gcm37	exon	61209591	61209750	0.576656106703933	+	.	gene_id "ENSMUSG00000024620.13"; transcript_id "ENSMUSG00000024620.13_tx_5"; exon_id "chr18_61209591_61209750_+"; exonnum "15"; txlen "5084";
chr18	ENSEMBL_gcm37	exon	61209591	61209750	0.506453541188246	+	.	gene_id "ENSMUSG00000024620.13"; transcript_id "ENSMUSG00000024620.13_tx_6"; exon_id "chr18_61209591_61209750_+"; exonnum "15"; txlen "5190";
chr18	ENSEMBL_gcm37	exon	61209591	61209750	0.484241034163751	+	.	gene_id "ENSMUSG00000024620.13"; transcript_id "ENSMUSG00000024620.13_tx_7"; exon_id "chr18_61209591_61209750_+"; exonnum "15"; txlen "5193";
chr18	ENSEMBL_gcm37	exon	61209591	61209750	0.295847740870809	+	.	gene_id "ENSMUSG00000024620.13"; transcript_id "ENSMUSG00000024620.13_tx_8"; exon_id "chr18_61209591_61209750_+"; exonnum "17"; txlen "5307";
chr18	ENSEMBL_gcm37	exon	61209591	61209750	0.295847740870809	+	.	gene_id "ENSMUSG00000024620.13"; transcript_id "ENSMUSG00000024620.13_tx_9"; exon_id "chr18_61209591_61209750_+"; exonnum "17"; txlen "5310";
chr18	HAVANA	exon	61210690	61210850	0	+	.	gene_id "ENSMUSG00000024620.13"; transcript_id "ENSMUST00000025522.11"; gene_type "protein_coding"; gene_name "Pdgfrb"; transcript_type "protein_coding"; transcript_name "Pdgfrb-201"; exon_number 16; exon_id "ENSMUSE00000143875.2"; level 2; protein_id "ENSMUSP00000025522.5"; transcript_support_level "1"; mgi_id "MGI:97531"; tag "basic"; tag "appris_principal_4"; tag "CCDS"; ccdsid "CCDS50300.1"; havana_gene "OTTMUSG00000014920.1"; havana_transcript "OTTMUST00000035438.1";
chr18	HAVANA	CDS	61210690	61210850	0	+	1	gene_id "ENSMUSG00000024620.13"; transcript_id "ENSMUST00000025522.11"; gene_type "protein_coding"; gene_name "Pdgfrb"; transcript_type "protein_coding"; transcript_name "Pdgfrb-201"; exon_number 16; exon_id "ENSMUSE00000143875.2"; level 2; protein_id "ENSMUSP00000025522.5"; transcript_support_level "1"; mgi_id "MGI:97531"; tag "basic"; tag "appris_principal_4"; tag "CCDS"; ccdsid "CCDS50300.1"; havana_gene "OTTMUSG00000014920.1"; havana_transcript "OTTMUST00000035438.1";
chr18	HAVANA	exon	61210690	61210850	0	+	.	gene_id "ENSMUSG00000024620.13"; transcript_id "ENSMUST00000115274.2"; gene_type "protein_coding"; gene_name "Pdgfrb"; transcript_type "protein_coding"; transcript_name "Pdgfrb-202"; exon_number 17; exon_id "ENSMUSE00000143875.2"; level 2; protein_id "ENSMUSP00000110929.2"; transcript_support_level "1"; mgi_id "MGI:97531"; tag "non_canonical_TEC"; tag "basic"; tag "Ensembl_canonical"; tag "GENCODE_Primary"; tag "appris_alternative_2"; havana_gene "OTTMUSG00000014920.1"; havana_transcript "OTTMUST00000035439.1";
chr18	HAVANA	CDS	61210690	61210850	0	+	1	gene_id "ENSMUSG00000024620.13"; transcript_id "ENSMUST00000115274.2"; gene_type "protein_coding"; gene_name "Pdgfrb"; transcript_type "protein_coding"; transcript_name "Pdgfrb-202"; exon_number 17; exon_id "ENSMUSE00000143875.2"; level 2; protein_id "ENSMUSP00000110929.2"; transcript_support_level "1"; mgi_id "MGI:97531"; tag "non_canonical_TEC"; tag "basic"; tag "Ensembl_canonical"; tag "GENCODE_Primary"; tag "appris_alternative_2"; havana_gene "OTTMUSG00000014920.1"; havana_transcript "OTTMUST00000035439.1";
chr18	HAVANA	exon	61210690	61210850	0	+	.	gene_id "ENSMUSG00000024620.13"; transcript_id "ENSMUST00000249931.1"; gene_type "protein_coding"; gene_name "Pdgfrb"; transcript_type "protein_coding"; transcript_name "Pdgfrb-203"; exon_number 16; exon_id "ENSMUSE00000143875.2"; level 2; protein_id "ENSMUSP00000160025.1"; mgi_id "MGI:97531"; tag "NAGNAG_splice_site"; tag "basic"; tag "appris_alternative_2"; havana_gene "OTTMUSG00000014920.1";
chr18	HAVANA	CDS	61210690	61210850	0	+	1	gene_id "ENSMUSG00000024620.13"; transcript_id "ENSMUST00000249931.1"; gene_type "protein_coding"; gene_name "Pdgfrb"; transcript_type "protein_coding"; transcript_name "Pdgfrb-203"; exon_number 16; exon_id "ENSMUSE00000143875.2"; level 2; protein_id "ENSMUSP00000160025.1"; mgi_id "MGI:97531"; tag "NAGNAG_splice_site"; tag "basic"; tag "appris_alternative_2"; havana_gene "OTTMUSG00000014920.1";
chr18	ENSEMBL_gcm37	exon	61210690	61210850	0.149975604180855	+	.	gene_id "ENSMUSG00000024620.13"; transcript_id "ENSMUSG00000024620.13_tx_10"; exon_id "chr18_61210690_61210850_+"; exonnum "17"; txlen "5208";
chr18	ENSEMBL_gcm37	exon	61210690	61210850	0.629292075807732	+	.	gene_id "ENSMUSG00000024620.13"; transcript_id "ENSMUSG00000024620.13_tx_4"; exon_id "chr18_61210690_61210850_+"; exonnum "16"; txlen "5081";
chr18	ENSEMBL_gcm37	exon	61210690	61210850	0.576656106703933	+	.	gene_id "ENSMUSG00000024620.13"; transcript_id "ENSMUSG00000024620.13_tx_5"; exon_id "chr18_61210690_61210850_+"; exonnum "16"; txlen "5084";
chr18	ENSEMBL_gcm37	exon	61210690	61210850	0.506453541188246	+	.	gene_id "ENSMUSG00000024620.13"; transcript_id "ENSMUSG00000024620.13_tx_6"; exon_id "chr18_61210690_61210850_+"; exonnum "16"; txlen "5190";
chr18	ENSEMBL_gcm37	exon	61210690	61210850	0.484241034163751	+	.	gene_id "ENSMUSG00000024620.13"; transcript_id "ENSMUSG00000024620.13_tx_7"; exon_id "chr18_61210690_61210850_+"; exonnum "16"; txlen "5193";
chr18	ENSEMBL_gcm37	exon	61210690	61210850	0.295847740870809	+	.	gene_id "ENSMUSG00000024620.13"; transcript_id "ENSMUSG00000024620.13_tx_8"; exon_id "chr18_61210690_61210850_+"; exonnum "18"; txlen "5307";
chr18	ENSEMBL_gcm37	exon	61210690	61210850	0.295847740870809	+	.	gene_id "ENSMUSG00000024620.13"; transcript_id "ENSMUSG00000024620.13_tx_9"; exon_id "chr18_61210690_61210850_+"; exonnum "18"; txlen "5310";
chr18	HAVANA	exon	61211601	61211719	0	+	.	gene_id "ENSMUSG00000024620.13"; transcript_id "ENSMUST00000025522.11"; gene_type "protein_coding"; gene_name "Pdgfrb"; transcript_type "protein_coding"; transcript_name "Pdgfrb-201"; exon_number 17; exon_id "ENSMUSE00000143866.2"; level 2; protein_id "ENSMUSP00000025522.5"; transcript_support_level "1"; mgi_id "MGI:97531"; tag "basic"; tag "appris_principal_4"; tag "CCDS"; ccdsid "CCDS50300.1"; havana_gene "OTTMUSG00000014920.1"; havana_transcript "OTTMUST00000035438.1";
chr18	HAVANA	CDS	61211601	61211719	0	+	2	gene_id "ENSMUSG00000024620.13"; transcript_id "ENSMUST00000025522.11"; gene_type "protein_coding"; gene_name "Pdgfrb"; transcript_type "protein_coding"; transcript_name "Pdgfrb-201"; exon_number 17; exon_id "ENSMUSE00000143866.2"; level 2; protein_id "ENSMUSP00000025522.5"; transcript_support_level "1"; mgi_id "MGI:97531"; tag "basic"; tag "appris_principal_4"; tag "CCDS"; ccdsid "CCDS50300.1"; havana_gene "OTTMUSG00000014920.1"; havana_transcript "OTTMUST00000035438.1";
chr18	HAVANA	exon	61211601	61211719	0	+	.	gene_id "ENSMUSG00000024620.13"; transcript_id "ENSMUST00000115274.2"; gene_type "protein_coding"; gene_name "Pdgfrb"; transcript_type "protein_coding"; transcript_name "Pdgfrb-202"; exon_number 18; exon_id "ENSMUSE00000143866.2"; level 2; protein_id "ENSMUSP00000110929.2"; transcript_support_level "1"; mgi_id "MGI:97531"; tag "non_canonical_TEC"; tag "basic"; tag "Ensembl_canonical"; tag "GENCODE_Primary"; tag "appris_alternative_2"; havana_gene "OTTMUSG00000014920.1"; havana_transcript "OTTMUST00000035439.1";
chr18	HAVANA	CDS	61211601	61211719	0	+	2	gene_id "ENSMUSG00000024620.13"; transcript_id "ENSMUST00000115274.2"; gene_type "protein_coding"; gene_name "Pdgfrb"; transcript_type "protein_coding"; transcript_name "Pdgfrb-202"; exon_number 18; exon_id "ENSMUSE00000143866.2"; level 2; protein_id "ENSMUSP00000110929.2"; transcript_support_level "1"; mgi_id "MGI:97531"; tag "non_canonical_TEC"; tag "basic"; tag "Ensembl_canonical"; tag "GENCODE_Primary"; tag "appris_alternative_2"; havana_gene "OTTMUSG00000014920.1"; havana_transcript "OTTMUST00000035439.1";
chr18	HAVANA	exon	61211601	61211719	0	+	.	gene_id "ENSMUSG00000024620.13"; transcript_id "ENSMUST00000249931.1"; gene_type "protein_coding"; gene_name "Pdgfrb"; transcript_type "protein_coding"; transcript_name "Pdgfrb-203"; exon_number 17; exon_id "ENSMUSE00000143866.2"; level 2; protein_id "ENSMUSP00000160025.1"; mgi_id "MGI:97531"; tag "NAGNAG_splice_site"; tag "basic"; tag "appris_alternative_2"; havana_gene "OTTMUSG00000014920.1";
chr18	HAVANA	CDS	61211601	61211719	0	+	2	gene_id "ENSMUSG00000024620.13"; transcript_id "ENSMUST00000249931.1"; gene_type "protein_coding"; gene_name "Pdgfrb"; transcript_type "protein_coding"; transcript_name "Pdgfrb-203"; exon_number 17; exon_id "ENSMUSE00000143866.2"; level 2; protein_id "ENSMUSP00000160025.1"; mgi_id "MGI:97531"; tag "NAGNAG_splice_site"; tag "basic"; tag "appris_alternative_2"; havana_gene "OTTMUSG00000014920.1";
chr18	ENSEMBL_gcm37	exon	61211601	61211719	0.149975604180855	+	.	gene_id "ENSMUSG00000024620.13"; transcript_id "ENSMUSG00000024620.13_tx_10"; exon_id "chr18_61211601_61211719_+"; exonnum "18"; txlen "5208";
chr18	ENSEMBL_gcm37	exon	61211601	61211719	0.629292075807732	+	.	gene_id "ENSMUSG00000024620.13"; transcript_id "ENSMUSG00000024620.13_tx_4"; exon_id "chr18_61211601_61211719_+"; exonnum "17"; txlen "5081";
chr18	ENSEMBL_gcm37	exon	61211601	61211719	0.576656106703933	+	.	gene_id "ENSMUSG00000024620.13"; transcript_id "ENSMUSG00000024620.13_tx_5"; exon_id "chr18_61211601_61211719_+"; exonnum "17"; txlen "5084";
chr18	ENSEMBL_gcm37	exon	61211601	61211719	0.506453541188246	+	.	gene_id "ENSMUSG00000024620.13"; transcript_id "ENSMUSG00000024620.13_tx_6"; exon_id "chr18_61211601_61211719_+"; exonnum "17"; txlen "5190";
chr18	ENSEMBL_gcm37	exon	61211601	61211719	0.484241034163751	+	.	gene_id "ENSMUSG00000024620.13"; transcript_id "ENSMUSG00000024620.13_tx_7"; exon_id "chr18_61211601_61211719_+"; exonnum "17"; txlen "5193";
chr18	ENSEMBL_gcm37	exon	61211601	61211719	0.295847740870809	+	.	gene_id "ENSMUSG00000024620.13"; transcript_id "ENSMUSG00000024620.13_tx_8"; exon_id "chr18_61211601_61211719_+"; exonnum "19"; txlen "5307";
chr18	ENSEMBL_gcm37	exon	61211601	61211719	0.295847740870809	+	.	gene_id "ENSMUSG00000024620.13"; transcript_id "ENSMUSG00000024620.13_tx_9"; exon_id "chr18_61211601_61211719_+"; exonnum "19"; txlen "5310";
chr18	HAVANA	exon	61211950	61212072	0	+	.	gene_id "ENSMUSG00000024620.13"; transcript_id "ENSMUST00000025522.11"; gene_type "protein_coding"; gene_name "Pdgfrb"; transcript_type "protein_coding"; transcript_name "Pdgfrb-201"; exon_number 18; exon_id "ENSMUSE00000143868.2"; level 2; protein_id "ENSMUSP00000025522.5"; transcript_support_level "1"; mgi_id "MGI:97531"; tag "basic"; tag "appris_principal_4"; tag "CCDS"; ccdsid "CCDS50300.1"; havana_gene "OTTMUSG00000014920.1"; havana_transcript "OTTMUST00000035438.1";
chr18	HAVANA	CDS	61211950	61212072	0	+	0	gene_id "ENSMUSG00000024620.13"; transcript_id "ENSMUST00000025522.11"; gene_type "protein_coding"; gene_name "Pdgfrb"; transcript_type "protein_coding"; transcript_name "Pdgfrb-201"; exon_number 18; exon_id "ENSMUSE00000143868.2"; level 2; protein_id "ENSMUSP00000025522.5"; transcript_support_level "1"; mgi_id "MGI:97531"; tag "basic"; tag "appris_principal_4"; tag "CCDS"; ccdsid "CCDS50300.1"; havana_gene "OTTMUSG00000014920.1"; havana_transcript "OTTMUST00000035438.1";
chr18	HAVANA	exon	61211950	61212072	0	+	.	gene_id "ENSMUSG00000024620.13"; transcript_id "ENSMUST00000115274.2"; gene_type "protein_coding"; gene_name "Pdgfrb"; transcript_type "protein_coding"; transcript_name "Pdgfrb-202"; exon_number 19; exon_id "ENSMUSE00000143868.2"; level 2; protein_id "ENSMUSP00000110929.2"; transcript_support_level "1"; mgi_id "MGI:97531"; tag "non_canonical_TEC"; tag "basic"; tag "Ensembl_canonical"; tag "GENCODE_Primary"; tag "appris_alternative_2"; havana_gene "OTTMUSG00000014920.1"; havana_transcript "OTTMUST00000035439.1";
chr18	HAVANA	CDS	61211950	61212072	0	+	0	gene_id "ENSMUSG00000024620.13"; transcript_id "ENSMUST00000115274.2"; gene_type "protein_coding"; gene_name "Pdgfrb"; transcript_type "protein_coding"; transcript_name "Pdgfrb-202"; exon_number 19; exon_id "ENSMUSE00000143868.2"; level 2; protein_id "ENSMUSP00000110929.2"; transcript_support_level "1"; mgi_id "MGI:97531"; tag "non_canonical_TEC"; tag "basic"; tag "Ensembl_canonical"; tag "GENCODE_Primary"; tag "appris_alternative_2"; havana_gene "OTTMUSG00000014920.1"; havana_transcript "OTTMUST00000035439.1";
chr18	HAVANA	exon	61211950	61212072	0	+	.	gene_id "ENSMUSG00000024620.13"; transcript_id "ENSMUST00000249931.1"; gene_type "protein_coding"; gene_name "Pdgfrb"; transcript_type "protein_coding"; transcript_name "Pdgfrb-203"; exon_number 18; exon_id "ENSMUSE00000143868.2"; level 2; protein_id "ENSMUSP00000160025.1"; mgi_id "MGI:97531"; tag "NAGNAG_splice_site"; tag "basic"; tag "appris_alternative_2"; havana_gene "OTTMUSG00000014920.1";
chr18	HAVANA	CDS	61211950	61212072	0	+	0	gene_id "ENSMUSG00000024620.13"; transcript_id "ENSMUST00000249931.1"; gene_type "protein_coding"; gene_name "Pdgfrb"; transcript_type "protein_coding"; transcript_name "Pdgfrb-203"; exon_number 18; exon_id "ENSMUSE00000143868.2"; level 2; protein_id "ENSMUSP00000160025.1"; mgi_id "MGI:97531"; tag "NAGNAG_splice_site"; tag "basic"; tag "appris_alternative_2"; havana_gene "OTTMUSG00000014920.1";
chr18	ENSEMBL_gcm37	exon	61211950	61212072	0.149975604180855	+	.	gene_id "ENSMUSG00000024620.13"; transcript_id "ENSMUSG00000024620.13_tx_10"; exon_id "chr18_61211950_61212072_+"; exonnum "19"; txlen "5208";
chr18	ENSEMBL_gcm37	exon	61211950	61212072	0.629292075807732	+	.	gene_id "ENSMUSG00000024620.13"; transcript_id "ENSMUSG00000024620.13_tx_4"; exon_id "chr18_61211950_61212072_+"; exonnum "18"; txlen "5081";
chr18	ENSEMBL_gcm37	exon	61211950	61212072	0.576656106703933	+	.	gene_id "ENSMUSG00000024620.13"; transcript_id "ENSMUSG00000024620.13_tx_5"; exon_id "chr18_61211950_61212072_+"; exonnum "18"; txlen "5084";
chr18	ENSEMBL_gcm37	exon	61211950	61212072	0.506453541188246	+	.	gene_id "ENSMUSG00000024620.13"; transcript_id "ENSMUSG00000024620.13_tx_6"; exon_id "chr18_61211950_61212072_+"; exonnum "18"; txlen "5190";
chr18	ENSEMBL_gcm37	exon	61211950	61212072	0.484241034163751	+	.	gene_id "ENSMUSG00000024620.13"; transcript_id "ENSMUSG00000024620.13_tx_7"; exon_id "chr18_61211950_61212072_+"; exonnum "18"; txlen "5193";
chr18	ENSEMBL_gcm37	exon	61211950	61212072	0.295847740870809	+	.	gene_id "ENSMUSG00000024620.13"; transcript_id "ENSMUSG00000024620.13_tx_8"; exon_id "chr18_61211950_61212072_+"; exonnum "20"; txlen "5307";
chr18	ENSEMBL_gcm37	exon	61211950	61212072	0.295847740870809	+	.	gene_id "ENSMUSG00000024620.13"; transcript_id "ENSMUSG00000024620.13_tx_9"; exon_id "chr18_61211950_61212072_+"; exonnum "20"; txlen "5310";
chr18	HAVANA	exon	61212696	61212807	0	+	.	gene_id "ENSMUSG00000024620.13"; transcript_id "ENSMUST00000025522.11"; gene_type "protein_coding"; gene_name "Pdgfrb"; transcript_type "protein_coding"; transcript_name "Pdgfrb-201"; exon_number 19; exon_id "ENSMUSE00000143873.2"; level 2; protein_id "ENSMUSP00000025522.5"; transcript_support_level "1"; mgi_id "MGI:97531"; tag "basic"; tag "appris_principal_4"; tag "CCDS"; ccdsid "CCDS50300.1"; havana_gene "OTTMUSG00000014920.1"; havana_transcript "OTTMUST00000035438.1";
chr18	HAVANA	CDS	61212696	61212807	0	+	0	gene_id "ENSMUSG00000024620.13"; transcript_id "ENSMUST00000025522.11"; gene_type "protein_coding"; gene_name "Pdgfrb"; transcript_type "protein_coding"; transcript_name "Pdgfrb-201"; exon_number 19; exon_id "ENSMUSE00000143873.2"; level 2; protein_id "ENSMUSP00000025522.5"; transcript_support_level "1"; mgi_id "MGI:97531"; tag "basic"; tag "appris_principal_4"; tag "CCDS"; ccdsid "CCDS50300.1"; havana_gene "OTTMUSG00000014920.1"; havana_transcript "OTTMUST00000035438.1";
chr18	HAVANA	exon	61212696	61212807	0	+	.	gene_id "ENSMUSG00000024620.13"; transcript_id "ENSMUST00000115274.2"; gene_type "protein_coding"; gene_name "Pdgfrb"; transcript_type "protein_coding"; transcript_name "Pdgfrb-202"; exon_number 20; exon_id "ENSMUSE00000143873.2"; level 2; protein_id "ENSMUSP00000110929.2"; transcript_support_level "1"; mgi_id "MGI:97531"; tag "non_canonical_TEC"; tag "basic"; tag "Ensembl_canonical"; tag "GENCODE_Primary"; tag "appris_alternative_2"; havana_gene "OTTMUSG00000014920.1"; havana_transcript "OTTMUST00000035439.1";
chr18	HAVANA	CDS	61212696	61212807	0	+	0	gene_id "ENSMUSG00000024620.13"; transcript_id "ENSMUST00000115274.2"; gene_type "protein_coding"; gene_name "Pdgfrb"; transcript_type "protein_coding"; transcript_name "Pdgfrb-202"; exon_number 20; exon_id "ENSMUSE00000143873.2"; level 2; protein_id "ENSMUSP00000110929.2"; transcript_support_level "1"; mgi_id "MGI:97531"; tag "non_canonical_TEC"; tag "basic"; tag "Ensembl_canonical"; tag "GENCODE_Primary"; tag "appris_alternative_2"; havana_gene "OTTMUSG00000014920.1"; havana_transcript "OTTMUST00000035439.1";
chr18	HAVANA	exon	61212696	61212807	0	+	.	gene_id "ENSMUSG00000024620.13"; transcript_id "ENSMUST00000249931.1"; gene_type "protein_coding"; gene_name "Pdgfrb"; transcript_type "protein_coding"; transcript_name "Pdgfrb-203"; exon_number 19; exon_id "ENSMUSE00000143873.2"; level 2; protein_id "ENSMUSP00000160025.1"; mgi_id "MGI:97531"; tag "NAGNAG_splice_site"; tag "basic"; tag "appris_alternative_2"; havana_gene "OTTMUSG00000014920.1";
chr18	HAVANA	CDS	61212696	61212807	0	+	0	gene_id "ENSMUSG00000024620.13"; transcript_id "ENSMUST00000249931.1"; gene_type "protein_coding"; gene_name "Pdgfrb"; transcript_type "protein_coding"; transcript_name "Pdgfrb-203"; exon_number 19; exon_id "ENSMUSE00000143873.2"; level 2; protein_id "ENSMUSP00000160025.1"; mgi_id "MGI:97531"; tag "NAGNAG_splice_site"; tag "basic"; tag "appris_alternative_2"; havana_gene "OTTMUSG00000014920.1";
chr18	ENSEMBL_gcm37	exon	61212696	61212807	0.149975604180855	+	.	gene_id "ENSMUSG00000024620.13"; transcript_id "ENSMUSG00000024620.13_tx_10"; exon_id "chr18_61212696_61212807_+"; exonnum "20"; txlen "5208";
chr18	ENSEMBL_gcm37	exon	61212696	61212807	0.629292075807732	+	.	gene_id "ENSMUSG00000024620.13"; transcript_id "ENSMUSG00000024620.13_tx_4"; exon_id "chr18_61212696_61212807_+"; exonnum "19"; txlen "5081";
chr18	ENSEMBL_gcm37	exon	61212696	61212807	0.576656106703933	+	.	gene_id "ENSMUSG00000024620.13"; transcript_id "ENSMUSG00000024620.13_tx_5"; exon_id "chr18_61212696_61212807_+"; exonnum "19"; txlen "5084";
chr18	ENSEMBL_gcm37	exon	61212696	61212807	0.506453541188246	+	.	gene_id "ENSMUSG00000024620.13"; transcript_id "ENSMUSG00000024620.13_tx_6"; exon_id "chr18_61212696_61212807_+"; exonnum "19"; txlen "5190";
chr18	ENSEMBL_gcm37	exon	61212696	61212807	0.484241034163751	+	.	gene_id "ENSMUSG00000024620.13"; transcript_id "ENSMUSG00000024620.13_tx_7"; exon_id "chr18_61212696_61212807_+"; exonnum "19"; txlen "5193";
chr18	ENSEMBL_gcm37	exon	61212696	61212807	0.295847740870809	+	.	gene_id "ENSMUSG00000024620.13"; transcript_id "ENSMUSG00000024620.13_tx_8"; exon_id "chr18_61212696_61212807_+"; exonnum "21"; txlen "5307";
chr18	ENSEMBL_gcm37	exon	61212696	61212807	0.295847740870809	+	.	gene_id "ENSMUSG00000024620.13"; transcript_id "ENSMUSG00000024620.13_tx_9"; exon_id "chr18_61212696_61212807_+"; exonnum "21"; txlen "5310";
chr18	HAVANA	exon	61213368	61213467	0	+	.	gene_id "ENSMUSG00000024620.13"; transcript_id "ENSMUST00000025522.11"; gene_type "protein_coding"; gene_name "Pdgfrb"; transcript_type "protein_coding"; transcript_name "Pdgfrb-201"; exon_number 20; exon_id "ENSMUSE00000143859.2"; level 2; protein_id "ENSMUSP00000025522.5"; transcript_support_level "1"; mgi_id "MGI:97531"; tag "basic"; tag "appris_principal_4"; tag "CCDS"; ccdsid "CCDS50300.1"; havana_gene "OTTMUSG00000014920.1"; havana_transcript "OTTMUST00000035438.1";
chr18	HAVANA	CDS	61213368	61213467	0	+	2	gene_id "ENSMUSG00000024620.13"; transcript_id "ENSMUST00000025522.11"; gene_type "protein_coding"; gene_name "Pdgfrb"; transcript_type "protein_coding"; transcript_name "Pdgfrb-201"; exon_number 20; exon_id "ENSMUSE00000143859.2"; level 2; protein_id "ENSMUSP00000025522.5"; transcript_support_level "1"; mgi_id "MGI:97531"; tag "basic"; tag "appris_principal_4"; tag "CCDS"; ccdsid "CCDS50300.1"; havana_gene "OTTMUSG00000014920.1"; havana_transcript "OTTMUST00000035438.1";
chr18	HAVANA	exon	61213368	61213467	0	+	.	gene_id "ENSMUSG00000024620.13"; transcript_id "ENSMUST00000115274.2"; gene_type "protein_coding"; gene_name "Pdgfrb"; transcript_type "protein_coding"; transcript_name "Pdgfrb-202"; exon_number 21; exon_id "ENSMUSE00000143859.2"; level 2; protein_id "ENSMUSP00000110929.2"; transcript_support_level "1"; mgi_id "MGI:97531"; tag "non_canonical_TEC"; tag "basic"; tag "Ensembl_canonical"; tag "GENCODE_Primary"; tag "appris_alternative_2"; havana_gene "OTTMUSG00000014920.1"; havana_transcript "OTTMUST00000035439.1";
chr18	HAVANA	CDS	61213368	61213467	0	+	2	gene_id "ENSMUSG00000024620.13"; transcript_id "ENSMUST00000115274.2"; gene_type "protein_coding"; gene_name "Pdgfrb"; transcript_type "protein_coding"; transcript_name "Pdgfrb-202"; exon_number 21; exon_id "ENSMUSE00000143859.2"; level 2; protein_id "ENSMUSP00000110929.2"; transcript_support_level "1"; mgi_id "MGI:97531"; tag "non_canonical_TEC"; tag "basic"; tag "Ensembl_canonical"; tag "GENCODE_Primary"; tag "appris_alternative_2"; havana_gene "OTTMUSG00000014920.1"; havana_transcript "OTTMUST00000035439.1";
chr18	HAVANA	exon	61213368	61213467	0	+	.	gene_id "ENSMUSG00000024620.13"; transcript_id "ENSMUST00000249931.1"; gene_type "protein_coding"; gene_name "Pdgfrb"; transcript_type "protein_coding"; transcript_name "Pdgfrb-203"; exon_number 20; exon_id "ENSMUSE00000143859.2"; level 2; protein_id "ENSMUSP00000160025.1"; mgi_id "MGI:97531"; tag "NAGNAG_splice_site"; tag "basic"; tag "appris_alternative_2"; havana_gene "OTTMUSG00000014920.1";
chr18	HAVANA	CDS	61213368	61213467	0	+	2	gene_id "ENSMUSG00000024620.13"; transcript_id "ENSMUST00000249931.1"; gene_type "protein_coding"; gene_name "Pdgfrb"; transcript_type "protein_coding"; transcript_name "Pdgfrb-203"; exon_number 20; exon_id "ENSMUSE00000143859.2"; level 2; protein_id "ENSMUSP00000160025.1"; mgi_id "MGI:97531"; tag "NAGNAG_splice_site"; tag "basic"; tag "appris_alternative_2"; havana_gene "OTTMUSG00000014920.1";
chr18	ENSEMBL_gcm37	exon	61213368	61213467	0.149975604180855	+	.	gene_id "ENSMUSG00000024620.13"; transcript_id "ENSMUSG00000024620.13_tx_10"; exon_id "chr18_61213368_61213467_+"; exonnum "21"; txlen "5208";
chr18	ENSEMBL_gcm37	exon	61213368	61213467	0.629292075807732	+	.	gene_id "ENSMUSG00000024620.13"; transcript_id "ENSMUSG00000024620.13_tx_4"; exon_id "chr18_61213368_61213467_+"; exonnum "20"; txlen "5081";
chr18	ENSEMBL_gcm37	exon	61213368	61213467	0.576656106703933	+	.	gene_id "ENSMUSG00000024620.13"; transcript_id "ENSMUSG00000024620.13_tx_5"; exon_id "chr18_61213368_61213467_+"; exonnum "20"; txlen "5084";
chr18	ENSEMBL_gcm37	exon	61213368	61213467	0.506453541188246	+	.	gene_id "ENSMUSG00000024620.13"; transcript_id "ENSMUSG00000024620.13_tx_6"; exon_id "chr18_61213368_61213467_+"; exonnum "20"; txlen "5190";
chr18	ENSEMBL_gcm37	exon	61213368	61213467	0.484241034163751	+	.	gene_id "ENSMUSG00000024620.13"; transcript_id "ENSMUSG00000024620.13_tx_7"; exon_id "chr18_61213368_61213467_+"; exonnum "20"; txlen "5193";
chr18	ENSEMBL_gcm37	exon	61213368	61213467	0.295847740870809	+	.	gene_id "ENSMUSG00000024620.13"; transcript_id "ENSMUSG00000024620.13_tx_8"; exon_id "chr18_61213368_61213467_+"; exonnum "22"; txlen "5307";
chr18	ENSEMBL_gcm37	exon	61213368	61213467	0.295847740870809	+	.	gene_id "ENSMUSG00000024620.13"; transcript_id "ENSMUSG00000024620.13_tx_9"; exon_id "chr18_61213368_61213467_+"; exonnum "22"; txlen "5310";
chr18	HAVANA	exon	61214027	61214132	0	+	.	gene_id "ENSMUSG00000024620.13"; transcript_id "ENSMUST00000025522.11"; gene_type "protein_coding"; gene_name "Pdgfrb"; transcript_type "protein_coding"; transcript_name "Pdgfrb-201"; exon_number 21; exon_id "ENSMUSE00000143860.2"; level 2; protein_id "ENSMUSP00000025522.5"; transcript_support_level "1"; mgi_id "MGI:97531"; tag "basic"; tag "appris_principal_4"; tag "CCDS"; ccdsid "CCDS50300.1"; havana_gene "OTTMUSG00000014920.1"; havana_transcript "OTTMUST00000035438.1";
chr18	HAVANA	CDS	61214027	61214132	0	+	1	gene_id "ENSMUSG00000024620.13"; transcript_id "ENSMUST00000025522.11"; gene_type "protein_coding"; gene_name "Pdgfrb"; transcript_type "protein_coding"; transcript_name "Pdgfrb-201"; exon_number 21; exon_id "ENSMUSE00000143860.2"; level 2; protein_id "ENSMUSP00000025522.5"; transcript_support_level "1"; mgi_id "MGI:97531"; tag "basic"; tag "appris_principal_4"; tag "CCDS"; ccdsid "CCDS50300.1"; havana_gene "OTTMUSG00000014920.1"; havana_transcript "OTTMUST00000035438.1";
chr18	HAVANA	exon	61214027	61214132	0	+	.	gene_id "ENSMUSG00000024620.13"; transcript_id "ENSMUST00000115274.2"; gene_type "protein_coding"; gene_name "Pdgfrb"; transcript_type "protein_coding"; transcript_name "Pdgfrb-202"; exon_number 22; exon_id "ENSMUSE00000143860.2"; level 2; protein_id "ENSMUSP00000110929.2"; transcript_support_level "1"; mgi_id "MGI:97531"; tag "non_canonical_TEC"; tag "basic"; tag "Ensembl_canonical"; tag "GENCODE_Primary"; tag "appris_alternative_2"; havana_gene "OTTMUSG00000014920.1"; havana_transcript "OTTMUST00000035439.1";
chr18	HAVANA	CDS	61214027	61214132	0	+	1	gene_id "ENSMUSG00000024620.13"; transcript_id "ENSMUST00000115274.2"; gene_type "protein_coding"; gene_name "Pdgfrb"; transcript_type "protein_coding"; transcript_name "Pdgfrb-202"; exon_number 22; exon_id "ENSMUSE00000143860.2"; level 2; protein_id "ENSMUSP00000110929.2"; transcript_support_level "1"; mgi_id "MGI:97531"; tag "non_canonical_TEC"; tag "basic"; tag "Ensembl_canonical"; tag "GENCODE_Primary"; tag "appris_alternative_2"; havana_gene "OTTMUSG00000014920.1"; havana_transcript "OTTMUST00000035439.1";
chr18	HAVANA	exon	61214027	61214132	0	+	.	gene_id "ENSMUSG00000024620.13"; transcript_id "ENSMUST00000249931.1"; gene_type "protein_coding"; gene_name "Pdgfrb"; transcript_type "protein_coding"; transcript_name "Pdgfrb-203"; exon_number 21; exon_id "ENSMUSE00000143860.2"; level 2; protein_id "ENSMUSP00000160025.1"; mgi_id "MGI:97531"; tag "NAGNAG_splice_site"; tag "basic"; tag "appris_alternative_2"; havana_gene "OTTMUSG00000014920.1";
chr18	HAVANA	CDS	61214027	61214132	0	+	1	gene_id "ENSMUSG00000024620.13"; transcript_id "ENSMUST00000249931.1"; gene_type "protein_coding"; gene_name "Pdgfrb"; transcript_type "protein_coding"; transcript_name "Pdgfrb-203"; exon_number 21; exon_id "ENSMUSE00000143860.2"; level 2; protein_id "ENSMUSP00000160025.1"; mgi_id "MGI:97531"; tag "NAGNAG_splice_site"; tag "basic"; tag "appris_alternative_2"; havana_gene "OTTMUSG00000014920.1";
chr18	ENSEMBL_gcm37	exon	61214027	61214132	0.149975604180855	+	.	gene_id "ENSMUSG00000024620.13"; transcript_id "ENSMUSG00000024620.13_tx_10"; exon_id "chr18_61214027_61214132_+"; exonnum "22"; txlen "5208";
chr18	ENSEMBL_gcm37	exon	61214027	61214132	0.629292075807732	+	.	gene_id "ENSMUSG00000024620.13"; transcript_id "ENSMUSG00000024620.13_tx_4"; exon_id "chr18_61214027_61214132_+"; exonnum "21"; txlen "5081";
chr18	ENSEMBL_gcm37	exon	61214027	61214132	0.576656106703933	+	.	gene_id "ENSMUSG00000024620.13"; transcript_id "ENSMUSG00000024620.13_tx_5"; exon_id "chr18_61214027_61214132_+"; exonnum "21"; txlen "5084";
chr18	ENSEMBL_gcm37	exon	61214027	61214132	0.506453541188246	+	.	gene_id "ENSMUSG00000024620.13"; transcript_id "ENSMUSG00000024620.13_tx_6"; exon_id "chr18_61214027_61214132_+"; exonnum "21"; txlen "5190";
chr18	ENSEMBL_gcm37	exon	61214027	61214132	0.484241034163751	+	.	gene_id "ENSMUSG00000024620.13"; transcript_id "ENSMUSG00000024620.13_tx_7"; exon_id "chr18_61214027_61214132_+"; exonnum "21"; txlen "5193";
chr18	ENSEMBL_gcm37	exon	61214027	61214132	0.295847740870809	+	.	gene_id "ENSMUSG00000024620.13"; transcript_id "ENSMUSG00000024620.13_tx_8"; exon_id "chr18_61214027_61214132_+"; exonnum "23"; txlen "5307";
chr18	ENSEMBL_gcm37	exon	61214027	61214132	0.295847740870809	+	.	gene_id "ENSMUSG00000024620.13"; transcript_id "ENSMUSG00000024620.13_tx_9"; exon_id "chr18_61214027_61214132_+"; exonnum "23"; txlen "5310";
chr18	HAVANA	exon	61214889	61215121	0	+	.	gene_id "ENSMUSG00000024620.13"; transcript_id "ENSMUST00000025522.11"; gene_type "protein_coding"; gene_name "Pdgfrb"; transcript_type "protein_coding"; transcript_name "Pdgfrb-201"; exon_number 22; exon_id "ENSMUSE00000143865.2"; level 2; protein_id "ENSMUSP00000025522.5"; transcript_support_level "1"; mgi_id "MGI:97531"; tag "basic"; tag "appris_principal_4"; tag "CCDS"; ccdsid "CCDS50300.1"; havana_gene "OTTMUSG00000014920.1"; havana_transcript "OTTMUST00000035438.1";
chr18	HAVANA	CDS	61214889	61215121	0	+	0	gene_id "ENSMUSG00000024620.13"; transcript_id "ENSMUST00000025522.11"; gene_type "protein_coding"; gene_name "Pdgfrb"; transcript_type "protein_coding"; transcript_name "Pdgfrb-201"; exon_number 22; exon_id "ENSMUSE00000143865.2"; level 2; protein_id "ENSMUSP00000025522.5"; transcript_support_level "1"; mgi_id "MGI:97531"; tag "basic"; tag "appris_principal_4"; tag "CCDS"; ccdsid "CCDS50300.1"; havana_gene "OTTMUSG00000014920.1"; havana_transcript "OTTMUST00000035438.1";
chr18	HAVANA	exon	61214889	61215121	0	+	.	gene_id "ENSMUSG00000024620.13"; transcript_id "ENSMUST00000115274.2"; gene_type "protein_coding"; gene_name "Pdgfrb"; transcript_type "protein_coding"; transcript_name "Pdgfrb-202"; exon_number 23; exon_id "ENSMUSE00000143865.2"; level 2; protein_id "ENSMUSP00000110929.2"; transcript_support_level "1"; mgi_id "MGI:97531"; tag "non_canonical_TEC"; tag "basic"; tag "Ensembl_canonical"; tag "GENCODE_Primary"; tag "appris_alternative_2"; havana_gene "OTTMUSG00000014920.1"; havana_transcript "OTTMUST00000035439.1";
chr18	HAVANA	CDS	61214889	61215121	0	+	0	gene_id "ENSMUSG00000024620.13"; transcript_id "ENSMUST00000115274.2"; gene_type "protein_coding"; gene_name "Pdgfrb"; transcript_type "protein_coding"; transcript_name "Pdgfrb-202"; exon_number 23; exon_id "ENSMUSE00000143865.2"; level 2; protein_id "ENSMUSP00000110929.2"; transcript_support_level "1"; mgi_id "MGI:97531"; tag "non_canonical_TEC"; tag "basic"; tag "Ensembl_canonical"; tag "GENCODE_Primary"; tag "appris_alternative_2"; havana_gene "OTTMUSG00000014920.1"; havana_transcript "OTTMUST00000035439.1";
chr18	HAVANA	exon	61214889	61215121	0	+	.	gene_id "ENSMUSG00000024620.13"; transcript_id "ENSMUST00000249931.1"; gene_type "protein_coding"; gene_name "Pdgfrb"; transcript_type "protein_coding"; transcript_name "Pdgfrb-203"; exon_number 22; exon_id "ENSMUSE00000143865.2"; level 2; protein_id "ENSMUSP00000160025.1"; mgi_id "MGI:97531"; tag "NAGNAG_splice_site"; tag "basic"; tag "appris_alternative_2"; havana_gene "OTTMUSG00000014920.1";
chr18	HAVANA	CDS	61214889	61215121	0	+	0	gene_id "ENSMUSG00000024620.13"; transcript_id "ENSMUST00000249931.1"; gene_type "protein_coding"; gene_name "Pdgfrb"; transcript_type "protein_coding"; transcript_name "Pdgfrb-203"; exon_number 22; exon_id "ENSMUSE00000143865.2"; level 2; protein_id "ENSMUSP00000160025.1"; mgi_id "MGI:97531"; tag "NAGNAG_splice_site"; tag "basic"; tag "appris_alternative_2"; havana_gene "OTTMUSG00000014920.1";
chr18	ENSEMBL_gcm37	exon	61214889	61215121	0.149975604180855	+	.	gene_id "ENSMUSG00000024620.13"; transcript_id "ENSMUSG00000024620.13_tx_10"; exon_id "chr18_61214889_61215121_+"; exonnum "23"; txlen "5208";
chr18	ENSEMBL_gcm37	exon	61214889	61215121	0.629292075807732	+	.	gene_id "ENSMUSG00000024620.13"; transcript_id "ENSMUSG00000024620.13_tx_4"; exon_id "chr18_61214889_61215121_+"; exonnum "22"; txlen "5081";
chr18	ENSEMBL_gcm37	exon	61214889	61215121	0.576656106703933	+	.	gene_id "ENSMUSG00000024620.13"; transcript_id "ENSMUSG00000024620.13_tx_5"; exon_id "chr18_61214889_61215121_+"; exonnum "22"; txlen "5084";
chr18	ENSEMBL_gcm37	exon	61214889	61215121	0.506453541188246	+	.	gene_id "ENSMUSG00000024620.13"; transcript_id "ENSMUSG00000024620.13_tx_6"; exon_id "chr18_61214889_61215121_+"; exonnum "22"; txlen "5190";
chr18	ENSEMBL_gcm37	exon	61214889	61215121	0.484241034163751	+	.	gene_id "ENSMUSG00000024620.13"; transcript_id "ENSMUSG00000024620.13_tx_7"; exon_id "chr18_61214889_61215121_+"; exonnum "22"; txlen "5193";
chr18	ENSEMBL_gcm37	exon	61214889	61215121	0.295847740870809	+	.	gene_id "ENSMUSG00000024620.13"; transcript_id "ENSMUSG00000024620.13_tx_8"; exon_id "chr18_61214889_61215121_+"; exonnum "24"; txlen "5307";
chr18	ENSEMBL_gcm37	exon	61214889	61215121	0.295847740870809	+	.	gene_id "ENSMUSG00000024620.13"; transcript_id "ENSMUSG00000024620.13_tx_9"; exon_id "chr18_61214889_61215121_+"; exonnum "24"; txlen "5310";
chr18	HAVANA	CDS	61216293	61216452	0	+	1	gene_id "ENSMUSG00000024620.13"; transcript_id "ENSMUST00000025522.11"; gene_type "protein_coding"; gene_name "Pdgfrb"; transcript_type "protein_coding"; transcript_name "Pdgfrb-201"; exon_number 23; exon_id "ENSMUSE00000294199.5"; level 2; protein_id "ENSMUSP00000025522.5"; transcript_support_level "1"; mgi_id "MGI:97531"; tag "basic"; tag "appris_principal_4"; tag "CCDS"; ccdsid "CCDS50300.1"; havana_gene "OTTMUSG00000014920.1"; havana_transcript "OTTMUST00000035438.1";
chr18	HAVANA	CDS	61216293	61216452	0	+	1	gene_id "ENSMUSG00000024620.13"; transcript_id "ENSMUST00000115274.2"; gene_type "protein_coding"; gene_name "Pdgfrb"; transcript_type "protein_coding"; transcript_name "Pdgfrb-202"; exon_number 24; exon_id "ENSMUSE00000702290.2"; level 2; protein_id "ENSMUSP00000110929.2"; transcript_support_level "1"; mgi_id "MGI:97531"; tag "non_canonical_TEC"; tag "basic"; tag "Ensembl_canonical"; tag "GENCODE_Primary"; tag "appris_alternative_2"; havana_gene "OTTMUSG00000014920.1"; havana_transcript "OTTMUST00000035439.1";
chr18	HAVANA	CDS	61216293	61216452	0	+	1	gene_id "ENSMUSG00000024620.13"; transcript_id "ENSMUST00000249931.1"; gene_type "protein_coding"; gene_name "Pdgfrb"; transcript_type "protein_coding"; transcript_name "Pdgfrb-203"; exon_number 23; exon_id "ENSMUSE00001496342.2"; level 2; protein_id "ENSMUSP00000160025.1"; mgi_id "MGI:97531"; tag "NAGNAG_splice_site"; tag "basic"; tag "appris_alternative_2"; havana_gene "OTTMUSG00000014920.1";
chr18	HAVANA	exon	61216293	61218128	0	+	.	gene_id "ENSMUSG00000024620.13"; transcript_id "ENSMUST00000115274.2"; gene_type "protein_coding"; gene_name "Pdgfrb"; transcript_type "protein_coding"; transcript_name "Pdgfrb-202"; exon_number 24; exon_id "ENSMUSE00000702290.2"; level 2; protein_id "ENSMUSP00000110929.2"; transcript_support_level "1"; mgi_id "MGI:97531"; tag "non_canonical_TEC"; tag "basic"; tag "Ensembl_canonical"; tag "GENCODE_Primary"; tag "appris_alternative_2"; havana_gene "OTTMUSG00000014920.1"; havana_transcript "OTTMUST00000035439.1";
chr18	HAVANA	exon	61216293	61218131	0	+	.	gene_id "ENSMUSG00000024620.13"; transcript_id "ENSMUST00000249931.1"; gene_type "protein_coding"; gene_name "Pdgfrb"; transcript_type "protein_coding"; transcript_name "Pdgfrb-203"; exon_number 23; exon_id "ENSMUSE00001496342.2"; level 2; protein_id "ENSMUSP00000160025.1"; mgi_id "MGI:97531"; tag "NAGNAG_splice_site"; tag "basic"; tag "appris_alternative_2"; havana_gene "OTTMUSG00000014920.1";
chr18	ENSEMBL_gcm37	exon	61216293	61218131	0.149975604180855	+	.	gene_id "ENSMUSG00000024620.13"; transcript_id "ENSMUSG00000024620.13_tx_10"; exon_id "chr18_61216293_61218131_+"; exonnum "24"; txlen "5208";
chr18	ENSEMBL_gcm37	exon	61216293	61218131	0.629292075807732	+	.	gene_id "ENSMUSG00000024620.13"; transcript_id "ENSMUSG00000024620.13_tx_4"; exon_id "chr18_61216293_61218131_+"; exonnum "23"; txlen "5081";
chr18	ENSEMBL_gcm37	exon	61216293	61218131	0.576656106703933	+	.	gene_id "ENSMUSG00000024620.13"; transcript_id "ENSMUSG00000024620.13_tx_5"; exon_id "chr18_61216293_61218131_+"; exonnum "23"; txlen "5084";
chr18	ENSEMBL_gcm37	exon	61216293	61218131	0.506453541188246	+	.	gene_id "ENSMUSG00000024620.13"; transcript_id "ENSMUSG00000024620.13_tx_6"; exon_id "chr18_61216293_61218131_+"; exonnum "23"; txlen "5190";
chr18	ENSEMBL_gcm37	exon	61216293	61218131	0.484241034163751	+	.	gene_id "ENSMUSG00000024620.13"; transcript_id "ENSMUSG00000024620.13_tx_7"; exon_id "chr18_61216293_61218131_+"; exonnum "23"; txlen "5193";
chr18	ENSEMBL_gcm37	exon	61216293	61218131	0.295847740870809	+	.	gene_id "ENSMUSG00000024620.13"; transcript_id "ENSMUSG00000024620.13_tx_8"; exon_id "chr18_61216293_61218131_+"; exonnum "25"; txlen "5307";
chr18	ENSEMBL_gcm37	exon	61216293	61218131	0.295847740870809	+	.	gene_id "ENSMUSG00000024620.13"; transcript_id "ENSMUSG00000024620.13_tx_9"; exon_id "chr18_61216293_61218131_+"; exonnum "25"; txlen "5310";
chr18	HAVANA	exon	61216293	61218133	0	+	.	gene_id "ENSMUSG00000024620.13"; transcript_id "ENSMUST00000025522.11"; gene_type "protein_coding"; gene_name "Pdgfrb"; transcript_type "protein_coding"; transcript_name "Pdgfrb-201"; exon_number 23; exon_id "ENSMUSE00000294199.5"; level 2; protein_id "ENSMUSP00000025522.5"; transcript_support_level "1"; mgi_id "MGI:97531"; tag "basic"; tag "appris_principal_4"; tag "CCDS"; ccdsid "CCDS50300.1"; havana_gene "OTTMUSG00000014920.1"; havana_transcript "OTTMUST00000035438.1";
chr18	HAVANA	stop_codon	61216453	61216455	0	+	0	gene_id "ENSMUSG00000024620.13"; transcript_id "ENSMUST00000025522.11"; gene_type "protein_coding"; gene_name "Pdgfrb"; transcript_type "protein_coding"; transcript_name "Pdgfrb-201"; exon_number 23; exon_id "ENSMUSE00000294199.5"; level 2; protein_id "ENSMUSP00000025522.5"; transcript_support_level "1"; mgi_id "MGI:97531"; tag "basic"; tag "appris_principal_4"; tag "CCDS"; ccdsid "CCDS50300.1"; havana_gene "OTTMUSG00000014920.1"; havana_transcript "OTTMUST00000035438.1";
chr18	HAVANA	stop_codon	61216453	61216455	0	+	0	gene_id "ENSMUSG00000024620.13"; transcript_id "ENSMUST00000115274.2"; gene_type "protein_coding"; gene_name "Pdgfrb"; transcript_type "protein_coding"; transcript_name "Pdgfrb-202"; exon_number 24; exon_id "ENSMUSE00000702290.2"; level 2; protein_id "ENSMUSP00000110929.2"; transcript_support_level "1"; mgi_id "MGI:97531"; tag "non_canonical_TEC"; tag "basic"; tag "Ensembl_canonical"; tag "GENCODE_Primary"; tag "appris_alternative_2"; havana_gene "OTTMUSG00000014920.1"; havana_transcript "OTTMUST00000035439.1";
chr18	HAVANA	stop_codon	61216453	61216455	0	+	0	gene_id "ENSMUSG00000024620.13"; transcript_id "ENSMUST00000249931.1"; gene_type "protein_coding"; gene_name "Pdgfrb"; transcript_type "protein_coding"; transcript_name "Pdgfrb-203"; exon_number 23; exon_id "ENSMUSE00001496342.2"; level 2; protein_id "ENSMUSP00000160025.1"; mgi_id "MGI:97531"; tag "NAGNAG_splice_site"; tag "basic"; tag "appris_alternative_2"; havana_gene "OTTMUSG00000014920.1";
chr18	HAVANA	UTR	61216453	61218128	0	+	.	gene_id "ENSMUSG00000024620.13"; transcript_id "ENSMUST00000115274.2"; gene_type "protein_coding"; gene_name "Pdgfrb"; transcript_type "protein_coding"; transcript_name "Pdgfrb-202"; exon_number 24; exon_id "ENSMUSE00000702290.2"; level 2; protein_id "ENSMUSP00000110929.2"; transcript_support_level "1"; mgi_id "MGI:97531"; tag "non_canonical_TEC"; tag "basic"; tag "Ensembl_canonical"; tag "GENCODE_Primary"; tag "appris_alternative_2"; havana_gene "OTTMUSG00000014920.1"; havana_transcript "OTTMUST00000035439.1";
chr18	HAVANA	UTR	61216453	61218131	0	+	.	gene_id "ENSMUSG00000024620.13"; transcript_id "ENSMUST00000249931.1"; gene_type "protein_coding"; gene_name "Pdgfrb"; transcript_type "protein_coding"; transcript_name "Pdgfrb-203"; exon_number 23; exon_id "ENSMUSE00001496342.2"; level 2; protein_id "ENSMUSP00000160025.1"; mgi_id "MGI:97531"; tag "NAGNAG_splice_site"; tag "basic"; tag "appris_alternative_2"; havana_gene "OTTMUSG00000014920.1";
chr18	HAVANA	UTR	61216453	61218133	0	+	.	gene_id "ENSMUSG00000024620.13"; transcript_id "ENSMUST00000025522.11"; gene_type "protein_coding"; gene_name "Pdgfrb"; transcript_type "protein_coding"; transcript_name "Pdgfrb-201"; exon_number 23; exon_id "ENSMUSE00000294199.5"; level 2; protein_id "ENSMUSP00000025522.5"; transcript_support_level "1"; mgi_id "MGI:97531"; tag "basic"; tag "appris_principal_4"; tag "CCDS"; ccdsid "CCDS50300.1"; havana_gene "OTTMUSG00000014920.1"; havana_transcript "OTTMUST00000035438.1";
chr18	sragcm37_es	exon	61218497	61218731	5.29937819726771	+	.	gene_id "ENSMUSG00000024621.17"; transcript_id "ENSMUSG00000024621.17_tx_4"; exon_id "chr18_61218497_61218731_+"; exonnum "1"; txlen "3774";
chr18	sragcm37_es	exon	61218497	61218731	4.97080542159845	+	.	gene_id "ENSMUSG00000024621.17"; transcript_id "ENSMUSG00000024621.17_tx_5"; exon_id "chr18_61218497_61218731_+"; exonnum "1"; txlen "3895";
chr18	sragcm37_es	exon	61218497	61218731	3.34921643269072	+	.	gene_id "ENSMUSG00000024621.17"; transcript_id "ENSMUSG00000024621.17_tx_6"; exon_id "chr18_61218497_61218731_+"; exonnum "1"; txlen "3928";
chr18	sragcm37_es	exon	61229795	61229986	10.5257198831604	+	.	gene_id "ENSMUSG00000024621.17"; transcript_id "ENSMUSG00000024621.17_tx_2"; exon_id "chr18_61229795_61229986_+"; exonnum "1"; txlen "3852";
chr18	sragcm37_es	exon	61229795	61229986	2.81085548373291	+	.	gene_id "ENSMUSG00000024621.17"; transcript_id "ENSMUSG00000024621.17_tx_7"; exon_id "chr18_61229795_61229986_+"; exonnum "1"; txlen "4193";
chr18	sragcm37_es	exon	61229795	61229986	0.0631256863918806	+	.	gene_id "ENSMUSG00000024621.17"; transcript_id "ENSMUSG00000024621.17_tx_8"; exon_id "chr18_61229795_61229986_+"; exonnum "1"; txlen "4096";
chr18	HAVANA	exon	61233670	61234083	0	+	.	gene_id "ENSMUSG00000024621.17"; transcript_id "ENSMUST00000237873.2"; gene_type "protein_coding"; gene_name "Csf1r"; transcript_type "protein_coding_CDS_not_defined"; transcript_name "Csf1r-206"; exon_number 1; exon_id "ENSMUSE00001460912.2"; level 2; mgi_id "MGI:1339758"; havana_gene "OTTMUSG00000014918.1"; havana_transcript "OTTMUST00000178587.1";
chr18	HAVANA	transcript	61233670	61238870	0	+	.	gene_id "ENSMUSG00000024621.17"; transcript_id "ENSMUST00000237873.2"; gene_type "protein_coding"; gene_name "Csf1r"; transcript_type "protein_coding_CDS_not_defined"; transcript_name "Csf1r-206"; level 2; mgi_id "MGI:1339758"; havana_gene "OTTMUSG00000014918.1"; havana_transcript "OTTMUST00000178587.1";
chr18	HAVANA	gene	61233670	61265221	0	+	.	gene_id "ENSMUSG00000024621.17"; gene_type "protein_coding"; gene_name "Csf1r"; level 2; mgi_id "MGI:1339758"; tag "ncRNA_host"; havana_gene "OTTMUSG00000014918.1";
chr18	sragcm37_mid	exon	61233776	61233986	0.0631256863918806	+	.	gene_id "ENSMUSG00000024621.17"; transcript_id "ENSMUSG00000024621.17_tx_8"; exon_id "chr18_61233776_61233986_+"; exonnum "2"; txlen "4096";
chr18	sragcm37_mid	exon	61233776	61234083	2.81085548373291	+	.	gene_id "ENSMUSG00000024621.17"; transcript_id "ENSMUSG00000024621.17_tx_7"; exon_id "chr18_61233776_61234083_+"; exonnum "2"; txlen "4193";
chr18	HAVANA	exon	61235564	61235596	0	+	.	gene_id "ENSMUSG00000024621.17"; transcript_id "ENSMUST00000237873.2"; gene_type "protein_coding"; gene_name "Csf1r"; transcript_type "protein_coding_CDS_not_defined"; transcript_name "Csf1r-206"; exon_number 2; exon_id "ENSMUSE00001455708.2"; level 2; mgi_id "MGI:1339758"; havana_gene "OTTMUSG00000014918.1"; havana_transcript "OTTMUST00000178587.1";
chr18	ENSEMBL_gcm37	exon	61235564	61235596	3.34921643269072	+	.	gene_id "ENSMUSG00000024621.17"; transcript_id "ENSMUSG00000024621.17_tx_6"; exon_id "chr18_61235564_61235596_+"; exonnum "2"; txlen "3928";
chr18	ENSEMBL_gcm37	exon	61235564	61235596	2.81085548373291	+	.	gene_id "ENSMUSG00000024621.17"; transcript_id "ENSMUSG00000024621.17_tx_7"; exon_id "chr18_61235564_61235596_+"; exonnum "3"; txlen "4193";
chr18	ENSEMBL_gcm37	exon	61235564	61235596	0.0631256863918806	+	.	gene_id "ENSMUSG00000024621.17"; transcript_id "ENSMUSG00000024621.17_tx_8"; exon_id "chr18_61235564_61235596_+"; exonnum "3"; txlen "4096";
chr18	sragcm37_es	exon	61238605	61238645	5.6485493929988	+	.	gene_id "ENSMUSG00000024621.17"; transcript_id "ENSMUSG00000024621.17_tx_3"; exon_id "chr18_61238605_61238645_+"; exonnum "1"; txlen "3701";
chr18	HAVANA	exon	61238644	61238756	0	+	.	gene_id "ENSMUSG00000024621.17"; transcript_id "ENSMUST00000025523.13"; gene_type "protein_coding"; gene_name "Csf1r"; transcript_type "protein_coding"; transcript_name "Csf1r-201"; exon_number 1; exon_id "ENSMUSE00000502240.3"; level 2; protein_id "ENSMUSP00000025523.7"; transcript_support_level "1"; mgi_id "MGI:1339758"; tag "basic"; tag "appris_principal_1"; tag "CCDS"; ccdsid "CCDS29280.1"; havana_gene "OTTMUSG00000014918.1"; havana_transcript "OTTMUST00000035435.1";
chr18	HAVANA	UTR	61238644	61238756	0	+	.	gene_id "ENSMUSG00000024621.17"; transcript_id "ENSMUST00000025523.13"; gene_type "protein_coding"; gene_name "Csf1r"; transcript_type "protein_coding"; transcript_name "Csf1r-201"; exon_number 1; exon_id "ENSMUSE00000502240.3"; level 2; protein_id "ENSMUSP00000025523.7"; transcript_support_level "1"; mgi_id "MGI:1339758"; tag "basic"; tag "appris_principal_1"; tag "CCDS"; ccdsid "CCDS29280.1"; havana_gene "OTTMUSG00000014918.1"; havana_transcript "OTTMUST00000035435.1";
chr18	HAVANA	transcript	61238644	61264206	0	+	.	gene_id "ENSMUSG00000024621.17"; transcript_id "ENSMUST00000025523.13"; gene_type "protein_coding"; gene_name "Csf1r"; transcript_type "protein_coding"; transcript_name "Csf1r-201"; level 2; protein_id "ENSMUSP00000025523.7"; transcript_support_level "1"; mgi_id "MGI:1339758"; tag "basic"; tag "appris_principal_1"; tag "CCDS"; ccdsid "CCDS29280.1"; havana_gene "OTTMUSG00000014918.1"; havana_transcript "OTTMUST00000035435.1";
chr18	HAVANA	UTR	61238663	61239021	0	+	.	gene_id "ENSMUSG00000024621.17"; transcript_id "ENSMUST00000235447.2"; gene_type "protein_coding"; gene_name "Csf1r"; transcript_type "protein_coding"; transcript_name "Csf1r-203"; exon_number 1; exon_id "ENSMUSE00001456923.2"; level 2; protein_id "ENSMUSP00000158568.2"; mgi_id "MGI:1339758"; tag "mRNA_end_NF"; tag "cds_end_NF"; havana_gene "OTTMUSG00000014918.1"; havana_transcript "OTTMUST00000178588.1";
chr18	HAVANA	exon	61238663	61239070	0	+	.	gene_id "ENSMUSG00000024621.17"; transcript_id "ENSMUST00000235447.2"; gene_type "protein_coding"; gene_name "Csf1r"; transcript_type "protein_coding"; transcript_name "Csf1r-203"; exon_number 1; exon_id "ENSMUSE00001456923.2"; level 2; protein_id "ENSMUSP00000158568.2"; mgi_id "MGI:1339758"; tag "mRNA_end_NF"; tag "cds_end_NF"; havana_gene "OTTMUSG00000014918.1"; havana_transcript "OTTMUST00000178588.1";
chr18	HAVANA	transcript	61238663	61243402	0	+	.	gene_id "ENSMUSG00000024621.17"; transcript_id "ENSMUST00000235447.2"; gene_type "protein_coding"; gene_name "Csf1r"; transcript_type "protein_coding"; transcript_name "Csf1r-203"; level 2; protein_id "ENSMUSP00000158568.2"; mgi_id "MGI:1339758"; tag "mRNA_end_NF"; tag "cds_end_NF"; havana_gene "OTTMUSG00000014918.1"; havana_transcript "OTTMUST00000178588.1";
chr18	HAVANA	exon	61238722	61238756	0	+	.	gene_id "ENSMUSG00000024621.17"; transcript_id "ENSMUST00000237706.2"; gene_type "protein_coding"; gene_name "Csf1r"; transcript_type "protein_coding"; transcript_name "Csf1r-205"; exon_number 1; exon_id "ENSMUSE00001455368.2"; level 2; protein_id "ENSMUSP00000157861.2"; mgi_id "MGI:1339758"; tag "mRNA_end_NF"; tag "cds_end_NF"; tag "alternative_5_UTR"; havana_gene "OTTMUSG00000014918.1"; havana_transcript "OTTMUST00000178589.1";
chr18	HAVANA	UTR	61238722	61238756	0	+	.	gene_id "ENSMUSG00000024621.17"; transcript_id "ENSMUST00000237706.2"; gene_type "protein_coding"; gene_name "Csf1r"; transcript_type "protein_coding"; transcript_name "Csf1r-205"; exon_number 1; exon_id "ENSMUSE00001455368.2"; level 2; protein_id "ENSMUSP00000157861.2"; mgi_id "MGI:1339758"; tag "mRNA_end_NF"; tag "cds_end_NF"; tag "alternative_5_UTR"; havana_gene "OTTMUSG00000014918.1"; havana_transcript "OTTMUST00000178589.1";
chr18	HAVANA	transcript	61238722	61242947	0	+	.	gene_id "ENSMUSG00000024621.17"; transcript_id "ENSMUST00000237706.2"; gene_type "protein_coding"; gene_name "Csf1r"; transcript_type "protein_coding"; transcript_name "Csf1r-205"; level 2; protein_id "ENSMUSP00000157861.2"; mgi_id "MGI:1339758"; tag "mRNA_end_NF"; tag "cds_end_NF"; tag "alternative_5_UTR"; havana_gene "OTTMUSG00000014918.1"; havana_transcript "OTTMUST00000178589.1";
chr18	HAVANA	exon	61238853	61238870	0	+	.	gene_id "ENSMUSG00000024621.17"; transcript_id "ENSMUST00000237873.2"; gene_type "protein_coding"; gene_name "Csf1r"; transcript_type "protein_coding_CDS_not_defined"; transcript_name "Csf1r-206"; exon_number 3; exon_id "ENSMUSE00001469929.2"; level 2; mgi_id "MGI:1339758"; havana_gene "OTTMUSG00000014918.1"; havana_transcript "OTTMUST00000178587.1";
chr18	HAVANA	UTR	61238853	61239021	0	+	.	gene_id "ENSMUSG00000024621.17"; transcript_id "ENSMUST00000025523.13"; gene_type "protein_coding"; gene_name "Csf1r"; transcript_type "protein_coding"; transcript_name "Csf1r-201"; exon_number 2; exon_id "ENSMUSE00000382119.4"; level 2; protein_id "ENSMUSP00000025523.7"; transcript_support_level "1"; mgi_id "MGI:1339758"; tag "basic"; tag "appris_principal_1"; tag "CCDS"; ccdsid "CCDS29280.1"; havana_gene "OTTMUSG00000014918.1"; havana_transcript "OTTMUST00000035435.1";
chr18	HAVANA	exon	61238853	61239070	0	+	.	gene_id "ENSMUSG00000024621.17"; transcript_id "ENSMUST00000025523.13"; gene_type "protein_coding"; gene_name "Csf1r"; transcript_type "protein_coding"; transcript_name "Csf1r-201"; exon_number 2; exon_id "ENSMUSE00000382119.4"; level 2; protein_id "ENSMUSP00000025523.7"; transcript_support_level "1"; mgi_id "MGI:1339758"; tag "basic"; tag "appris_principal_1"; tag "CCDS"; ccdsid "CCDS29280.1"; havana_gene "OTTMUSG00000014918.1"; havana_transcript "OTTMUST00000035435.1";
chr18	ENSEMBL	UTR	61238924	61239021	0	+	.	gene_id "ENSMUSG00000024621.17"; transcript_id "ENSMUST00000115268.4"; gene_type "protein_coding"; gene_name "Csf1r"; transcript_type "protein_coding"; transcript_name "Csf1r-202"; exon_number 1; exon_id "ENSMUSE00000904589.2"; level 3; protein_id "ENSMUSP00000110923.4"; transcript_support_level "1"; mgi_id "MGI:1339758"; tag "basic"; tag "Ensembl_canonical"; tag "GENCODE_Primary"; tag "appris_principal_1"; tag "CCDS"; ccdsid "CCDS29280.1"; havana_gene "OTTMUSG00000014918.1";
chr18	ENSEMBL	exon	61238924	61239070	0	+	.	gene_id "ENSMUSG00000024621.17"; transcript_id "ENSMUST00000115268.4"; gene_type "protein_coding"; gene_name "Csf1r"; transcript_type "protein_coding"; transcript_name "Csf1r-202"; exon_number 1; exon_id "ENSMUSE00000904589.2"; level 3; protein_id "ENSMUSP00000110923.4"; transcript_support_level "1"; mgi_id "MGI:1339758"; tag "basic"; tag "Ensembl_canonical"; tag "GENCODE_Primary"; tag "appris_principal_1"; tag "CCDS"; ccdsid "CCDS29280.1"; havana_gene "OTTMUSG00000014918.1";
chr18	ENSEMBL	transcript	61238924	61265221	0	+	.	gene_id "ENSMUSG00000024621.17"; transcript_id "ENSMUST00000115268.4"; gene_type "protein_coding"; gene_name "Csf1r"; transcript_type "protein_coding"; transcript_name "Csf1r-202"; level 3; protein_id "ENSMUSP00000110923.4"; transcript_support_level "1"; mgi_id "MGI:1339758"; tag "basic"; tag "Ensembl_canonical"; tag "GENCODE_Primary"; tag "appris_principal_1"; tag "CCDS"; ccdsid "CCDS29280.1"; havana_gene "OTTMUSG00000014918.1";
chr18	HAVANA	UTR	61238950	61239021	0	+	.	gene_id "ENSMUSG00000024621.17"; transcript_id "ENSMUST00000237706.2"; gene_type "protein_coding"; gene_name "Csf1r"; transcript_type "protein_coding"; transcript_name "Csf1r-205"; exon_number 2; exon_id "ENSMUSE00001458671.2"; level 2; protein_id "ENSMUSP00000157861.2"; mgi_id "MGI:1339758"; tag "mRNA_end_NF"; tag "cds_end_NF"; tag "alternative_5_UTR"; havana_gene "OTTMUSG00000014918.1"; havana_transcript "OTTMUST00000178589.1";
chr18	HAVANA	exon	61238950	61239070	0	+	.	gene_id "ENSMUSG00000024621.17"; transcript_id "ENSMUST00000237706.2"; gene_type "protein_coding"; gene_name "Csf1r"; transcript_type "protein_coding"; transcript_name "Csf1r-205"; exon_number 2; exon_id "ENSMUSE00001458671.2"; level 2; protein_id "ENSMUSP00000157861.2"; mgi_id "MGI:1339758"; tag "mRNA_end_NF"; tag "cds_end_NF"; tag "alternative_5_UTR"; havana_gene "OTTMUSG00000014918.1"; havana_transcript "OTTMUST00000178589.1";
chr18	ENSEMBL_gcm37	exon	61238950	61239070	10.5257198831604	+	.	gene_id "ENSMUSG00000024621.17"; transcript_id "ENSMUSG00000024621.17_tx_2"; exon_id "chr18_61238950_61239070_+"; exonnum "2"; txlen "3852";
chr18	ENSEMBL_gcm37	exon	61238950	61239070	5.6485493929988	+	.	gene_id "ENSMUSG00000024621.17"; transcript_id "ENSMUSG00000024621.17_tx_3"; exon_id "chr18_61238950_61239070_+"; exonnum "2"; txlen "3701";
chr18	ENSEMBL_gcm37	exon	61238950	61239070	4.97080542159845	+	.	gene_id "ENSMUSG00000024621.17"; transcript_id "ENSMUSG00000024621.17_tx_5"; exon_id "chr18_61238950_61239070_+"; exonnum "2"; txlen "3895";
chr18	ENSEMBL_gcm37	exon	61238950	61239070	3.34921643269072	+	.	gene_id "ENSMUSG00000024621.17"; transcript_id "ENSMUSG00000024621.17_tx_6"; exon_id "chr18_61238950_61239070_+"; exonnum "3"; txlen "3928";
chr18	ENSEMBL_gcm37	exon	61238950	61239070	2.81085548373291	+	.	gene_id "ENSMUSG00000024621.17"; transcript_id "ENSMUSG00000024621.17_tx_7"; exon_id "chr18_61238950_61239070_+"; exonnum "4"; txlen "4193";
chr18	ENSEMBL_gcm37	exon	61238950	61239070	0.0631256863918806	+	.	gene_id "ENSMUSG00000024621.17"; transcript_id "ENSMUSG00000024621.17_tx_8"; exon_id "chr18_61238950_61239070_+"; exonnum "4"; txlen "4096";
chr18	HAVANA	exon	61238951	61239070	0	+	.	gene_id "ENSMUSG00000024621.17"; transcript_id "ENSMUST00000237485.2"; gene_type "protein_coding"; gene_name "Csf1r"; transcript_type "retained_intron"; transcript_name "Csf1r-204"; exon_number 1; exon_id "ENSMUSE00001461184.2"; level 2; mgi_id "MGI:1339758"; havana_gene "OTTMUSG00000014918.1"; havana_transcript "OTTMUST00000178590.1";
chr18	HAVANA	transcript	61238951	61253963	0	+	.	gene_id "ENSMUSG00000024621.17"; transcript_id "ENSMUST00000237485.2"; gene_type "protein_coding"; gene_name "Csf1r"; transcript_type "retained_intron"; transcript_name "Csf1r-204"; level 2; mgi_id "MGI:1339758"; havana_gene "OTTMUSG00000014918.1"; havana_transcript "OTTMUST00000178590.1";
chr18	HAVANA	start_codon	61239022	61239024	0	+	0	gene_id "ENSMUSG00000024621.17"; transcript_id "ENSMUST00000025523.13"; gene_type "protein_coding"; gene_name "Csf1r"; transcript_type "protein_coding"; transcript_name "Csf1r-201"; exon_number 2; exon_id "ENSMUSE00000382119.4"; level 2; protein_id "ENSMUSP00000025523.7"; transcript_support_level "1"; mgi_id "MGI:1339758"; tag "basic"; tag "appris_principal_1"; tag "CCDS"; ccdsid "CCDS29280.1"; havana_gene "OTTMUSG00000014918.1"; havana_transcript "OTTMUST00000035435.1";
chr18	HAVANA	start_codon	61239022	61239024	0	+	0	gene_id "ENSMUSG00000024621.17"; transcript_id "ENSMUST00000235447.2"; gene_type "protein_coding"; gene_name "Csf1r"; transcript_type "protein_coding"; transcript_name "Csf1r-203"; exon_number 1; exon_id "ENSMUSE00001456923.2"; level 2; protein_id "ENSMUSP00000158568.2"; mgi_id "MGI:1339758"; tag "mRNA_end_NF"; tag "cds_end_NF"; havana_gene "OTTMUSG00000014918.1"; havana_transcript "OTTMUST00000178588.1";
chr18	HAVANA	start_codon	61239022	61239024	0	+	0	gene_id "ENSMUSG00000024621.17"; transcript_id "ENSMUST00000237706.2"; gene_type "protein_coding"; gene_name "Csf1r"; transcript_type "protein_coding"; transcript_name "Csf1r-205"; exon_number 2; exon_id "ENSMUSE00001458671.2"; level 2; protein_id "ENSMUSP00000157861.2"; mgi_id "MGI:1339758"; tag "mRNA_end_NF"; tag "cds_end_NF"; tag "alternative_5_UTR"; havana_gene "OTTMUSG00000014918.1"; havana_transcript "OTTMUST00000178589.1";
chr18	ENSEMBL	start_codon	61239022	61239024	0	+	0	gene_id "ENSMUSG00000024621.17"; transcript_id "ENSMUST00000115268.4"; gene_type "protein_coding"; gene_name "Csf1r"; transcript_type "protein_coding"; transcript_name "Csf1r-202"; exon_number 1; exon_id "ENSMUSE00000904589.2"; level 3; protein_id "ENSMUSP00000110923.4"; transcript_support_level "1"; mgi_id "MGI:1339758"; tag "basic"; tag "Ensembl_canonical"; tag "GENCODE_Primary"; tag "appris_principal_1"; tag "CCDS"; ccdsid "CCDS29280.1"; havana_gene "OTTMUSG00000014918.1";
chr18	HAVANA	CDS	61239022	61239070	0	+	0	gene_id "ENSMUSG00000024621.17"; transcript_id "ENSMUST00000025523.13"; gene_type "protein_coding"; gene_name "Csf1r"; transcript_type "protein_coding"; transcript_name "Csf1r-201"; exon_number 2; exon_id "ENSMUSE00000382119.4"; level 2; protein_id "ENSMUSP00000025523.7"; transcript_support_level "1"; mgi_id "MGI:1339758"; tag "basic"; tag "appris_principal_1"; tag "CCDS"; ccdsid "CCDS29280.1"; havana_gene "OTTMUSG00000014918.1"; havana_transcript "OTTMUST00000035435.1";
chr18	HAVANA	CDS	61239022	61239070	0	+	0	gene_id "ENSMUSG00000024621.17"; transcript_id "ENSMUST00000235447.2"; gene_type "protein_coding"; gene_name "Csf1r"; transcript_type "protein_coding"; transcript_name "Csf1r-203"; exon_number 1; exon_id "ENSMUSE00001456923.2"; level 2; protein_id "ENSMUSP00000158568.2"; mgi_id "MGI:1339758"; tag "mRNA_end_NF"; tag "cds_end_NF"; havana_gene "OTTMUSG00000014918.1"; havana_transcript "OTTMUST00000178588.1";
chr18	HAVANA	CDS	61239022	61239070	0	+	0	gene_id "ENSMUSG00000024621.17"; transcript_id "ENSMUST00000237706.2"; gene_type "protein_coding"; gene_name "Csf1r"; transcript_type "protein_coding"; transcript_name "Csf1r-205"; exon_number 2; exon_id "ENSMUSE00001458671.2"; level 2; protein_id "ENSMUSP00000157861.2"; mgi_id "MGI:1339758"; tag "mRNA_end_NF"; tag "cds_end_NF"; tag "alternative_5_UTR"; havana_gene "OTTMUSG00000014918.1"; havana_transcript "OTTMUST00000178589.1";
chr18	ENSEMBL	CDS	61239022	61239070	0	+	0	gene_id "ENSMUSG00000024621.17"; transcript_id "ENSMUST00000115268.4"; gene_type "protein_coding"; gene_name "Csf1r"; transcript_type "protein_coding"; transcript_name "Csf1r-202"; exon_number 1; exon_id "ENSMUSE00000904589.2"; level 3; protein_id "ENSMUSP00000110923.4"; transcript_support_level "1"; mgi_id "MGI:1339758"; tag "basic"; tag "Ensembl_canonical"; tag "GENCODE_Primary"; tag "appris_principal_1"; tag "CCDS"; ccdsid "CCDS29280.1"; havana_gene "OTTMUSG00000014918.1";
chr18	HAVANA	exon	61242688	61242945	0	+	.	gene_id "ENSMUSG00000024621.17"; transcript_id "ENSMUST00000025523.13"; gene_type "protein_coding"; gene_name "Csf1r"; transcript_type "protein_coding"; transcript_name "Csf1r-201"; exon_number 3; exon_id "ENSMUSE00000143882.2"; level 2; protein_id "ENSMUSP00000025523.7"; transcript_support_level "1"; mgi_id "MGI:1339758"; tag "basic"; tag "appris_principal_1"; tag "CCDS"; ccdsid "CCDS29280.1"; havana_gene "OTTMUSG00000014918.1"; havana_transcript "OTTMUST00000035435.1";
chr18	HAVANA	CDS	61242688	61242945	0	+	2	gene_id "ENSMUSG00000024621.17"; transcript_id "ENSMUST00000025523.13"; gene_type "protein_coding"; gene_name "Csf1r"; transcript_type "protein_coding"; transcript_name "Csf1r-201"; exon_number 3; exon_id "ENSMUSE00000143882.2"; level 2; protein_id "ENSMUSP00000025523.7"; transcript_support_level "1"; mgi_id "MGI:1339758"; tag "basic"; tag "appris_principal_1"; tag "CCDS"; ccdsid "CCDS29280.1"; havana_gene "OTTMUSG00000014918.1"; havana_transcript "OTTMUST00000035435.1";
chr18	HAVANA	exon	61242688	61242945	0	+	.	gene_id "ENSMUSG00000024621.17"; transcript_id "ENSMUST00000235447.2"; gene_type "protein_coding"; gene_name "Csf1r"; transcript_type "protein_coding"; transcript_name "Csf1r-203"; exon_number 2; exon_id "ENSMUSE00000143882.2"; level 2; protein_id "ENSMUSP00000158568.2"; mgi_id "MGI:1339758"; tag "mRNA_end_NF"; tag "cds_end_NF"; havana_gene "OTTMUSG00000014918.1"; havana_transcript "OTTMUST00000178588.1";
chr18	HAVANA	CDS	61242688	61242945	0	+	2	gene_id "ENSMUSG00000024621.17"; transcript_id "ENSMUST00000235447.2"; gene_type "protein_coding"; gene_name "Csf1r"; transcript_type "protein_coding"; transcript_name "Csf1r-203"; exon_number 2; exon_id "ENSMUSE00000143882.2"; level 2; protein_id "ENSMUSP00000158568.2"; mgi_id "MGI:1339758"; tag "mRNA_end_NF"; tag "cds_end_NF"; havana_gene "OTTMUSG00000014918.1"; havana_transcript "OTTMUST00000178588.1";
chr18	ENSEMBL	exon	61242688	61242945	0	+	.	gene_id "ENSMUSG00000024621.17"; transcript_id "ENSMUST00000115268.4"; gene_type "protein_coding"; gene_name "Csf1r"; transcript_type "protein_coding"; transcript_name "Csf1r-202"; exon_number 2; exon_id "ENSMUSE00000143882.2"; level 3; protein_id "ENSMUSP00000110923.4"; transcript_support_level "1"; mgi_id "MGI:1339758"; tag "basic"; tag "Ensembl_canonical"; tag "GENCODE_Primary"; tag "appris_principal_1"; tag "CCDS"; ccdsid "CCDS29280.1"; havana_gene "OTTMUSG00000014918.1";
chr18	ENSEMBL	CDS	61242688	61242945	0	+	2	gene_id "ENSMUSG00000024621.17"; transcript_id "ENSMUST00000115268.4"; gene_type "protein_coding"; gene_name "Csf1r"; transcript_type "protein_coding"; transcript_name "Csf1r-202"; exon_number 2; exon_id "ENSMUSE00000143882.2"; level 3; protein_id "ENSMUSP00000110923.4"; transcript_support_level "1"; mgi_id "MGI:1339758"; tag "basic"; tag "Ensembl_canonical"; tag "GENCODE_Primary"; tag "appris_principal_1"; tag "CCDS"; ccdsid "CCDS29280.1"; havana_gene "OTTMUSG00000014918.1";
chr18	HAVANA	exon	61242688	61242945	0	+	.	gene_id "ENSMUSG00000024621.17"; transcript_id "ENSMUST00000237485.2"; gene_type "protein_coding"; gene_name "Csf1r"; transcript_type "retained_intron"; transcript_name "Csf1r-204"; exon_number 2; exon_id "ENSMUSE00001457001.2"; level 2; mgi_id "MGI:1339758"; havana_gene "OTTMUSG00000014918.1"; havana_transcript "OTTMUST00000178590.1";
chr18	ENSEMBL_gcm37	exon	61242688	61242945	10.5257198831604	+	.	gene_id "ENSMUSG00000024621.17"; transcript_id "ENSMUSG00000024621.17_tx_2"; exon_id "chr18_61242688_61242945_+"; exonnum "3"; txlen "3852";
chr18	ENSEMBL_gcm37	exon	61242688	61242945	5.6485493929988	+	.	gene_id "ENSMUSG00000024621.17"; transcript_id "ENSMUSG00000024621.17_tx_3"; exon_id "chr18_61242688_61242945_+"; exonnum "3"; txlen "3701";
chr18	ENSEMBL_gcm37	exon	61242688	61242945	5.29937819726771	+	.	gene_id "ENSMUSG00000024621.17"; transcript_id "ENSMUSG00000024621.17_tx_4"; exon_id "chr18_61242688_61242945_+"; exonnum "2"; txlen "3774";
chr18	ENSEMBL_gcm37	exon	61242688	61242945	4.97080542159845	+	.	gene_id "ENSMUSG00000024621.17"; transcript_id "ENSMUSG00000024621.17_tx_5"; exon_id "chr18_61242688_61242945_+"; exonnum "3"; txlen "3895";
chr18	ENSEMBL_gcm37	exon	61242688	61242945	3.34921643269072	+	.	gene_id "ENSMUSG00000024621.17"; transcript_id "ENSMUSG00000024621.17_tx_6"; exon_id "chr18_61242688_61242945_+"; exonnum "4"; txlen "3928";
chr18	ENSEMBL_gcm37	exon	61242688	61242945	2.81085548373291	+	.	gene_id "ENSMUSG00000024621.17"; transcript_id "ENSMUSG00000024621.17_tx_7"; exon_id "chr18_61242688_61242945_+"; exonnum "5"; txlen "4193";
chr18	ENSEMBL_gcm37	exon	61242688	61242945	0.0631256863918806	+	.	gene_id "ENSMUSG00000024621.17"; transcript_id "ENSMUSG00000024621.17_tx_8"; exon_id "chr18_61242688_61242945_+"; exonnum "5"; txlen "4096";
chr18	HAVANA	exon	61242688	61242947	0	+	.	gene_id "ENSMUSG00000024621.17"; transcript_id "ENSMUST00000237706.2"; gene_type "protein_coding"; gene_name "Csf1r"; transcript_type "protein_coding"; transcript_name "Csf1r-205"; exon_number 3; exon_id "ENSMUSE00001455167.2"; level 2; protein_id "ENSMUSP00000157861.2"; mgi_id "MGI:1339758"; tag "mRNA_end_NF"; tag "cds_end_NF"; tag "alternative_5_UTR"; havana_gene "OTTMUSG00000014918.1"; havana_transcript "OTTMUST00000178589.1";
chr18	HAVANA	CDS	61242688	61242947	0	+	2	gene_id "ENSMUSG00000024621.17"; transcript_id "ENSMUST00000237706.2"; gene_type "protein_coding"; gene_name "Csf1r"; transcript_type "protein_coding"; transcript_name "Csf1r-205"; exon_number 3; exon_id "ENSMUSE00001455167.2"; level 2; protein_id "ENSMUSP00000157861.2"; mgi_id "MGI:1339758"; tag "mRNA_end_NF"; tag "cds_end_NF"; tag "alternative_5_UTR"; havana_gene "OTTMUSG00000014918.1"; havana_transcript "OTTMUST00000178589.1";
chr18	HAVANA	exon	61243293	61243402	0	+	.	gene_id "ENSMUSG00000024621.17"; transcript_id "ENSMUST00000235447.2"; gene_type "protein_coding"; gene_name "Csf1r"; transcript_type "protein_coding"; transcript_name "Csf1r-203"; exon_number 3; exon_id "ENSMUSE00001455790.2"; level 2; protein_id "ENSMUSP00000158568.2"; mgi_id "MGI:1339758"; tag "mRNA_end_NF"; tag "cds_end_NF"; havana_gene "OTTMUSG00000014918.1"; havana_transcript "OTTMUST00000178588.1";
chr18	HAVANA	CDS	61243293	61243402	0	+	2	gene_id "ENSMUSG00000024621.17"; transcript_id "ENSMUST00000235447.2"; gene_type "protein_coding"; gene_name "Csf1r"; transcript_type "protein_coding"; transcript_name "Csf1r-203"; exon_number 3; exon_id "ENSMUSE00001455790.2"; level 2; protein_id "ENSMUSP00000158568.2"; mgi_id "MGI:1339758"; tag "mRNA_end_NF"; tag "cds_end_NF"; havana_gene "OTTMUSG00000014918.1"; havana_transcript "OTTMUST00000178588.1";
chr18	HAVANA	exon	61243293	61243577	0	+	.	gene_id "ENSMUSG00000024621.17"; transcript_id "ENSMUST00000025523.13"; gene_type "protein_coding"; gene_name "Csf1r"; transcript_type "protein_coding"; transcript_name "Csf1r-201"; exon_number 4; exon_id "ENSMUSE00000294089.2"; level 2; protein_id "ENSMUSP00000025523.7"; transcript_support_level "1"; mgi_id "MGI:1339758"; tag "basic"; tag "appris_principal_1"; tag "CCDS"; ccdsid "CCDS29280.1"; havana_gene "OTTMUSG00000014918.1"; havana_transcript "OTTMUST00000035435.1";
chr18	HAVANA	CDS	61243293	61243577	0	+	2	gene_id "ENSMUSG00000024621.17"; transcript_id "ENSMUST00000025523.13"; gene_type "protein_coding"; gene_name "Csf1r"; transcript_type "protein_coding"; transcript_name "Csf1r-201"; exon_number 4; exon_id "ENSMUSE00000294089.2"; level 2; protein_id "ENSMUSP00000025523.7"; transcript_support_level "1"; mgi_id "MGI:1339758"; tag "basic"; tag "appris_principal_1"; tag "CCDS"; ccdsid "CCDS29280.1"; havana_gene "OTTMUSG00000014918.1"; havana_transcript "OTTMUST00000035435.1";
chr18	ENSEMBL	exon	61243293	61243577	0	+	.	gene_id "ENSMUSG00000024621.17"; transcript_id "ENSMUST00000115268.4"; gene_type "protein_coding"; gene_name "Csf1r"; transcript_type "protein_coding"; transcript_name "Csf1r-202"; exon_number 3; exon_id "ENSMUSE00000294089.2"; level 3; protein_id "ENSMUSP00000110923.4"; transcript_support_level "1"; mgi_id "MGI:1339758"; tag "basic"; tag "Ensembl_canonical"; tag "GENCODE_Primary"; tag "appris_principal_1"; tag "CCDS"; ccdsid "CCDS29280.1"; havana_gene "OTTMUSG00000014918.1";
chr18	ENSEMBL	CDS	61243293	61243577	0	+	2	gene_id "ENSMUSG00000024621.17"; transcript_id "ENSMUST00000115268.4"; gene_type "protein_coding"; gene_name "Csf1r"; transcript_type "protein_coding"; transcript_name "Csf1r-202"; exon_number 3; exon_id "ENSMUSE00000294089.2"; level 3; protein_id "ENSMUSP00000110923.4"; transcript_support_level "1"; mgi_id "MGI:1339758"; tag "basic"; tag "Ensembl_canonical"; tag "GENCODE_Primary"; tag "appris_principal_1"; tag "CCDS"; ccdsid "CCDS29280.1"; havana_gene "OTTMUSG00000014918.1";
chr18	HAVANA	exon	61243293	61243577	0	+	.	gene_id "ENSMUSG00000024621.17"; transcript_id "ENSMUST00000237485.2"; gene_type "protein_coding"; gene_name "Csf1r"; transcript_type "retained_intron"; transcript_name "Csf1r-204"; exon_number 3; exon_id "ENSMUSE00001458930.2"; level 2; mgi_id "MGI:1339758"; havana_gene "OTTMUSG00000014918.1"; havana_transcript "OTTMUST00000178590.1";
chr18	ENSEMBL_gcm37	exon	61243293	61243577	10.5257198831604	+	.	gene_id "ENSMUSG00000024621.17"; transcript_id "ENSMUSG00000024621.17_tx_2"; exon_id "chr18_61243293_61243577_+"; exonnum "4"; txlen "3852";
chr18	ENSEMBL_gcm37	exon	61243293	61243577	5.6485493929988	+	.	gene_id "ENSMUSG00000024621.17"; transcript_id "ENSMUSG00000024621.17_tx_3"; exon_id "chr18_61243293_61243577_+"; exonnum "4"; txlen "3701";
chr18	ENSEMBL_gcm37	exon	61243293	61243577	5.29937819726771	+	.	gene_id "ENSMUSG00000024621.17"; transcript_id "ENSMUSG00000024621.17_tx_4"; exon_id "chr18_61243293_61243577_+"; exonnum "3"; txlen "3774";
chr18	ENSEMBL_gcm37	exon	61243293	61243577	4.97080542159845	+	.	gene_id "ENSMUSG00000024621.17"; transcript_id "ENSMUSG00000024621.17_tx_5"; exon_id "chr18_61243293_61243577_+"; exonnum "4"; txlen "3895";
chr18	ENSEMBL_gcm37	exon	61243293	61243577	3.34921643269072	+	.	gene_id "ENSMUSG00000024621.17"; transcript_id "ENSMUSG00000024621.17_tx_6"; exon_id "chr18_61243293_61243577_+"; exonnum "5"; txlen "3928";
chr18	ENSEMBL_gcm37	exon	61243293	61243577	2.81085548373291	+	.	gene_id "ENSMUSG00000024621.17"; transcript_id "ENSMUSG00000024621.17_tx_7"; exon_id "chr18_61243293_61243577_+"; exonnum "6"; txlen "4193";
chr18	ENSEMBL_gcm37	exon	61243293	61243577	0.0631256863918806	+	.	gene_id "ENSMUSG00000024621.17"; transcript_id "ENSMUSG00000024621.17_tx_8"; exon_id "chr18_61243293_61243577_+"; exonnum "6"; txlen "4096";
chr18	HAVANA	exon	61245030	61245166	0	+	.	gene_id "ENSMUSG00000024621.17"; transcript_id "ENSMUST00000025523.13"; gene_type "protein_coding"; gene_name "Csf1r"; transcript_type "protein_coding"; transcript_name "Csf1r-201"; exon_number 5; exon_id "ENSMUSE00000294058.2"; level 2; protein_id "ENSMUSP00000025523.7"; transcript_support_level "1"; mgi_id "MGI:1339758"; tag "basic"; tag "appris_principal_1"; tag "CCDS"; ccdsid "CCDS29280.1"; havana_gene "OTTMUSG00000014918.1"; havana_transcript "OTTMUST00000035435.1";
chr18	HAVANA	CDS	61245030	61245166	0	+	2	gene_id "ENSMUSG00000024621.17"; transcript_id "ENSMUST00000025523.13"; gene_type "protein_coding"; gene_name "Csf1r"; transcript_type "protein_coding"; transcript_name "Csf1r-201"; exon_number 5; exon_id "ENSMUSE00000294058.2"; level 2; protein_id "ENSMUSP00000025523.7"; transcript_support_level "1"; mgi_id "MGI:1339758"; tag "basic"; tag "appris_principal_1"; tag "CCDS"; ccdsid "CCDS29280.1"; havana_gene "OTTMUSG00000014918.1"; havana_transcript "OTTMUST00000035435.1";
chr18	ENSEMBL	exon	61245030	61245166	0	+	.	gene_id "ENSMUSG00000024621.17"; transcript_id "ENSMUST00000115268.4"; gene_type "protein_coding"; gene_name "Csf1r"; transcript_type "protein_coding"; transcript_name "Csf1r-202"; exon_number 4; exon_id "ENSMUSE00000294058.2"; level 3; protein_id "ENSMUSP00000110923.4"; transcript_support_level "1"; mgi_id "MGI:1339758"; tag "basic"; tag "Ensembl_canonical"; tag "GENCODE_Primary"; tag "appris_principal_1"; tag "CCDS"; ccdsid "CCDS29280.1"; havana_gene "OTTMUSG00000014918.1";
chr18	ENSEMBL	CDS	61245030	61245166	0	+	2	gene_id "ENSMUSG00000024621.17"; transcript_id "ENSMUST00000115268.4"; gene_type "protein_coding"; gene_name "Csf1r"; transcript_type "protein_coding"; transcript_name "Csf1r-202"; exon_number 4; exon_id "ENSMUSE00000294058.2"; level 3; protein_id "ENSMUSP00000110923.4"; transcript_support_level "1"; mgi_id "MGI:1339758"; tag "basic"; tag "Ensembl_canonical"; tag "GENCODE_Primary"; tag "appris_principal_1"; tag "CCDS"; ccdsid "CCDS29280.1"; havana_gene "OTTMUSG00000014918.1";
chr18	HAVANA	exon	61245030	61245166	0	+	.	gene_id "ENSMUSG00000024621.17"; transcript_id "ENSMUST00000237485.2"; gene_type "protein_coding"; gene_name "Csf1r"; transcript_type "retained_intron"; transcript_name "Csf1r-204"; exon_number 4; exon_id "ENSMUSE00001458627.2"; level 2; mgi_id "MGI:1339758"; havana_gene "OTTMUSG00000014918.1"; havana_transcript "OTTMUST00000178590.1";
chr18	ENSEMBL_gcm37	exon	61245030	61245166	10.5257198831604	+	.	gene_id "ENSMUSG00000024621.17"; transcript_id "ENSMUSG00000024621.17_tx_2"; exon_id "chr18_61245030_61245166_+"; exonnum "5"; txlen "3852";
chr18	ENSEMBL_gcm37	exon	61245030	61245166	5.6485493929988	+	.	gene_id "ENSMUSG00000024621.17"; transcript_id "ENSMUSG00000024621.17_tx_3"; exon_id "chr18_61245030_61245166_+"; exonnum "5"; txlen "3701";
chr18	ENSEMBL_gcm37	exon	61245030	61245166	5.29937819726771	+	.	gene_id "ENSMUSG00000024621.17"; transcript_id "ENSMUSG00000024621.17_tx_4"; exon_id "chr18_61245030_61245166_+"; exonnum "4"; txlen "3774";
chr18	ENSEMBL_gcm37	exon	61245030	61245166	4.97080542159845	+	.	gene_id "ENSMUSG00000024621.17"; transcript_id "ENSMUSG00000024621.17_tx_5"; exon_id "chr18_61245030_61245166_+"; exonnum "5"; txlen "3895";
chr18	ENSEMBL_gcm37	exon	61245030	61245166	3.34921643269072	+	.	gene_id "ENSMUSG00000024621.17"; transcript_id "ENSMUSG00000024621.17_tx_6"; exon_id "chr18_61245030_61245166_+"; exonnum "6"; txlen "3928";
chr18	ENSEMBL_gcm37	exon	61245030	61245166	2.81085548373291	+	.	gene_id "ENSMUSG00000024621.17"; transcript_id "ENSMUSG00000024621.17_tx_7"; exon_id "chr18_61245030_61245166_+"; exonnum "7"; txlen "4193";
chr18	ENSEMBL_gcm37	exon	61245030	61245166	0.0631256863918806	+	.	gene_id "ENSMUSG00000024621.17"; transcript_id "ENSMUSG00000024621.17_tx_8"; exon_id "chr18_61245030_61245166_+"; exonnum "7"; txlen "4096";
chr18	HAVANA	exon	61245774	61245933	0	+	.	gene_id "ENSMUSG00000024621.17"; transcript_id "ENSMUST00000025523.13"; gene_type "protein_coding"; gene_name "Csf1r"; transcript_type "protein_coding"; transcript_name "Csf1r-201"; exon_number 6; exon_id "ENSMUSE00000143881.2"; level 2; protein_id "ENSMUSP00000025523.7"; transcript_support_level "1"; mgi_id "MGI:1339758"; tag "basic"; tag "appris_principal_1"; tag "CCDS"; ccdsid "CCDS29280.1"; havana_gene "OTTMUSG00000014918.1"; havana_transcript "OTTMUST00000035435.1";
chr18	HAVANA	CDS	61245774	61245933	0	+	0	gene_id "ENSMUSG00000024621.17"; transcript_id "ENSMUST00000025523.13"; gene_type "protein_coding"; gene_name "Csf1r"; transcript_type "protein_coding"; transcript_name "Csf1r-201"; exon_number 6; exon_id "ENSMUSE00000143881.2"; level 2; protein_id "ENSMUSP00000025523.7"; transcript_support_level "1"; mgi_id "MGI:1339758"; tag "basic"; tag "appris_principal_1"; tag "CCDS"; ccdsid "CCDS29280.1"; havana_gene "OTTMUSG00000014918.1"; havana_transcript "OTTMUST00000035435.1";
chr18	ENSEMBL	exon	61245774	61245933	0	+	.	gene_id "ENSMUSG00000024621.17"; transcript_id "ENSMUST00000115268.4"; gene_type "protein_coding"; gene_name "Csf1r"; transcript_type "protein_coding"; transcript_name "Csf1r-202"; exon_number 5; exon_id "ENSMUSE00000143881.2"; level 3; protein_id "ENSMUSP00000110923.4"; transcript_support_level "1"; mgi_id "MGI:1339758"; tag "basic"; tag "Ensembl_canonical"; tag "GENCODE_Primary"; tag "appris_principal_1"; tag "CCDS"; ccdsid "CCDS29280.1"; havana_gene "OTTMUSG00000014918.1";
chr18	ENSEMBL	CDS	61245774	61245933	0	+	0	gene_id "ENSMUSG00000024621.17"; transcript_id "ENSMUST00000115268.4"; gene_type "protein_coding"; gene_name "Csf1r"; transcript_type "protein_coding"; transcript_name "Csf1r-202"; exon_number 5; exon_id "ENSMUSE00000143881.2"; level 3; protein_id "ENSMUSP00000110923.4"; transcript_support_level "1"; mgi_id "MGI:1339758"; tag "basic"; tag "Ensembl_canonical"; tag "GENCODE_Primary"; tag "appris_principal_1"; tag "CCDS"; ccdsid "CCDS29280.1"; havana_gene "OTTMUSG00000014918.1";
chr18	HAVANA	exon	61245774	61245933	0	+	.	gene_id "ENSMUSG00000024621.17"; transcript_id "ENSMUST00000237485.2"; gene_type "protein_coding"; gene_name "Csf1r"; transcript_type "retained_intron"; transcript_name "Csf1r-204"; exon_number 5; exon_id "ENSMUSE00001458966.2"; level 2; mgi_id "MGI:1339758"; havana_gene "OTTMUSG00000014918.1"; havana_transcript "OTTMUST00000178590.1";
chr18	ENSEMBL_gcm37	exon	61245774	61245933	10.5257198831604	+	.	gene_id "ENSMUSG00000024621.17"; transcript_id "ENSMUSG00000024621.17_tx_2"; exon_id "chr18_61245774_61245933_+"; exonnum "6"; txlen "3852";
chr18	ENSEMBL_gcm37	exon	61245774	61245933	5.6485493929988	+	.	gene_id "ENSMUSG00000024621.17"; transcript_id "ENSMUSG00000024621.17_tx_3"; exon_id "chr18_61245774_61245933_+"; exonnum "6"; txlen "3701";
chr18	ENSEMBL_gcm37	exon	61245774	61245933	5.29937819726771	+	.	gene_id "ENSMUSG00000024621.17"; transcript_id "ENSMUSG00000024621.17_tx_4"; exon_id "chr18_61245774_61245933_+"; exonnum "5"; txlen "3774";
chr18	ENSEMBL_gcm37	exon	61245774	61245933	4.97080542159845	+	.	gene_id "ENSMUSG00000024621.17"; transcript_id "ENSMUSG00000024621.17_tx_5"; exon_id "chr18_61245774_61245933_+"; exonnum "6"; txlen "3895";
chr18	ENSEMBL_gcm37	exon	61245774	61245933	3.34921643269072	+	.	gene_id "ENSMUSG00000024621.17"; transcript_id "ENSMUSG00000024621.17_tx_6"; exon_id "chr18_61245774_61245933_+"; exonnum "7"; txlen "3928";
chr18	ENSEMBL_gcm37	exon	61245774	61245933	2.81085548373291	+	.	gene_id "ENSMUSG00000024621.17"; transcript_id "ENSMUSG00000024621.17_tx_7"; exon_id "chr18_61245774_61245933_+"; exonnum "8"; txlen "4193";
chr18	ENSEMBL_gcm37	exon	61245774	61245933	0.0631256863918806	+	.	gene_id "ENSMUSG00000024621.17"; transcript_id "ENSMUSG00000024621.17_tx_8"; exon_id "chr18_61245774_61245933_+"; exonnum "8"; txlen "4096";
chr18	HAVANA	exon	61247823	61248009	0	+	.	gene_id "ENSMUSG00000024621.17"; transcript_id "ENSMUST00000025523.13"; gene_type "protein_coding"; gene_name "Csf1r"; transcript_type "protein_coding"; transcript_name "Csf1r-201"; exon_number 7; exon_id "ENSMUSE00000143883.2"; level 2; protein_id "ENSMUSP00000025523.7"; transcript_support_level "1"; mgi_id "MGI:1339758"; tag "basic"; tag "appris_principal_1"; tag "CCDS"; ccdsid "CCDS29280.1"; havana_gene "OTTMUSG00000014918.1"; havana_transcript "OTTMUST00000035435.1";
chr18	HAVANA	CDS	61247823	61248009	0	+	2	gene_id "ENSMUSG00000024621.17"; transcript_id "ENSMUST00000025523.13"; gene_type "protein_coding"; gene_name "Csf1r"; transcript_type "protein_coding"; transcript_name "Csf1r-201"; exon_number 7; exon_id "ENSMUSE00000143883.2"; level 2; protein_id "ENSMUSP00000025523.7"; transcript_support_level "1"; mgi_id "MGI:1339758"; tag "basic"; tag "appris_principal_1"; tag "CCDS"; ccdsid "CCDS29280.1"; havana_gene "OTTMUSG00000014918.1"; havana_transcript "OTTMUST00000035435.1";
chr18	ENSEMBL	exon	61247823	61248009	0	+	.	gene_id "ENSMUSG00000024621.17"; transcript_id "ENSMUST00000115268.4"; gene_type "protein_coding"; gene_name "Csf1r"; transcript_type "protein_coding"; transcript_name "Csf1r-202"; exon_number 6; exon_id "ENSMUSE00000143883.2"; level 3; protein_id "ENSMUSP00000110923.4"; transcript_support_level "1"; mgi_id "MGI:1339758"; tag "basic"; tag "Ensembl_canonical"; tag "GENCODE_Primary"; tag "appris_principal_1"; tag "CCDS"; ccdsid "CCDS29280.1"; havana_gene "OTTMUSG00000014918.1";
chr18	ENSEMBL	CDS	61247823	61248009	0	+	2	gene_id "ENSMUSG00000024621.17"; transcript_id "ENSMUST00000115268.4"; gene_type "protein_coding"; gene_name "Csf1r"; transcript_type "protein_coding"; transcript_name "Csf1r-202"; exon_number 6; exon_id "ENSMUSE00000143883.2"; level 3; protein_id "ENSMUSP00000110923.4"; transcript_support_level "1"; mgi_id "MGI:1339758"; tag "basic"; tag "Ensembl_canonical"; tag "GENCODE_Primary"; tag "appris_principal_1"; tag "CCDS"; ccdsid "CCDS29280.1"; havana_gene "OTTMUSG00000014918.1";
chr18	HAVANA	exon	61247823	61248009	0	+	.	gene_id "ENSMUSG00000024621.17"; transcript_id "ENSMUST00000237485.2"; gene_type "protein_coding"; gene_name "Csf1r"; transcript_type "retained_intron"; transcript_name "Csf1r-204"; exon_number 6; exon_id "ENSMUSE00001456503.2"; level 2; mgi_id "MGI:1339758"; havana_gene "OTTMUSG00000014918.1"; havana_transcript "OTTMUST00000178590.1";
chr18	ENSEMBL_gcm37	exon	61247823	61248009	10.5257198831604	+	.	gene_id "ENSMUSG00000024621.17"; transcript_id "ENSMUSG00000024621.17_tx_2"; exon_id "chr18_61247823_61248009_+"; exonnum "7"; txlen "3852";
chr18	ENSEMBL_gcm37	exon	61247823	61248009	5.6485493929988	+	.	gene_id "ENSMUSG00000024621.17"; transcript_id "ENSMUSG00000024621.17_tx_3"; exon_id "chr18_61247823_61248009_+"; exonnum "7"; txlen "3701";
chr18	ENSEMBL_gcm37	exon	61247823	61248009	5.29937819726771	+	.	gene_id "ENSMUSG00000024621.17"; transcript_id "ENSMUSG00000024621.17_tx_4"; exon_id "chr18_61247823_61248009_+"; exonnum "6"; txlen "3774";
chr18	ENSEMBL_gcm37	exon	61247823	61248009	4.97080542159845	+	.	gene_id "ENSMUSG00000024621.17"; transcript_id "ENSMUSG00000024621.17_tx_5"; exon_id "chr18_61247823_61248009_+"; exonnum "7"; txlen "3895";
chr18	ENSEMBL_gcm37	exon	61247823	61248009	3.34921643269072	+	.	gene_id "ENSMUSG00000024621.17"; transcript_id "ENSMUSG00000024621.17_tx_6"; exon_id "chr18_61247823_61248009_+"; exonnum "8"; txlen "3928";
chr18	ENSEMBL_gcm37	exon	61247823	61248009	2.81085548373291	+	.	gene_id "ENSMUSG00000024621.17"; transcript_id "ENSMUSG00000024621.17_tx_7"; exon_id "chr18_61247823_61248009_+"; exonnum "9"; txlen "4193";
chr18	ENSEMBL_gcm37	exon	61247823	61248009	0.0631256863918806	+	.	gene_id "ENSMUSG00000024621.17"; transcript_id "ENSMUSG00000024621.17_tx_8"; exon_id "chr18_61247823_61248009_+"; exonnum "9"; txlen "4096";
chr18	HAVANA	exon	61250113	61250228	0	+	.	gene_id "ENSMUSG00000024621.17"; transcript_id "ENSMUST00000025523.13"; gene_type "protein_coding"; gene_name "Csf1r"; transcript_type "protein_coding"; transcript_name "Csf1r-201"; exon_number 8; exon_id "ENSMUSE00000143884.2"; level 2; protein_id "ENSMUSP00000025523.7"; transcript_support_level "1"; mgi_id "MGI:1339758"; tag "basic"; tag "appris_principal_1"; tag "CCDS"; ccdsid "CCDS29280.1"; havana_gene "OTTMUSG00000014918.1"; havana_transcript "OTTMUST00000035435.1";
chr18	HAVANA	CDS	61250113	61250228	0	+	1	gene_id "ENSMUSG00000024621.17"; transcript_id "ENSMUST00000025523.13"; gene_type "protein_coding"; gene_name "Csf1r"; transcript_type "protein_coding"; transcript_name "Csf1r-201"; exon_number 8; exon_id "ENSMUSE00000143884.2"; level 2; protein_id "ENSMUSP00000025523.7"; transcript_support_level "1"; mgi_id "MGI:1339758"; tag "basic"; tag "appris_principal_1"; tag "CCDS"; ccdsid "CCDS29280.1"; havana_gene "OTTMUSG00000014918.1"; havana_transcript "OTTMUST00000035435.1";
chr18	ENSEMBL	exon	61250113	61250228	0	+	.	gene_id "ENSMUSG00000024621.17"; transcript_id "ENSMUST00000115268.4"; gene_type "protein_coding"; gene_name "Csf1r"; transcript_type "protein_coding"; transcript_name "Csf1r-202"; exon_number 7; exon_id "ENSMUSE00000143884.2"; level 3; protein_id "ENSMUSP00000110923.4"; transcript_support_level "1"; mgi_id "MGI:1339758"; tag "basic"; tag "Ensembl_canonical"; tag "GENCODE_Primary"; tag "appris_principal_1"; tag "CCDS"; ccdsid "CCDS29280.1"; havana_gene "OTTMUSG00000014918.1";
chr18	ENSEMBL	CDS	61250113	61250228	0	+	1	gene_id "ENSMUSG00000024621.17"; transcript_id "ENSMUST00000115268.4"; gene_type "protein_coding"; gene_name "Csf1r"; transcript_type "protein_coding"; transcript_name "Csf1r-202"; exon_number 7; exon_id "ENSMUSE00000143884.2"; level 3; protein_id "ENSMUSP00000110923.4"; transcript_support_level "1"; mgi_id "MGI:1339758"; tag "basic"; tag "Ensembl_canonical"; tag "GENCODE_Primary"; tag "appris_principal_1"; tag "CCDS"; ccdsid "CCDS29280.1"; havana_gene "OTTMUSG00000014918.1";
chr18	HAVANA	exon	61250113	61250228	0	+	.	gene_id "ENSMUSG00000024621.17"; transcript_id "ENSMUST00000237485.2"; gene_type "protein_coding"; gene_name "Csf1r"; transcript_type "retained_intron"; transcript_name "Csf1r-204"; exon_number 7; exon_id "ENSMUSE00001454286.2"; level 2; mgi_id "MGI:1339758"; havana_gene "OTTMUSG00000014918.1"; havana_transcript "OTTMUST00000178590.1";
chr18	ENSEMBL_gcm37	exon	61250113	61250228	10.5257198831604	+	.	gene_id "ENSMUSG00000024621.17"; transcript_id "ENSMUSG00000024621.17_tx_2"; exon_id "chr18_61250113_61250228_+"; exonnum "8"; txlen "3852";
chr18	ENSEMBL_gcm37	exon	61250113	61250228	5.6485493929988	+	.	gene_id "ENSMUSG00000024621.17"; transcript_id "ENSMUSG00000024621.17_tx_3"; exon_id "chr18_61250113_61250228_+"; exonnum "8"; txlen "3701";
chr18	ENSEMBL_gcm37	exon	61250113	61250228	5.29937819726771	+	.	gene_id "ENSMUSG00000024621.17"; transcript_id "ENSMUSG00000024621.17_tx_4"; exon_id "chr18_61250113_61250228_+"; exonnum "7"; txlen "3774";
chr18	ENSEMBL_gcm37	exon	61250113	61250228	4.97080542159845	+	.	gene_id "ENSMUSG00000024621.17"; transcript_id "ENSMUSG00000024621.17_tx_5"; exon_id "chr18_61250113_61250228_+"; exonnum "8"; txlen "3895";
chr18	ENSEMBL_gcm37	exon	61250113	61250228	3.34921643269072	+	.	gene_id "ENSMUSG00000024621.17"; transcript_id "ENSMUSG00000024621.17_tx_6"; exon_id "chr18_61250113_61250228_+"; exonnum "9"; txlen "3928";
chr18	ENSEMBL_gcm37	exon	61250113	61250228	2.81085548373291	+	.	gene_id "ENSMUSG00000024621.17"; transcript_id "ENSMUSG00000024621.17_tx_7"; exon_id "chr18_61250113_61250228_+"; exonnum "10"; txlen "4193";
chr18	ENSEMBL_gcm37	exon	61250113	61250228	0.0631256863918806	+	.	gene_id "ENSMUSG00000024621.17"; transcript_id "ENSMUSG00000024621.17_tx_8"; exon_id "chr18_61250113_61250228_+"; exonnum "10"; txlen "4096";
chr18	HAVANA	exon	61250364	61250484	0	+	.	gene_id "ENSMUSG00000024621.17"; transcript_id "ENSMUST00000025523.13"; gene_type "protein_coding"; gene_name "Csf1r"; transcript_type "protein_coding"; transcript_name "Csf1r-201"; exon_number 9; exon_id "ENSMUSE00000143878.2"; level 2; protein_id "ENSMUSP00000025523.7"; transcript_support_level "1"; mgi_id "MGI:1339758"; tag "basic"; tag "appris_principal_1"; tag "CCDS"; ccdsid "CCDS29280.1"; havana_gene "OTTMUSG00000014918.1"; havana_transcript "OTTMUST00000035435.1";
chr18	HAVANA	CDS	61250364	61250484	0	+	2	gene_id "ENSMUSG00000024621.17"; transcript_id "ENSMUST00000025523.13"; gene_type "protein_coding"; gene_name "Csf1r"; transcript_type "protein_coding"; transcript_name "Csf1r-201"; exon_number 9; exon_id "ENSMUSE00000143878.2"; level 2; protein_id "ENSMUSP00000025523.7"; transcript_support_level "1"; mgi_id "MGI:1339758"; tag "basic"; tag "appris_principal_1"; tag "CCDS"; ccdsid "CCDS29280.1"; havana_gene "OTTMUSG00000014918.1"; havana_transcript "OTTMUST00000035435.1";
chr18	ENSEMBL	exon	61250364	61250484	0	+	.	gene_id "ENSMUSG00000024621.17"; transcript_id "ENSMUST00000115268.4"; gene_type "protein_coding"; gene_name "Csf1r"; transcript_type "protein_coding"; transcript_name "Csf1r-202"; exon_number 8; exon_id "ENSMUSE00000143878.2"; level 3; protein_id "ENSMUSP00000110923.4"; transcript_support_level "1"; mgi_id "MGI:1339758"; tag "basic"; tag "Ensembl_canonical"; tag "GENCODE_Primary"; tag "appris_principal_1"; tag "CCDS"; ccdsid "CCDS29280.1"; havana_gene "OTTMUSG00000014918.1";
chr18	ENSEMBL	CDS	61250364	61250484	0	+	2	gene_id "ENSMUSG00000024621.17"; transcript_id "ENSMUST00000115268.4"; gene_type "protein_coding"; gene_name "Csf1r"; transcript_type "protein_coding"; transcript_name "Csf1r-202"; exon_number 8; exon_id "ENSMUSE00000143878.2"; level 3; protein_id "ENSMUSP00000110923.4"; transcript_support_level "1"; mgi_id "MGI:1339758"; tag "basic"; tag "Ensembl_canonical"; tag "GENCODE_Primary"; tag "appris_principal_1"; tag "CCDS"; ccdsid "CCDS29280.1"; havana_gene "OTTMUSG00000014918.1";
chr18	HAVANA	exon	61250364	61250484	0	+	.	gene_id "ENSMUSG00000024621.17"; transcript_id "ENSMUST00000237485.2"; gene_type "protein_coding"; gene_name "Csf1r"; transcript_type "retained_intron"; transcript_name "Csf1r-204"; exon_number 8; exon_id "ENSMUSE00001456796.2"; level 2; mgi_id "MGI:1339758"; havana_gene "OTTMUSG00000014918.1"; havana_transcript "OTTMUST00000178590.1";
chr18	ENSEMBL_gcm37	exon	61250364	61250484	10.5257198831604	+	.	gene_id "ENSMUSG00000024621.17"; transcript_id "ENSMUSG00000024621.17_tx_2"; exon_id "chr18_61250364_61250484_+"; exonnum "9"; txlen "3852";
chr18	ENSEMBL_gcm37	exon	61250364	61250484	5.6485493929988	+	.	gene_id "ENSMUSG00000024621.17"; transcript_id "ENSMUSG00000024621.17_tx_3"; exon_id "chr18_61250364_61250484_+"; exonnum "9"; txlen "3701";
chr18	ENSEMBL_gcm37	exon	61250364	61250484	5.29937819726771	+	.	gene_id "ENSMUSG00000024621.17"; transcript_id "ENSMUSG00000024621.17_tx_4"; exon_id "chr18_61250364_61250484_+"; exonnum "8"; txlen "3774";
chr18	ENSEMBL_gcm37	exon	61250364	61250484	4.97080542159845	+	.	gene_id "ENSMUSG00000024621.17"; transcript_id "ENSMUSG00000024621.17_tx_5"; exon_id "chr18_61250364_61250484_+"; exonnum "9"; txlen "3895";
chr18	ENSEMBL_gcm37	exon	61250364	61250484	3.34921643269072	+	.	gene_id "ENSMUSG00000024621.17"; transcript_id "ENSMUSG00000024621.17_tx_6"; exon_id "chr18_61250364_61250484_+"; exonnum "10"; txlen "3928";
chr18	ENSEMBL_gcm37	exon	61250364	61250484	2.81085548373291	+	.	gene_id "ENSMUSG00000024621.17"; transcript_id "ENSMUSG00000024621.17_tx_7"; exon_id "chr18_61250364_61250484_+"; exonnum "11"; txlen "4193";
chr18	ENSEMBL_gcm37	exon	61250364	61250484	0.0631256863918806	+	.	gene_id "ENSMUSG00000024621.17"; transcript_id "ENSMUSG00000024621.17_tx_8"; exon_id "chr18_61250364_61250484_+"; exonnum "11"; txlen "4096";
chr18	ENSEMBL	gene	61250540	61250603	0	+	.	gene_id "ENSMUSG00000098389.3"; gene_type "miRNA"; gene_name "Mir6983"; level 3; mgi_id "MGI:5530878";
chr18	ENSEMBL	transcript	61250540	61250603	0	+	.	gene_id "ENSMUSG00000098389.3"; transcript_id "ENSMUST00000183458.3"; gene_type "miRNA"; gene_name "Mir6983"; transcript_type "miRNA"; transcript_name "Mir6983-201"; level 3; transcript_support_level "NA"; mgi_id "MGI:5530878"; tag "basic"; tag "Ensembl_canonical"; tag "GENCODE_Primary";
chr18	ENSEMBL	exon	61250540	61250603	0	+	.	gene_id "ENSMUSG00000098389.3"; transcript_id "ENSMUST00000183458.3"; gene_type "miRNA"; gene_name "Mir6983"; transcript_type "miRNA"; transcript_name "Mir6983-201"; exon_number 1; exon_id "ENSMUSE00001315262.2"; level 3; transcript_support_level "NA"; mgi_id "MGI:5530878"; tag "basic"; tag "Ensembl_canonical"; tag "GENCODE_Primary";
chr18	HAVANA	exon	61250604	61250794	0	+	.	gene_id "ENSMUSG00000024621.17"; transcript_id "ENSMUST00000025523.13"; gene_type "protein_coding"; gene_name "Csf1r"; transcript_type "protein_coding"; transcript_name "Csf1r-201"; exon_number 10; exon_id "ENSMUSE00000143892.2"; level 2; protein_id "ENSMUSP00000025523.7"; transcript_support_level "1"; mgi_id "MGI:1339758"; tag "basic"; tag "appris_principal_1"; tag "CCDS"; ccdsid "CCDS29280.1"; havana_gene "OTTMUSG00000014918.1"; havana_transcript "OTTMUST00000035435.1";
chr18	HAVANA	CDS	61250604	61250794	0	+	1	gene_id "ENSMUSG00000024621.17"; transcript_id "ENSMUST00000025523.13"; gene_type "protein_coding"; gene_name "Csf1r"; transcript_type "protein_coding"; transcript_name "Csf1r-201"; exon_number 10; exon_id "ENSMUSE00000143892.2"; level 2; protein_id "ENSMUSP00000025523.7"; transcript_support_level "1"; mgi_id "MGI:1339758"; tag "basic"; tag "appris_principal_1"; tag "CCDS"; ccdsid "CCDS29280.1"; havana_gene "OTTMUSG00000014918.1"; havana_transcript "OTTMUST00000035435.1";
chr18	ENSEMBL	exon	61250604	61250794	0	+	.	gene_id "ENSMUSG00000024621.17"; transcript_id "ENSMUST00000115268.4"; gene_type "protein_coding"; gene_name "Csf1r"; transcript_type "protein_coding"; transcript_name "Csf1r-202"; exon_number 9; exon_id "ENSMUSE00000143892.2"; level 3; protein_id "ENSMUSP00000110923.4"; transcript_support_level "1"; mgi_id "MGI:1339758"; tag "basic"; tag "Ensembl_canonical"; tag "GENCODE_Primary"; tag "appris_principal_1"; tag "CCDS"; ccdsid "CCDS29280.1"; havana_gene "OTTMUSG00000014918.1";
chr18	ENSEMBL	CDS	61250604	61250794	0	+	1	gene_id "ENSMUSG00000024621.17"; transcript_id "ENSMUST00000115268.4"; gene_type "protein_coding"; gene_name "Csf1r"; transcript_type "protein_coding"; transcript_name "Csf1r-202"; exon_number 9; exon_id "ENSMUSE00000143892.2"; level 3; protein_id "ENSMUSP00000110923.4"; transcript_support_level "1"; mgi_id "MGI:1339758"; tag "basic"; tag "Ensembl_canonical"; tag "GENCODE_Primary"; tag "appris_principal_1"; tag "CCDS"; ccdsid "CCDS29280.1"; havana_gene "OTTMUSG00000014918.1";
chr18	HAVANA	exon	61250604	61250794	0	+	.	gene_id "ENSMUSG00000024621.17"; transcript_id "ENSMUST00000237485.2"; gene_type "protein_coding"; gene_name "Csf1r"; transcript_type "retained_intron"; transcript_name "Csf1r-204"; exon_number 9; exon_id "ENSMUSE00001458498.2"; level 2; mgi_id "MGI:1339758"; havana_gene "OTTMUSG00000014918.1"; havana_transcript "OTTMUST00000178590.1";
chr18	ENSEMBL_gcm37	exon	61250604	61250794	10.5257198831604	+	.	gene_id "ENSMUSG00000024621.17"; transcript_id "ENSMUSG00000024621.17_tx_2"; exon_id "chr18_61250604_61250794_+"; exonnum "10"; txlen "3852";
chr18	ENSEMBL_gcm37	exon	61250604	61250794	5.6485493929988	+	.	gene_id "ENSMUSG00000024621.17"; transcript_id "ENSMUSG00000024621.17_tx_3"; exon_id "chr18_61250604_61250794_+"; exonnum "10"; txlen "3701";
chr18	ENSEMBL_gcm37	exon	61250604	61250794	5.29937819726771	+	.	gene_id "ENSMUSG00000024621.17"; transcript_id "ENSMUSG00000024621.17_tx_4"; exon_id "chr18_61250604_61250794_+"; exonnum "9"; txlen "3774";
chr18	ENSEMBL_gcm37	exon	61250604	61250794	4.97080542159845	+	.	gene_id "ENSMUSG00000024621.17"; transcript_id "ENSMUSG00000024621.17_tx_5"; exon_id "chr18_61250604_61250794_+"; exonnum "10"; txlen "3895";
chr18	ENSEMBL_gcm37	exon	61250604	61250794	3.34921643269072	+	.	gene_id "ENSMUSG00000024621.17"; transcript_id "ENSMUSG00000024621.17_tx_6"; exon_id "chr18_61250604_61250794_+"; exonnum "11"; txlen "3928";
chr18	ENSEMBL_gcm37	exon	61250604	61250794	2.81085548373291	+	.	gene_id "ENSMUSG00000024621.17"; transcript_id "ENSMUSG00000024621.17_tx_7"; exon_id "chr18_61250604_61250794_+"; exonnum "12"; txlen "4193";
chr18	ENSEMBL_gcm37	exon	61250604	61250794	0.0631256863918806	+	.	gene_id "ENSMUSG00000024621.17"; transcript_id "ENSMUSG00000024621.17_tx_8"; exon_id "chr18_61250604_61250794_+"; exonnum "12"; txlen "4096";
chr18	HAVANA	exon	61252024	61252139	0	+	.	gene_id "ENSMUSG00000024621.17"; transcript_id "ENSMUST00000025523.13"; gene_type "protein_coding"; gene_name "Csf1r"; transcript_type "protein_coding"; transcript_name "Csf1r-201"; exon_number 11; exon_id "ENSMUSE00000143886.2"; level 2; protein_id "ENSMUSP00000025523.7"; transcript_support_level "1"; mgi_id "MGI:1339758"; tag "basic"; tag "appris_principal_1"; tag "CCDS"; ccdsid "CCDS29280.1"; havana_gene "OTTMUSG00000014918.1"; havana_transcript "OTTMUST00000035435.1";
chr18	HAVANA	CDS	61252024	61252139	0	+	2	gene_id "ENSMUSG00000024621.17"; transcript_id "ENSMUST00000025523.13"; gene_type "protein_coding"; gene_name "Csf1r"; transcript_type "protein_coding"; transcript_name "Csf1r-201"; exon_number 11; exon_id "ENSMUSE00000143886.2"; level 2; protein_id "ENSMUSP00000025523.7"; transcript_support_level "1"; mgi_id "MGI:1339758"; tag "basic"; tag "appris_principal_1"; tag "CCDS"; ccdsid "CCDS29280.1"; havana_gene "OTTMUSG00000014918.1"; havana_transcript "OTTMUST00000035435.1";
chr18	ENSEMBL	exon	61252024	61252139	0	+	.	gene_id "ENSMUSG00000024621.17"; transcript_id "ENSMUST00000115268.4"; gene_type "protein_coding"; gene_name "Csf1r"; transcript_type "protein_coding"; transcript_name "Csf1r-202"; exon_number 10; exon_id "ENSMUSE00000143886.2"; level 3; protein_id "ENSMUSP00000110923.4"; transcript_support_level "1"; mgi_id "MGI:1339758"; tag "basic"; tag "Ensembl_canonical"; tag "GENCODE_Primary"; tag "appris_principal_1"; tag "CCDS"; ccdsid "CCDS29280.1"; havana_gene "OTTMUSG00000014918.1";
chr18	ENSEMBL	CDS	61252024	61252139	0	+	2	gene_id "ENSMUSG00000024621.17"; transcript_id "ENSMUST00000115268.4"; gene_type "protein_coding"; gene_name "Csf1r"; transcript_type "protein_coding"; transcript_name "Csf1r-202"; exon_number 10; exon_id "ENSMUSE00000143886.2"; level 3; protein_id "ENSMUSP00000110923.4"; transcript_support_level "1"; mgi_id "MGI:1339758"; tag "basic"; tag "Ensembl_canonical"; tag "GENCODE_Primary"; tag "appris_principal_1"; tag "CCDS"; ccdsid "CCDS29280.1"; havana_gene "OTTMUSG00000014918.1";
chr18	HAVANA	exon	61252024	61252139	0	+	.	gene_id "ENSMUSG00000024621.17"; transcript_id "ENSMUST00000237485.2"; gene_type "protein_coding"; gene_name "Csf1r"; transcript_type "retained_intron"; transcript_name "Csf1r-204"; exon_number 10; exon_id "ENSMUSE00001458683.2"; level 2; mgi_id "MGI:1339758"; havana_gene "OTTMUSG00000014918.1"; havana_transcript "OTTMUST00000178590.1";
chr18	ENSEMBL_gcm37	exon	61252024	61252139	10.5257198831604	+	.	gene_id "ENSMUSG00000024621.17"; transcript_id "ENSMUSG00000024621.17_tx_2"; exon_id "chr18_61252024_61252139_+"; exonnum "11"; txlen "3852";
chr18	ENSEMBL_gcm37	exon	61252024	61252139	5.6485493929988	+	.	gene_id "ENSMUSG00000024621.17"; transcript_id "ENSMUSG00000024621.17_tx_3"; exon_id "chr18_61252024_61252139_+"; exonnum "11"; txlen "3701";
chr18	ENSEMBL_gcm37	exon	61252024	61252139	5.29937819726771	+	.	gene_id "ENSMUSG00000024621.17"; transcript_id "ENSMUSG00000024621.17_tx_4"; exon_id "chr18_61252024_61252139_+"; exonnum "10"; txlen "3774";
chr18	ENSEMBL_gcm37	exon	61252024	61252139	4.97080542159845	+	.	gene_id "ENSMUSG00000024621.17"; transcript_id "ENSMUSG00000024621.17_tx_5"; exon_id "chr18_61252024_61252139_+"; exonnum "11"; txlen "3895";
chr18	ENSEMBL_gcm37	exon	61252024	61252139	3.34921643269072	+	.	gene_id "ENSMUSG00000024621.17"; transcript_id "ENSMUSG00000024621.17_tx_6"; exon_id "chr18_61252024_61252139_+"; exonnum "12"; txlen "3928";
chr18	ENSEMBL_gcm37	exon	61252024	61252139	2.81085548373291	+	.	gene_id "ENSMUSG00000024621.17"; transcript_id "ENSMUSG00000024621.17_tx_7"; exon_id "chr18_61252024_61252139_+"; exonnum "13"; txlen "4193";
chr18	ENSEMBL_gcm37	exon	61252024	61252139	0.0631256863918806	+	.	gene_id "ENSMUSG00000024621.17"; transcript_id "ENSMUSG00000024621.17_tx_8"; exon_id "chr18_61252024_61252139_+"; exonnum "13"; txlen "4096";
chr18	HAVANA	exon	61253620	61253963	0	+	.	gene_id "ENSMUSG00000024621.17"; transcript_id "ENSMUST00000237485.2"; gene_type "protein_coding"; gene_name "Csf1r"; transcript_type "retained_intron"; transcript_name "Csf1r-204"; exon_number 11; exon_id "ENSMUSE00001455898.2"; level 2; mgi_id "MGI:1339758"; havana_gene "OTTMUSG00000014918.1"; havana_transcript "OTTMUST00000178590.1";
chr18	HAVANA	exon	61257271	61257397	0	+	.	gene_id "ENSMUSG00000024621.17"; transcript_id "ENSMUST00000025523.13"; gene_type "protein_coding"; gene_name "Csf1r"; transcript_type "protein_coding"; transcript_name "Csf1r-201"; exon_number 12; exon_id "ENSMUSE00000293901.2"; level 2; protein_id "ENSMUSP00000025523.7"; transcript_support_level "1"; mgi_id "MGI:1339758"; tag "basic"; tag "appris_principal_1"; tag "CCDS"; ccdsid "CCDS29280.1"; havana_gene "OTTMUSG00000014918.1"; havana_transcript "OTTMUST00000035435.1";
chr18	HAVANA	CDS	61257271	61257397	0	+	0	gene_id "ENSMUSG00000024621.17"; transcript_id "ENSMUST00000025523.13"; gene_type "protein_coding"; gene_name "Csf1r"; transcript_type "protein_coding"; transcript_name "Csf1r-201"; exon_number 12; exon_id "ENSMUSE00000293901.2"; level 2; protein_id "ENSMUSP00000025523.7"; transcript_support_level "1"; mgi_id "MGI:1339758"; tag "basic"; tag "appris_principal_1"; tag "CCDS"; ccdsid "CCDS29280.1"; havana_gene "OTTMUSG00000014918.1"; havana_transcript "OTTMUST00000035435.1";
chr18	ENSEMBL	exon	61257271	61257397	0	+	.	gene_id "ENSMUSG00000024621.17"; transcript_id "ENSMUST00000115268.4"; gene_type "protein_coding"; gene_name "Csf1r"; transcript_type "protein_coding"; transcript_name "Csf1r-202"; exon_number 11; exon_id "ENSMUSE00000293901.2"; level 3; protein_id "ENSMUSP00000110923.4"; transcript_support_level "1"; mgi_id "MGI:1339758"; tag "basic"; tag "Ensembl_canonical"; tag "GENCODE_Primary"; tag "appris_principal_1"; tag "CCDS"; ccdsid "CCDS29280.1"; havana_gene "OTTMUSG00000014918.1";
chr18	ENSEMBL	CDS	61257271	61257397	0	+	0	gene_id "ENSMUSG00000024621.17"; transcript_id "ENSMUST00000115268.4"; gene_type "protein_coding"; gene_name "Csf1r"; transcript_type "protein_coding"; transcript_name "Csf1r-202"; exon_number 11; exon_id "ENSMUSE00000293901.2"; level 3; protein_id "ENSMUSP00000110923.4"; transcript_support_level "1"; mgi_id "MGI:1339758"; tag "basic"; tag "Ensembl_canonical"; tag "GENCODE_Primary"; tag "appris_principal_1"; tag "CCDS"; ccdsid "CCDS29280.1"; havana_gene "OTTMUSG00000014918.1";
chr18	ENSEMBL_gcm37	exon	61257271	61257397	10.5257198831604	+	.	gene_id "ENSMUSG00000024621.17"; transcript_id "ENSMUSG00000024621.17_tx_2"; exon_id "chr18_61257271_61257397_+"; exonnum "12"; txlen "3852";
chr18	ENSEMBL_gcm37	exon	61257271	61257397	5.6485493929988	+	.	gene_id "ENSMUSG00000024621.17"; transcript_id "ENSMUSG00000024621.17_tx_3"; exon_id "chr18_61257271_61257397_+"; exonnum "12"; txlen "3701";
chr18	ENSEMBL_gcm37	exon	61257271	61257397	5.29937819726771	+	.	gene_id "ENSMUSG00000024621.17"; transcript_id "ENSMUSG00000024621.17_tx_4"; exon_id "chr18_61257271_61257397_+"; exonnum "11"; txlen "3774";
chr18	ENSEMBL_gcm37	exon	61257271	61257397	4.97080542159845	+	.	gene_id "ENSMUSG00000024621.17"; transcript_id "ENSMUSG00000024621.17_tx_5"; exon_id "chr18_61257271_61257397_+"; exonnum "12"; txlen "3895";
chr18	ENSEMBL_gcm37	exon	61257271	61257397	3.34921643269072	+	.	gene_id "ENSMUSG00000024621.17"; transcript_id "ENSMUSG00000024621.17_tx_6"; exon_id "chr18_61257271_61257397_+"; exonnum "13"; txlen "3928";
chr18	ENSEMBL_gcm37	exon	61257271	61257397	2.81085548373291	+	.	gene_id "ENSMUSG00000024621.17"; transcript_id "ENSMUSG00000024621.17_tx_7"; exon_id "chr18_61257271_61257397_+"; exonnum "14"; txlen "4193";
chr18	ENSEMBL_gcm37	exon	61257271	61257397	0.0631256863918806	+	.	gene_id "ENSMUSG00000024621.17"; transcript_id "ENSMUSG00000024621.17_tx_8"; exon_id "chr18_61257271_61257397_+"; exonnum "14"; txlen "4096";
chr18	HAVANA	exon	61257549	61257653	0	+	.	gene_id "ENSMUSG00000024621.17"; transcript_id "ENSMUST00000025523.13"; gene_type "protein_coding"; gene_name "Csf1r"; transcript_type "protein_coding"; transcript_name "Csf1r-201"; exon_number 13; exon_id "ENSMUSE00000293861.2"; level 2; protein_id "ENSMUSP00000025523.7"; transcript_support_level "1"; mgi_id "MGI:1339758"; tag "basic"; tag "appris_principal_1"; tag "CCDS"; ccdsid "CCDS29280.1"; havana_gene "OTTMUSG00000014918.1"; havana_transcript "OTTMUST00000035435.1";
chr18	HAVANA	CDS	61257549	61257653	0	+	2	gene_id "ENSMUSG00000024621.17"; transcript_id "ENSMUST00000025523.13"; gene_type "protein_coding"; gene_name "Csf1r"; transcript_type "protein_coding"; transcript_name "Csf1r-201"; exon_number 13; exon_id "ENSMUSE00000293861.2"; level 2; protein_id "ENSMUSP00000025523.7"; transcript_support_level "1"; mgi_id "MGI:1339758"; tag "basic"; tag "appris_principal_1"; tag "CCDS"; ccdsid "CCDS29280.1"; havana_gene "OTTMUSG00000014918.1"; havana_transcript "OTTMUST00000035435.1";
chr18	ENSEMBL	exon	61257549	61257653	0	+	.	gene_id "ENSMUSG00000024621.17"; transcript_id "ENSMUST00000115268.4"; gene_type "protein_coding"; gene_name "Csf1r"; transcript_type "protein_coding"; transcript_name "Csf1r-202"; exon_number 12; exon_id "ENSMUSE00000293861.2"; level 3; protein_id "ENSMUSP00000110923.4"; transcript_support_level "1"; mgi_id "MGI:1339758"; tag "basic"; tag "Ensembl_canonical"; tag "GENCODE_Primary"; tag "appris_principal_1"; tag "CCDS"; ccdsid "CCDS29280.1"; havana_gene "OTTMUSG00000014918.1";
chr18	ENSEMBL	CDS	61257549	61257653	0	+	2	gene_id "ENSMUSG00000024621.17"; transcript_id "ENSMUST00000115268.4"; gene_type "protein_coding"; gene_name "Csf1r"; transcript_type "protein_coding"; transcript_name "Csf1r-202"; exon_number 12; exon_id "ENSMUSE00000293861.2"; level 3; protein_id "ENSMUSP00000110923.4"; transcript_support_level "1"; mgi_id "MGI:1339758"; tag "basic"; tag "Ensembl_canonical"; tag "GENCODE_Primary"; tag "appris_principal_1"; tag "CCDS"; ccdsid "CCDS29280.1"; havana_gene "OTTMUSG00000014918.1";
chr18	ENSEMBL_gcm37	exon	61257549	61257653	10.5257198831604	+	.	gene_id "ENSMUSG00000024621.17"; transcript_id "ENSMUSG00000024621.17_tx_2"; exon_id "chr18_61257549_61257653_+"; exonnum "13"; txlen "3852";
chr18	ENSEMBL_gcm37	exon	61257549	61257653	5.6485493929988	+	.	gene_id "ENSMUSG00000024621.17"; transcript_id "ENSMUSG00000024621.17_tx_3"; exon_id "chr18_61257549_61257653_+"; exonnum "13"; txlen "3701";
chr18	ENSEMBL_gcm37	exon	61257549	61257653	5.29937819726771	+	.	gene_id "ENSMUSG00000024621.17"; transcript_id "ENSMUSG00000024621.17_tx_4"; exon_id "chr18_61257549_61257653_+"; exonnum "12"; txlen "3774";
chr18	ENSEMBL_gcm37	exon	61257549	61257653	4.97080542159845	+	.	gene_id "ENSMUSG00000024621.17"; transcript_id "ENSMUSG00000024621.17_tx_5"; exon_id "chr18_61257549_61257653_+"; exonnum "13"; txlen "3895";
chr18	ENSEMBL_gcm37	exon	61257549	61257653	3.34921643269072	+	.	gene_id "ENSMUSG00000024621.17"; transcript_id "ENSMUSG00000024621.17_tx_6"; exon_id "chr18_61257549_61257653_+"; exonnum "14"; txlen "3928";
chr18	ENSEMBL_gcm37	exon	61257549	61257653	2.81085548373291	+	.	gene_id "ENSMUSG00000024621.17"; transcript_id "ENSMUSG00000024621.17_tx_7"; exon_id "chr18_61257549_61257653_+"; exonnum "15"; txlen "4193";
chr18	ENSEMBL_gcm37	exon	61257549	61257653	0.0631256863918806	+	.	gene_id "ENSMUSG00000024621.17"; transcript_id "ENSMUSG00000024621.17_tx_8"; exon_id "chr18_61257549_61257653_+"; exonnum "15"; txlen "4096";
chr18	HAVANA	exon	61257885	61257995	0	+	.	gene_id "ENSMUSG00000024621.17"; transcript_id "ENSMUST00000025523.13"; gene_type "protein_coding"; gene_name "Csf1r"; transcript_type "protein_coding"; transcript_name "Csf1r-201"; exon_number 14; exon_id "ENSMUSE00000293839.3"; level 2; protein_id "ENSMUSP00000025523.7"; transcript_support_level "1"; mgi_id "MGI:1339758"; tag "basic"; tag "appris_principal_1"; tag "CCDS"; ccdsid "CCDS29280.1"; havana_gene "OTTMUSG00000014918.1"; havana_transcript "OTTMUST00000035435.1";
chr18	HAVANA	CDS	61257885	61257995	0	+	2	gene_id "ENSMUSG00000024621.17"; transcript_id "ENSMUST00000025523.13"; gene_type "protein_coding"; gene_name "Csf1r"; transcript_type "protein_coding"; transcript_name "Csf1r-201"; exon_number 14; exon_id "ENSMUSE00000293839.3"; level 2; protein_id "ENSMUSP00000025523.7"; transcript_support_level "1"; mgi_id "MGI:1339758"; tag "basic"; tag "appris_principal_1"; tag "CCDS"; ccdsid "CCDS29280.1"; havana_gene "OTTMUSG00000014918.1"; havana_transcript "OTTMUST00000035435.1";
chr18	ENSEMBL	exon	61257885	61257995	0	+	.	gene_id "ENSMUSG00000024621.17"; transcript_id "ENSMUST00000115268.4"; gene_type "protein_coding"; gene_name "Csf1r"; transcript_type "protein_coding"; transcript_name "Csf1r-202"; exon_number 13; exon_id "ENSMUSE00000293839.3"; level 3; protein_id "ENSMUSP00000110923.4"; transcript_support_level "1"; mgi_id "MGI:1339758"; tag "basic"; tag "Ensembl_canonical"; tag "GENCODE_Primary"; tag "appris_principal_1"; tag "CCDS"; ccdsid "CCDS29280.1"; havana_gene "OTTMUSG00000014918.1";
chr18	ENSEMBL	CDS	61257885	61257995	0	+	2	gene_id "ENSMUSG00000024621.17"; transcript_id "ENSMUST00000115268.4"; gene_type "protein_coding"; gene_name "Csf1r"; transcript_type "protein_coding"; transcript_name "Csf1r-202"; exon_number 13; exon_id "ENSMUSE00000293839.3"; level 3; protein_id "ENSMUSP00000110923.4"; transcript_support_level "1"; mgi_id "MGI:1339758"; tag "basic"; tag "Ensembl_canonical"; tag "GENCODE_Primary"; tag "appris_principal_1"; tag "CCDS"; ccdsid "CCDS29280.1"; havana_gene "OTTMUSG00000014918.1";
chr18	ENSEMBL_gcm37	exon	61257885	61257995	10.5257198831604	+	.	gene_id "ENSMUSG00000024621.17"; transcript_id "ENSMUSG00000024621.17_tx_2"; exon_id "chr18_61257885_61257995_+"; exonnum "14"; txlen "3852";
chr18	ENSEMBL_gcm37	exon	61257885	61257995	5.6485493929988	+	.	gene_id "ENSMUSG00000024621.17"; transcript_id "ENSMUSG00000024621.17_tx_3"; exon_id "chr18_61257885_61257995_+"; exonnum "14"; txlen "3701";
chr18	ENSEMBL_gcm37	exon	61257885	61257995	5.29937819726771	+	.	gene_id "ENSMUSG00000024621.17"; transcript_id "ENSMUSG00000024621.17_tx_4"; exon_id "chr18_61257885_61257995_+"; exonnum "13"; txlen "3774";
chr18	ENSEMBL_gcm37	exon	61257885	61257995	4.97080542159845	+	.	gene_id "ENSMUSG00000024621.17"; transcript_id "ENSMUSG00000024621.17_tx_5"; exon_id "chr18_61257885_61257995_+"; exonnum "14"; txlen "3895";
chr18	ENSEMBL_gcm37	exon	61257885	61257995	3.34921643269072	+	.	gene_id "ENSMUSG00000024621.17"; transcript_id "ENSMUSG00000024621.17_tx_6"; exon_id "chr18_61257885_61257995_+"; exonnum "15"; txlen "3928";
chr18	ENSEMBL_gcm37	exon	61257885	61257995	2.81085548373291	+	.	gene_id "ENSMUSG00000024621.17"; transcript_id "ENSMUSG00000024621.17_tx_7"; exon_id "chr18_61257885_61257995_+"; exonnum "16"; txlen "4193";
chr18	ENSEMBL_gcm37	exon	61257885	61257995	0.0631256863918806	+	.	gene_id "ENSMUSG00000024621.17"; transcript_id "ENSMUSG00000024621.17_tx_8"; exon_id "chr18_61257885_61257995_+"; exonnum "16"; txlen "4096";
chr18	HAVANA	exon	61258746	61258908	0	+	.	gene_id "ENSMUSG00000024621.17"; transcript_id "ENSMUST00000025523.13"; gene_type "protein_coding"; gene_name "Csf1r"; transcript_type "protein_coding"; transcript_name "Csf1r-201"; exon_number 15; exon_id "ENSMUSE00000293814.3"; level 2; protein_id "ENSMUSP00000025523.7"; transcript_support_level "1"; mgi_id "MGI:1339758"; tag "basic"; tag "appris_principal_1"; tag "CCDS"; ccdsid "CCDS29280.1"; havana_gene "OTTMUSG00000014918.1"; havana_transcript "OTTMUST00000035435.1";
chr18	HAVANA	CDS	61258746	61258908	0	+	2	gene_id "ENSMUSG00000024621.17"; transcript_id "ENSMUST00000025523.13"; gene_type "protein_coding"; gene_name "Csf1r"; transcript_type "protein_coding"; transcript_name "Csf1r-201"; exon_number 15; exon_id "ENSMUSE00000293814.3"; level 2; protein_id "ENSMUSP00000025523.7"; transcript_support_level "1"; mgi_id "MGI:1339758"; tag "basic"; tag "appris_principal_1"; tag "CCDS"; ccdsid "CCDS29280.1"; havana_gene "OTTMUSG00000014918.1"; havana_transcript "OTTMUST00000035435.1";
chr18	ENSEMBL	exon	61258746	61258908	0	+	.	gene_id "ENSMUSG00000024621.17"; transcript_id "ENSMUST00000115268.4"; gene_type "protein_coding"; gene_name "Csf1r"; transcript_type "protein_coding"; transcript_name "Csf1r-202"; exon_number 14; exon_id "ENSMUSE00000293814.3"; level 3; protein_id "ENSMUSP00000110923.4"; transcript_support_level "1"; mgi_id "MGI:1339758"; tag "basic"; tag "Ensembl_canonical"; tag "GENCODE_Primary"; tag "appris_principal_1"; tag "CCDS"; ccdsid "CCDS29280.1"; havana_gene "OTTMUSG00000014918.1";
chr18	ENSEMBL	CDS	61258746	61258908	0	+	2	gene_id "ENSMUSG00000024621.17"; transcript_id "ENSMUST00000115268.4"; gene_type "protein_coding"; gene_name "Csf1r"; transcript_type "protein_coding"; transcript_name "Csf1r-202"; exon_number 14; exon_id "ENSMUSE00000293814.3"; level 3; protein_id "ENSMUSP00000110923.4"; transcript_support_level "1"; mgi_id "MGI:1339758"; tag "basic"; tag "Ensembl_canonical"; tag "GENCODE_Primary"; tag "appris_principal_1"; tag "CCDS"; ccdsid "CCDS29280.1"; havana_gene "OTTMUSG00000014918.1";
chr18	ENSEMBL_gcm37	exon	61258746	61258908	10.5257198831604	+	.	gene_id "ENSMUSG00000024621.17"; transcript_id "ENSMUSG00000024621.17_tx_2"; exon_id "chr18_61258746_61258908_+"; exonnum "15"; txlen "3852";
chr18	ENSEMBL_gcm37	exon	61258746	61258908	5.6485493929988	+	.	gene_id "ENSMUSG00000024621.17"; transcript_id "ENSMUSG00000024621.17_tx_3"; exon_id "chr18_61258746_61258908_+"; exonnum "15"; txlen "3701";
chr18	ENSEMBL_gcm37	exon	61258746	61258908	5.29937819726771	+	.	gene_id "ENSMUSG00000024621.17"; transcript_id "ENSMUSG00000024621.17_tx_4"; exon_id "chr18_61258746_61258908_+"; exonnum "14"; txlen "3774";
chr18	ENSEMBL_gcm37	exon	61258746	61258908	4.97080542159845	+	.	gene_id "ENSMUSG00000024621.17"; transcript_id "ENSMUSG00000024621.17_tx_5"; exon_id "chr18_61258746_61258908_+"; exonnum "15"; txlen "3895";
chr18	ENSEMBL_gcm37	exon	61258746	61258908	3.34921643269072	+	.	gene_id "ENSMUSG00000024621.17"; transcript_id "ENSMUSG00000024621.17_tx_6"; exon_id "chr18_61258746_61258908_+"; exonnum "16"; txlen "3928";
chr18	ENSEMBL_gcm37	exon	61258746	61258908	2.81085548373291	+	.	gene_id "ENSMUSG00000024621.17"; transcript_id "ENSMUSG00000024621.17_tx_7"; exon_id "chr18_61258746_61258908_+"; exonnum "17"; txlen "4193";
chr18	ENSEMBL_gcm37	exon	61258746	61258908	0.0631256863918806	+	.	gene_id "ENSMUSG00000024621.17"; transcript_id "ENSMUSG00000024621.17_tx_8"; exon_id "chr18_61258746_61258908_+"; exonnum "17"; txlen "4096";
chr18	HAVANA	exon	61260937	61261025	0	+	.	gene_id "ENSMUSG00000024621.17"; transcript_id "ENSMUST00000025523.13"; gene_type "protein_coding"; gene_name "Csf1r"; transcript_type "protein_coding"; transcript_name "Csf1r-201"; exon_number 16; exon_id "ENSMUSE00000425322.2"; level 2; protein_id "ENSMUSP00000025523.7"; transcript_support_level "1"; mgi_id "MGI:1339758"; tag "basic"; tag "appris_principal_1"; tag "CCDS"; ccdsid "CCDS29280.1"; havana_gene "OTTMUSG00000014918.1"; havana_transcript "OTTMUST00000035435.1";
chr18	HAVANA	CDS	61260937	61261025	0	+	1	gene_id "ENSMUSG00000024621.17"; transcript_id "ENSMUST00000025523.13"; gene_type "protein_coding"; gene_name "Csf1r"; transcript_type "protein_coding"; transcript_name "Csf1r-201"; exon_number 16; exon_id "ENSMUSE00000425322.2"; level 2; protein_id "ENSMUSP00000025523.7"; transcript_support_level "1"; mgi_id "MGI:1339758"; tag "basic"; tag "appris_principal_1"; tag "CCDS"; ccdsid "CCDS29280.1"; havana_gene "OTTMUSG00000014918.1"; havana_transcript "OTTMUST00000035435.1";
chr18	ENSEMBL	exon	61260937	61261025	0	+	.	gene_id "ENSMUSG00000024621.17"; transcript_id "ENSMUST00000115268.4"; gene_type "protein_coding"; gene_name "Csf1r"; transcript_type "protein_coding"; transcript_name "Csf1r-202"; exon_number 15; exon_id "ENSMUSE00000425322.2"; level 3; protein_id "ENSMUSP00000110923.4"; transcript_support_level "1"; mgi_id "MGI:1339758"; tag "basic"; tag "Ensembl_canonical"; tag "GENCODE_Primary"; tag "appris_principal_1"; tag "CCDS"; ccdsid "CCDS29280.1"; havana_gene "OTTMUSG00000014918.1";
chr18	ENSEMBL	CDS	61260937	61261025	0	+	1	gene_id "ENSMUSG00000024621.17"; transcript_id "ENSMUST00000115268.4"; gene_type "protein_coding"; gene_name "Csf1r"; transcript_type "protein_coding"; transcript_name "Csf1r-202"; exon_number 15; exon_id "ENSMUSE00000425322.2"; level 3; protein_id "ENSMUSP00000110923.4"; transcript_support_level "1"; mgi_id "MGI:1339758"; tag "basic"; tag "Ensembl_canonical"; tag "GENCODE_Primary"; tag "appris_principal_1"; tag "CCDS"; ccdsid "CCDS29280.1"; havana_gene "OTTMUSG00000014918.1";
chr18	ENSEMBL_gcm37	exon	61260937	61261025	10.5257198831604	+	.	gene_id "ENSMUSG00000024621.17"; transcript_id "ENSMUSG00000024621.17_tx_2"; exon_id "chr18_61260937_61261025_+"; exonnum "16"; txlen "3852";
chr18	ENSEMBL_gcm37	exon	61260937	61261025	5.6485493929988	+	.	gene_id "ENSMUSG00000024621.17"; transcript_id "ENSMUSG00000024621.17_tx_3"; exon_id "chr18_61260937_61261025_+"; exonnum "16"; txlen "3701";
chr18	ENSEMBL_gcm37	exon	61260937	61261025	5.29937819726771	+	.	gene_id "ENSMUSG00000024621.17"; transcript_id "ENSMUSG00000024621.17_tx_4"; exon_id "chr18_61260937_61261025_+"; exonnum "15"; txlen "3774";
chr18	ENSEMBL_gcm37	exon	61260937	61261025	4.97080542159845	+	.	gene_id "ENSMUSG00000024621.17"; transcript_id "ENSMUSG00000024621.17_tx_5"; exon_id "chr18_61260937_61261025_+"; exonnum "16"; txlen "3895";
chr18	ENSEMBL_gcm37	exon	61260937	61261025	3.34921643269072	+	.	gene_id "ENSMUSG00000024621.17"; transcript_id "ENSMUSG00000024621.17_tx_6"; exon_id "chr18_61260937_61261025_+"; exonnum "17"; txlen "3928";
chr18	ENSEMBL_gcm37	exon	61260937	61261025	2.81085548373291	+	.	gene_id "ENSMUSG00000024621.17"; transcript_id "ENSMUSG00000024621.17_tx_7"; exon_id "chr18_61260937_61261025_+"; exonnum "18"; txlen "4193";
chr18	ENSEMBL_gcm37	exon	61260937	61261025	0.0631256863918806	+	.	gene_id "ENSMUSG00000024621.17"; transcript_id "ENSMUSG00000024621.17_tx_8"; exon_id "chr18_61260937_61261025_+"; exonnum "18"; txlen "4096";
chr18	HAVANA	exon	61261141	61261238	0	+	.	gene_id "ENSMUSG00000024621.17"; transcript_id "ENSMUST00000025523.13"; gene_type "protein_coding"; gene_name "Csf1r"; transcript_type "protein_coding"; transcript_name "Csf1r-201"; exon_number 17; exon_id "ENSMUSE00000425316.2"; level 2; protein_id "ENSMUSP00000025523.7"; transcript_support_level "1"; mgi_id "MGI:1339758"; tag "basic"; tag "appris_principal_1"; tag "CCDS"; ccdsid "CCDS29280.1"; havana_gene "OTTMUSG00000014918.1"; havana_transcript "OTTMUST00000035435.1";
chr18	HAVANA	CDS	61261141	61261238	0	+	2	gene_id "ENSMUSG00000024621.17"; transcript_id "ENSMUST00000025523.13"; gene_type "protein_coding"; gene_name "Csf1r"; transcript_type "protein_coding"; transcript_name "Csf1r-201"; exon_number 17; exon_id "ENSMUSE00000425316.2"; level 2; protein_id "ENSMUSP00000025523.7"; transcript_support_level "1"; mgi_id "MGI:1339758"; tag "basic"; tag "appris_principal_1"; tag "CCDS"; ccdsid "CCDS29280.1"; havana_gene "OTTMUSG00000014918.1"; havana_transcript "OTTMUST00000035435.1";
chr18	ENSEMBL	exon	61261141	61261238	0	+	.	gene_id "ENSMUSG00000024621.17"; transcript_id "ENSMUST00000115268.4"; gene_type "protein_coding"; gene_name "Csf1r"; transcript_type "protein_coding"; transcript_name "Csf1r-202"; exon_number 16; exon_id "ENSMUSE00000425316.2"; level 3; protein_id "ENSMUSP00000110923.4"; transcript_support_level "1"; mgi_id "MGI:1339758"; tag "basic"; tag "Ensembl_canonical"; tag "GENCODE_Primary"; tag "appris_principal_1"; tag "CCDS"; ccdsid "CCDS29280.1"; havana_gene "OTTMUSG00000014918.1";
chr18	ENSEMBL	CDS	61261141	61261238	0	+	2	gene_id "ENSMUSG00000024621.17"; transcript_id "ENSMUST00000115268.4"; gene_type "protein_coding"; gene_name "Csf1r"; transcript_type "protein_coding"; transcript_name "Csf1r-202"; exon_number 16; exon_id "ENSMUSE00000425316.2"; level 3; protein_id "ENSMUSP00000110923.4"; transcript_support_level "1"; mgi_id "MGI:1339758"; tag "basic"; tag "Ensembl_canonical"; tag "GENCODE_Primary"; tag "appris_principal_1"; tag "CCDS"; ccdsid "CCDS29280.1"; havana_gene "OTTMUSG00000014918.1";
chr18	ENSEMBL_gcm37	exon	61261141	61261238	10.5257198831604	+	.	gene_id "ENSMUSG00000024621.17"; transcript_id "ENSMUSG00000024621.17_tx_2"; exon_id "chr18_61261141_61261238_+"; exonnum "17"; txlen "3852";
chr18	ENSEMBL_gcm37	exon	61261141	61261238	5.6485493929988	+	.	gene_id "ENSMUSG00000024621.17"; transcript_id "ENSMUSG00000024621.17_tx_3"; exon_id "chr18_61261141_61261238_+"; exonnum "17"; txlen "3701";
chr18	ENSEMBL_gcm37	exon	61261141	61261238	5.29937819726771	+	.	gene_id "ENSMUSG00000024621.17"; transcript_id "ENSMUSG00000024621.17_tx_4"; exon_id "chr18_61261141_61261238_+"; exonnum "16"; txlen "3774";
chr18	ENSEMBL_gcm37	exon	61261141	61261238	4.97080542159845	+	.	gene_id "ENSMUSG00000024621.17"; transcript_id "ENSMUSG00000024621.17_tx_5"; exon_id "chr18_61261141_61261238_+"; exonnum "17"; txlen "3895";
chr18	ENSEMBL_gcm37	exon	61261141	61261238	3.34921643269072	+	.	gene_id "ENSMUSG00000024621.17"; transcript_id "ENSMUSG00000024621.17_tx_6"; exon_id "chr18_61261141_61261238_+"; exonnum "18"; txlen "3928";
chr18	ENSEMBL_gcm37	exon	61261141	61261238	2.81085548373291	+	.	gene_id "ENSMUSG00000024621.17"; transcript_id "ENSMUSG00000024621.17_tx_7"; exon_id "chr18_61261141_61261238_+"; exonnum "19"; txlen "4193";
chr18	ENSEMBL_gcm37	exon	61261141	61261238	0.0631256863918806	+	.	gene_id "ENSMUSG00000024621.17"; transcript_id "ENSMUSG00000024621.17_tx_8"; exon_id "chr18_61261141_61261238_+"; exonnum "19"; txlen "4096";
chr18	HAVANA	exon	61262059	61262181	0	+	.	gene_id "ENSMUSG00000024621.17"; transcript_id "ENSMUST00000025523.13"; gene_type "protein_coding"; gene_name "Csf1r"; transcript_type "protein_coding"; transcript_name "Csf1r-201"; exon_number 18; exon_id "ENSMUSE00000380347.3"; level 2; protein_id "ENSMUSP00000025523.7"; transcript_support_level "1"; mgi_id "MGI:1339758"; tag "basic"; tag "appris_principal_1"; tag "CCDS"; ccdsid "CCDS29280.1"; havana_gene "OTTMUSG00000014918.1"; havana_transcript "OTTMUST00000035435.1";
chr18	HAVANA	CDS	61262059	61262181	0	+	0	gene_id "ENSMUSG00000024621.17"; transcript_id "ENSMUST00000025523.13"; gene_type "protein_coding"; gene_name "Csf1r"; transcript_type "protein_coding"; transcript_name "Csf1r-201"; exon_number 18; exon_id "ENSMUSE00000380347.3"; level 2; protein_id "ENSMUSP00000025523.7"; transcript_support_level "1"; mgi_id "MGI:1339758"; tag "basic"; tag "appris_principal_1"; tag "CCDS"; ccdsid "CCDS29280.1"; havana_gene "OTTMUSG00000014918.1"; havana_transcript "OTTMUST00000035435.1";
chr18	ENSEMBL	exon	61262059	61262181	0	+	.	gene_id "ENSMUSG00000024621.17"; transcript_id "ENSMUST00000115268.4"; gene_type "protein_coding"; gene_name "Csf1r"; transcript_type "protein_coding"; transcript_name "Csf1r-202"; exon_number 17; exon_id "ENSMUSE00000380347.3"; level 3; protein_id "ENSMUSP00000110923.4"; transcript_support_level "1"; mgi_id "MGI:1339758"; tag "basic"; tag "Ensembl_canonical"; tag "GENCODE_Primary"; tag "appris_principal_1"; tag "CCDS"; ccdsid "CCDS29280.1"; havana_gene "OTTMUSG00000014918.1";
chr18	ENSEMBL	CDS	61262059	61262181	0	+	0	gene_id "ENSMUSG00000024621.17"; transcript_id "ENSMUST00000115268.4"; gene_type "protein_coding"; gene_name "Csf1r"; transcript_type "protein_coding"; transcript_name "Csf1r-202"; exon_number 17; exon_id "ENSMUSE00000380347.3"; level 3; protein_id "ENSMUSP00000110923.4"; transcript_support_level "1"; mgi_id "MGI:1339758"; tag "basic"; tag "Ensembl_canonical"; tag "GENCODE_Primary"; tag "appris_principal_1"; tag "CCDS"; ccdsid "CCDS29280.1"; havana_gene "OTTMUSG00000014918.1";
chr18	ENSEMBL_gcm37	exon	61262059	61262181	10.5257198831604	+	.	gene_id "ENSMUSG00000024621.17"; transcript_id "ENSMUSG00000024621.17_tx_2"; exon_id "chr18_61262059_61262181_+"; exonnum "18"; txlen "3852";
chr18	ENSEMBL_gcm37	exon	61262059	61262181	5.6485493929988	+	.	gene_id "ENSMUSG00000024621.17"; transcript_id "ENSMUSG00000024621.17_tx_3"; exon_id "chr18_61262059_61262181_+"; exonnum "18"; txlen "3701";
chr18	ENSEMBL_gcm37	exon	61262059	61262181	5.29937819726771	+	.	gene_id "ENSMUSG00000024621.17"; transcript_id "ENSMUSG00000024621.17_tx_4"; exon_id "chr18_61262059_61262181_+"; exonnum "17"; txlen "3774";
chr18	ENSEMBL_gcm37	exon	61262059	61262181	4.97080542159845	+	.	gene_id "ENSMUSG00000024621.17"; transcript_id "ENSMUSG00000024621.17_tx_5"; exon_id "chr18_61262059_61262181_+"; exonnum "18"; txlen "3895";
chr18	ENSEMBL_gcm37	exon	61262059	61262181	3.34921643269072	+	.	gene_id "ENSMUSG00000024621.17"; transcript_id "ENSMUSG00000024621.17_tx_6"; exon_id "chr18_61262059_61262181_+"; exonnum "19"; txlen "3928";
chr18	ENSEMBL_gcm37	exon	61262059	61262181	2.81085548373291	+	.	gene_id "ENSMUSG00000024621.17"; transcript_id "ENSMUSG00000024621.17_tx_7"; exon_id "chr18_61262059_61262181_+"; exonnum "20"; txlen "4193";
chr18	ENSEMBL_gcm37	exon	61262059	61262181	0.0631256863918806	+	.	gene_id "ENSMUSG00000024621.17"; transcript_id "ENSMUSG00000024621.17_tx_8"; exon_id "chr18_61262059_61262181_+"; exonnum "20"; txlen "4096";
chr18	HAVANA	exon	61262342	61262453	0	+	.	gene_id "ENSMUSG00000024621.17"; transcript_id "ENSMUST00000025523.13"; gene_type "protein_coding"; gene_name "Csf1r"; transcript_type "protein_coding"; transcript_name "Csf1r-201"; exon_number 19; exon_id "ENSMUSE00000187213.3"; level 2; protein_id "ENSMUSP00000025523.7"; transcript_support_level "1"; mgi_id "MGI:1339758"; tag "basic"; tag "appris_principal_1"; tag "CCDS"; ccdsid "CCDS29280.1"; havana_gene "OTTMUSG00000014918.1"; havana_transcript "OTTMUST00000035435.1";
chr18	HAVANA	CDS	61262342	61262453	0	+	0	gene_id "ENSMUSG00000024621.17"; transcript_id "ENSMUST00000025523.13"; gene_type "protein_coding"; gene_name "Csf1r"; transcript_type "protein_coding"; transcript_name "Csf1r-201"; exon_number 19; exon_id "ENSMUSE00000187213.3"; level 2; protein_id "ENSMUSP00000025523.7"; transcript_support_level "1"; mgi_id "MGI:1339758"; tag "basic"; tag "appris_principal_1"; tag "CCDS"; ccdsid "CCDS29280.1"; havana_gene "OTTMUSG00000014918.1"; havana_transcript "OTTMUST00000035435.1";
chr18	ENSEMBL	exon	61262342	61262453	0	+	.	gene_id "ENSMUSG00000024621.17"; transcript_id "ENSMUST00000115268.4"; gene_type "protein_coding"; gene_name "Csf1r"; transcript_type "protein_coding"; transcript_name "Csf1r-202"; exon_number 18; exon_id "ENSMUSE00000187213.3"; level 3; protein_id "ENSMUSP00000110923.4"; transcript_support_level "1"; mgi_id "MGI:1339758"; tag "basic"; tag "Ensembl_canonical"; tag "GENCODE_Primary"; tag "appris_principal_1"; tag "CCDS"; ccdsid "CCDS29280.1"; havana_gene "OTTMUSG00000014918.1";
chr18	ENSEMBL	CDS	61262342	61262453	0	+	0	gene_id "ENSMUSG00000024621.17"; transcript_id "ENSMUST00000115268.4"; gene_type "protein_coding"; gene_name "Csf1r"; transcript_type "protein_coding"; transcript_name "Csf1r-202"; exon_number 18; exon_id "ENSMUSE00000187213.3"; level 3; protein_id "ENSMUSP00000110923.4"; transcript_support_level "1"; mgi_id "MGI:1339758"; tag "basic"; tag "Ensembl_canonical"; tag "GENCODE_Primary"; tag "appris_principal_1"; tag "CCDS"; ccdsid "CCDS29280.1"; havana_gene "OTTMUSG00000014918.1";
chr18	ENSEMBL_gcm37	exon	61262342	61262453	10.5257198831604	+	.	gene_id "ENSMUSG00000024621.17"; transcript_id "ENSMUSG00000024621.17_tx_2"; exon_id "chr18_61262342_61262453_+"; exonnum "19"; txlen "3852";
chr18	ENSEMBL_gcm37	exon	61262342	61262453	5.6485493929988	+	.	gene_id "ENSMUSG00000024621.17"; transcript_id "ENSMUSG00000024621.17_tx_3"; exon_id "chr18_61262342_61262453_+"; exonnum "19"; txlen "3701";
chr18	ENSEMBL_gcm37	exon	61262342	61262453	5.29937819726771	+	.	gene_id "ENSMUSG00000024621.17"; transcript_id "ENSMUSG00000024621.17_tx_4"; exon_id "chr18_61262342_61262453_+"; exonnum "18"; txlen "3774";
chr18	ENSEMBL_gcm37	exon	61262342	61262453	4.97080542159845	+	.	gene_id "ENSMUSG00000024621.17"; transcript_id "ENSMUSG00000024621.17_tx_5"; exon_id "chr18_61262342_61262453_+"; exonnum "19"; txlen "3895";
chr18	ENSEMBL_gcm37	exon	61262342	61262453	3.34921643269072	+	.	gene_id "ENSMUSG00000024621.17"; transcript_id "ENSMUSG00000024621.17_tx_6"; exon_id "chr18_61262342_61262453_+"; exonnum "20"; txlen "3928";
chr18	ENSEMBL_gcm37	exon	61262342	61262453	2.81085548373291	+	.	gene_id "ENSMUSG00000024621.17"; transcript_id "ENSMUSG00000024621.17_tx_7"; exon_id "chr18_61262342_61262453_+"; exonnum "21"; txlen "4193";
chr18	ENSEMBL_gcm37	exon	61262342	61262453	0.0631256863918806	+	.	gene_id "ENSMUSG00000024621.17"; transcript_id "ENSMUSG00000024621.17_tx_8"; exon_id "chr18_61262342_61262453_+"; exonnum "21"; txlen "4096";
chr18	HAVANA	exon	61262775	61262874	0	+	.	gene_id "ENSMUSG00000024621.17"; transcript_id "ENSMUST00000025523.13"; gene_type "protein_coding"; gene_name "Csf1r"; transcript_type "protein_coding"; transcript_name "Csf1r-201"; exon_number 20; exon_id "ENSMUSE00000403706.3"; level 2; protein_id "ENSMUSP00000025523.7"; transcript_support_level "1"; mgi_id "MGI:1339758"; tag "basic"; tag "appris_principal_1"; tag "CCDS"; ccdsid "CCDS29280.1"; havana_gene "OTTMUSG00000014918.1"; havana_transcript "OTTMUST00000035435.1";
chr18	HAVANA	CDS	61262775	61262874	0	+	2	gene_id "ENSMUSG00000024621.17"; transcript_id "ENSMUST00000025523.13"; gene_type "protein_coding"; gene_name "Csf1r"; transcript_type "protein_coding"; transcript_name "Csf1r-201"; exon_number 20; exon_id "ENSMUSE00000403706.3"; level 2; protein_id "ENSMUSP00000025523.7"; transcript_support_level "1"; mgi_id "MGI:1339758"; tag "basic"; tag "appris_principal_1"; tag "CCDS"; ccdsid "CCDS29280.1"; havana_gene "OTTMUSG00000014918.1"; havana_transcript "OTTMUST00000035435.1";
chr18	ENSEMBL	exon	61262775	61262874	0	+	.	gene_id "ENSMUSG00000024621.17"; transcript_id "ENSMUST00000115268.4"; gene_type "protein_coding"; gene_name "Csf1r"; transcript_type "protein_coding"; transcript_name "Csf1r-202"; exon_number 19; exon_id "ENSMUSE00000403706.3"; level 3; protein_id "ENSMUSP00000110923.4"; transcript_support_level "1"; mgi_id "MGI:1339758"; tag "basic"; tag "Ensembl_canonical"; tag "GENCODE_Primary"; tag "appris_principal_1"; tag "CCDS"; ccdsid "CCDS29280.1"; havana_gene "OTTMUSG00000014918.1";
chr18	ENSEMBL	CDS	61262775	61262874	0	+	2	gene_id "ENSMUSG00000024621.17"; transcript_id "ENSMUST00000115268.4"; gene_type "protein_coding"; gene_name "Csf1r"; transcript_type "protein_coding"; transcript_name "Csf1r-202"; exon_number 19; exon_id "ENSMUSE00000403706.3"; level 3; protein_id "ENSMUSP00000110923.4"; transcript_support_level "1"; mgi_id "MGI:1339758"; tag "basic"; tag "Ensembl_canonical"; tag "GENCODE_Primary"; tag "appris_principal_1"; tag "CCDS"; ccdsid "CCDS29280.1"; havana_gene "OTTMUSG00000014918.1";
chr18	ENSEMBL_gcm37	exon	61262775	61262874	10.5257198831604	+	.	gene_id "ENSMUSG00000024621.17"; transcript_id "ENSMUSG00000024621.17_tx_2"; exon_id "chr18_61262775_61262874_+"; exonnum "20"; txlen "3852";
chr18	ENSEMBL_gcm37	exon	61262775	61262874	5.6485493929988	+	.	gene_id "ENSMUSG00000024621.17"; transcript_id "ENSMUSG00000024621.17_tx_3"; exon_id "chr18_61262775_61262874_+"; exonnum "20"; txlen "3701";
chr18	ENSEMBL_gcm37	exon	61262775	61262874	5.29937819726771	+	.	gene_id "ENSMUSG00000024621.17"; transcript_id "ENSMUSG00000024621.17_tx_4"; exon_id "chr18_61262775_61262874_+"; exonnum "19"; txlen "3774";
chr18	ENSEMBL_gcm37	exon	61262775	61262874	4.97080542159845	+	.	gene_id "ENSMUSG00000024621.17"; transcript_id "ENSMUSG00000024621.17_tx_5"; exon_id "chr18_61262775_61262874_+"; exonnum "20"; txlen "3895";
chr18	ENSEMBL_gcm37	exon	61262775	61262874	3.34921643269072	+	.	gene_id "ENSMUSG00000024621.17"; transcript_id "ENSMUSG00000024621.17_tx_6"; exon_id "chr18_61262775_61262874_+"; exonnum "21"; txlen "3928";
chr18	ENSEMBL_gcm37	exon	61262775	61262874	2.81085548373291	+	.	gene_id "ENSMUSG00000024621.17"; transcript_id "ENSMUSG00000024621.17_tx_7"; exon_id "chr18_61262775_61262874_+"; exonnum "22"; txlen "4193";
chr18	ENSEMBL_gcm37	exon	61262775	61262874	0.0631256863918806	+	.	gene_id "ENSMUSG00000024621.17"; transcript_id "ENSMUSG00000024621.17_tx_8"; exon_id "chr18_61262775_61262874_+"; exonnum "22"; txlen "4096";
chr18	HAVANA	exon	61263176	61263284	0	+	.	gene_id "ENSMUSG00000024621.17"; transcript_id "ENSMUST00000025523.13"; gene_type "protein_coding"; gene_name "Csf1r"; transcript_type "protein_coding"; transcript_name "Csf1r-201"; exon_number 21; exon_id "ENSMUSE00000143889.2"; level 2; protein_id "ENSMUSP00000025523.7"; transcript_support_level "1"; mgi_id "MGI:1339758"; tag "basic"; tag "appris_principal_1"; tag "CCDS"; ccdsid "CCDS29280.1"; havana_gene "OTTMUSG00000014918.1"; havana_transcript "OTTMUST00000035435.1";
chr18	HAVANA	CDS	61263176	61263284	0	+	1	gene_id "ENSMUSG00000024621.17"; transcript_id "ENSMUST00000025523.13"; gene_type "protein_coding"; gene_name "Csf1r"; transcript_type "protein_coding"; transcript_name "Csf1r-201"; exon_number 21; exon_id "ENSMUSE00000143889.2"; level 2; protein_id "ENSMUSP00000025523.7"; transcript_support_level "1"; mgi_id "MGI:1339758"; tag "basic"; tag "appris_principal_1"; tag "CCDS"; ccdsid "CCDS29280.1"; havana_gene "OTTMUSG00000014918.1"; havana_transcript "OTTMUST00000035435.1";
chr18	ENSEMBL	exon	61263176	61263284	0	+	.	gene_id "ENSMUSG00000024621.17"; transcript_id "ENSMUST00000115268.4"; gene_type "protein_coding"; gene_name "Csf1r"; transcript_type "protein_coding"; transcript_name "Csf1r-202"; exon_number 20; exon_id "ENSMUSE00000143889.2"; level 3; protein_id "ENSMUSP00000110923.4"; transcript_support_level "1"; mgi_id "MGI:1339758"; tag "basic"; tag "Ensembl_canonical"; tag "GENCODE_Primary"; tag "appris_principal_1"; tag "CCDS"; ccdsid "CCDS29280.1"; havana_gene "OTTMUSG00000014918.1";
chr18	ENSEMBL	CDS	61263176	61263284	0	+	1	gene_id "ENSMUSG00000024621.17"; transcript_id "ENSMUST00000115268.4"; gene_type "protein_coding"; gene_name "Csf1r"; transcript_type "protein_coding"; transcript_name "Csf1r-202"; exon_number 20; exon_id "ENSMUSE00000143889.2"; level 3; protein_id "ENSMUSP00000110923.4"; transcript_support_level "1"; mgi_id "MGI:1339758"; tag "basic"; tag "Ensembl_canonical"; tag "GENCODE_Primary"; tag "appris_principal_1"; tag "CCDS"; ccdsid "CCDS29280.1"; havana_gene "OTTMUSG00000014918.1";
chr18	ENSEMBL_gcm37	exon	61263176	61263284	10.5257198831604	+	.	gene_id "ENSMUSG00000024621.17"; transcript_id "ENSMUSG00000024621.17_tx_2"; exon_id "chr18_61263176_61263284_+"; exonnum "21"; txlen "3852";
chr18	ENSEMBL_gcm37	exon	61263176	61263284	5.6485493929988	+	.	gene_id "ENSMUSG00000024621.17"; transcript_id "ENSMUSG00000024621.17_tx_3"; exon_id "chr18_61263176_61263284_+"; exonnum "21"; txlen "3701";
chr18	ENSEMBL_gcm37	exon	61263176	61263284	5.29937819726771	+	.	gene_id "ENSMUSG00000024621.17"; transcript_id "ENSMUSG00000024621.17_tx_4"; exon_id "chr18_61263176_61263284_+"; exonnum "20"; txlen "3774";
chr18	ENSEMBL_gcm37	exon	61263176	61263284	4.97080542159845	+	.	gene_id "ENSMUSG00000024621.17"; transcript_id "ENSMUSG00000024621.17_tx_5"; exon_id "chr18_61263176_61263284_+"; exonnum "21"; txlen "3895";
chr18	ENSEMBL_gcm37	exon	61263176	61263284	3.34921643269072	+	.	gene_id "ENSMUSG00000024621.17"; transcript_id "ENSMUSG00000024621.17_tx_6"; exon_id "chr18_61263176_61263284_+"; exonnum "22"; txlen "3928";
chr18	ENSEMBL_gcm37	exon	61263176	61263284	2.81085548373291	+	.	gene_id "ENSMUSG00000024621.17"; transcript_id "ENSMUSG00000024621.17_tx_7"; exon_id "chr18_61263176_61263284_+"; exonnum "23"; txlen "4193";
chr18	ENSEMBL_gcm37	exon	61263176	61263284	0.0631256863918806	+	.	gene_id "ENSMUSG00000024621.17"; transcript_id "ENSMUSG00000024621.17_tx_8"; exon_id "chr18_61263176_61263284_+"; exonnum "23"; txlen "4096";
chr18	HAVANA	CDS	61263376	61263549	0	+	0	gene_id "ENSMUSG00000024621.17"; transcript_id "ENSMUST00000025523.13"; gene_type "protein_coding"; gene_name "Csf1r"; transcript_type "protein_coding"; transcript_name "Csf1r-201"; exon_number 22; exon_id "ENSMUSE00000405094.7"; level 2; protein_id "ENSMUSP00000025523.7"; transcript_support_level "1"; mgi_id "MGI:1339758"; tag "basic"; tag "appris_principal_1"; tag "CCDS"; ccdsid "CCDS29280.1"; havana_gene "OTTMUSG00000014918.1"; havana_transcript "OTTMUST00000035435.1";
chr18	ENSEMBL	CDS	61263376	61263549	0	+	0	gene_id "ENSMUSG00000024621.17"; transcript_id "ENSMUST00000115268.4"; gene_type "protein_coding"; gene_name "Csf1r"; transcript_type "protein_coding"; transcript_name "Csf1r-202"; exon_number 21; exon_id "ENSMUSE00000880397.2"; level 3; protein_id "ENSMUSP00000110923.4"; transcript_support_level "1"; mgi_id "MGI:1339758"; tag "basic"; tag "Ensembl_canonical"; tag "GENCODE_Primary"; tag "appris_principal_1"; tag "CCDS"; ccdsid "CCDS29280.1"; havana_gene "OTTMUSG00000014918.1";
chr18	HAVANA	exon	61263376	61264206	0	+	.	gene_id "ENSMUSG00000024621.17"; transcript_id "ENSMUST00000025523.13"; gene_type "protein_coding"; gene_name "Csf1r"; transcript_type "protein_coding"; transcript_name "Csf1r-201"; exon_number 22; exon_id "ENSMUSE00000405094.7"; level 2; protein_id "ENSMUSP00000025523.7"; transcript_support_level "1"; mgi_id "MGI:1339758"; tag "basic"; tag "appris_principal_1"; tag "CCDS"; ccdsid "CCDS29280.1"; havana_gene "OTTMUSG00000014918.1"; havana_transcript "OTTMUST00000035435.1";
chr18	ENSEMBL_gcm37	exon	61263376	61264206	10.5257198831604	+	.	gene_id "ENSMUSG00000024621.17"; transcript_id "ENSMUSG00000024621.17_tx_2"; exon_id "chr18_61263376_61264206_+"; exonnum "22"; txlen "3852";
chr18	ENSEMBL_gcm37	exon	61263376	61264206	5.6485493929988	+	.	gene_id "ENSMUSG00000024621.17"; transcript_id "ENSMUSG00000024621.17_tx_3"; exon_id "chr18_61263376_61264206_+"; exonnum "22"; txlen "3701";
chr18	ENSEMBL_gcm37	exon	61263376	61264206	5.29937819726771	+	.	gene_id "ENSMUSG00000024621.17"; transcript_id "ENSMUSG00000024621.17_tx_4"; exon_id "chr18_61263376_61264206_+"; exonnum "21"; txlen "3774";
chr18	ENSEMBL_gcm37	exon	61263376	61264206	4.97080542159845	+	.	gene_id "ENSMUSG00000024621.17"; transcript_id "ENSMUSG00000024621.17_tx_5"; exon_id "chr18_61263376_61264206_+"; exonnum "22"; txlen "3895";
chr18	ENSEMBL_gcm37	exon	61263376	61264206	3.34921643269072	+	.	gene_id "ENSMUSG00000024621.17"; transcript_id "ENSMUSG00000024621.17_tx_6"; exon_id "chr18_61263376_61264206_+"; exonnum "23"; txlen "3928";
chr18	ENSEMBL_gcm37	exon	61263376	61264206	2.81085548373291	+	.	gene_id "ENSMUSG00000024621.17"; transcript_id "ENSMUSG00000024621.17_tx_7"; exon_id "chr18_61263376_61264206_+"; exonnum "24"; txlen "4193";
chr18	ENSEMBL_gcm37	exon	61263376	61264206	0.0631256863918806	+	.	gene_id "ENSMUSG00000024621.17"; transcript_id "ENSMUSG00000024621.17_tx_8"; exon_id "chr18_61263376_61264206_+"; exonnum "24"; txlen "4096";
chr18	ENSEMBL	exon	61263376	61265221	0	+	.	gene_id "ENSMUSG00000024621.17"; transcript_id "ENSMUST00000115268.4"; gene_type "protein_coding"; gene_name "Csf1r"; transcript_type "protein_coding"; transcript_name "Csf1r-202"; exon_number 21; exon_id "ENSMUSE00000880397.2"; level 3; protein_id "ENSMUSP00000110923.4"; transcript_support_level "1"; mgi_id "MGI:1339758"; tag "basic"; tag "Ensembl_canonical"; tag "GENCODE_Primary"; tag "appris_principal_1"; tag "CCDS"; ccdsid "CCDS29280.1"; havana_gene "OTTMUSG00000014918.1";
chr18	HAVANA	stop_codon	61263550	61263552	0	+	0	gene_id "ENSMUSG00000024621.17"; transcript_id "ENSMUST00000025523.13"; gene_type "protein_coding"; gene_name "Csf1r"; transcript_type "protein_coding"; transcript_name "Csf1r-201"; exon_number 22; exon_id "ENSMUSE00000405094.7"; level 2; protein_id "ENSMUSP00000025523.7"; transcript_support_level "1"; mgi_id "MGI:1339758"; tag "basic"; tag "appris_principal_1"; tag "CCDS"; ccdsid "CCDS29280.1"; havana_gene "OTTMUSG00000014918.1"; havana_transcript "OTTMUST00000035435.1";
chr18	ENSEMBL	stop_codon	61263550	61263552	0	+	0	gene_id "ENSMUSG00000024621.17"; transcript_id "ENSMUST00000115268.4"; gene_type "protein_coding"; gene_name "Csf1r"; transcript_type "protein_coding"; transcript_name "Csf1r-202"; exon_number 21; exon_id "ENSMUSE00000880397.2"; level 3; protein_id "ENSMUSP00000110923.4"; transcript_support_level "1"; mgi_id "MGI:1339758"; tag "basic"; tag "Ensembl_canonical"; tag "GENCODE_Primary"; tag "appris_principal_1"; tag "CCDS"; ccdsid "CCDS29280.1"; havana_gene "OTTMUSG00000014918.1";
chr18	HAVANA	UTR	61263550	61264206	0	+	.	gene_id "ENSMUSG00000024621.17"; transcript_id "ENSMUST00000025523.13"; gene_type "protein_coding"; gene_name "Csf1r"; transcript_type "protein_coding"; transcript_name "Csf1r-201"; exon_number 22; exon_id "ENSMUSE00000405094.7"; level 2; protein_id "ENSMUSP00000025523.7"; transcript_support_level "1"; mgi_id "MGI:1339758"; tag "basic"; tag "appris_principal_1"; tag "CCDS"; ccdsid "CCDS29280.1"; havana_gene "OTTMUSG00000014918.1"; havana_transcript "OTTMUST00000035435.1";
chr18	ENSEMBL	UTR	61263550	61265221	0	+	.	gene_id "ENSMUSG00000024621.17"; transcript_id "ENSMUST00000115268.4"; gene_type "protein_coding"; gene_name "Csf1r"; transcript_type "protein_coding"; transcript_name "Csf1r-202"; exon_number 21; exon_id "ENSMUSE00000880397.2"; level 3; protein_id "ENSMUSP00000110923.4"; transcript_support_level "1"; mgi_id "MGI:1339758"; tag "basic"; tag "Ensembl_canonical"; tag "GENCODE_Primary"; tag "appris_principal_1"; tag "CCDS"; ccdsid "CCDS29280.1"; havana_gene "OTTMUSG00000014918.1";
chr18	sragcm37_es	exon	61310271	61310345	0.0384172901778422	+	.	gene_id "sragcm37_gene_8916"; transcript_id "sragcm37_gene_8916_tx_1"; exon_id "chr18_61310271_61310345_+"; exonnum "1"; txlen "1837";
chr18	sragcm37_es	exon	61310271	61310345	0.0346342132882696	+	.	gene_id "sragcm37_gene_8916"; transcript_id "sragcm37_gene_8916_tx_2"; exon_id "chr18_61310271_61310345_+"; exonnum "1"; txlen "1917";
chr18	sragcm37_es	exon	61310271	61310345	0.00912962555111656	+	.	gene_id "sragcm37_gene_8916"; transcript_id "sragcm37_gene_8916_tx_4"; exon_id "chr18_61310271_61310345_+"; exonnum "1"; txlen "1684";
chr18	sragcm37_es	exon	61310271	61310345	0.00669332845654186	+	.	gene_id "sragcm37_gene_8916"; transcript_id "sragcm37_gene_8916_tx_5"; exon_id "chr18_61310271_61310345_+"; exonnum "1"; txlen "1604";
chr18	sragcm37_es	exon	61310271	61310345	0.00222839636575293	+	.	gene_id "sragcm37_gene_8916"; transcript_id "sragcm37_gene_8916_tx_6"; exon_id "chr18_61310271_61310345_+"; exonnum "1"; txlen "2091";
chr18	sragcm37_es	exon	61310271	61310345	0.00222839636575293	+	.	gene_id "sragcm37_gene_8916"; transcript_id "sragcm37_gene_8916_tx_7"; exon_id "chr18_61310271_61310345_+"; exonnum "1"; txlen "2011";
chr18	sragcm37_mid	exon	61314540	61314739	0.0103106956904603	+	.	gene_id "sragcm37_gene_8916"; transcript_id "sragcm37_gene_8916_tx_3"; exon_id "chr18_61314540_61314739_+"; exonnum "1"; txlen "607";
chr18	HAVANA	exon	61316043	61316408	0	+	.	gene_id "ENSMUSG00000144263.1"; transcript_id "ENSMUST00000381807.1"; gene_type "unitary_pseudogene"; gene_name "ENSMUSG00000144263"; transcript_type "unitary_pseudogene"; transcript_name "ENSMUST00000381807"; exon_number 1; exon_id "ENSMUSE00001750700.2"; level 2; ont "PGO:0000006"; tag "basic"; tag "Ensembl_canonical"; tag "GENCODE_Primary";
chr18	HAVANA	gene	61316043	61317763	0	+	.	gene_id "ENSMUSG00000144263.1"; gene_type "unitary_pseudogene"; gene_name "ENSMUSG00000144263"; level 2;
chr18	HAVANA	transcript	61316043	61317763	0	+	.	gene_id "ENSMUSG00000144263.1"; transcript_id "ENSMUST00000381807.1"; gene_type "unitary_pseudogene"; gene_name "ENSMUSG00000144263"; transcript_type "unitary_pseudogene"; transcript_name "ENSMUST00000381807"; level 2; ont "PGO:0000006"; tag "basic"; tag "Ensembl_canonical"; tag "GENCODE_Primary";
chr18	HAVANA	exon	61317407	61317763	0	+	.	gene_id "ENSMUSG00000144263.1"; transcript_id "ENSMUST00000381807.1"; gene_type "unitary_pseudogene"; gene_name "ENSMUSG00000144263"; transcript_type "unitary_pseudogene"; transcript_name "ENSMUST00000381807"; exon_number 2; exon_id "ENSMUSE00001750699.2"; level 2; ont "PGO:0000006"; tag "basic"; tag "Ensembl_canonical"; tag "GENCODE_Primary";
chr18	sragcm37_mid	exon	61319020	61319193	0.0103106956904603	+	.	gene_id "sragcm37_gene_8916"; transcript_id "sragcm37_gene_8916_tx_3"; exon_id "chr18_61319020_61319193_+"; exonnum "2"; txlen "607";
chr18	sragcm37_mid	exon	61319020	61319193	0.00222839636575293	+	.	gene_id "sragcm37_gene_8916"; transcript_id "sragcm37_gene_8916_tx_6"; exon_id "chr18_61319020_61319193_+"; exonnum "2"; txlen "2091";
chr18	sragcm37_mid	exon	61319020	61319193	0.00222839636575293	+	.	gene_id "sragcm37_gene_8916"; transcript_id "sragcm37_gene_8916_tx_7"; exon_id "chr18_61319020_61319193_+"; exonnum "2"; txlen "2011";
chr18	sragcm37_mid	exon	61323928	61324160	0.0384172901778422	+	.	gene_id "sragcm37_gene_8916"; transcript_id "sragcm37_gene_8916_tx_1"; exon_id "chr18_61323928_61324160_+"; exonnum "2"; txlen "1837";
chr18	sragcm37_mid	exon	61323928	61324160	0.0346342132882696	+	.	gene_id "sragcm37_gene_8916"; transcript_id "sragcm37_gene_8916_tx_2"; exon_id "chr18_61323928_61324160_+"; exonnum "2"; txlen "1917";
chr18	sragcm37_mid	exon	61323928	61324160	0.0103106956904603	+	.	gene_id "sragcm37_gene_8916"; transcript_id "sragcm37_gene_8916_tx_3"; exon_id "chr18_61323928_61324160_+"; exonnum "3"; txlen "607";
chr18	sragcm37_mid	exon	61323928	61324160	0.00222839636575293	+	.	gene_id "sragcm37_gene_8916"; transcript_id "sragcm37_gene_8916_tx_6"; exon_id "chr18_61323928_61324160_+"; exonnum "3"; txlen "2091";
chr18	sragcm37_mid	exon	61323928	61324160	0.00222839636575293	+	.	gene_id "sragcm37_gene_8916"; transcript_id "sragcm37_gene_8916_tx_7"; exon_id "chr18_61323928_61324160_+"; exonnum "3"; txlen "2011";
chr18	sragcm37_mid	exon	61335143	61335402	0.0384172901778422	+	.	gene_id "sragcm37_gene_8916"; transcript_id "sragcm37_gene_8916_tx_1"; exon_id "chr18_61335143_61335402_+"; exonnum "3"; txlen "1837";
chr18	sragcm37_mid	exon	61335143	61335402	0.0346342132882696	+	.	gene_id "sragcm37_gene_8916"; transcript_id "sragcm37_gene_8916_tx_2"; exon_id "chr18_61335143_61335402_+"; exonnum "3"; txlen "1917";
chr18	sragcm37_mid	exon	61335143	61335402	0.00912962555111656	+	.	gene_id "sragcm37_gene_8916"; transcript_id "sragcm37_gene_8916_tx_4"; exon_id "chr18_61335143_61335402_+"; exonnum "2"; txlen "1684";
chr18	sragcm37_mid	exon	61335143	61335402	0.00669332845654186	+	.	gene_id "sragcm37_gene_8916"; transcript_id "sragcm37_gene_8916_tx_5"; exon_id "chr18_61335143_61335402_+"; exonnum "2"; txlen "1604";
chr18	sragcm37_mid	exon	61335143	61335402	0.00222839636575293	+	.	gene_id "sragcm37_gene_8916"; transcript_id "sragcm37_gene_8916_tx_6"; exon_id "chr18_61335143_61335402_+"; exonnum "4"; txlen "2091";
chr18	sragcm37_mid	exon	61335143	61335402	0.00222839636575293	+	.	gene_id "sragcm37_gene_8916"; transcript_id "sragcm37_gene_8916_tx_7"; exon_id "chr18_61335143_61335402_+"; exonnum "4"; txlen "2011";
chr18	sragcm37_mid	exon	61336788	61336950	0.0384172901778422	+	.	gene_id "sragcm37_gene_8916"; transcript_id "sragcm37_gene_8916_tx_1"; exon_id "chr18_61336788_61336950_+"; exonnum "4"; txlen "1837";
chr18	sragcm37_mid	exon	61336788	61336950	0.0346342132882696	+	.	gene_id "sragcm37_gene_8916"; transcript_id "sragcm37_gene_8916_tx_2"; exon_id "chr18_61336788_61336950_+"; exonnum "4"; txlen "1917";
chr18	sragcm37_mid	exon	61336788	61336950	0.00912962555111656	+	.	gene_id "sragcm37_gene_8916"; transcript_id "sragcm37_gene_8916_tx_4"; exon_id "chr18_61336788_61336950_+"; exonnum "3"; txlen "1684";
chr18	sragcm37_mid	exon	61336788	61336950	0.00669332845654186	+	.	gene_id "sragcm37_gene_8916"; transcript_id "sragcm37_gene_8916_tx_5"; exon_id "chr18_61336788_61336950_+"; exonnum "3"; txlen "1604";
chr18	sragcm37_mid	exon	61336788	61336950	0.00222839636575293	+	.	gene_id "sragcm37_gene_8916"; transcript_id "sragcm37_gene_8916_tx_6"; exon_id "chr18_61336788_61336950_+"; exonnum "5"; txlen "2091";
chr18	sragcm37_mid	exon	61336788	61336950	0.00222839636575293	+	.	gene_id "sragcm37_gene_8916"; transcript_id "sragcm37_gene_8916_tx_7"; exon_id "chr18_61336788_61336950_+"; exonnum "5"; txlen "2011";
chr18	sragcm37_mid	exon	61338684	61338763	0.0346342132882696	+	.	gene_id "sragcm37_gene_8916"; transcript_id "sragcm37_gene_8916_tx_2"; exon_id "chr18_61338684_61338763_+"; exonnum "5"; txlen "1917";
chr18	sragcm37_mid	exon	61338684	61338763	0.00912962555111656	+	.	gene_id "sragcm37_gene_8916"; transcript_id "sragcm37_gene_8916_tx_4"; exon_id "chr18_61338684_61338763_+"; exonnum "4"; txlen "1684";
chr18	sragcm37_mid	exon	61338684	61338763	0.00222839636575293	+	.	gene_id "sragcm37_gene_8916"; transcript_id "sragcm37_gene_8916_tx_6"; exon_id "chr18_61338684_61338763_+"; exonnum "6"; txlen "2091";
chr18	sragcm37_ss	exon	61339447	61340552	0.0384172901778422	+	.	gene_id "sragcm37_gene_8916"; transcript_id "sragcm37_gene_8916_tx_1"; exon_id "chr18_61339447_61340552_+"; exonnum "5"; txlen "1837";
chr18	sragcm37_ss	exon	61339447	61340552	0.0346342132882696	+	.	gene_id "sragcm37_gene_8916"; transcript_id "sragcm37_gene_8916_tx_2"; exon_id "chr18_61339447_61340552_+"; exonnum "6"; txlen "1917";
chr18	sragcm37_ss	exon	61339447	61340552	0.00912962555111656	+	.	gene_id "sragcm37_gene_8916"; transcript_id "sragcm37_gene_8916_tx_4"; exon_id "chr18_61339447_61340552_+"; exonnum "5"; txlen "1684";
chr18	sragcm37_ss	exon	61339447	61340552	0.00669332845654186	+	.	gene_id "sragcm37_gene_8916"; transcript_id "sragcm37_gene_8916_tx_5"; exon_id "chr18_61339447_61340552_+"; exonnum "4"; txlen "1604";
chr18	sragcm37_ss	exon	61339447	61340552	0.00222839636575293	+	.	gene_id "sragcm37_gene_8916"; transcript_id "sragcm37_gene_8916_tx_6"; exon_id "chr18_61339447_61340552_+"; exonnum "7"; txlen "2091";
chr18	sragcm37_ss	exon	61339447	61340552	0.00222839636575293	+	.	gene_id "sragcm37_gene_8916"; transcript_id "sragcm37_gene_8916_tx_7"; exon_id "chr18_61339447_61340552_+"; exonnum "6"; txlen "2011";
chr18	sragcm37_es	exon	61346644	61346718	0.152051595431254	+	.	gene_id "ENSMUSG00000024575.17"; transcript_id "ENSMUSG00000024575.17_tx_2"; exon_id "chr18_61346644_61346718_+"; exonnum "1"; txlen "3899";
chr18	HAVANA	UTR	61353387	61353676	0	+	.	gene_id "ENSMUSG00000024575.17"; transcript_id "ENSMUST00000025468.15"; gene_type "protein_coding"; gene_name "Pde6a"; transcript_type "protein_coding"; transcript_name "Pde6a-201"; exon_number 1; exon_id "ENSMUSE00000351964.4"; level 2; protein_id "ENSMUSP00000025468.8"; transcript_support_level "1"; mgi_id "MGI:97524"; tag "basic"; tag "Ensembl_canonical"; tag "GENCODE_Primary"; tag "appris_principal_1"; tag "CCDS"; ccdsid "CCDS29283.1"; havana_gene "OTTMUSG00000028119.1"; havana_transcript "OTTMUST00000069637.1";
chr18	HAVANA	exon	61353387	61354150	0	+	.	gene_id "ENSMUSG00000024575.17"; transcript_id "ENSMUST00000025468.15"; gene_type "protein_coding"; gene_name "Pde6a"; transcript_type "protein_coding"; transcript_name "Pde6a-201"; exon_number 1; exon_id "ENSMUSE00000351964.4"; level 2; protein_id "ENSMUSP00000025468.8"; transcript_support_level "1"; mgi_id "MGI:97524"; tag "basic"; tag "Ensembl_canonical"; tag "GENCODE_Primary"; tag "appris_principal_1"; tag "CCDS"; ccdsid "CCDS29283.1"; havana_gene "OTTMUSG00000028119.1"; havana_transcript "OTTMUST00000069637.1";
chr18	HAVANA	gene	61353387	61422995	0	+	.	gene_id "ENSMUSG00000024575.17"; gene_type "protein_coding"; gene_name "Pde6a"; level 2; mgi_id "MGI:97524"; havana_gene "OTTMUSG00000028119.1";
chr18	HAVANA	transcript	61353387	61422995	0	+	.	gene_id "ENSMUSG00000024575.17"; transcript_id "ENSMUST00000025468.15"; gene_type "protein_coding"; gene_name "Pde6a"; transcript_type "protein_coding"; transcript_name "Pde6a-201"; level 2; protein_id "ENSMUSP00000025468.8"; transcript_support_level "1"; mgi_id "MGI:97524"; tag "basic"; tag "Ensembl_canonical"; tag "GENCODE_Primary"; tag "appris_principal_1"; tag "CCDS"; ccdsid "CCDS29283.1"; havana_gene "OTTMUSG00000028119.1"; havana_transcript "OTTMUST00000069637.1";
chr18	HAVANA	start_codon	61353677	61353679	0	+	0	gene_id "ENSMUSG00000024575.17"; transcript_id "ENSMUST00000025468.15"; gene_type "protein_coding"; gene_name "Pde6a"; transcript_type "protein_coding"; transcript_name "Pde6a-201"; exon_number 1; exon_id "ENSMUSE00000351964.4"; level 2; protein_id "ENSMUSP00000025468.8"; transcript_support_level "1"; mgi_id "MGI:97524"; tag "basic"; tag "Ensembl_canonical"; tag "GENCODE_Primary"; tag "appris_principal_1"; tag "CCDS"; ccdsid "CCDS29283.1"; havana_gene "OTTMUSG00000028119.1"; havana_transcript "OTTMUST00000069637.1";
chr18	HAVANA	CDS	61353677	61354150	0	+	0	gene_id "ENSMUSG00000024575.17"; transcript_id "ENSMUST00000025468.15"; gene_type "protein_coding"; gene_name "Pde6a"; transcript_type "protein_coding"; transcript_name "Pde6a-201"; exon_number 1; exon_id "ENSMUSE00000351964.4"; level 2; protein_id "ENSMUSP00000025468.8"; transcript_support_level "1"; mgi_id "MGI:97524"; tag "basic"; tag "Ensembl_canonical"; tag "GENCODE_Primary"; tag "appris_principal_1"; tag "CCDS"; ccdsid "CCDS29283.1"; havana_gene "OTTMUSG00000028119.1"; havana_transcript "OTTMUST00000069637.1";
chr18	HAVANA	exon	61364420	61364572	0	+	.	gene_id "ENSMUSG00000024575.17"; transcript_id "ENSMUST00000025468.15"; gene_type "protein_coding"; gene_name "Pde6a"; transcript_type "protein_coding"; transcript_name "Pde6a-201"; exon_number 2; exon_id "ENSMUSE00000292766.2"; level 2; protein_id "ENSMUSP00000025468.8"; transcript_support_level "1"; mgi_id "MGI:97524"; tag "basic"; tag "Ensembl_canonical"; tag "GENCODE_Primary"; tag "appris_principal_1"; tag "CCDS"; ccdsid "CCDS29283.1"; havana_gene "OTTMUSG00000028119.1"; havana_transcript "OTTMUST00000069637.1";
chr18	HAVANA	CDS	61364420	61364572	0	+	0	gene_id "ENSMUSG00000024575.17"; transcript_id "ENSMUST00000025468.15"; gene_type "protein_coding"; gene_name "Pde6a"; transcript_type "protein_coding"; transcript_name "Pde6a-201"; exon_number 2; exon_id "ENSMUSE00000292766.2"; level 2; protein_id "ENSMUSP00000025468.8"; transcript_support_level "1"; mgi_id "MGI:97524"; tag "basic"; tag "Ensembl_canonical"; tag "GENCODE_Primary"; tag "appris_principal_1"; tag "CCDS"; ccdsid "CCDS29283.1"; havana_gene "OTTMUSG00000028119.1"; havana_transcript "OTTMUST00000069637.1";
chr18	ENSEMBL_gcm37	exon	61364420	61364572	0.152051595431254	+	.	gene_id "ENSMUSG00000024575.17"; transcript_id "ENSMUSG00000024575.17_tx_2"; exon_id "chr18_61364420_61364572_+"; exonnum "2"; txlen "3899";
chr18	HAVANA	exon	61365904	61365993	0	+	.	gene_id "ENSMUSG00000024575.17"; transcript_id "ENSMUST00000025468.15"; gene_type "protein_coding"; gene_name "Pde6a"; transcript_type "protein_coding"; transcript_name "Pde6a-201"; exon_number 3; exon_id "ENSMUSE00000292751.2"; level 2; protein_id "ENSMUSP00000025468.8"; transcript_support_level "1"; mgi_id "MGI:97524"; tag "basic"; tag "Ensembl_canonical"; tag "GENCODE_Primary"; tag "appris_principal_1"; tag "CCDS"; ccdsid "CCDS29283.1"; havana_gene "OTTMUSG00000028119.1"; havana_transcript "OTTMUST00000069637.1";
chr18	HAVANA	CDS	61365904	61365993	0	+	0	gene_id "ENSMUSG00000024575.17"; transcript_id "ENSMUST00000025468.15"; gene_type "protein_coding"; gene_name "Pde6a"; transcript_type "protein_coding"; transcript_name "Pde6a-201"; exon_number 3; exon_id "ENSMUSE00000292751.2"; level 2; protein_id "ENSMUSP00000025468.8"; transcript_support_level "1"; mgi_id "MGI:97524"; tag "basic"; tag "Ensembl_canonical"; tag "GENCODE_Primary"; tag "appris_principal_1"; tag "CCDS"; ccdsid "CCDS29283.1"; havana_gene "OTTMUSG00000028119.1"; havana_transcript "OTTMUST00000069637.1";
chr18	ENSEMBL_gcm37	exon	61365904	61365993	0.152051595431254	+	.	gene_id "ENSMUSG00000024575.17"; transcript_id "ENSMUSG00000024575.17_tx_2"; exon_id "chr18_61365904_61365993_+"; exonnum "3"; txlen "3899";
chr18	HAVANA	exon	61367711	61367851	0	+	.	gene_id "ENSMUSG00000024575.17"; transcript_id "ENSMUST00000025468.15"; gene_type "protein_coding"; gene_name "Pde6a"; transcript_type "protein_coding"; transcript_name "Pde6a-201"; exon_number 4; exon_id "ENSMUSE00000292732.2"; level 2; protein_id "ENSMUSP00000025468.8"; transcript_support_level "1"; mgi_id "MGI:97524"; tag "basic"; tag "Ensembl_canonical"; tag "GENCODE_Primary"; tag "appris_principal_1"; tag "CCDS"; ccdsid "CCDS29283.1"; havana_gene "OTTMUSG00000028119.1"; havana_transcript "OTTMUST00000069637.1";
chr18	HAVANA	CDS	61367711	61367851	0	+	0	gene_id "ENSMUSG00000024575.17"; transcript_id "ENSMUST00000025468.15"; gene_type "protein_coding"; gene_name "Pde6a"; transcript_type "protein_coding"; transcript_name "Pde6a-201"; exon_number 4; exon_id "ENSMUSE00000292732.2"; level 2; protein_id "ENSMUSP00000025468.8"; transcript_support_level "1"; mgi_id "MGI:97524"; tag "basic"; tag "Ensembl_canonical"; tag "GENCODE_Primary"; tag "appris_principal_1"; tag "CCDS"; ccdsid "CCDS29283.1"; havana_gene "OTTMUSG00000028119.1"; havana_transcript "OTTMUST00000069637.1";
chr18	ENSEMBL_gcm37	exon	61367711	61367851	0.152051595431254	+	.	gene_id "ENSMUSG00000024575.17"; transcript_id "ENSMUSG00000024575.17_tx_2"; exon_id "chr18_61367711_61367851_+"; exonnum "4"; txlen "3899";
chr18	HAVANA	exon	61371481	61371555	0	+	.	gene_id "ENSMUSG00000024575.17"; transcript_id "ENSMUST00000025468.15"; gene_type "protein_coding"; gene_name "Pde6a"; transcript_type "protein_coding"; transcript_name "Pde6a-201"; exon_number 5; exon_id "ENSMUSE00000376560.2"; level 2; protein_id "ENSMUSP00000025468.8"; transcript_support_level "1"; mgi_id "MGI:97524"; tag "basic"; tag "Ensembl_canonical"; tag "GENCODE_Primary"; tag "appris_principal_1"; tag "CCDS"; ccdsid "CCDS29283.1"; havana_gene "OTTMUSG00000028119.1"; havana_transcript "OTTMUST00000069637.1";
chr18	HAVANA	CDS	61371481	61371555	0	+	0	gene_id "ENSMUSG00000024575.17"; transcript_id "ENSMUST00000025468.15"; gene_type "protein_coding"; gene_name "Pde6a"; transcript_type "protein_coding"; transcript_name "Pde6a-201"; exon_number 5; exon_id "ENSMUSE00000376560.2"; level 2; protein_id "ENSMUSP00000025468.8"; transcript_support_level "1"; mgi_id "MGI:97524"; tag "basic"; tag "Ensembl_canonical"; tag "GENCODE_Primary"; tag "appris_principal_1"; tag "CCDS"; ccdsid "CCDS29283.1"; havana_gene "OTTMUSG00000028119.1"; havana_transcript "OTTMUST00000069637.1";
chr18	ENSEMBL_gcm37	exon	61371481	61371555	0.152051595431254	+	.	gene_id "ENSMUSG00000024575.17"; transcript_id "ENSMUSG00000024575.17_tx_2"; exon_id "chr18_61371481_61371555_+"; exonnum "5"; txlen "3899";
chr18	HAVANA	exon	61378612	61378676	0	+	.	gene_id "ENSMUSG00000024575.17"; transcript_id "ENSMUST00000025468.15"; gene_type "protein_coding"; gene_name "Pde6a"; transcript_type "protein_coding"; transcript_name "Pde6a-201"; exon_number 6; exon_id "ENSMUSE00000396584.2"; level 2; protein_id "ENSMUSP00000025468.8"; transcript_support_level "1"; mgi_id "MGI:97524"; tag "basic"; tag "Ensembl_canonical"; tag "GENCODE_Primary"; tag "appris_principal_1"; tag "CCDS"; ccdsid "CCDS29283.1"; havana_gene "OTTMUSG00000028119.1"; havana_transcript "OTTMUST00000069637.1";
chr18	HAVANA	CDS	61378612	61378676	0	+	0	gene_id "ENSMUSG00000024575.17"; transcript_id "ENSMUST00000025468.15"; gene_type "protein_coding"; gene_name "Pde6a"; transcript_type "protein_coding"; transcript_name "Pde6a-201"; exon_number 6; exon_id "ENSMUSE00000396584.2"; level 2; protein_id "ENSMUSP00000025468.8"; transcript_support_level "1"; mgi_id "MGI:97524"; tag "basic"; tag "Ensembl_canonical"; tag "GENCODE_Primary"; tag "appris_principal_1"; tag "CCDS"; ccdsid "CCDS29283.1"; havana_gene "OTTMUSG00000028119.1"; havana_transcript "OTTMUST00000069637.1";
chr18	ENSEMBL_gcm37	exon	61378612	61378676	0.152051595431254	+	.	gene_id "ENSMUSG00000024575.17"; transcript_id "ENSMUSG00000024575.17_tx_2"; exon_id "chr18_61378612_61378676_+"; exonnum "6"; txlen "3899";
chr18	HAVANA	exon	61383017	61383083	0	+	.	gene_id "ENSMUSG00000024575.17"; transcript_id "ENSMUST00000025468.15"; gene_type "protein_coding"; gene_name "Pde6a"; transcript_type "protein_coding"; transcript_name "Pde6a-201"; exon_number 7; exon_id "ENSMUSE00000292690.2"; level 2; protein_id "ENSMUSP00000025468.8"; transcript_support_level "1"; mgi_id "MGI:97524"; tag "basic"; tag "Ensembl_canonical"; tag "GENCODE_Primary"; tag "appris_principal_1"; tag "CCDS"; ccdsid "CCDS29283.1"; havana_gene "OTTMUSG00000028119.1"; havana_transcript "OTTMUST00000069637.1";
chr18	HAVANA	CDS	61383017	61383083	0	+	1	gene_id "ENSMUSG00000024575.17"; transcript_id "ENSMUST00000025468.15"; gene_type "protein_coding"; gene_name "Pde6a"; transcript_type "protein_coding"; transcript_name "Pde6a-201"; exon_number 7; exon_id "ENSMUSE00000292690.2"; level 2; protein_id "ENSMUSP00000025468.8"; transcript_support_level "1"; mgi_id "MGI:97524"; tag "basic"; tag "Ensembl_canonical"; tag "GENCODE_Primary"; tag "appris_principal_1"; tag "CCDS"; ccdsid "CCDS29283.1"; havana_gene "OTTMUSG00000028119.1"; havana_transcript "OTTMUST00000069637.1";
chr18	ENSEMBL_gcm37	exon	61383017	61383083	0.152051595431254	+	.	gene_id "ENSMUSG00000024575.17"; transcript_id "ENSMUSG00000024575.17_tx_2"; exon_id "chr18_61383017_61383083_+"; exonnum "7"; txlen "3899";
chr18	HAVANA	exon	61386201	61386248	0	+	.	gene_id "ENSMUSG00000024575.17"; transcript_id "ENSMUST00000025468.15"; gene_type "protein_coding"; gene_name "Pde6a"; transcript_type "protein_coding"; transcript_name "Pde6a-201"; exon_number 8; exon_id "ENSMUSE00000143428.2"; level 2; protein_id "ENSMUSP00000025468.8"; transcript_support_level "1"; mgi_id "MGI:97524"; tag "basic"; tag "Ensembl_canonical"; tag "GENCODE_Primary"; tag "appris_principal_1"; tag "CCDS"; ccdsid "CCDS29283.1"; havana_gene "OTTMUSG00000028119.1"; havana_transcript "OTTMUST00000069637.1";
chr18	HAVANA	CDS	61386201	61386248	0	+	0	gene_id "ENSMUSG00000024575.17"; transcript_id "ENSMUST00000025468.15"; gene_type "protein_coding"; gene_name "Pde6a"; transcript_type "protein_coding"; transcript_name "Pde6a-201"; exon_number 8; exon_id "ENSMUSE00000143428.2"; level 2; protein_id "ENSMUSP00000025468.8"; transcript_support_level "1"; mgi_id "MGI:97524"; tag "basic"; tag "Ensembl_canonical"; tag "GENCODE_Primary"; tag "appris_principal_1"; tag "CCDS"; ccdsid "CCDS29283.1"; havana_gene "OTTMUSG00000028119.1"; havana_transcript "OTTMUST00000069637.1";
chr18	ENSEMBL_gcm37	exon	61386201	61386248	0.152051595431254	+	.	gene_id "ENSMUSG00000024575.17"; transcript_id "ENSMUSG00000024575.17_tx_2"; exon_id "chr18_61386201_61386248_+"; exonnum "8"; txlen "3899";
chr18	HAVANA	exon	61386738	61386887	0	+	.	gene_id "ENSMUSG00000024575.17"; transcript_id "ENSMUST00000025468.15"; gene_type "protein_coding"; gene_name "Pde6a"; transcript_type "protein_coding"; transcript_name "Pde6a-201"; exon_number 9; exon_id "ENSMUSE00000143435.2"; level 2; protein_id "ENSMUSP00000025468.8"; transcript_support_level "1"; mgi_id "MGI:97524"; tag "basic"; tag "Ensembl_canonical"; tag "GENCODE_Primary"; tag "appris_principal_1"; tag "CCDS"; ccdsid "CCDS29283.1"; havana_gene "OTTMUSG00000028119.1"; havana_transcript "OTTMUST00000069637.1";
chr18	HAVANA	CDS	61386738	61386887	0	+	0	gene_id "ENSMUSG00000024575.17"; transcript_id "ENSMUST00000025468.15"; gene_type "protein_coding"; gene_name "Pde6a"; transcript_type "protein_coding"; transcript_name "Pde6a-201"; exon_number 9; exon_id "ENSMUSE00000143435.2"; level 2; protein_id "ENSMUSP00000025468.8"; transcript_support_level "1"; mgi_id "MGI:97524"; tag "basic"; tag "Ensembl_canonical"; tag "GENCODE_Primary"; tag "appris_principal_1"; tag "CCDS"; ccdsid "CCDS29283.1"; havana_gene "OTTMUSG00000028119.1"; havana_transcript "OTTMUST00000069637.1";
chr18	ENSEMBL_gcm37	exon	61386738	61386887	0.152051595431254	+	.	gene_id "ENSMUSG00000024575.17"; transcript_id "ENSMUSG00000024575.17_tx_2"; exon_id "chr18_61386738_61386887_+"; exonnum "9"; txlen "3899";
chr18	HAVANA	exon	61387374	61387517	0	+	.	gene_id "ENSMUSG00000024575.17"; transcript_id "ENSMUST00000025468.15"; gene_type "protein_coding"; gene_name "Pde6a"; transcript_type "protein_coding"; transcript_name "Pde6a-201"; exon_number 10; exon_id "ENSMUSE00000143434.2"; level 2; protein_id "ENSMUSP00000025468.8"; transcript_support_level "1"; mgi_id "MGI:97524"; tag "basic"; tag "Ensembl_canonical"; tag "GENCODE_Primary"; tag "appris_principal_1"; tag "CCDS"; ccdsid "CCDS29283.1"; havana_gene "OTTMUSG00000028119.1"; havana_transcript "OTTMUST00000069637.1";
chr18	HAVANA	CDS	61387374	61387517	0	+	0	gene_id "ENSMUSG00000024575.17"; transcript_id "ENSMUST00000025468.15"; gene_type "protein_coding"; gene_name "Pde6a"; transcript_type "protein_coding"; transcript_name "Pde6a-201"; exon_number 10; exon_id "ENSMUSE00000143434.2"; level 2; protein_id "ENSMUSP00000025468.8"; transcript_support_level "1"; mgi_id "MGI:97524"; tag "basic"; tag "Ensembl_canonical"; tag "GENCODE_Primary"; tag "appris_principal_1"; tag "CCDS"; ccdsid "CCDS29283.1"; havana_gene "OTTMUSG00000028119.1"; havana_transcript "OTTMUST00000069637.1";
chr18	ENSEMBL_gcm37	exon	61387374	61387517	0.152051595431254	+	.	gene_id "ENSMUSG00000024575.17"; transcript_id "ENSMUSG00000024575.17_tx_2"; exon_id "chr18_61387374_61387517_+"; exonnum "10"; txlen "3899";
chr18	HAVANA	exon	61390055	61390120	0	+	.	gene_id "ENSMUSG00000024575.17"; transcript_id "ENSMUST00000025468.15"; gene_type "protein_coding"; gene_name "Pde6a"; transcript_type "protein_coding"; transcript_name "Pde6a-201"; exon_number 11; exon_id "ENSMUSE00000143424.2"; level 2; protein_id "ENSMUSP00000025468.8"; transcript_support_level "1"; mgi_id "MGI:97524"; tag "basic"; tag "Ensembl_canonical"; tag "GENCODE_Primary"; tag "appris_principal_1"; tag "CCDS"; ccdsid "CCDS29283.1"; havana_gene "OTTMUSG00000028119.1"; havana_transcript "OTTMUST00000069637.1";
chr18	HAVANA	CDS	61390055	61390120	0	+	0	gene_id "ENSMUSG00000024575.17"; transcript_id "ENSMUST00000025468.15"; gene_type "protein_coding"; gene_name "Pde6a"; transcript_type "protein_coding"; transcript_name "Pde6a-201"; exon_number 11; exon_id "ENSMUSE00000143424.2"; level 2; protein_id "ENSMUSP00000025468.8"; transcript_support_level "1"; mgi_id "MGI:97524"; tag "basic"; tag "Ensembl_canonical"; tag "GENCODE_Primary"; tag "appris_principal_1"; tag "CCDS"; ccdsid "CCDS29283.1"; havana_gene "OTTMUSG00000028119.1"; havana_transcript "OTTMUST00000069637.1";
chr18	ENSEMBL_gcm37	exon	61390055	61390120	0.152051595431254	+	.	gene_id "ENSMUSG00000024575.17"; transcript_id "ENSMUSG00000024575.17_tx_2"; exon_id "chr18_61390055_61390120_+"; exonnum "11"; txlen "3899";
chr18	HAVANA	exon	61390252	61390398	0	+	.	gene_id "ENSMUSG00000024575.17"; transcript_id "ENSMUST00000025468.15"; gene_type "protein_coding"; gene_name "Pde6a"; transcript_type "protein_coding"; transcript_name "Pde6a-201"; exon_number 12; exon_id "ENSMUSE00000143425.2"; level 2; protein_id "ENSMUSP00000025468.8"; transcript_support_level "1"; mgi_id "MGI:97524"; tag "basic"; tag "Ensembl_canonical"; tag "GENCODE_Primary"; tag "appris_principal_1"; tag "CCDS"; ccdsid "CCDS29283.1"; havana_gene "OTTMUSG00000028119.1"; havana_transcript "OTTMUST00000069637.1";
chr18	HAVANA	CDS	61390252	61390398	0	+	0	gene_id "ENSMUSG00000024575.17"; transcript_id "ENSMUST00000025468.15"; gene_type "protein_coding"; gene_name "Pde6a"; transcript_type "protein_coding"; transcript_name "Pde6a-201"; exon_number 12; exon_id "ENSMUSE00000143425.2"; level 2; protein_id "ENSMUSP00000025468.8"; transcript_support_level "1"; mgi_id "MGI:97524"; tag "basic"; tag "Ensembl_canonical"; tag "GENCODE_Primary"; tag "appris_principal_1"; tag "CCDS"; ccdsid "CCDS29283.1"; havana_gene "OTTMUSG00000028119.1"; havana_transcript "OTTMUST00000069637.1";
chr18	ENSEMBL_gcm37	exon	61390252	61390398	0.152051595431254	+	.	gene_id "ENSMUSG00000024575.17"; transcript_id "ENSMUSG00000024575.17_tx_2"; exon_id "chr18_61390252_61390398_+"; exonnum "12"; txlen "3899";
chr18	HAVANA	exon	61391277	61391384	0	+	.	gene_id "ENSMUSG00000024575.17"; transcript_id "ENSMUST00000025468.15"; gene_type "protein_coding"; gene_name "Pde6a"; transcript_type "protein_coding"; transcript_name "Pde6a-201"; exon_number 13; exon_id "ENSMUSE00000143431.2"; level 2; protein_id "ENSMUSP00000025468.8"; transcript_support_level "1"; mgi_id "MGI:97524"; tag "basic"; tag "Ensembl_canonical"; tag "GENCODE_Primary"; tag "appris_principal_1"; tag "CCDS"; ccdsid "CCDS29283.1"; havana_gene "OTTMUSG00000028119.1"; havana_transcript "OTTMUST00000069637.1";
chr18	HAVANA	CDS	61391277	61391384	0	+	0	gene_id "ENSMUSG00000024575.17"; transcript_id "ENSMUST00000025468.15"; gene_type "protein_coding"; gene_name "Pde6a"; transcript_type "protein_coding"; transcript_name "Pde6a-201"; exon_number 13; exon_id "ENSMUSE00000143431.2"; level 2; protein_id "ENSMUSP00000025468.8"; transcript_support_level "1"; mgi_id "MGI:97524"; tag "basic"; tag "Ensembl_canonical"; tag "GENCODE_Primary"; tag "appris_principal_1"; tag "CCDS"; ccdsid "CCDS29283.1"; havana_gene "OTTMUSG00000028119.1"; havana_transcript "OTTMUST00000069637.1";
chr18	ENSEMBL_gcm37	exon	61391277	61391384	0.152051595431254	+	.	gene_id "ENSMUSG00000024575.17"; transcript_id "ENSMUSG00000024575.17_tx_2"; exon_id "chr18_61391277_61391384_+"; exonnum "13"; txlen "3899";
chr18	HAVANA	exon	61395487	61395596	0	+	.	gene_id "ENSMUSG00000024575.17"; transcript_id "ENSMUST00000025468.15"; gene_type "protein_coding"; gene_name "Pde6a"; transcript_type "protein_coding"; transcript_name "Pde6a-201"; exon_number 14; exon_id "ENSMUSE00000572348.2"; level 2; protein_id "ENSMUSP00000025468.8"; transcript_support_level "1"; mgi_id "MGI:97524"; tag "basic"; tag "Ensembl_canonical"; tag "GENCODE_Primary"; tag "appris_principal_1"; tag "CCDS"; ccdsid "CCDS29283.1"; havana_gene "OTTMUSG00000028119.1"; havana_transcript "OTTMUST00000069637.1";
chr18	HAVANA	CDS	61395487	61395596	0	+	0	gene_id "ENSMUSG00000024575.17"; transcript_id "ENSMUST00000025468.15"; gene_type "protein_coding"; gene_name "Pde6a"; transcript_type "protein_coding"; transcript_name "Pde6a-201"; exon_number 14; exon_id "ENSMUSE00000572348.2"; level 2; protein_id "ENSMUSP00000025468.8"; transcript_support_level "1"; mgi_id "MGI:97524"; tag "basic"; tag "Ensembl_canonical"; tag "GENCODE_Primary"; tag "appris_principal_1"; tag "CCDS"; ccdsid "CCDS29283.1"; havana_gene "OTTMUSG00000028119.1"; havana_transcript "OTTMUST00000069637.1";
chr18	ENSEMBL_gcm37	exon	61395487	61395596	0.152051595431254	+	.	gene_id "ENSMUSG00000024575.17"; transcript_id "ENSMUSG00000024575.17_tx_2"; exon_id "chr18_61395487_61395596_+"; exonnum "14"; txlen "3899";
chr18	HAVANA	exon	61396994	61397081	0	+	.	gene_id "ENSMUSG00000024575.17"; transcript_id "ENSMUST00000025468.15"; gene_type "protein_coding"; gene_name "Pde6a"; transcript_type "protein_coding"; transcript_name "Pde6a-201"; exon_number 15; exon_id "ENSMUSE00000143427.2"; level 2; protein_id "ENSMUSP00000025468.8"; transcript_support_level "1"; mgi_id "MGI:97524"; tag "basic"; tag "Ensembl_canonical"; tag "GENCODE_Primary"; tag "appris_principal_1"; tag "CCDS"; ccdsid "CCDS29283.1"; havana_gene "OTTMUSG00000028119.1"; havana_transcript "OTTMUST00000069637.1";
chr18	HAVANA	CDS	61396994	61397081	0	+	1	gene_id "ENSMUSG00000024575.17"; transcript_id "ENSMUST00000025468.15"; gene_type "protein_coding"; gene_name "Pde6a"; transcript_type "protein_coding"; transcript_name "Pde6a-201"; exon_number 15; exon_id "ENSMUSE00000143427.2"; level 2; protein_id "ENSMUSP00000025468.8"; transcript_support_level "1"; mgi_id "MGI:97524"; tag "basic"; tag "Ensembl_canonical"; tag "GENCODE_Primary"; tag "appris_principal_1"; tag "CCDS"; ccdsid "CCDS29283.1"; havana_gene "OTTMUSG00000028119.1"; havana_transcript "OTTMUST00000069637.1";
chr18	ENSEMBL_gcm37	exon	61396994	61397081	0.152051595431254	+	.	gene_id "ENSMUSG00000024575.17"; transcript_id "ENSMUSG00000024575.17_tx_2"; exon_id "chr18_61396994_61397081_+"; exonnum "15"; txlen "3899";
chr18	HAVANA	exon	61397244	61397344	0	+	.	gene_id "ENSMUSG00000024575.17"; transcript_id "ENSMUST00000025468.15"; gene_type "protein_coding"; gene_name "Pde6a"; transcript_type "protein_coding"; transcript_name "Pde6a-201"; exon_number 16; exon_id "ENSMUSE00000143432.2"; level 2; protein_id "ENSMUSP00000025468.8"; transcript_support_level "1"; mgi_id "MGI:97524"; tag "basic"; tag "Ensembl_canonical"; tag "GENCODE_Primary"; tag "appris_principal_1"; tag "CCDS"; ccdsid "CCDS29283.1"; havana_gene "OTTMUSG00000028119.1"; havana_transcript "OTTMUST00000069637.1";
chr18	HAVANA	CDS	61397244	61397344	0	+	0	gene_id "ENSMUSG00000024575.17"; transcript_id "ENSMUST00000025468.15"; gene_type "protein_coding"; gene_name "Pde6a"; transcript_type "protein_coding"; transcript_name "Pde6a-201"; exon_number 16; exon_id "ENSMUSE00000143432.2"; level 2; protein_id "ENSMUSP00000025468.8"; transcript_support_level "1"; mgi_id "MGI:97524"; tag "basic"; tag "Ensembl_canonical"; tag "GENCODE_Primary"; tag "appris_principal_1"; tag "CCDS"; ccdsid "CCDS29283.1"; havana_gene "OTTMUSG00000028119.1"; havana_transcript "OTTMUST00000069637.1";
chr18	ENSEMBL_gcm37	exon	61397244	61397344	0.152051595431254	+	.	gene_id "ENSMUSG00000024575.17"; transcript_id "ENSMUSG00000024575.17_tx_2"; exon_id "chr18_61397244_61397344_+"; exonnum "16"; txlen "3899";
chr18	HAVANA	exon	61398029	61398136	0	+	.	gene_id "ENSMUSG00000024575.17"; transcript_id "ENSMUST00000025468.15"; gene_type "protein_coding"; gene_name "Pde6a"; transcript_type "protein_coding"; transcript_name "Pde6a-201"; exon_number 17; exon_id "ENSMUSE00000143433.2"; level 2; protein_id "ENSMUSP00000025468.8"; transcript_support_level "1"; mgi_id "MGI:97524"; tag "basic"; tag "Ensembl_canonical"; tag "GENCODE_Primary"; tag "appris_principal_1"; tag "CCDS"; ccdsid "CCDS29283.1"; havana_gene "OTTMUSG00000028119.1"; havana_transcript "OTTMUST00000069637.1";
chr18	HAVANA	CDS	61398029	61398136	0	+	1	gene_id "ENSMUSG00000024575.17"; transcript_id "ENSMUST00000025468.15"; gene_type "protein_coding"; gene_name "Pde6a"; transcript_type "protein_coding"; transcript_name "Pde6a-201"; exon_number 17; exon_id "ENSMUSE00000143433.2"; level 2; protein_id "ENSMUSP00000025468.8"; transcript_support_level "1"; mgi_id "MGI:97524"; tag "basic"; tag "Ensembl_canonical"; tag "GENCODE_Primary"; tag "appris_principal_1"; tag "CCDS"; ccdsid "CCDS29283.1"; havana_gene "OTTMUSG00000028119.1"; havana_transcript "OTTMUST00000069637.1";
chr18	ENSEMBL_gcm37	exon	61398029	61398136	0.152051595431254	+	.	gene_id "ENSMUSG00000024575.17"; transcript_id "ENSMUSG00000024575.17_tx_2"; exon_id "chr18_61398029_61398136_+"; exonnum "17"; txlen "3899";
chr18	HAVANA	exon	61408094	61408193	0	+	.	gene_id "ENSMUSG00000024575.17"; transcript_id "ENSMUST00000135688.2"; gene_type "protein_coding"; gene_name "Pde6a"; transcript_type "protein_coding"; transcript_name "Pde6a-202"; exon_number 1; exon_id "ENSMUSE00000985393.2"; level 2; protein_id "ENSMUSP00000115963.2"; transcript_support_level "1"; mgi_id "MGI:97524"; tag "mRNA_start_NF"; tag "cds_start_NF"; havana_gene "OTTMUSG00000028119.1"; havana_transcript "OTTMUST00000069638.1";
chr18	HAVANA	CDS	61408094	61408193	0	+	2	gene_id "ENSMUSG00000024575.17"; transcript_id "ENSMUST00000135688.2"; gene_type "protein_coding"; gene_name "Pde6a"; transcript_type "protein_coding"; transcript_name "Pde6a-202"; exon_number 1; exon_id "ENSMUSE00000985393.2"; level 2; protein_id "ENSMUSP00000115963.2"; transcript_support_level "1"; mgi_id "MGI:97524"; tag "mRNA_start_NF"; tag "cds_start_NF"; havana_gene "OTTMUSG00000028119.1"; havana_transcript "OTTMUST00000069638.1";
chr18	HAVANA	transcript	61408094	61422995	0	+	.	gene_id "ENSMUSG00000024575.17"; transcript_id "ENSMUST00000135688.2"; gene_type "protein_coding"; gene_name "Pde6a"; transcript_type "protein_coding"; transcript_name "Pde6a-202"; level 2; protein_id "ENSMUSP00000115963.2"; transcript_support_level "1"; mgi_id "MGI:97524"; tag "mRNA_start_NF"; tag "cds_start_NF"; havana_gene "OTTMUSG00000028119.1"; havana_transcript "OTTMUST00000069638.1";
chr18	HAVANA	exon	61414592	61414655	0	+	.	gene_id "ENSMUSG00000024575.17"; transcript_id "ENSMUST00000025468.15"; gene_type "protein_coding"; gene_name "Pde6a"; transcript_type "protein_coding"; transcript_name "Pde6a-201"; exon_number 18; exon_id "ENSMUSE00000967471.2"; level 2; protein_id "ENSMUSP00000025468.8"; transcript_support_level "1"; mgi_id "MGI:97524"; tag "basic"; tag "Ensembl_canonical"; tag "GENCODE_Primary"; tag "appris_principal_1"; tag "CCDS"; ccdsid "CCDS29283.1"; havana_gene "OTTMUSG00000028119.1"; havana_transcript "OTTMUST00000069637.1";
chr18	HAVANA	CDS	61414592	61414655	0	+	1	gene_id "ENSMUSG00000024575.17"; transcript_id "ENSMUST00000025468.15"; gene_type "protein_coding"; gene_name "Pde6a"; transcript_type "protein_coding"; transcript_name "Pde6a-201"; exon_number 18; exon_id "ENSMUSE00000967471.2"; level 2; protein_id "ENSMUSP00000025468.8"; transcript_support_level "1"; mgi_id "MGI:97524"; tag "basic"; tag "Ensembl_canonical"; tag "GENCODE_Primary"; tag "appris_principal_1"; tag "CCDS"; ccdsid "CCDS29283.1"; havana_gene "OTTMUSG00000028119.1"; havana_transcript "OTTMUST00000069637.1";
chr18	HAVANA	exon	61414592	61414655	0	+	.	gene_id "ENSMUSG00000024575.17"; transcript_id "ENSMUST00000135688.2"; gene_type "protein_coding"; gene_name "Pde6a"; transcript_type "protein_coding"; transcript_name "Pde6a-202"; exon_number 2; exon_id "ENSMUSE00000967471.2"; level 2; protein_id "ENSMUSP00000115963.2"; transcript_support_level "1"; mgi_id "MGI:97524"; tag "mRNA_start_NF"; tag "cds_start_NF"; havana_gene "OTTMUSG00000028119.1"; havana_transcript "OTTMUST00000069638.1";
chr18	HAVANA	CDS	61414592	61414655	0	+	1	gene_id "ENSMUSG00000024575.17"; transcript_id "ENSMUST00000135688.2"; gene_type "protein_coding"; gene_name "Pde6a"; transcript_type "protein_coding"; transcript_name "Pde6a-202"; exon_number 2; exon_id "ENSMUSE00000967471.2"; level 2; protein_id "ENSMUSP00000115963.2"; transcript_support_level "1"; mgi_id "MGI:97524"; tag "mRNA_start_NF"; tag "cds_start_NF"; havana_gene "OTTMUSG00000028119.1"; havana_transcript "OTTMUST00000069638.1";
chr18	ENSEMBL_gcm37	exon	61414592	61414655	0.152051595431254	+	.	gene_id "ENSMUSG00000024575.17"; transcript_id "ENSMUSG00000024575.17_tx_2"; exon_id "chr18_61414592_61414655_+"; exonnum "18"; txlen "3899";
chr18	HAVANA	exon	61414899	61414973	0	+	.	gene_id "ENSMUSG00000024575.17"; transcript_id "ENSMUST00000025468.15"; gene_type "protein_coding"; gene_name "Pde6a"; transcript_type "protein_coding"; transcript_name "Pde6a-201"; exon_number 19; exon_id "ENSMUSE00000143426.2"; level 2; protein_id "ENSMUSP00000025468.8"; transcript_support_level "1"; mgi_id "MGI:97524"; tag "basic"; tag "Ensembl_canonical"; tag "GENCODE_Primary"; tag "appris_principal_1"; tag "CCDS"; ccdsid "CCDS29283.1"; havana_gene "OTTMUSG00000028119.1"; havana_transcript "OTTMUST00000069637.1";
chr18	HAVANA	CDS	61414899	61414973	0	+	0	gene_id "ENSMUSG00000024575.17"; transcript_id "ENSMUST00000025468.15"; gene_type "protein_coding"; gene_name "Pde6a"; transcript_type "protein_coding"; transcript_name "Pde6a-201"; exon_number 19; exon_id "ENSMUSE00000143426.2"; level 2; protein_id "ENSMUSP00000025468.8"; transcript_support_level "1"; mgi_id "MGI:97524"; tag "basic"; tag "Ensembl_canonical"; tag "GENCODE_Primary"; tag "appris_principal_1"; tag "CCDS"; ccdsid "CCDS29283.1"; havana_gene "OTTMUSG00000028119.1"; havana_transcript "OTTMUST00000069637.1";
chr18	HAVANA	exon	61414899	61414973	0	+	.	gene_id "ENSMUSG00000024575.17"; transcript_id "ENSMUST00000135688.2"; gene_type "protein_coding"; gene_name "Pde6a"; transcript_type "protein_coding"; transcript_name "Pde6a-202"; exon_number 3; exon_id "ENSMUSE00000143426.2"; level 2; protein_id "ENSMUSP00000115963.2"; transcript_support_level "1"; mgi_id "MGI:97524"; tag "mRNA_start_NF"; tag "cds_start_NF"; havana_gene "OTTMUSG00000028119.1"; havana_transcript "OTTMUST00000069638.1";
chr18	HAVANA	CDS	61414899	61414973	0	+	0	gene_id "ENSMUSG00000024575.17"; transcript_id "ENSMUST00000135688.2"; gene_type "protein_coding"; gene_name "Pde6a"; transcript_type "protein_coding"; transcript_name "Pde6a-202"; exon_number 3; exon_id "ENSMUSE00000143426.2"; level 2; protein_id "ENSMUSP00000115963.2"; transcript_support_level "1"; mgi_id "MGI:97524"; tag "mRNA_start_NF"; tag "cds_start_NF"; havana_gene "OTTMUSG00000028119.1"; havana_transcript "OTTMUST00000069638.1";
chr18	ENSEMBL_gcm37	exon	61414899	61414973	0.152051595431254	+	.	gene_id "ENSMUSG00000024575.17"; transcript_id "ENSMUSG00000024575.17_tx_2"; exon_id "chr18_61414899_61414973_+"; exonnum "19"; txlen "3899";
chr18	HAVANA	exon	61417077	61417160	0	+	.	gene_id "ENSMUSG00000024575.17"; transcript_id "ENSMUST00000025468.15"; gene_type "protein_coding"; gene_name "Pde6a"; transcript_type "protein_coding"; transcript_name "Pde6a-201"; exon_number 20; exon_id "ENSMUSE00000572347.2"; level 2; protein_id "ENSMUSP00000025468.8"; transcript_support_level "1"; mgi_id "MGI:97524"; tag "basic"; tag "Ensembl_canonical"; tag "GENCODE_Primary"; tag "appris_principal_1"; tag "CCDS"; ccdsid "CCDS29283.1"; havana_gene "OTTMUSG00000028119.1"; havana_transcript "OTTMUST00000069637.1";
chr18	HAVANA	CDS	61417077	61417160	0	+	0	gene_id "ENSMUSG00000024575.17"; transcript_id "ENSMUST00000025468.15"; gene_type "protein_coding"; gene_name "Pde6a"; transcript_type "protein_coding"; transcript_name "Pde6a-201"; exon_number 20; exon_id "ENSMUSE00000572347.2"; level 2; protein_id "ENSMUSP00000025468.8"; transcript_support_level "1"; mgi_id "MGI:97524"; tag "basic"; tag "Ensembl_canonical"; tag "GENCODE_Primary"; tag "appris_principal_1"; tag "CCDS"; ccdsid "CCDS29283.1"; havana_gene "OTTMUSG00000028119.1"; havana_transcript "OTTMUST00000069637.1";
chr18	HAVANA	exon	61417077	61417160	0	+	.	gene_id "ENSMUSG00000024575.17"; transcript_id "ENSMUST00000135688.2"; gene_type "protein_coding"; gene_name "Pde6a"; transcript_type "protein_coding"; transcript_name "Pde6a-202"; exon_number 4; exon_id "ENSMUSE00000572347.2"; level 2; protein_id "ENSMUSP00000115963.2"; transcript_support_level "1"; mgi_id "MGI:97524"; tag "mRNA_start_NF"; tag "cds_start_NF"; havana_gene "OTTMUSG00000028119.1"; havana_transcript "OTTMUST00000069638.1";
chr18	HAVANA	CDS	61417077	61417160	0	+	0	gene_id "ENSMUSG00000024575.17"; transcript_id "ENSMUST00000135688.2"; gene_type "protein_coding"; gene_name "Pde6a"; transcript_type "protein_coding"; transcript_name "Pde6a-202"; exon_number 4; exon_id "ENSMUSE00000572347.2"; level 2; protein_id "ENSMUSP00000115963.2"; transcript_support_level "1"; mgi_id "MGI:97524"; tag "mRNA_start_NF"; tag "cds_start_NF"; havana_gene "OTTMUSG00000028119.1"; havana_transcript "OTTMUST00000069638.1";
chr18	ENSEMBL_gcm37	exon	61417077	61417160	0.152051595431254	+	.	gene_id "ENSMUSG00000024575.17"; transcript_id "ENSMUSG00000024575.17_tx_2"; exon_id "chr18_61417077_61417160_+"; exonnum "20"; txlen "3899";
chr18	HAVANA	exon	61418984	61419131	0	+	.	gene_id "ENSMUSG00000024575.17"; transcript_id "ENSMUST00000025468.15"; gene_type "protein_coding"; gene_name "Pde6a"; transcript_type "protein_coding"; transcript_name "Pde6a-201"; exon_number 21; exon_id "ENSMUSE00000347096.2"; level 2; protein_id "ENSMUSP00000025468.8"; transcript_support_level "1"; mgi_id "MGI:97524"; tag "basic"; tag "Ensembl_canonical"; tag "GENCODE_Primary"; tag "appris_principal_1"; tag "CCDS"; ccdsid "CCDS29283.1"; havana_gene "OTTMUSG00000028119.1"; havana_transcript "OTTMUST00000069637.1";
chr18	HAVANA	CDS	61418984	61419131	0	+	0	gene_id "ENSMUSG00000024575.17"; transcript_id "ENSMUST00000025468.15"; gene_type "protein_coding"; gene_name "Pde6a"; transcript_type "protein_coding"; transcript_name "Pde6a-201"; exon_number 21; exon_id "ENSMUSE00000347096.2"; level 2; protein_id "ENSMUSP00000025468.8"; transcript_support_level "1"; mgi_id "MGI:97524"; tag "basic"; tag "Ensembl_canonical"; tag "GENCODE_Primary"; tag "appris_principal_1"; tag "CCDS"; ccdsid "CCDS29283.1"; havana_gene "OTTMUSG00000028119.1"; havana_transcript "OTTMUST00000069637.1";
chr18	HAVANA	exon	61418984	61419131	0	+	.	gene_id "ENSMUSG00000024575.17"; transcript_id "ENSMUST00000135688.2"; gene_type "protein_coding"; gene_name "Pde6a"; transcript_type "protein_coding"; transcript_name "Pde6a-202"; exon_number 5; exon_id "ENSMUSE00000347096.2"; level 2; protein_id "ENSMUSP00000115963.2"; transcript_support_level "1"; mgi_id "MGI:97524"; tag "mRNA_start_NF"; tag "cds_start_NF"; havana_gene "OTTMUSG00000028119.1"; havana_transcript "OTTMUST00000069638.1";
chr18	HAVANA	CDS	61418984	61419131	0	+	0	gene_id "ENSMUSG00000024575.17"; transcript_id "ENSMUST00000135688.2"; gene_type "protein_coding"; gene_name "Pde6a"; transcript_type "protein_coding"; transcript_name "Pde6a-202"; exon_number 5; exon_id "ENSMUSE00000347096.2"; level 2; protein_id "ENSMUSP00000115963.2"; transcript_support_level "1"; mgi_id "MGI:97524"; tag "mRNA_start_NF"; tag "cds_start_NF"; havana_gene "OTTMUSG00000028119.1"; havana_transcript "OTTMUST00000069638.1";
chr18	ENSEMBL_gcm37	exon	61418984	61419131	0.152051595431254	+	.	gene_id "ENSMUSG00000024575.17"; transcript_id "ENSMUSG00000024575.17_tx_2"; exon_id "chr18_61418984_61419131_+"; exonnum "21"; txlen "3899";
chr18	HAVANA	CDS	61421204	61421277	0	+	2	gene_id "ENSMUSG00000024575.17"; transcript_id "ENSMUST00000025468.15"; gene_type "protein_coding"; gene_name "Pde6a"; transcript_type "protein_coding"; transcript_name "Pde6a-201"; exon_number 22; exon_id "ENSMUSE00000371171.9"; level 2; protein_id "ENSMUSP00000025468.8"; transcript_support_level "1"; mgi_id "MGI:97524"; tag "basic"; tag "Ensembl_canonical"; tag "GENCODE_Primary"; tag "appris_principal_1"; tag "CCDS"; ccdsid "CCDS29283.1"; havana_gene "OTTMUSG00000028119.1"; havana_transcript "OTTMUST00000069637.1";
chr18	HAVANA	CDS	61421204	61421277	0	+	2	gene_id "ENSMUSG00000024575.17"; transcript_id "ENSMUST00000135688.2"; gene_type "protein_coding"; gene_name "Pde6a"; transcript_type "protein_coding"; transcript_name "Pde6a-202"; exon_number 6; exon_id "ENSMUSE00000371171.9"; level 2; protein_id "ENSMUSP00000115963.2"; transcript_support_level "1"; mgi_id "MGI:97524"; tag "mRNA_start_NF"; tag "cds_start_NF"; havana_gene "OTTMUSG00000028119.1"; havana_transcript "OTTMUST00000069638.1";
chr18	HAVANA	exon	61421204	61422995	0	+	.	gene_id "ENSMUSG00000024575.17"; transcript_id "ENSMUST00000025468.15"; gene_type "protein_coding"; gene_name "Pde6a"; transcript_type "protein_coding"; transcript_name "Pde6a-201"; exon_number 22; exon_id "ENSMUSE00000371171.9"; level 2; protein_id "ENSMUSP00000025468.8"; transcript_support_level "1"; mgi_id "MGI:97524"; tag "basic"; tag "Ensembl_canonical"; tag "GENCODE_Primary"; tag "appris_principal_1"; tag "CCDS"; ccdsid "CCDS29283.1"; havana_gene "OTTMUSG00000028119.1"; havana_transcript "OTTMUST00000069637.1";
chr18	HAVANA	exon	61421204	61422995	0	+	.	gene_id "ENSMUSG00000024575.17"; transcript_id "ENSMUST00000135688.2"; gene_type "protein_coding"; gene_name "Pde6a"; transcript_type "protein_coding"; transcript_name "Pde6a-202"; exon_number 6; exon_id "ENSMUSE00000371171.9"; level 2; protein_id "ENSMUSP00000115963.2"; transcript_support_level "1"; mgi_id "MGI:97524"; tag "mRNA_start_NF"; tag "cds_start_NF"; havana_gene "OTTMUSG00000028119.1"; havana_transcript "OTTMUST00000069638.1";
chr18	ENSEMBL_gcm37	exon	61421204	61422995	0.152051595431254	+	.	gene_id "ENSMUSG00000024575.17"; transcript_id "ENSMUSG00000024575.17_tx_2"; exon_id "chr18_61421204_61422995_+"; exonnum "22"; txlen "3899";
chr18	HAVANA	stop_codon	61421278	61421280	0	+	0	gene_id "ENSMUSG00000024575.17"; transcript_id "ENSMUST00000025468.15"; gene_type "protein_coding"; gene_name "Pde6a"; transcript_type "protein_coding"; transcript_name "Pde6a-201"; exon_number 22; exon_id "ENSMUSE00000371171.9"; level 2; protein_id "ENSMUSP00000025468.8"; transcript_support_level "1"; mgi_id "MGI:97524"; tag "basic"; tag "Ensembl_canonical"; tag "GENCODE_Primary"; tag "appris_principal_1"; tag "CCDS"; ccdsid "CCDS29283.1"; havana_gene "OTTMUSG00000028119.1"; havana_transcript "OTTMUST00000069637.1";
chr18	HAVANA	stop_codon	61421278	61421280	0	+	0	gene_id "ENSMUSG00000024575.17"; transcript_id "ENSMUST00000135688.2"; gene_type "protein_coding"; gene_name "Pde6a"; transcript_type "protein_coding"; transcript_name "Pde6a-202"; exon_number 6; exon_id "ENSMUSE00000371171.9"; level 2; protein_id "ENSMUSP00000115963.2"; transcript_support_level "1"; mgi_id "MGI:97524"; tag "mRNA_start_NF"; tag "cds_start_NF"; havana_gene "OTTMUSG00000028119.1"; havana_transcript "OTTMUST00000069638.1";
chr18	HAVANA	UTR	61421278	61422995	0	+	.	gene_id "ENSMUSG00000024575.17"; transcript_id "ENSMUST00000025468.15"; gene_type "protein_coding"; gene_name "Pde6a"; transcript_type "protein_coding"; transcript_name "Pde6a-201"; exon_number 22; exon_id "ENSMUSE00000371171.9"; level 2; protein_id "ENSMUSP00000025468.8"; transcript_support_level "1"; mgi_id "MGI:97524"; tag "basic"; tag "Ensembl_canonical"; tag "GENCODE_Primary"; tag "appris_principal_1"; tag "CCDS"; ccdsid "CCDS29283.1"; havana_gene "OTTMUSG00000028119.1"; havana_transcript "OTTMUST00000069637.1";
chr18	HAVANA	UTR	61421278	61422995	0	+	.	gene_id "ENSMUSG00000024575.17"; transcript_id "ENSMUST00000135688.2"; gene_type "protein_coding"; gene_name "Pde6a"; transcript_type "protein_coding"; transcript_name "Pde6a-202"; exon_number 6; exon_id "ENSMUSE00000371171.9"; level 2; protein_id "ENSMUSP00000115963.2"; transcript_support_level "1"; mgi_id "MGI:97524"; tag "mRNA_start_NF"; tag "cds_start_NF"; havana_gene "OTTMUSG00000028119.1"; havana_transcript "OTTMUST00000069638.1";
chr18	HAVANA	exon	61428202	61428310	0	+	.	gene_id "ENSMUSG00000138260.1"; transcript_id "ENSMUST00000346592.1"; gene_type "lncRNA"; gene_name "ENSMUSG00000138260"; transcript_type "lncRNA"; transcript_name "ENSMUST00000346592"; exon_number 1; exon_id "ENSMUSE00001682659.1"; level 2; tag "TAGENE";
chr18	HAVANA	transcript	61428202	61429382	0	+	.	gene_id "ENSMUSG00000138260.1"; transcript_id "ENSMUST00000346592.1"; gene_type "lncRNA"; gene_name "ENSMUSG00000138260"; transcript_type "lncRNA"; transcript_name "ENSMUST00000346592"; level 2; tag "TAGENE";
chr18	HAVANA	gene	61428202	61435376	0	+	.	gene_id "ENSMUSG00000138260.1"; gene_type "lncRNA"; gene_name "ENSMUSG00000138260"; level 2;
chr18	HAVANA	exon	61428203	61428310	0	+	.	gene_id "ENSMUSG00000138260.1"; transcript_id "ENSMUST00000346589.1"; gene_type "lncRNA"; gene_name "ENSMUSG00000138260"; transcript_type "lncRNA"; transcript_name "ENSMUST00000346589"; exon_number 1; exon_id "ENSMUSE00001682656.1"; level 2; tag "TAGENE";
chr18	HAVANA	transcript	61428203	61430060	0	+	.	gene_id "ENSMUSG00000138260.1"; transcript_id "ENSMUST00000346589.1"; gene_type "lncRNA"; gene_name "ENSMUSG00000138260"; transcript_type "lncRNA"; transcript_name "ENSMUST00000346589"; level 2; tag "TAGENE";
chr18	HAVANA	exon	61428216	61428310	0	+	.	gene_id "ENSMUSG00000138260.1"; transcript_id "ENSMUST00000346583.1"; gene_type "lncRNA"; gene_name "ENSMUSG00000138260"; transcript_type "lncRNA"; transcript_name "ENSMUST00000346583"; exon_number 1; exon_id "ENSMUSE00001682660.1"; level 2; tag "Ensembl_canonical"; tag "GENCODE_Primary"; tag "TAGENE";
chr18	HAVANA	transcript	61428216	61435376	0	+	.	gene_id "ENSMUSG00000138260.1"; transcript_id "ENSMUST00000346583.1"; gene_type "lncRNA"; gene_name "ENSMUSG00000138260"; transcript_type "lncRNA"; transcript_name "ENSMUST00000346583"; level 2; tag "Ensembl_canonical"; tag "GENCODE_Primary"; tag "TAGENE";
chr18	HAVANA	exon	61428218	61428310	0	+	.	gene_id "ENSMUSG00000138260.1"; transcript_id "ENSMUST00000346586.1"; gene_type "lncRNA"; gene_name "ENSMUSG00000138260"; transcript_type "lncRNA"; transcript_name "ENSMUST00000346586"; exon_number 1; exon_id "ENSMUSE00001682677.1"; level 2; tag "basic"; tag "TAGENE";
chr18	HAVANA	transcript	61428218	61431599	0	+	.	gene_id "ENSMUSG00000138260.1"; transcript_id "ENSMUST00000346586.1"; gene_type "lncRNA"; gene_name "ENSMUSG00000138260"; transcript_type "lncRNA"; transcript_name "ENSMUST00000346586"; level 2; tag "basic"; tag "TAGENE";
chr18	HAVANA	exon	61428298	61428763	0	+	.	gene_id "ENSMUSG00000138260.1"; transcript_id "ENSMUST00000346585.1"; gene_type "lncRNA"; gene_name "ENSMUSG00000138260"; transcript_type "lncRNA"; transcript_name "ENSMUST00000346585"; exon_number 1; exon_id "ENSMUSE00001682662.1"; level 2; tag "TAGENE";
chr18	HAVANA	transcript	61428298	61432230	0	+	.	gene_id "ENSMUSG00000138260.1"; transcript_id "ENSMUST00000346585.1"; gene_type "lncRNA"; gene_name "ENSMUSG00000138260"; transcript_type "lncRNA"; transcript_name "ENSMUST00000346585"; level 2; tag "TAGENE";
chr18	HAVANA	exon	61428332	61428763	0	+	.	gene_id "ENSMUSG00000138260.1"; transcript_id "ENSMUST00000346590.1"; gene_type "lncRNA"; gene_name "ENSMUSG00000138260"; transcript_type "lncRNA"; transcript_name "ENSMUST00000346590"; exon_number 1; exon_id "ENSMUSE00001682670.1"; level 2; tag "TAGENE";
chr18	HAVANA	transcript	61428332	61430060	0	+	.	gene_id "ENSMUSG00000138260.1"; transcript_id "ENSMUST00000346590.1"; gene_type "lncRNA"; gene_name "ENSMUSG00000138260"; transcript_type "lncRNA"; transcript_name "ENSMUST00000346590"; level 2; tag "TAGENE";
chr18	HAVANA	exon	61428439	61428763	0	+	.	gene_id "ENSMUSG00000138260.1"; transcript_id "ENSMUST00000346589.1"; gene_type "lncRNA"; gene_name "ENSMUSG00000138260"; transcript_type "lncRNA"; transcript_name "ENSMUST00000346589"; exon_number 2; exon_id "ENSMUSE00001682658.1"; level 2; tag "TAGENE";
chr18	HAVANA	exon	61428439	61428763	0	+	.	gene_id "ENSMUSG00000138260.1"; transcript_id "ENSMUST00000346583.1"; gene_type "lncRNA"; gene_name "ENSMUSG00000138260"; transcript_type "lncRNA"; transcript_name "ENSMUST00000346583"; exon_number 2; exon_id "ENSMUSE00001682658.1"; level 2; tag "Ensembl_canonical"; tag "GENCODE_Primary"; tag "TAGENE";
chr18	HAVANA	exon	61428439	61428763	0	+	.	gene_id "ENSMUSG00000138260.1"; transcript_id "ENSMUST00000346586.1"; gene_type "lncRNA"; gene_name "ENSMUSG00000138260"; transcript_type "lncRNA"; transcript_name "ENSMUST00000346586"; exon_number 2; exon_id "ENSMUSE00001682658.1"; level 2; tag "basic"; tag "TAGENE";
chr18	ENSEMBL_gcm37	exon	61428439	61428763	0.0298799752662318	+	.	gene_id "ENSMUSG00000138260.1"; transcript_id "ENSMUSG00000138260.1_tx_10"; exon_id "chr18_61428439_61428763_+"; exonnum "1"; txlen "1130";
chr18	ENSEMBL_gcm37	exon	61428439	61428763	0.0214630808250398	+	.	gene_id "ENSMUSG00000138260.1"; transcript_id "ENSMUSG00000138260.1_tx_14"; exon_id "chr18_61428439_61428763_+"; exonnum "1"; txlen "1415";
chr18	ENSEMBL_gcm37	exon	61428439	61428763	0.045661652343467	+	.	gene_id "ENSMUSG00000138260.1"; transcript_id "ENSMUSG00000138260.1_tx_7"; exon_id "chr18_61428439_61428763_+"; exonnum "1"; txlen "1701";
chr18	ENSEMBL_gcm37	exon	61428439	61428763	0.045661652343467	+	.	gene_id "ENSMUSG00000138260.1"; transcript_id "ENSMUSG00000138260.1_tx_8"; exon_id "chr18_61428439_61428763_+"; exonnum "1"; txlen "1910";
chr18	HAVANA	exon	61428439	61429382	0	+	.	gene_id "ENSMUSG00000138260.1"; transcript_id "ENSMUST00000346592.1"; gene_type "lncRNA"; gene_name "ENSMUSG00000138260"; transcript_type "lncRNA"; transcript_name "ENSMUST00000346592"; exon_number 2; exon_id "ENSMUSE00001682663.1"; level 2; tag "TAGENE";
chr18	HAVANA	exon	61429498	61429521	0	+	.	gene_id "ENSMUSG00000138260.1"; transcript_id "ENSMUST00000346588.1"; gene_type "lncRNA"; gene_name "ENSMUSG00000138260"; transcript_type "lncRNA"; transcript_name "ENSMUST00000346588"; exon_number 1; exon_id "ENSMUSE00001682667.1"; level 2; tag "TAGENE";
chr18	HAVANA	transcript	61429498	61431602	0	+	.	gene_id "ENSMUSG00000138260.1"; transcript_id "ENSMUST00000346588.1"; gene_type "lncRNA"; gene_name "ENSMUSG00000138260"; transcript_type "lncRNA"; transcript_name "ENSMUST00000346588"; level 2; tag "TAGENE";
chr18	HAVANA	exon	61429501	61429521	0	+	.	gene_id "ENSMUSG00000138260.1"; transcript_id "ENSMUST00000346584.1"; gene_type "lncRNA"; gene_name "ENSMUSG00000138260"; transcript_type "lncRNA"; transcript_name "ENSMUST00000346584"; exon_number 1; exon_id "ENSMUSE00001682673.1"; level 2; tag "basic"; tag "TAGENE";
chr18	HAVANA	transcript	61429501	61435376	0	+	.	gene_id "ENSMUSG00000138260.1"; transcript_id "ENSMUST00000346584.1"; gene_type "lncRNA"; gene_name "ENSMUSG00000138260"; transcript_type "lncRNA"; transcript_name "ENSMUST00000346584"; level 2; tag "basic"; tag "TAGENE";
chr18	HAVANA	exon	61429940	61430023	0	+	.	gene_id "ENSMUSG00000138260.1"; transcript_id "ENSMUST00000346591.1"; gene_type "lncRNA"; gene_name "ENSMUSG00000138260"; transcript_type "lncRNA"; transcript_name "ENSMUST00000346591"; exon_number 1; exon_id "ENSMUSE00001682655.1"; level 2; tag "TAGENE";
chr18	HAVANA	transcript	61429940	61431602	0	+	.	gene_id "ENSMUSG00000138260.1"; transcript_id "ENSMUST00000346591.1"; gene_type "lncRNA"; gene_name "ENSMUSG00000138260"; transcript_type "lncRNA"; transcript_name "ENSMUST00000346591"; level 2; tag "TAGENE";
chr18	HAVANA	exon	61429948	61430023	0	+	.	gene_id "ENSMUSG00000138260.1"; transcript_id "ENSMUST00000346588.1"; gene_type "lncRNA"; gene_name "ENSMUSG00000138260"; transcript_type "lncRNA"; transcript_name "ENSMUST00000346588"; exon_number 2; exon_id "ENSMUSE00001682654.1"; level 2; tag "TAGENE";
chr18	HAVANA	exon	61429948	61430023	0	+	.	gene_id "ENSMUSG00000138260.1"; transcript_id "ENSMUST00000346584.1"; gene_type "lncRNA"; gene_name "ENSMUSG00000138260"; transcript_type "lncRNA"; transcript_name "ENSMUST00000346584"; exon_number 2; exon_id "ENSMUSE00001682654.1"; level 2; tag "basic"; tag "TAGENE";
chr18	HAVANA	exon	61429948	61430023	0	+	.	gene_id "ENSMUSG00000138260.1"; transcript_id "ENSMUST00000346587.1"; gene_type "lncRNA"; gene_name "ENSMUSG00000138260"; transcript_type "lncRNA"; transcript_name "ENSMUST00000346587"; exon_number 1; exon_id "ENSMUSE00001682654.1"; level 2; tag "basic"; tag "TAGENE";
chr18	ENSEMBL_gcm37	exon	61429948	61430023	0.0214630808250398	+	.	gene_id "ENSMUSG00000138260.1"; transcript_id "ENSMUSG00000138260.1_tx_14"; exon_id "chr18_61429948_61430023_+"; exonnum "2"; txlen "1415";
chr18	ENSEMBL_gcm37	exon	61429948	61430023	0.045661652343467	+	.	gene_id "ENSMUSG00000138260.1"; transcript_id "ENSMUSG00000138260.1_tx_7"; exon_id "chr18_61429948_61430023_+"; exonnum "2"; txlen "1701";
chr18	ENSEMBL_gcm37	exon	61429948	61430023	0.045661652343467	+	.	gene_id "ENSMUSG00000138260.1"; transcript_id "ENSMUSG00000138260.1_tx_8"; exon_id "chr18_61429948_61430023_+"; exonnum "2"; txlen "1910";
chr18	HAVANA	exon	61429948	61430060	0	+	.	gene_id "ENSMUSG00000138260.1"; transcript_id "ENSMUST00000346589.1"; gene_type "lncRNA"; gene_name "ENSMUSG00000138260"; transcript_type "lncRNA"; transcript_name "ENSMUST00000346589"; exon_number 3; exon_id "ENSMUSE00001682676.1"; level 2; tag "TAGENE";
chr18	HAVANA	exon	61429948	61430060	0	+	.	gene_id "ENSMUSG00000138260.1"; transcript_id "ENSMUST00000346590.1"; gene_type "lncRNA"; gene_name "ENSMUSG00000138260"; transcript_type "lncRNA"; transcript_name "ENSMUST00000346590"; exon_number 2; exon_id "ENSMUSE00001682676.1"; level 2; tag "TAGENE";
chr18	HAVANA	transcript	61429948	61432632	0	+	.	gene_id "ENSMUSG00000138260.1"; transcript_id "ENSMUST00000346587.1"; gene_type "lncRNA"; gene_name "ENSMUSG00000138260"; transcript_type "lncRNA"; transcript_name "ENSMUST00000346587"; level 2; tag "basic"; tag "TAGENE";
chr18	HAVANA	exon	61430120	61430614	0	+	.	gene_id "ENSMUSG00000138260.1"; transcript_id "ENSMUST00000346588.1"; gene_type "lncRNA"; gene_name "ENSMUSG00000138260"; transcript_type "lncRNA"; transcript_name "ENSMUST00000346588"; exon_number 3; exon_id "ENSMUSE00001682664.1"; level 2; tag "TAGENE";
chr18	HAVANA	exon	61430120	61430614	0	+	.	gene_id "ENSMUSG00000138260.1"; transcript_id "ENSMUST00000346584.1"; gene_type "lncRNA"; gene_name "ENSMUSG00000138260"; transcript_type "lncRNA"; transcript_name "ENSMUST00000346584"; exon_number 3; exon_id "ENSMUSE00001682664.1"; level 2; tag "basic"; tag "TAGENE";
chr18	HAVANA	exon	61430120	61430614	0	+	.	gene_id "ENSMUSG00000138260.1"; transcript_id "ENSMUST00000346591.1"; gene_type "lncRNA"; gene_name "ENSMUSG00000138260"; transcript_type "lncRNA"; transcript_name "ENSMUST00000346591"; exon_number 2; exon_id "ENSMUSE00001682664.1"; level 2; tag "TAGENE";
chr18	HAVANA	exon	61430120	61430614	0	+	.	gene_id "ENSMUSG00000138260.1"; transcript_id "ENSMUST00000346587.1"; gene_type "lncRNA"; gene_name "ENSMUSG00000138260"; transcript_type "lncRNA"; transcript_name "ENSMUST00000346587"; exon_number 2; exon_id "ENSMUSE00001682664.1"; level 2; tag "basic"; tag "TAGENE";
chr18	ENSEMBL_gcm37	exon	61430120	61430614	0.045661652343467	+	.	gene_id "ENSMUSG00000138260.1"; transcript_id "ENSMUSG00000138260.1_tx_7"; exon_id "chr18_61430120_61430614_+"; exonnum "3"; txlen "1701";
chr18	ENSEMBL_gcm37	exon	61430120	61430614	0.045661652343467	+	.	gene_id "ENSMUSG00000138260.1"; transcript_id "ENSMUSG00000138260.1_tx_8"; exon_id "chr18_61430120_61430614_+"; exonnum "3"; txlen "1910";
chr18	HAVANA	exon	61430541	61430614	0	+	.	gene_id "ENSMUSG00000138260.1"; transcript_id "ENSMUST00000346593.1"; gene_type "lncRNA"; gene_name "ENSMUSG00000138260"; transcript_type "lncRNA"; transcript_name "ENSMUST00000346593"; exon_number 1; exon_id "ENSMUSE00001682674.1"; level 2; tag "TAGENE";
chr18	HAVANA	transcript	61430541	61431599	0	+	.	gene_id "ENSMUSG00000138260.1"; transcript_id "ENSMUST00000346593.1"; gene_type "lncRNA"; gene_name "ENSMUSG00000138260"; transcript_type "lncRNA"; transcript_name "ENSMUST00000346593"; level 2; tag "TAGENE";
chr18	HAVANA	exon	61430961	61431169	0	+	.	gene_id "ENSMUSG00000138260.1"; transcript_id "ENSMUST00000346587.1"; gene_type "lncRNA"; gene_name "ENSMUSG00000138260"; transcript_type "lncRNA"; transcript_name "ENSMUST00000346587"; exon_number 3; exon_id "ENSMUSE00001682661.1"; level 2; tag "basic"; tag "TAGENE";
chr18	ENSEMBL_gcm37	exon	61430961	61431169	0.0214630808250398	+	.	gene_id "ENSMUSG00000138260.1"; transcript_id "ENSMUSG00000138260.1_tx_14"; exon_id "chr18_61430961_61431169_+"; exonnum "3"; txlen "1415";
chr18	ENSEMBL_gcm37	exon	61430961	61431169	0.045661652343467	+	.	gene_id "ENSMUSG00000138260.1"; transcript_id "ENSMUSG00000138260.1_tx_8"; exon_id "chr18_61430961_61431169_+"; exonnum "4"; txlen "1910";
chr18	HAVANA	exon	61431324	61431535	0	+	.	gene_id "ENSMUSG00000138260.1"; transcript_id "ENSMUST00000346583.1"; gene_type "lncRNA"; gene_name "ENSMUSG00000138260"; transcript_type "lncRNA"; transcript_name "ENSMUST00000346583"; exon_number 3; exon_id "ENSMUSE00001682671.1"; level 2; tag "Ensembl_canonical"; tag "GENCODE_Primary"; tag "TAGENE";
chr18	HAVANA	exon	61431324	61431535	0	+	.	gene_id "ENSMUSG00000138260.1"; transcript_id "ENSMUST00000346585.1"; gene_type "lncRNA"; gene_name "ENSMUSG00000138260"; transcript_type "lncRNA"; transcript_name "ENSMUST00000346585"; exon_number 2; exon_id "ENSMUSE00001682671.1"; level 2; tag "TAGENE";
chr18	HAVANA	exon	61431324	61431535	0	+	.	gene_id "ENSMUSG00000138260.1"; transcript_id "ENSMUST00000346584.1"; gene_type "lncRNA"; gene_name "ENSMUSG00000138260"; transcript_type "lncRNA"; transcript_name "ENSMUST00000346584"; exon_number 4; exon_id "ENSMUSE00001682671.1"; level 2; tag "basic"; tag "TAGENE";
chr18	HAVANA	exon	61431324	61431535	0	+	.	gene_id "ENSMUSG00000138260.1"; transcript_id "ENSMUST00000346587.1"; gene_type "lncRNA"; gene_name "ENSMUSG00000138260"; transcript_type "lncRNA"; transcript_name "ENSMUST00000346587"; exon_number 4; exon_id "ENSMUSE00001682671.1"; level 2; tag "basic"; tag "TAGENE";
chr18	ENSEMBL_gcm37	exon	61431324	61431535	0.0298799752662318	+	.	gene_id "ENSMUSG00000138260.1"; transcript_id "ENSMUSG00000138260.1_tx_10"; exon_id "chr18_61431324_61431535_+"; exonnum "2"; txlen "1130";
chr18	ENSEMBL_gcm37	exon	61431324	61431535	0.0214630808250398	+	.	gene_id "ENSMUSG00000138260.1"; transcript_id "ENSMUSG00000138260.1_tx_14"; exon_id "chr18_61431324_61431535_+"; exonnum "4"; txlen "1415";
chr18	ENSEMBL_gcm37	exon	61431324	61431535	0.045661652343467	+	.	gene_id "ENSMUSG00000138260.1"; transcript_id "ENSMUSG00000138260.1_tx_7"; exon_id "chr18_61431324_61431535_+"; exonnum "4"; txlen "1701";
chr18	ENSEMBL_gcm37	exon	61431324	61431535	0.045661652343467	+	.	gene_id "ENSMUSG00000138260.1"; transcript_id "ENSMUSG00000138260.1_tx_8"; exon_id "chr18_61431324_61431535_+"; exonnum "5"; txlen "1910";
chr18	HAVANA	exon	61431324	61431599	0	+	.	gene_id "ENSMUSG00000138260.1"; transcript_id "ENSMUST00000346586.1"; gene_type "lncRNA"; gene_name "ENSMUSG00000138260"; transcript_type "lncRNA"; transcript_name "ENSMUST00000346586"; exon_number 3; exon_id "ENSMUSE00001682668.1"; level 2; tag "basic"; tag "TAGENE";
chr18	HAVANA	exon	61431324	61431599	0	+	.	gene_id "ENSMUSG00000138260.1"; transcript_id "ENSMUST00000346593.1"; gene_type "lncRNA"; gene_name "ENSMUSG00000138260"; transcript_type "lncRNA"; transcript_name "ENSMUST00000346593"; exon_number 2; exon_id "ENSMUSE00001682668.1"; level 2; tag "TAGENE";
chr18	HAVANA	exon	61431324	61431602	0	+	.	gene_id "ENSMUSG00000138260.1"; transcript_id "ENSMUST00000346588.1"; gene_type "lncRNA"; gene_name "ENSMUSG00000138260"; transcript_type "lncRNA"; transcript_name "ENSMUST00000346588"; exon_number 4; exon_id "ENSMUSE00001682665.1"; level 2; tag "TAGENE";
chr18	HAVANA	exon	61431324	61431602	0	+	.	gene_id "ENSMUSG00000138260.1"; transcript_id "ENSMUST00000346591.1"; gene_type "lncRNA"; gene_name "ENSMUSG00000138260"; transcript_type "lncRNA"; transcript_name "ENSMUST00000346591"; exon_number 3; exon_id "ENSMUSE00001682665.1"; level 2; tag "TAGENE";
chr18	HAVANA	exon	61432086	61432230	0	+	.	gene_id "ENSMUSG00000138260.1"; transcript_id "ENSMUST00000346585.1"; gene_type "lncRNA"; gene_name "ENSMUSG00000138260"; transcript_type "lncRNA"; transcript_name "ENSMUST00000346585"; exon_number 3; exon_id "ENSMUSE00001682678.1"; level 2; tag "TAGENE";
chr18	HAVANA	exon	61432086	61432632	0	+	.	gene_id "ENSMUSG00000138260.1"; transcript_id "ENSMUST00000346587.1"; gene_type "lncRNA"; gene_name "ENSMUSG00000138260"; transcript_type "lncRNA"; transcript_name "ENSMUST00000346587"; exon_number 5; exon_id "ENSMUSE00001682666.1"; level 2; tag "basic"; tag "TAGENE";
chr18	sragcm37_mid	exon	61433551	61433765	0.0298799752662318	+	.	gene_id "ENSMUSG00000138260.1"; transcript_id "ENSMUSG00000138260.1_tx_10"; exon_id "chr18_61433551_61433765_+"; exonnum "3"; txlen "1130";
chr18	sragcm37_mid	exon	61433551	61433765	0.0214630808250398	+	.	gene_id "ENSMUSG00000138260.1"; transcript_id "ENSMUSG00000138260.1_tx_14"; exon_id "chr18_61433551_61433765_+"; exonnum "5"; txlen "1415";
chr18	sragcm37_mid	exon	61433551	61433765	0.045661652343467	+	.	gene_id "ENSMUSG00000138260.1"; transcript_id "ENSMUSG00000138260.1_tx_7"; exon_id "chr18_61433551_61433765_+"; exonnum "5"; txlen "1701";
chr18	sragcm37_mid	exon	61433551	61433765	0.045661652343467	+	.	gene_id "ENSMUSG00000138260.1"; transcript_id "ENSMUSG00000138260.1_tx_8"; exon_id "chr18_61433551_61433765_+"; exonnum "6"; txlen "1910";
chr18	HAVANA	exon	61433622	61433765	0	+	.	gene_id "ENSMUSG00000138260.1"; transcript_id "ENSMUST00000346584.1"; gene_type "lncRNA"; gene_name "ENSMUSG00000138260"; transcript_type "lncRNA"; transcript_name "ENSMUST00000346584"; exon_number 5; exon_id "ENSMUSE00001682657.1"; level 2; tag "basic"; tag "TAGENE";
chr18	HAVANA	exon	61434546	61434624	0	+	.	gene_id "ENSMUSG00000138260.1"; transcript_id "ENSMUST00000346583.1"; gene_type "lncRNA"; gene_name "ENSMUSG00000138260"; transcript_type "lncRNA"; transcript_name "ENSMUST00000346583"; exon_number 4; exon_id "ENSMUSE00001682672.1"; level 2; tag "Ensembl_canonical"; tag "GENCODE_Primary"; tag "TAGENE";
chr18	HAVANA	exon	61434546	61434624	0	+	.	gene_id "ENSMUSG00000138260.1"; transcript_id "ENSMUST00000346584.1"; gene_type "lncRNA"; gene_name "ENSMUSG00000138260"; transcript_type "lncRNA"; transcript_name "ENSMUST00000346584"; exon_number 6; exon_id "ENSMUSE00001682672.1"; level 2; tag "basic"; tag "TAGENE";
chr18	ENSEMBL_gcm37	exon	61434546	61434624	0.0298799752662318	+	.	gene_id "ENSMUSG00000138260.1"; transcript_id "ENSMUSG00000138260.1_tx_10"; exon_id "chr18_61434546_61434624_+"; exonnum "4"; txlen "1130";
chr18	ENSEMBL_gcm37	exon	61434546	61434624	0.0214630808250398	+	.	gene_id "ENSMUSG00000138260.1"; transcript_id "ENSMUSG00000138260.1_tx_14"; exon_id "chr18_61434546_61434624_+"; exonnum "6"; txlen "1415";
chr18	ENSEMBL_gcm37	exon	61434546	61434624	0.045661652343467	+	.	gene_id "ENSMUSG00000138260.1"; transcript_id "ENSMUSG00000138260.1_tx_7"; exon_id "chr18_61434546_61434624_+"; exonnum "6"; txlen "1701";
chr18	ENSEMBL_gcm37	exon	61434546	61434624	0.045661652343467	+	.	gene_id "ENSMUSG00000138260.1"; transcript_id "ENSMUSG00000138260.1_tx_8"; exon_id "chr18_61434546_61434624_+"; exonnum "7"; txlen "1910";
chr18	HAVANA	exon	61434718	61434923	0	+	.	gene_id "ENSMUSG00000138260.1"; transcript_id "ENSMUST00000346594.1"; gene_type "lncRNA"; gene_name "ENSMUSG00000138260"; transcript_type "lncRNA"; transcript_name "ENSMUST00000346594"; exon_number 1; exon_id "ENSMUSE00001682669.1"; level 2; tag "TAGENE";
chr18	HAVANA	transcript	61434718	61435376	0	+	.	gene_id "ENSMUSG00000138260.1"; transcript_id "ENSMUST00000346594.1"; gene_type "lncRNA"; gene_name "ENSMUSG00000138260"; transcript_type "lncRNA"; transcript_name "ENSMUST00000346594"; level 2; tag "TAGENE";
chr18	HAVANA	exon	61434850	61434923	0	+	.	gene_id "ENSMUSG00000138260.1"; transcript_id "ENSMUST00000346583.1"; gene_type "lncRNA"; gene_name "ENSMUSG00000138260"; transcript_type "lncRNA"; transcript_name "ENSMUST00000346583"; exon_number 5; exon_id "ENSMUSE00001682653.1"; level 2; tag "Ensembl_canonical"; tag "GENCODE_Primary"; tag "TAGENE";
chr18	HAVANA	exon	61434850	61434923	0	+	.	gene_id "ENSMUSG00000138260.1"; transcript_id "ENSMUST00000346584.1"; gene_type "lncRNA"; gene_name "ENSMUSG00000138260"; transcript_type "lncRNA"; transcript_name "ENSMUST00000346584"; exon_number 7; exon_id "ENSMUSE00001682653.1"; level 2; tag "basic"; tag "TAGENE";
chr18	ENSEMBL_gcm37	exon	61434850	61434923	0.0298799752662318	+	.	gene_id "ENSMUSG00000138260.1"; transcript_id "ENSMUSG00000138260.1_tx_10"; exon_id "chr18_61434850_61434923_+"; exonnum "5"; txlen "1130";
chr18	ENSEMBL_gcm37	exon	61434850	61434923	0.0214630808250398	+	.	gene_id "ENSMUSG00000138260.1"; transcript_id "ENSMUSG00000138260.1_tx_14"; exon_id "chr18_61434850_61434923_+"; exonnum "7"; txlen "1415";
chr18	ENSEMBL_gcm37	exon	61434850	61434923	0.045661652343467	+	.	gene_id "ENSMUSG00000138260.1"; transcript_id "ENSMUSG00000138260.1_tx_7"; exon_id "chr18_61434850_61434923_+"; exonnum "7"; txlen "1701";
chr18	ENSEMBL_gcm37	exon	61434850	61434923	0.045661652343467	+	.	gene_id "ENSMUSG00000138260.1"; transcript_id "ENSMUSG00000138260.1_tx_8"; exon_id "chr18_61434850_61434923_+"; exonnum "8"; txlen "1910";
chr18	HAVANA	exon	61435152	61435376	0	+	.	gene_id "ENSMUSG00000138260.1"; transcript_id "ENSMUST00000346583.1"; gene_type "lncRNA"; gene_name "ENSMUSG00000138260"; transcript_type "lncRNA"; transcript_name "ENSMUST00000346583"; exon_number 6; exon_id "ENSMUSE00001682675.1"; level 2; tag "Ensembl_canonical"; tag "GENCODE_Primary"; tag "TAGENE";
chr18	HAVANA	exon	61435152	61435376	0	+	.	gene_id "ENSMUSG00000138260.1"; transcript_id "ENSMUST00000346584.1"; gene_type "lncRNA"; gene_name "ENSMUSG00000138260"; transcript_type "lncRNA"; transcript_name "ENSMUST00000346584"; exon_number 8; exon_id "ENSMUSE00001682675.1"; level 2; tag "basic"; tag "TAGENE";
chr18	HAVANA	exon	61435152	61435376	0	+	.	gene_id "ENSMUSG00000138260.1"; transcript_id "ENSMUST00000346594.1"; gene_type "lncRNA"; gene_name "ENSMUSG00000138260"; transcript_type "lncRNA"; transcript_name "ENSMUST00000346594"; exon_number 2; exon_id "ENSMUSE00001682675.1"; level 2; tag "TAGENE";
chr18	ENSEMBL_gcm37	exon	61435152	61435376	0.0298799752662318	+	.	gene_id "ENSMUSG00000138260.1"; transcript_id "ENSMUSG00000138260.1_tx_10"; exon_id "chr18_61435152_61435376_+"; exonnum "6"; txlen "1130";
chr18	ENSEMBL_gcm37	exon	61435152	61435376	0.0214630808250398	+	.	gene_id "ENSMUSG00000138260.1"; transcript_id "ENSMUSG00000138260.1_tx_14"; exon_id "chr18_61435152_61435376_+"; exonnum "8"; txlen "1415";
chr18	ENSEMBL_gcm37	exon	61435152	61435376	0.045661652343467	+	.	gene_id "ENSMUSG00000138260.1"; transcript_id "ENSMUSG00000138260.1_tx_7"; exon_id "chr18_61435152_61435376_+"; exonnum "8"; txlen "1701";
chr18	ENSEMBL_gcm37	exon	61435152	61435376	0.045661652343467	+	.	gene_id "ENSMUSG00000138260.1"; transcript_id "ENSMUSG00000138260.1_tx_8"; exon_id "chr18_61435152_61435376_+"; exonnum "9"; txlen "1910";
chr18	ENSEMBL	gene	61530884	61530996	0	+	.	gene_id "ENSMUSG00002075787.1"; gene_type "miRNA"; gene_name "Gm54396"; level 3; mgi_id "MGI:6845272";
chr18	ENSEMBL	transcript	61530884	61530996	0	+	.	gene_id "ENSMUSG00002075787.1"; transcript_id "ENSMUST00020183286.1"; gene_type "miRNA"; gene_name "Gm54396"; transcript_type "miRNA"; transcript_name "Gm54396-201"; level 3; mgi_id "MGI:6845272"; tag "basic"; tag "Ensembl_canonical"; tag "GENCODE_Primary";
chr18	ENSEMBL	exon	61530884	61530996	0	+	.	gene_id "ENSMUSG00002075787.1"; transcript_id "ENSMUST00020183286.1"; gene_type "miRNA"; gene_name "Gm54396"; transcript_type "miRNA"; transcript_name "Gm54396-201"; exon_number 1; exon_id "ENSMUSE00011468965.1"; level 3; mgi_id "MGI:6845272"; tag "basic"; tag "Ensembl_canonical"; tag "GENCODE_Primary";
chr18	HAVANA	gene	61532259	61532548	0	+	.	gene_id "ENSMUSG00000138293.1"; gene_type "lncRNA"; gene_name "ENSMUSG00000138293"; level 2;
chr18	HAVANA	transcript	61532259	61532548	0	+	.	gene_id "ENSMUSG00000138293.1"; transcript_id "ENSMUST00000347011.1"; gene_type "lncRNA"; gene_name "ENSMUSG00000138293"; transcript_type "lncRNA"; transcript_name "ENSMUST00000347011"; level 2; tag "basic"; tag "Ensembl_canonical"; tag "GENCODE_Primary"; tag "TAGENE";
chr18	HAVANA	exon	61532259	61532548	0	+	.	gene_id "ENSMUSG00000138293.1"; transcript_id "ENSMUST00000347011.1"; gene_type "lncRNA"; gene_name "ENSMUSG00000138293"; transcript_type "lncRNA"; transcript_name "ENSMUST00000347011"; exon_number 1; exon_id "ENSMUSE00001683406.1"; level 2; tag "basic"; tag "Ensembl_canonical"; tag "GENCODE_Primary"; tag "TAGENE";
chr18	sragcm37_es	exon	61549890	61550000	0.00351090671742123	+	.	gene_id "ENSMUSG00000138254.1"; transcript_id "ENSMUSG00000138254.1_tx_1"; exon_id "chr18_61549890_61550000_+"; exonnum "1"; txlen "707";
chr18	sragcm37_es	exon	61549890	61550000	0.00281377863564235	+	.	gene_id "ENSMUSG00000138254.1"; transcript_id "ENSMUSG00000138254.1_tx_2"; exon_id "chr18_61549890_61550000_+"; exonnum "1"; txlen "524";
chr18	HAVANA	exon	61550010	61550287	0	+	.	gene_id "ENSMUSG00000138254.1"; transcript_id "ENSMUST00000346505.1"; gene_type "lncRNA"; gene_name "ENSMUSG00000138254"; transcript_type "lncRNA"; transcript_name "ENSMUST00000346505"; exon_number 1; exon_id "ENSMUSE00001682490.1"; level 2; tag "basic"; tag "Ensembl_canonical"; tag "GENCODE_Primary"; tag "TAGENE";
chr18	HAVANA	gene	61550010	61555410	0	+	.	gene_id "ENSMUSG00000138254.1"; gene_type "lncRNA"; gene_name "ENSMUSG00000138254"; level 2;
chr18	HAVANA	transcript	61550010	61555410	0	+	.	gene_id "ENSMUSG00000138254.1"; transcript_id "ENSMUST00000346505.1"; gene_type "lncRNA"; gene_name "ENSMUSG00000138254"; transcript_type "lncRNA"; transcript_name "ENSMUST00000346505"; level 2; tag "basic"; tag "Ensembl_canonical"; tag "GENCODE_Primary"; tag "TAGENE";
chr18	sragcm37_mid	exon	61550105	61550287	0.00351090671742123	+	.	gene_id "ENSMUSG00000138254.1"; transcript_id "ENSMUSG00000138254.1_tx_1"; exon_id "chr18_61550105_61550287_+"; exonnum "2"; txlen "707";
chr18	HAVANA	exon	61554998	61555410	0	+	.	gene_id "ENSMUSG00000138254.1"; transcript_id "ENSMUST00000346505.1"; gene_type "lncRNA"; gene_name "ENSMUSG00000138254"; transcript_type "lncRNA"; transcript_name "ENSMUST00000346505"; exon_number 2; exon_id "ENSMUSE00001682489.1"; level 2; tag "basic"; tag "Ensembl_canonical"; tag "GENCODE_Primary"; tag "TAGENE";
chr18	ENSEMBL_gcm37	exon	61554998	61555410	0.00351090671742123	+	.	gene_id "ENSMUSG00000138254.1"; transcript_id "ENSMUSG00000138254.1_tx_1"; exon_id "chr18_61554998_61555410_+"; exonnum "3"; txlen "707";
chr18	ENSEMBL_gcm37	exon	61554998	61555410	0.00281377863564235	+	.	gene_id "ENSMUSG00000138254.1"; transcript_id "ENSMUSG00000138254.1_tx_2"; exon_id "chr18_61554998_61555410_+"; exonnum "2"; txlen "524";
chr18	HAVANA	exon	61581122	61581451	0	+	.	gene_id "ENSMUSG00000128252.1"; transcript_id "ENSMUST00000286505.1"; gene_type "lncRNA"; gene_name "ENSMUSG00000128252"; transcript_type "lncRNA"; transcript_name "ENSMUST00000286505"; exon_number 1; exon_id "ENSMUSE00001567829.1"; level 2; tag "basic"; tag "Ensembl_canonical"; tag "GENCODE_Primary"; tag "TAGENE";
chr18	HAVANA	gene	61581122	61581929	0	+	.	gene_id "ENSMUSG00000128252.1"; gene_type "lncRNA"; gene_name "ENSMUSG00000128252"; level 2;
chr18	HAVANA	transcript	61581122	61581929	0	+	.	gene_id "ENSMUSG00000128252.1"; transcript_id "ENSMUST00000286505.1"; gene_type "lncRNA"; gene_name "ENSMUSG00000128252"; transcript_type "lncRNA"; transcript_name "ENSMUST00000286505"; level 2; tag "basic"; tag "Ensembl_canonical"; tag "GENCODE_Primary"; tag "TAGENE";
chr18	HAVANA	exon	61581688	61581929	0	+	.	gene_id "ENSMUSG00000128252.1"; transcript_id "ENSMUST00000286505.1"; gene_type "lncRNA"; gene_name "ENSMUSG00000128252"; transcript_type "lncRNA"; transcript_name "ENSMUST00000286505"; exon_number 2; exon_id "ENSMUSE00001567828.1"; level 2; tag "basic"; tag "Ensembl_canonical"; tag "GENCODE_Primary"; tag "TAGENE";
chr18	HAVANA	exon	61617791	61617957	0	+	.	gene_id "ENSMUSG00000117713.3"; transcript_id "ENSMUST00000237683.3"; gene_type "lncRNA"; gene_name "Gm46637"; transcript_type "lncRNA"; transcript_name "Gm46637-201"; exon_number 1; exon_id "ENSMUSE00001703389.1"; level 2; mgi_id "MGI:5826274"; tag "basic"; tag "TAGENE"; havana_gene "OTTMUSG00000073586.1"; havana_transcript "OTTMUST00000178618.1";
chr18	HAVANA	transcript	61617791	61622299	0	+	.	gene_id "ENSMUSG00000117713.3"; transcript_id "ENSMUST00000237683.3"; gene_type "lncRNA"; gene_name "Gm46637"; transcript_type "lncRNA"; transcript_name "Gm46637-201"; level 2; mgi_id "MGI:5826274"; tag "basic"; tag "TAGENE"; havana_gene "OTTMUSG00000073586.1"; havana_transcript "OTTMUST00000178618.1";
chr18	HAVANA	gene	61617791	61630292	0	+	.	gene_id "ENSMUSG00000117713.3"; gene_type "lncRNA"; gene_name "Gm46637"; level 2; mgi_id "MGI:5826274"; havana_gene "OTTMUSG00000073586.1";
chr18	HAVANA	exon	61617825	61617957	0	+	.	gene_id "ENSMUSG00000117713.3"; transcript_id "ENSMUST00000357512.1"; gene_type "lncRNA"; gene_name "Gm46637"; transcript_type "lncRNA"; transcript_name "Gm46637-202"; exon_number 1; exon_id "ENSMUSE00001703390.1"; level 2; mgi_id "MGI:5826274"; tag "basic"; tag "Ensembl_canonical"; tag "GENCODE_Primary"; tag "TAGENE"; havana_gene "OTTMUSG00000073586.1";
chr18	ENSEMBL_gcm37	exon	61617825	61617957	0.0197147102585009	+	.	gene_id "ENSMUSG00000117713.3"; transcript_id "ENSMUSG00000117713.3_tx_8"; exon_id "chr18_61617825_61617957_+"; exonnum "1"; txlen "747";
chr18	HAVANA	transcript	61617825	61630292	0	+	.	gene_id "ENSMUSG00000117713.3"; transcript_id "ENSMUST00000357512.1"; gene_type "lncRNA"; gene_name "Gm46637"; transcript_type "lncRNA"; transcript_name "Gm46637-202"; level 2; mgi_id "MGI:5826274"; tag "basic"; tag "Ensembl_canonical"; tag "GENCODE_Primary"; tag "TAGENE"; havana_gene "OTTMUSG00000073586.1";
chr18	HAVANA	exon	61619423	61619896	0	+	.	gene_id "ENSMUSG00000117713.3"; transcript_id "ENSMUST00000357512.1"; gene_type "lncRNA"; gene_name "Gm46637"; transcript_type "lncRNA"; transcript_name "Gm46637-202"; exon_number 2; exon_id "ENSMUSE00001703391.1"; level 2; mgi_id "MGI:5826274"; tag "basic"; tag "Ensembl_canonical"; tag "GENCODE_Primary"; tag "TAGENE"; havana_gene "OTTMUSG00000073586.1";
chr18	ENSEMBL_gcm37	exon	61619423	61619896	0.0648481539622561	+	.	gene_id "ENSMUSG00000117713.3"; transcript_id "ENSMUSG00000117713.3_tx_3"; exon_id "chr18_61619423_61619896_+"; exonnum "1"; txlen "1200";
chr18	HAVANA	exon	61619423	61622299	0	+	.	gene_id "ENSMUSG00000117713.3"; transcript_id "ENSMUST00000237683.3"; gene_type "lncRNA"; gene_name "Gm46637"; transcript_type "lncRNA"; transcript_name "Gm46637-201"; exon_number 2; exon_id "ENSMUSE00001703388.1"; level 2; mgi_id "MGI:5826274"; tag "basic"; tag "TAGENE"; havana_gene "OTTMUSG00000073586.1"; havana_transcript "OTTMUST00000178618.1";
chr18	sragcm37_es	exon	61626573	61626687	0.305328863221281	+	.	gene_id "ENSMUSG00000117713.3"; transcript_id "ENSMUSG00000117713.3_tx_1"; exon_id "chr18_61626573_61626687_+"; exonnum "1"; txlen "883";
chr18	sragcm37_es	exon	61626573	61626687	0.0656838025994134	+	.	gene_id "ENSMUSG00000117713.3"; transcript_id "ENSMUSG00000117713.3_tx_2"; exon_id "chr18_61626573_61626687_+"; exonnum "1"; txlen "841";
chr18	sragcm37_es	exon	61626573	61626687	0.0406101442323911	+	.	gene_id "ENSMUSG00000117713.3"; transcript_id "ENSMUSG00000117713.3_tx_5"; exon_id "chr18_61626573_61626687_+"; exonnum "1"; txlen "1499";
chr18	sragcm37_es	exon	61626573	61626687	0.0351639322228627	+	.	gene_id "ENSMUSG00000117713.3"; transcript_id "ENSMUSG00000117713.3_tx_6"; exon_id "chr18_61626573_61626687_+"; exonnum "1"; txlen "771";
chr18	sragcm37_es	exon	61626573	61626687	0.0313805659977568	+	.	gene_id "ENSMUSG00000117713.3"; transcript_id "ENSMUSG00000117713.3_tx_7"; exon_id "chr18_61626573_61626687_+"; exonnum "1"; txlen "1387";
chr18	sragcm37_mid	exon	61627035	61627650	0.0490310353251738	+	.	gene_id "ENSMUSG00000117713.3"; transcript_id "ENSMUSG00000117713.3_tx_4"; exon_id "chr18_61627035_61627650_+"; exonnum "1"; txlen "1342";
chr18	sragcm37_mid	exon	61627035	61627650	0.0406101442323911	+	.	gene_id "ENSMUSG00000117713.3"; transcript_id "ENSMUSG00000117713.3_tx_5"; exon_id "chr18_61627035_61627650_+"; exonnum "2"; txlen "1499";
chr18	sragcm37_mid	exon	61627035	61627650	0.0313805659977568	+	.	gene_id "ENSMUSG00000117713.3"; transcript_id "ENSMUSG00000117713.3_tx_7"; exon_id "chr18_61627035_61627650_+"; exonnum "2"; txlen "1387";
chr18	sragcm37_mid	exon	61628789	61628830	0.305328863221281	+	.	gene_id "ENSMUSG00000117713.3"; transcript_id "ENSMUSG00000117713.3_tx_1"; exon_id "chr18_61628789_61628830_+"; exonnum "2"; txlen "883";
chr18	sragcm37_mid	exon	61628789	61628830	0.0406101442323911	+	.	gene_id "ENSMUSG00000117713.3"; transcript_id "ENSMUSG00000117713.3_tx_5"; exon_id "chr18_61628789_61628830_+"; exonnum "3"; txlen "1499";
chr18	sragcm37_mid	exon	61628789	61628830	0.0351639322228627	+	.	gene_id "ENSMUSG00000117713.3"; transcript_id "ENSMUSG00000117713.3_tx_6"; exon_id "chr18_61628789_61628830_+"; exonnum "2"; txlen "771";
chr18	sragcm37_mid	exon	61628789	61628830	0.0313805659977568	+	.	gene_id "ENSMUSG00000117713.3"; transcript_id "ENSMUSG00000117713.3_tx_7"; exon_id "chr18_61628789_61628830_+"; exonnum "3"; txlen "1387";
chr18	sragcm37_mid	exon	61629959	61630070	0.305328863221281	+	.	gene_id "ENSMUSG00000117713.3"; transcript_id "ENSMUSG00000117713.3_tx_1"; exon_id "chr18_61629959_61630070_+"; exonnum "3"; txlen "883";
chr18	sragcm37_mid	exon	61629959	61630070	0.0656838025994134	+	.	gene_id "ENSMUSG00000117713.3"; transcript_id "ENSMUSG00000117713.3_tx_2"; exon_id "chr18_61629959_61630070_+"; exonnum "2"; txlen "841";
chr18	sragcm37_mid	exon	61629959	61630070	0.0648481539622561	+	.	gene_id "ENSMUSG00000117713.3"; transcript_id "ENSMUSG00000117713.3_tx_3"; exon_id "chr18_61629959_61630070_+"; exonnum "2"; txlen "1200";
chr18	sragcm37_mid	exon	61629959	61630070	0.0490310353251738	+	.	gene_id "ENSMUSG00000117713.3"; transcript_id "ENSMUSG00000117713.3_tx_4"; exon_id "chr18_61629959_61630070_+"; exonnum "2"; txlen "1342";
chr18	sragcm37_mid	exon	61629959	61630070	0.0406101442323911	+	.	gene_id "ENSMUSG00000117713.3"; transcript_id "ENSMUSG00000117713.3_tx_5"; exon_id "chr18_61629959_61630070_+"; exonnum "4"; txlen "1499";
chr18	HAVANA	exon	61629959	61630292	0	+	.	gene_id "ENSMUSG00000117713.3"; transcript_id "ENSMUST00000357512.1"; gene_type "lncRNA"; gene_name "Gm46637"; transcript_type "lncRNA"; transcript_name "Gm46637-202"; exon_number 3; exon_id "ENSMUSE00001703387.1"; level 2; mgi_id "MGI:5826274"; tag "basic"; tag "Ensembl_canonical"; tag "GENCODE_Primary"; tag "TAGENE"; havana_gene "OTTMUSG00000073586.1";
chr18	sragcm37_ss	exon	61630862	61631475	0.305328863221281	+	.	gene_id "ENSMUSG00000117713.3"; transcript_id "ENSMUSG00000117713.3_tx_1"; exon_id "chr18_61630862_61631475_+"; exonnum "4"; txlen "883";
chr18	sragcm37_ss	exon	61630862	61631475	0.0656838025994134	+	.	gene_id "ENSMUSG00000117713.3"; transcript_id "ENSMUSG00000117713.3_tx_2"; exon_id "chr18_61630862_61631475_+"; exonnum "3"; txlen "841";
chr18	sragcm37_ss	exon	61630862	61631475	0.0648481539622561	+	.	gene_id "ENSMUSG00000117713.3"; transcript_id "ENSMUSG00000117713.3_tx_3"; exon_id "chr18_61630862_61631475_+"; exonnum "3"; txlen "1200";
chr18	sragcm37_ss	exon	61630862	61631475	0.0490310353251738	+	.	gene_id "ENSMUSG00000117713.3"; transcript_id "ENSMUSG00000117713.3_tx_4"; exon_id "chr18_61630862_61631475_+"; exonnum "3"; txlen "1342";
chr18	sragcm37_ss	exon	61630862	61631475	0.0406101442323911	+	.	gene_id "ENSMUSG00000117713.3"; transcript_id "ENSMUSG00000117713.3_tx_5"; exon_id "chr18_61630862_61631475_+"; exonnum "5"; txlen "1499";
chr18	sragcm37_ss	exon	61630862	61631475	0.0351639322228627	+	.	gene_id "ENSMUSG00000117713.3"; transcript_id "ENSMUSG00000117713.3_tx_6"; exon_id "chr18_61630862_61631475_+"; exonnum "3"; txlen "771";
chr18	sragcm37_ss	exon	61630862	61631475	0.0313805659977568	+	.	gene_id "ENSMUSG00000117713.3"; transcript_id "ENSMUSG00000117713.3_tx_7"; exon_id "chr18_61630862_61631475_+"; exonnum "4"; txlen "1387";
chr18	sragcm37_ss	exon	61630862	61631475	0.0197147102585009	+	.	gene_id "ENSMUSG00000117713.3"; transcript_id "ENSMUSG00000117713.3_tx_8"; exon_id "chr18_61630862_61631475_+"; exonnum "2"; txlen "747";
chr18	HAVANA	UTR	61688345	61688821	0	+	.	gene_id "ENSMUSG00000024576.15"; transcript_id "ENSMUST00000165123.8"; gene_type "protein_coding"; gene_name "Csnk1a1"; transcript_type "protein_coding"; transcript_name "Csnk1a1-204"; exon_number 1; exon_id "ENSMUSE00000895800.2"; level 2; protein_id "ENSMUSP00000128871.2"; transcript_support_level "1"; mgi_id "MGI:1934950"; tag "basic"; tag "CCDS"; ccdsid "CCDS37838.1"; havana_gene "OTTMUSG00000035876.1"; havana_transcript "OTTMUST00000091973.1";
chr18	HAVANA	exon	61688345	61688944	0	+	.	gene_id "ENSMUSG00000024576.15"; transcript_id "ENSMUST00000165123.8"; gene_type "protein_coding"; gene_name "Csnk1a1"; transcript_type "protein_coding"; transcript_name "Csnk1a1-204"; exon_number 1; exon_id "ENSMUSE00000895800.2"; level 2; protein_id "ENSMUSP00000128871.2"; transcript_support_level "1"; mgi_id "MGI:1934950"; tag "basic"; tag "CCDS"; ccdsid "CCDS37838.1"; havana_gene "OTTMUSG00000035876.1"; havana_transcript "OTTMUST00000091973.1";
chr18	HAVANA	gene	61688345	61723132	0	+	.	gene_id "ENSMUSG00000024576.15"; gene_type "protein_coding"; gene_name "Csnk1a1"; level 1; mgi_id "MGI:1934950"; havana_gene "OTTMUSG00000035876.1";
chr18	HAVANA	transcript	61688345	61723132	0	+	.	gene_id "ENSMUSG00000024576.15"; transcript_id "ENSMUST00000165123.8"; gene_type "protein_coding"; gene_name "Csnk1a1"; transcript_type "protein_coding"; transcript_name "Csnk1a1-204"; level 2; protein_id "ENSMUSP00000128871.2"; transcript_support_level "1"; mgi_id "MGI:1934950"; tag "basic"; tag "CCDS"; ccdsid "CCDS37838.1"; havana_gene "OTTMUSG00000035876.1"; havana_transcript "OTTMUST00000091973.1";
chr18	HAVANA	UTR	61688384	61688821	0	+	.	gene_id "ENSMUSG00000024576.15"; transcript_id "ENSMUST00000165721.8"; gene_type "protein_coding"; gene_name "Csnk1a1"; transcript_type "protein_coding"; transcript_name "Csnk1a1-206"; exon_number 1; exon_id "ENSMUSE00000883514.2"; level 2; protein_id "ENSMUSP00000132083.2"; transcript_support_level "1"; mgi_id "MGI:1934950"; tag "basic"; tag "appris_principal_4"; havana_gene "OTTMUSG00000035876.1"; havana_transcript "OTTMUST00000091972.1";
chr18	HAVANA	exon	61688384	61688944	0	+	.	gene_id "ENSMUSG00000024576.15"; transcript_id "ENSMUST00000165721.8"; gene_type "protein_coding"; gene_name "Csnk1a1"; transcript_type "protein_coding"; transcript_name "Csnk1a1-206"; exon_number 1; exon_id "ENSMUSE00000883514.2"; level 2; protein_id "ENSMUSP00000132083.2"; transcript_support_level "1"; mgi_id "MGI:1934950"; tag "basic"; tag "appris_principal_4"; havana_gene "OTTMUSG00000035876.1"; havana_transcript "OTTMUST00000091972.1";
chr18	HAVANA	transcript	61688384	61721375	0	+	.	gene_id "ENSMUSG00000024576.15"; transcript_id "ENSMUST00000165721.8"; gene_type "protein_coding"; gene_name "Csnk1a1"; transcript_type "protein_coding"; transcript_name "Csnk1a1-206"; level 2; protein_id "ENSMUSP00000132083.2"; transcript_support_level "1"; mgi_id "MGI:1934950"; tag "basic"; tag "appris_principal_4"; havana_gene "OTTMUSG00000035876.1"; havana_transcript "OTTMUST00000091972.1";
chr18	HAVANA	UTR	61688389	61688821	0	+	.	gene_id "ENSMUSG00000024576.15"; transcript_id "ENSMUST00000115246.9"; gene_type "protein_coding"; gene_name "Csnk1a1"; transcript_type "protein_coding"; transcript_name "Csnk1a1-201"; exon_number 1; exon_id "ENSMUSE00000879669.2"; level 2; protein_id "ENSMUSP00000110901.3"; transcript_support_level "5"; mgi_id "MGI:1934950"; tag "basic"; havana_gene "OTTMUSG00000035876.1"; havana_transcript "OTTMUST00000091974.1";
chr18	HAVANA	UTR	61688389	61688821	0	+	.	gene_id "ENSMUSG00000024576.15"; transcript_id "ENSMUST00000166990.8"; gene_type "protein_coding"; gene_name "Csnk1a1"; transcript_type "protein_coding"; transcript_name "Csnk1a1-207"; exon_number 1; exon_id "ENSMUSE00000879669.2"; level 2; protein_id "ENSMUSP00000131687.2"; transcript_support_level "5"; mgi_id "MGI:1934950"; tag "not_organism_supported"; tag "basic"; tag "Ensembl_canonical"; tag "GENCODE_Primary"; havana_gene "OTTMUSG00000035876.1"; havana_transcript "OTTMUST00000091975.1";
chr18	HAVANA	exon	61688389	61688944	0	+	.	gene_id "ENSMUSG00000024576.15"; transcript_id "ENSMUST00000115246.9"; gene_type "protein_coding"; gene_name "Csnk1a1"; transcript_type "protein_coding"; transcript_name "Csnk1a1-201"; exon_number 1; exon_id "ENSMUSE00000879669.2"; level 2; protein_id "ENSMUSP00000110901.3"; transcript_support_level "5"; mgi_id "MGI:1934950"; tag "basic"; havana_gene "OTTMUSG00000035876.1"; havana_transcript "OTTMUST00000091974.1";
chr18	HAVANA	exon	61688389	61688944	0	+	.	gene_id "ENSMUSG00000024576.15"; transcript_id "ENSMUST00000166990.8"; gene_type "protein_coding"; gene_name "Csnk1a1"; transcript_type "protein_coding"; transcript_name "Csnk1a1-207"; exon_number 1; exon_id "ENSMUSE00000879669.2"; level 2; protein_id "ENSMUSP00000131687.2"; transcript_support_level "5"; mgi_id "MGI:1934950"; tag "not_organism_supported"; tag "basic"; tag "Ensembl_canonical"; tag "GENCODE_Primary"; havana_gene "OTTMUSG00000035876.1"; havana_transcript "OTTMUST00000091975.1";
chr18	HAVANA	transcript	61688389	61715187	0	+	.	gene_id "ENSMUSG00000024576.15"; transcript_id "ENSMUST00000115246.9"; gene_type "protein_coding"; gene_name "Csnk1a1"; transcript_type "protein_coding"; transcript_name "Csnk1a1-201"; level 2; protein_id "ENSMUSP00000110901.3"; transcript_support_level "5"; mgi_id "MGI:1934950"; tag "basic"; havana_gene "OTTMUSG00000035876.1"; havana_transcript "OTTMUST00000091974.1";
chr18	HAVANA	transcript	61688389	61718702	0	+	.	gene_id "ENSMUSG00000024576.15"; transcript_id "ENSMUST00000166990.8"; gene_type "protein_coding"; gene_name "Csnk1a1"; transcript_type "protein_coding"; transcript_name "Csnk1a1-207"; level 2; protein_id "ENSMUSP00000131687.2"; transcript_support_level "5"; mgi_id "MGI:1934950"; tag "not_organism_supported"; tag "basic"; tag "Ensembl_canonical"; tag "GENCODE_Primary"; havana_gene "OTTMUSG00000035876.1"; havana_transcript "OTTMUST00000091975.1";
chr18	HAVANA	UTR	61688399	61688821	0	+	.	gene_id "ENSMUSG00000024576.15"; transcript_id "ENSMUST00000163205.8"; gene_type "protein_coding"; gene_name "Csnk1a1"; transcript_type "protein_coding"; transcript_name "Csnk1a1-202"; exon_number 1; exon_id "ENSMUSE00000898370.2"; level 2; protein_id "ENSMUSP00000127144.2"; transcript_support_level "1"; mgi_id "MGI:1934950"; tag "basic"; tag "appris_alternative_1"; havana_gene "OTTMUSG00000035876.1"; havana_transcript "OTTMUST00000091976.1";
chr18	HAVANA	exon	61688399	61688944	0	+	.	gene_id "ENSMUSG00000024576.15"; transcript_id "ENSMUST00000163205.8"; gene_type "protein_coding"; gene_name "Csnk1a1"; transcript_type "protein_coding"; transcript_name "Csnk1a1-202"; exon_number 1; exon_id "ENSMUSE00000898370.2"; level 2; protein_id "ENSMUSP00000127144.2"; transcript_support_level "1"; mgi_id "MGI:1934950"; tag "basic"; tag "appris_alternative_1"; havana_gene "OTTMUSG00000035876.1"; havana_transcript "OTTMUST00000091976.1";
chr18	ENSEMBL_gcm37	exon	61688399	61688944	1.47613182843067	+	.	gene_id "ENSMUSG00000024576.15"; transcript_id "ENSMUSG00000024576.15_tx_5"; exon_id "chr18_61688399_61688944_+"; exonnum "1"; txlen "3047";
chr18	HAVANA	transcript	61688399	61715333	0	+	.	gene_id "ENSMUSG00000024576.15"; transcript_id "ENSMUST00000163205.8"; gene_type "protein_coding"; gene_name "Csnk1a1"; transcript_type "protein_coding"; transcript_name "Csnk1a1-202"; level 2; protein_id "ENSMUSP00000127144.2"; transcript_support_level "1"; mgi_id "MGI:1934950"; tag "basic"; tag "appris_alternative_1"; havana_gene "OTTMUSG00000035876.1"; havana_transcript "OTTMUST00000091976.1";
chr18	HAVANA	exon	61688406	61688944	0	+	.	gene_id "ENSMUSG00000024576.15"; transcript_id "ENSMUST00000165381.2"; gene_type "protein_coding"; gene_name "Csnk1a1"; transcript_type "retained_intron"; transcript_name "Csnk1a1-205"; exon_number 1; exon_id "ENSMUSE00000880346.2"; level 2; transcript_support_level "1"; mgi_id "MGI:1934950"; havana_gene "OTTMUSG00000035876.1"; havana_transcript "OTTMUST00000091977.1";
chr18	HAVANA	transcript	61688406	61691309	0	+	.	gene_id "ENSMUSG00000024576.15"; transcript_id "ENSMUST00000165381.2"; gene_type "protein_coding"; gene_name "Csnk1a1"; transcript_type "retained_intron"; transcript_name "Csnk1a1-205"; level 2; transcript_support_level "1"; mgi_id "MGI:1934950"; havana_gene "OTTMUSG00000035876.1"; havana_transcript "OTTMUST00000091977.1";
chr18	HAVANA	UTR	61688410	61688821	0	+	.	gene_id "ENSMUSG00000024576.15"; transcript_id "ENSMUST00000170862.8"; gene_type "protein_coding"; gene_name "Csnk1a1"; transcript_type "protein_coding"; transcript_name "Csnk1a1-210"; exon_number 1; exon_id "ENSMUSE00000625344.4"; level 2; protein_id "ENSMUSP00000127265.2"; transcript_support_level "5"; mgi_id "MGI:1934950"; tag "basic"; havana_gene "OTTMUSG00000035876.1"; havana_transcript "OTTMUST00000091986.1";
chr18	HAVANA	exon	61688410	61688944	0	+	.	gene_id "ENSMUSG00000024576.15"; transcript_id "ENSMUST00000170862.8"; gene_type "protein_coding"; gene_name "Csnk1a1"; transcript_type "protein_coding"; transcript_name "Csnk1a1-210"; exon_number 1; exon_id "ENSMUSE00000625344.4"; level 2; protein_id "ENSMUSP00000127265.2"; transcript_support_level "5"; mgi_id "MGI:1934950"; tag "basic"; havana_gene "OTTMUSG00000035876.1"; havana_transcript "OTTMUST00000091986.1";
chr18	HAVANA	transcript	61688410	61721253	0	+	.	gene_id "ENSMUSG00000024576.15"; transcript_id "ENSMUST00000170862.8"; gene_type "protein_coding"; gene_name "Csnk1a1"; transcript_type "protein_coding"; transcript_name "Csnk1a1-210"; level 2; protein_id "ENSMUSP00000127265.2"; transcript_support_level "5"; mgi_id "MGI:1934950"; tag "basic"; havana_gene "OTTMUSG00000035876.1"; havana_transcript "OTTMUST00000091986.1";
chr18	HAVANA	UTR	61688760	61688821	0	+	.	gene_id "ENSMUSG00000024576.15"; transcript_id "ENSMUST00000167187.8"; gene_type "protein_coding"; gene_name "Csnk1a1"; transcript_type "protein_coding"; transcript_name "Csnk1a1-208"; exon_number 1; exon_id "ENSMUSE00000909713.2"; level 1; protein_id "ENSMUSP00000127463.2"; transcript_support_level "5"; mgi_id "MGI:1934950"; tag "basic"; tag "exp_conf"; havana_gene "OTTMUSG00000035876.1"; havana_transcript "OTTMUST00000092028.1";
chr18	HAVANA	exon	61688760	61688944	0	+	.	gene_id "ENSMUSG00000024576.15"; transcript_id "ENSMUST00000167187.8"; gene_type "protein_coding"; gene_name "Csnk1a1"; transcript_type "protein_coding"; transcript_name "Csnk1a1-208"; exon_number 1; exon_id "ENSMUSE00000909713.2"; level 1; protein_id "ENSMUSP00000127463.2"; transcript_support_level "5"; mgi_id "MGI:1934950"; tag "basic"; tag "exp_conf"; havana_gene "OTTMUSG00000035876.1"; havana_transcript "OTTMUST00000092028.1";
chr18	HAVANA	transcript	61688760	61720602	0	+	.	gene_id "ENSMUSG00000024576.15"; transcript_id "ENSMUST00000167187.8"; gene_type "protein_coding"; gene_name "Csnk1a1"; transcript_type "protein_coding"; transcript_name "Csnk1a1-208"; level 1; protein_id "ENSMUSP00000127463.2"; transcript_support_level "5"; mgi_id "MGI:1934950"; tag "basic"; tag "exp_conf"; havana_gene "OTTMUSG00000035876.1"; havana_transcript "OTTMUST00000092028.1";
chr18	HAVANA	start_codon	61688822	61688824	0	+	0	gene_id "ENSMUSG00000024576.15"; transcript_id "ENSMUST00000165123.8"; gene_type "protein_coding"; gene_name "Csnk1a1"; transcript_type "protein_coding"; transcript_name "Csnk1a1-204"; exon_number 1; exon_id "ENSMUSE00000895800.2"; level 2; protein_id "ENSMUSP00000128871.2"; transcript_support_level "1"; mgi_id "MGI:1934950"; tag "basic"; tag "CCDS"; ccdsid "CCDS37838.1"; havana_gene "OTTMUSG00000035876.1"; havana_transcript "OTTMUST00000091973.1";
chr18	HAVANA	start_codon	61688822	61688824	0	+	0	gene_id "ENSMUSG00000024576.15"; transcript_id "ENSMUST00000165721.8"; gene_type "protein_coding"; gene_name "Csnk1a1"; transcript_type "protein_coding"; transcript_name "Csnk1a1-206"; exon_number 1; exon_id "ENSMUSE00000883514.2"; level 2; protein_id "ENSMUSP00000132083.2"; transcript_support_level "1"; mgi_id "MGI:1934950"; tag "basic"; tag "appris_principal_4"; havana_gene "OTTMUSG00000035876.1"; havana_transcript "OTTMUST00000091972.1";
chr18	HAVANA	start_codon	61688822	61688824	0	+	0	gene_id "ENSMUSG00000024576.15"; transcript_id "ENSMUST00000115246.9"; gene_type "protein_coding"; gene_name "Csnk1a1"; transcript_type "protein_coding"; transcript_name "Csnk1a1-201"; exon_number 1; exon_id "ENSMUSE00000879669.2"; level 2; protein_id "ENSMUSP00000110901.3"; transcript_support_level "5"; mgi_id "MGI:1934950"; tag "basic"; havana_gene "OTTMUSG00000035876.1"; havana_transcript "OTTMUST00000091974.1";
chr18	HAVANA	start_codon	61688822	61688824	0	+	0	gene_id "ENSMUSG00000024576.15"; transcript_id "ENSMUST00000166990.8"; gene_type "protein_coding"; gene_name "Csnk1a1"; transcript_type "protein_coding"; transcript_name "Csnk1a1-207"; exon_number 1; exon_id "ENSMUSE00000879669.2"; level 2; protein_id "ENSMUSP00000131687.2"; transcript_support_level "5"; mgi_id "MGI:1934950"; tag "not_organism_supported"; tag "basic"; tag "Ensembl_canonical"; tag "GENCODE_Primary"; havana_gene "OTTMUSG00000035876.1"; havana_transcript "OTTMUST00000091975.1";
chr18	HAVANA	start_codon	61688822	61688824	0	+	0	gene_id "ENSMUSG00000024576.15"; transcript_id "ENSMUST00000163205.8"; gene_type "protein_coding"; gene_name "Csnk1a1"; transcript_type "protein_coding"; transcript_name "Csnk1a1-202"; exon_number 1; exon_id "ENSMUSE00000898370.2"; level 2; protein_id "ENSMUSP00000127144.2"; transcript_support_level "1"; mgi_id "MGI:1934950"; tag "basic"; tag "appris_alternative_1"; havana_gene "OTTMUSG00000035876.1"; havana_transcript "OTTMUST00000091976.1";
chr18	HAVANA	start_codon	61688822	61688824	0	+	0	gene_id "ENSMUSG00000024576.15"; transcript_id "ENSMUST00000170862.8"; gene_type "protein_coding"; gene_name "Csnk1a1"; transcript_type "protein_coding"; transcript_name "Csnk1a1-210"; exon_number 1; exon_id "ENSMUSE00000625344.4"; level 2; protein_id "ENSMUSP00000127265.2"; transcript_support_level "5"; mgi_id "MGI:1934950"; tag "basic"; havana_gene "OTTMUSG00000035876.1"; havana_transcript "OTTMUST00000091986.1";
chr18	HAVANA	start_codon	61688822	61688824	0	+	0	gene_id "ENSMUSG00000024576.15"; transcript_id "ENSMUST00000167187.8"; gene_type "protein_coding"; gene_name "Csnk1a1"; transcript_type "protein_coding"; transcript_name "Csnk1a1-208"; exon_number 1; exon_id "ENSMUSE00000909713.2"; level 1; protein_id "ENSMUSP00000127463.2"; transcript_support_level "5"; mgi_id "MGI:1934950"; tag "basic"; tag "exp_conf"; havana_gene "OTTMUSG00000035876.1"; havana_transcript "OTTMUST00000092028.1";
chr18	HAVANA	CDS	61688822	61688944	0	+	0	gene_id "ENSMUSG00000024576.15"; transcript_id "ENSMUST00000165123.8"; gene_type "protein_coding"; gene_name "Csnk1a1"; transcript_type "protein_coding"; transcript_name "Csnk1a1-204"; exon_number 1; exon_id "ENSMUSE00000895800.2"; level 2; protein_id "ENSMUSP00000128871.2"; transcript_support_level "1"; mgi_id "MGI:1934950"; tag "basic"; tag "CCDS"; ccdsid "CCDS37838.1"; havana_gene "OTTMUSG00000035876.1"; havana_transcript "OTTMUST00000091973.1";
chr18	HAVANA	CDS	61688822	61688944	0	+	0	gene_id "ENSMUSG00000024576.15"; transcript_id "ENSMUST00000165721.8"; gene_type "protein_coding"; gene_name "Csnk1a1"; transcript_type "protein_coding"; transcript_name "Csnk1a1-206"; exon_number 1; exon_id "ENSMUSE00000883514.2"; level 2; protein_id "ENSMUSP00000132083.2"; transcript_support_level "1"; mgi_id "MGI:1934950"; tag "basic"; tag "appris_principal_4"; havana_gene "OTTMUSG00000035876.1"; havana_transcript "OTTMUST00000091972.1";
chr18	HAVANA	CDS	61688822	61688944	0	+	0	gene_id "ENSMUSG00000024576.15"; transcript_id "ENSMUST00000115246.9"; gene_type "protein_coding"; gene_name "Csnk1a1"; transcript_type "protein_coding"; transcript_name "Csnk1a1-201"; exon_number 1; exon_id "ENSMUSE00000879669.2"; level 2; protein_id "ENSMUSP00000110901.3"; transcript_support_level "5"; mgi_id "MGI:1934950"; tag "basic"; havana_gene "OTTMUSG00000035876.1"; havana_transcript "OTTMUST00000091974.1";
chr18	HAVANA	CDS	61688822	61688944	0	+	0	gene_id "ENSMUSG00000024576.15"; transcript_id "ENSMUST00000166990.8"; gene_type "protein_coding"; gene_name "Csnk1a1"; transcript_type "protein_coding"; transcript_name "Csnk1a1-207"; exon_number 1; exon_id "ENSMUSE00000879669.2"; level 2; protein_id "ENSMUSP00000131687.2"; transcript_support_level "5"; mgi_id "MGI:1934950"; tag "not_organism_supported"; tag "basic"; tag "Ensembl_canonical"; tag "GENCODE_Primary"; havana_gene "OTTMUSG00000035876.1"; havana_transcript "OTTMUST00000091975.1";
chr18	HAVANA	CDS	61688822	61688944	0	+	0	gene_id "ENSMUSG00000024576.15"; transcript_id "ENSMUST00000163205.8"; gene_type "protein_coding"; gene_name "Csnk1a1"; transcript_type "protein_coding"; transcript_name "Csnk1a1-202"; exon_number 1; exon_id "ENSMUSE00000898370.2"; level 2; protein_id "ENSMUSP00000127144.2"; transcript_support_level "1"; mgi_id "MGI:1934950"; tag "basic"; tag "appris_alternative_1"; havana_gene "OTTMUSG00000035876.1"; havana_transcript "OTTMUST00000091976.1";
chr18	HAVANA	CDS	61688822	61688944	0	+	0	gene_id "ENSMUSG00000024576.15"; transcript_id "ENSMUST00000170862.8"; gene_type "protein_coding"; gene_name "Csnk1a1"; transcript_type "protein_coding"; transcript_name "Csnk1a1-210"; exon_number 1; exon_id "ENSMUSE00000625344.4"; level 2; protein_id "ENSMUSP00000127265.2"; transcript_support_level "5"; mgi_id "MGI:1934950"; tag "basic"; havana_gene "OTTMUSG00000035876.1"; havana_transcript "OTTMUST00000091986.1";
chr18	HAVANA	CDS	61688822	61688944	0	+	0	gene_id "ENSMUSG00000024576.15"; transcript_id "ENSMUST00000167187.8"; gene_type "protein_coding"; gene_name "Csnk1a1"; transcript_type "protein_coding"; transcript_name "Csnk1a1-208"; exon_number 1; exon_id "ENSMUSE00000909713.2"; level 1; protein_id "ENSMUSP00000127463.2"; transcript_support_level "5"; mgi_id "MGI:1934950"; tag "basic"; tag "exp_conf"; havana_gene "OTTMUSG00000035876.1"; havana_transcript "OTTMUST00000092028.1";
chr18	HAVANA	exon	61689574	61689680	0	+	.	gene_id "ENSMUSG00000024576.15"; transcript_id "ENSMUST00000165123.8"; gene_type "protein_coding"; gene_name "Csnk1a1"; transcript_type "protein_coding"; transcript_name "Csnk1a1-204"; exon_number 2; exon_id "ENSMUSE00000291977.4"; level 2; protein_id "ENSMUSP00000128871.2"; transcript_support_level "1"; mgi_id "MGI:1934950"; tag "basic"; tag "CCDS"; ccdsid "CCDS37838.1"; havana_gene "OTTMUSG00000035876.1"; havana_transcript "OTTMUST00000091973.1";
chr18	HAVANA	CDS	61689574	61689680	0	+	0	gene_id "ENSMUSG00000024576.15"; transcript_id "ENSMUST00000165123.8"; gene_type "protein_coding"; gene_name "Csnk1a1"; transcript_type "protein_coding"; transcript_name "Csnk1a1-204"; exon_number 2; exon_id "ENSMUSE00000291977.4"; level 2; protein_id "ENSMUSP00000128871.2"; transcript_support_level "1"; mgi_id "MGI:1934950"; tag "basic"; tag "CCDS"; ccdsid "CCDS37838.1"; havana_gene "OTTMUSG00000035876.1"; havana_transcript "OTTMUST00000091973.1";
chr18	HAVANA	exon	61689574	61689680	0	+	.	gene_id "ENSMUSG00000024576.15"; transcript_id "ENSMUST00000165721.8"; gene_type "protein_coding"; gene_name "Csnk1a1"; transcript_type "protein_coding"; transcript_name "Csnk1a1-206"; exon_number 2; exon_id "ENSMUSE00000291977.4"; level 2; protein_id "ENSMUSP00000132083.2"; transcript_support_level "1"; mgi_id "MGI:1934950"; tag "basic"; tag "appris_principal_4"; havana_gene "OTTMUSG00000035876.1"; havana_transcript "OTTMUST00000091972.1";
chr18	HAVANA	CDS	61689574	61689680	0	+	0	gene_id "ENSMUSG00000024576.15"; transcript_id "ENSMUST00000165721.8"; gene_type "protein_coding"; gene_name "Csnk1a1"; transcript_type "protein_coding"; transcript_name "Csnk1a1-206"; exon_number 2; exon_id "ENSMUSE00000291977.4"; level 2; protein_id "ENSMUSP00000132083.2"; transcript_support_level "1"; mgi_id "MGI:1934950"; tag "basic"; tag "appris_principal_4"; havana_gene "OTTMUSG00000035876.1"; havana_transcript "OTTMUST00000091972.1";
chr18	HAVANA	exon	61689574	61689680	0	+	.	gene_id "ENSMUSG00000024576.15"; transcript_id "ENSMUST00000115246.9"; gene_type "protein_coding"; gene_name "Csnk1a1"; transcript_type "protein_coding"; transcript_name "Csnk1a1-201"; exon_number 2; exon_id "ENSMUSE00000291977.4"; level 2; protein_id "ENSMUSP00000110901.3"; transcript_support_level "5"; mgi_id "MGI:1934950"; tag "basic"; havana_gene "OTTMUSG00000035876.1"; havana_transcript "OTTMUST00000091974.1";
chr18	HAVANA	CDS	61689574	61689680	0	+	0	gene_id "ENSMUSG00000024576.15"; transcript_id "ENSMUST00000115246.9"; gene_type "protein_coding"; gene_name "Csnk1a1"; transcript_type "protein_coding"; transcript_name "Csnk1a1-201"; exon_number 2; exon_id "ENSMUSE00000291977.4"; level 2; protein_id "ENSMUSP00000110901.3"; transcript_support_level "5"; mgi_id "MGI:1934950"; tag "basic"; havana_gene "OTTMUSG00000035876.1"; havana_transcript "OTTMUST00000091974.1";
chr18	HAVANA	exon	61689574	61689680	0	+	.	gene_id "ENSMUSG00000024576.15"; transcript_id "ENSMUST00000166990.8"; gene_type "protein_coding"; gene_name "Csnk1a1"; transcript_type "protein_coding"; transcript_name "Csnk1a1-207"; exon_number 2; exon_id "ENSMUSE00000291977.4"; level 2; protein_id "ENSMUSP00000131687.2"; transcript_support_level "5"; mgi_id "MGI:1934950"; tag "not_organism_supported"; tag "basic"; tag "Ensembl_canonical"; tag "GENCODE_Primary"; havana_gene "OTTMUSG00000035876.1"; havana_transcript "OTTMUST00000091975.1";
chr18	HAVANA	CDS	61689574	61689680	0	+	0	gene_id "ENSMUSG00000024576.15"; transcript_id "ENSMUST00000166990.8"; gene_type "protein_coding"; gene_name "Csnk1a1"; transcript_type "protein_coding"; transcript_name "Csnk1a1-207"; exon_number 2; exon_id "ENSMUSE00000291977.4"; level 2; protein_id "ENSMUSP00000131687.2"; transcript_support_level "5"; mgi_id "MGI:1934950"; tag "not_organism_supported"; tag "basic"; tag "Ensembl_canonical"; tag "GENCODE_Primary"; havana_gene "OTTMUSG00000035876.1"; havana_transcript "OTTMUST00000091975.1";
chr18	HAVANA	exon	61689574	61689680	0	+	.	gene_id "ENSMUSG00000024576.15"; transcript_id "ENSMUST00000163205.8"; gene_type "protein_coding"; gene_name "Csnk1a1"; transcript_type "protein_coding"; transcript_name "Csnk1a1-202"; exon_number 2; exon_id "ENSMUSE00000291977.4"; level 2; protein_id "ENSMUSP00000127144.2"; transcript_support_level "1"; mgi_id "MGI:1934950"; tag "basic"; tag "appris_alternative_1"; havana_gene "OTTMUSG00000035876.1"; havana_transcript "OTTMUST00000091976.1";
chr18	HAVANA	CDS	61689574	61689680	0	+	0	gene_id "ENSMUSG00000024576.15"; transcript_id "ENSMUST00000163205.8"; gene_type "protein_coding"; gene_name "Csnk1a1"; transcript_type "protein_coding"; transcript_name "Csnk1a1-202"; exon_number 2; exon_id "ENSMUSE00000291977.4"; level 2; protein_id "ENSMUSP00000127144.2"; transcript_support_level "1"; mgi_id "MGI:1934950"; tag "basic"; tag "appris_alternative_1"; havana_gene "OTTMUSG00000035876.1"; havana_transcript "OTTMUST00000091976.1";
chr18	HAVANA	exon	61689574	61689680	0	+	.	gene_id "ENSMUSG00000024576.15"; transcript_id "ENSMUST00000170862.8"; gene_type "protein_coding"; gene_name "Csnk1a1"; transcript_type "protein_coding"; transcript_name "Csnk1a1-210"; exon_number 2; exon_id "ENSMUSE00000291977.4"; level 2; protein_id "ENSMUSP00000127265.2"; transcript_support_level "5"; mgi_id "MGI:1934950"; tag "basic"; havana_gene "OTTMUSG00000035876.1"; havana_transcript "OTTMUST00000091986.1";
chr18	HAVANA	CDS	61689574	61689680	0	+	0	gene_id "ENSMUSG00000024576.15"; transcript_id "ENSMUST00000170862.8"; gene_type "protein_coding"; gene_name "Csnk1a1"; transcript_type "protein_coding"; transcript_name "Csnk1a1-210"; exon_number 2; exon_id "ENSMUSE00000291977.4"; level 2; protein_id "ENSMUSP00000127265.2"; transcript_support_level "5"; mgi_id "MGI:1934950"; tag "basic"; havana_gene "OTTMUSG00000035876.1"; havana_transcript "OTTMUST00000091986.1";
chr18	HAVANA	exon	61689574	61689680	0	+	.	gene_id "ENSMUSG00000024576.15"; transcript_id "ENSMUST00000167187.8"; gene_type "protein_coding"; gene_name "Csnk1a1"; transcript_type "protein_coding"; transcript_name "Csnk1a1-208"; exon_number 2; exon_id "ENSMUSE00000291977.4"; level 1; protein_id "ENSMUSP00000127463.2"; transcript_support_level "5"; mgi_id "MGI:1934950"; tag "basic"; tag "exp_conf"; havana_gene "OTTMUSG00000035876.1"; havana_transcript "OTTMUST00000092028.1";
chr18	HAVANA	CDS	61689574	61689680	0	+	0	gene_id "ENSMUSG00000024576.15"; transcript_id "ENSMUST00000167187.8"; gene_type "protein_coding"; gene_name "Csnk1a1"; transcript_type "protein_coding"; transcript_name "Csnk1a1-208"; exon_number 2; exon_id "ENSMUSE00000291977.4"; level 1; protein_id "ENSMUSP00000127463.2"; transcript_support_level "5"; mgi_id "MGI:1934950"; tag "basic"; tag "exp_conf"; havana_gene "OTTMUSG00000035876.1"; havana_transcript "OTTMUST00000092028.1";
chr18	ENSEMBL_gcm37	exon	61689574	61689680	1.47613182843067	+	.	gene_id "ENSMUSG00000024576.15"; transcript_id "ENSMUSG00000024576.15_tx_5"; exon_id "chr18_61689574_61689680_+"; exonnum "2"; txlen "3047";
chr18	HAVANA	exon	61689574	61691309	0	+	.	gene_id "ENSMUSG00000024576.15"; transcript_id "ENSMUST00000165381.2"; gene_type "protein_coding"; gene_name "Csnk1a1"; transcript_type "retained_intron"; transcript_name "Csnk1a1-205"; exon_number 2; exon_id "ENSMUSE00000911144.2"; level 2; transcript_support_level "1"; mgi_id "MGI:1934950"; havana_gene "OTTMUSG00000035876.1"; havana_transcript "OTTMUST00000091977.1";
chr18	HAVANA	exon	61701335	61701461	0	+	.	gene_id "ENSMUSG00000024576.15"; transcript_id "ENSMUST00000165123.8"; gene_type "protein_coding"; gene_name "Csnk1a1"; transcript_type "protein_coding"; transcript_name "Csnk1a1-204"; exon_number 3; exon_id "ENSMUSE00000143439.4"; level 2; protein_id "ENSMUSP00000128871.2"; transcript_support_level "1"; mgi_id "MGI:1934950"; tag "basic"; tag "CCDS"; ccdsid "CCDS37838.1"; havana_gene "OTTMUSG00000035876.1"; havana_transcript "OTTMUST00000091973.1";
chr18	HAVANA	CDS	61701335	61701461	0	+	1	gene_id "ENSMUSG00000024576.15"; transcript_id "ENSMUST00000165123.8"; gene_type "protein_coding"; gene_name "Csnk1a1"; transcript_type "protein_coding"; transcript_name "Csnk1a1-204"; exon_number 3; exon_id "ENSMUSE00000143439.4"; level 2; protein_id "ENSMUSP00000128871.2"; transcript_support_level "1"; mgi_id "MGI:1934950"; tag "basic"; tag "CCDS"; ccdsid "CCDS37838.1"; havana_gene "OTTMUSG00000035876.1"; havana_transcript "OTTMUST00000091973.1";
chr18	HAVANA	exon	61701335	61701461	0	+	.	gene_id "ENSMUSG00000024576.15"; transcript_id "ENSMUST00000165721.8"; gene_type "protein_coding"; gene_name "Csnk1a1"; transcript_type "protein_coding"; transcript_name "Csnk1a1-206"; exon_number 3; exon_id "ENSMUSE00000143439.4"; level 2; protein_id "ENSMUSP00000132083.2"; transcript_support_level "1"; mgi_id "MGI:1934950"; tag "basic"; tag "appris_principal_4"; havana_gene "OTTMUSG00000035876.1"; havana_transcript "OTTMUST00000091972.1";
chr18	HAVANA	CDS	61701335	61701461	0	+	1	gene_id "ENSMUSG00000024576.15"; transcript_id "ENSMUST00000165721.8"; gene_type "protein_coding"; gene_name "Csnk1a1"; transcript_type "protein_coding"; transcript_name "Csnk1a1-206"; exon_number 3; exon_id "ENSMUSE00000143439.4"; level 2; protein_id "ENSMUSP00000132083.2"; transcript_support_level "1"; mgi_id "MGI:1934950"; tag "basic"; tag "appris_principal_4"; havana_gene "OTTMUSG00000035876.1"; havana_transcript "OTTMUST00000091972.1";
chr18	HAVANA	exon	61701335	61701461	0	+	.	gene_id "ENSMUSG00000024576.15"; transcript_id "ENSMUST00000115246.9"; gene_type "protein_coding"; gene_name "Csnk1a1"; transcript_type "protein_coding"; transcript_name "Csnk1a1-201"; exon_number 3; exon_id "ENSMUSE00000143439.4"; level 2; protein_id "ENSMUSP00000110901.3"; transcript_support_level "5"; mgi_id "MGI:1934950"; tag "basic"; havana_gene "OTTMUSG00000035876.1"; havana_transcript "OTTMUST00000091974.1";
chr18	HAVANA	CDS	61701335	61701461	0	+	1	gene_id "ENSMUSG00000024576.15"; transcript_id "ENSMUST00000115246.9"; gene_type "protein_coding"; gene_name "Csnk1a1"; transcript_type "protein_coding"; transcript_name "Csnk1a1-201"; exon_number 3; exon_id "ENSMUSE00000143439.4"; level 2; protein_id "ENSMUSP00000110901.3"; transcript_support_level "5"; mgi_id "MGI:1934950"; tag "basic"; havana_gene "OTTMUSG00000035876.1"; havana_transcript "OTTMUST00000091974.1";
chr18	HAVANA	exon	61701335	61701461	0	+	.	gene_id "ENSMUSG00000024576.15"; transcript_id "ENSMUST00000166990.8"; gene_type "protein_coding"; gene_name "Csnk1a1"; transcript_type "protein_coding"; transcript_name "Csnk1a1-207"; exon_number 3; exon_id "ENSMUSE00000143439.4"; level 2; protein_id "ENSMUSP00000131687.2"; transcript_support_level "5"; mgi_id "MGI:1934950"; tag "not_organism_supported"; tag "basic"; tag "Ensembl_canonical"; tag "GENCODE_Primary"; havana_gene "OTTMUSG00000035876.1"; havana_transcript "OTTMUST00000091975.1";
chr18	HAVANA	CDS	61701335	61701461	0	+	1	gene_id "ENSMUSG00000024576.15"; transcript_id "ENSMUST00000166990.8"; gene_type "protein_coding"; gene_name "Csnk1a1"; transcript_type "protein_coding"; transcript_name "Csnk1a1-207"; exon_number 3; exon_id "ENSMUSE00000143439.4"; level 2; protein_id "ENSMUSP00000131687.2"; transcript_support_level "5"; mgi_id "MGI:1934950"; tag "not_organism_supported"; tag "basic"; tag "Ensembl_canonical"; tag "GENCODE_Primary"; havana_gene "OTTMUSG00000035876.1"; havana_transcript "OTTMUST00000091975.1";
chr18	HAVANA	exon	61701335	61701461	0	+	.	gene_id "ENSMUSG00000024576.15"; transcript_id "ENSMUST00000163205.8"; gene_type "protein_coding"; gene_name "Csnk1a1"; transcript_type "protein_coding"; transcript_name "Csnk1a1-202"; exon_number 3; exon_id "ENSMUSE00000143439.4"; level 2; protein_id "ENSMUSP00000127144.2"; transcript_support_level "1"; mgi_id "MGI:1934950"; tag "basic"; tag "appris_alternative_1"; havana_gene "OTTMUSG00000035876.1"; havana_transcript "OTTMUST00000091976.1";
chr18	HAVANA	CDS	61701335	61701461	0	+	1	gene_id "ENSMUSG00000024576.15"; transcript_id "ENSMUST00000163205.8"; gene_type "protein_coding"; gene_name "Csnk1a1"; transcript_type "protein_coding"; transcript_name "Csnk1a1-202"; exon_number 3; exon_id "ENSMUSE00000143439.4"; level 2; protein_id "ENSMUSP00000127144.2"; transcript_support_level "1"; mgi_id "MGI:1934950"; tag "basic"; tag "appris_alternative_1"; havana_gene "OTTMUSG00000035876.1"; havana_transcript "OTTMUST00000091976.1";
chr18	HAVANA	exon	61701335	61701461	0	+	.	gene_id "ENSMUSG00000024576.15"; transcript_id "ENSMUST00000170862.8"; gene_type "protein_coding"; gene_name "Csnk1a1"; transcript_type "protein_coding"; transcript_name "Csnk1a1-210"; exon_number 3; exon_id "ENSMUSE00000143439.4"; level 2; protein_id "ENSMUSP00000127265.2"; transcript_support_level "5"; mgi_id "MGI:1934950"; tag "basic"; havana_gene "OTTMUSG00000035876.1"; havana_transcript "OTTMUST00000091986.1";
chr18	HAVANA	CDS	61701335	61701461	0	+	1	gene_id "ENSMUSG00000024576.15"; transcript_id "ENSMUST00000170862.8"; gene_type "protein_coding"; gene_name "Csnk1a1"; transcript_type "protein_coding"; transcript_name "Csnk1a1-210"; exon_number 3; exon_id "ENSMUSE00000143439.4"; level 2; protein_id "ENSMUSP00000127265.2"; transcript_support_level "5"; mgi_id "MGI:1934950"; tag "basic"; havana_gene "OTTMUSG00000035876.1"; havana_transcript "OTTMUST00000091986.1";
chr18	HAVANA	exon	61701335	61701461	0	+	.	gene_id "ENSMUSG00000024576.15"; transcript_id "ENSMUST00000167187.8"; gene_type "protein_coding"; gene_name "Csnk1a1"; transcript_type "protein_coding"; transcript_name "Csnk1a1-208"; exon_number 3; exon_id "ENSMUSE00000143439.4"; level 1; protein_id "ENSMUSP00000127463.2"; transcript_support_level "5"; mgi_id "MGI:1934950"; tag "basic"; tag "exp_conf"; havana_gene "OTTMUSG00000035876.1"; havana_transcript "OTTMUST00000092028.1";
chr18	HAVANA	CDS	61701335	61701461	0	+	1	gene_id "ENSMUSG00000024576.15"; transcript_id "ENSMUST00000167187.8"; gene_type "protein_coding"; gene_name "Csnk1a1"; transcript_type "protein_coding"; transcript_name "Csnk1a1-208"; exon_number 3; exon_id "ENSMUSE00000143439.4"; level 1; protein_id "ENSMUSP00000127463.2"; transcript_support_level "5"; mgi_id "MGI:1934950"; tag "basic"; tag "exp_conf"; havana_gene "OTTMUSG00000035876.1"; havana_transcript "OTTMUST00000092028.1";
chr18	ENSEMBL_gcm37	exon	61701335	61701461	1.47613182843067	+	.	gene_id "ENSMUSG00000024576.15"; transcript_id "ENSMUSG00000024576.15_tx_5"; exon_id "chr18_61701335_61701461_+"; exonnum "3"; txlen "3047";
chr18	HAVANA	exon	61702535	61702633	0	+	.	gene_id "ENSMUSG00000024576.15"; transcript_id "ENSMUST00000165123.8"; gene_type "protein_coding"; gene_name "Csnk1a1"; transcript_type "protein_coding"; transcript_name "Csnk1a1-204"; exon_number 4; exon_id "ENSMUSE00000143437.4"; level 2; protein_id "ENSMUSP00000128871.2"; transcript_support_level "1"; mgi_id "MGI:1934950"; tag "basic"; tag "CCDS"; ccdsid "CCDS37838.1"; havana_gene "OTTMUSG00000035876.1"; havana_transcript "OTTMUST00000091973.1";
chr18	HAVANA	CDS	61702535	61702633	0	+	0	gene_id "ENSMUSG00000024576.15"; transcript_id "ENSMUST00000165123.8"; gene_type "protein_coding"; gene_name "Csnk1a1"; transcript_type "protein_coding"; transcript_name "Csnk1a1-204"; exon_number 4; exon_id "ENSMUSE00000143437.4"; level 2; protein_id "ENSMUSP00000128871.2"; transcript_support_level "1"; mgi_id "MGI:1934950"; tag "basic"; tag "CCDS"; ccdsid "CCDS37838.1"; havana_gene "OTTMUSG00000035876.1"; havana_transcript "OTTMUST00000091973.1";
chr18	HAVANA	exon	61702535	61702633	0	+	.	gene_id "ENSMUSG00000024576.15"; transcript_id "ENSMUST00000165721.8"; gene_type "protein_coding"; gene_name "Csnk1a1"; transcript_type "protein_coding"; transcript_name "Csnk1a1-206"; exon_number 4; exon_id "ENSMUSE00000143437.4"; level 2; protein_id "ENSMUSP00000132083.2"; transcript_support_level "1"; mgi_id "MGI:1934950"; tag "basic"; tag "appris_principal_4"; havana_gene "OTTMUSG00000035876.1"; havana_transcript "OTTMUST00000091972.1";
chr18	HAVANA	CDS	61702535	61702633	0	+	0	gene_id "ENSMUSG00000024576.15"; transcript_id "ENSMUST00000165721.8"; gene_type "protein_coding"; gene_name "Csnk1a1"; transcript_type "protein_coding"; transcript_name "Csnk1a1-206"; exon_number 4; exon_id "ENSMUSE00000143437.4"; level 2; protein_id "ENSMUSP00000132083.2"; transcript_support_level "1"; mgi_id "MGI:1934950"; tag "basic"; tag "appris_principal_4"; havana_gene "OTTMUSG00000035876.1"; havana_transcript "OTTMUST00000091972.1";
chr18	HAVANA	exon	61702535	61702633	0	+	.	gene_id "ENSMUSG00000024576.15"; transcript_id "ENSMUST00000115246.9"; gene_type "protein_coding"; gene_name "Csnk1a1"; transcript_type "protein_coding"; transcript_name "Csnk1a1-201"; exon_number 4; exon_id "ENSMUSE00000143437.4"; level 2; protein_id "ENSMUSP00000110901.3"; transcript_support_level "5"; mgi_id "MGI:1934950"; tag "basic"; havana_gene "OTTMUSG00000035876.1"; havana_transcript "OTTMUST00000091974.1";
chr18	HAVANA	CDS	61702535	61702633	0	+	0	gene_id "ENSMUSG00000024576.15"; transcript_id "ENSMUST00000115246.9"; gene_type "protein_coding"; gene_name "Csnk1a1"; transcript_type "protein_coding"; transcript_name "Csnk1a1-201"; exon_number 4; exon_id "ENSMUSE00000143437.4"; level 2; protein_id "ENSMUSP00000110901.3"; transcript_support_level "5"; mgi_id "MGI:1934950"; tag "basic"; havana_gene "OTTMUSG00000035876.1"; havana_transcript "OTTMUST00000091974.1";
chr18	HAVANA	exon	61702535	61702633	0	+	.	gene_id "ENSMUSG00000024576.15"; transcript_id "ENSMUST00000166990.8"; gene_type "protein_coding"; gene_name "Csnk1a1"; transcript_type "protein_coding"; transcript_name "Csnk1a1-207"; exon_number 4; exon_id "ENSMUSE00000143437.4"; level 2; protein_id "ENSMUSP00000131687.2"; transcript_support_level "5"; mgi_id "MGI:1934950"; tag "not_organism_supported"; tag "basic"; tag "Ensembl_canonical"; tag "GENCODE_Primary"; havana_gene "OTTMUSG00000035876.1"; havana_transcript "OTTMUST00000091975.1";
chr18	HAVANA	CDS	61702535	61702633	0	+	0	gene_id "ENSMUSG00000024576.15"; transcript_id "ENSMUST00000166990.8"; gene_type "protein_coding"; gene_name "Csnk1a1"; transcript_type "protein_coding"; transcript_name "Csnk1a1-207"; exon_number 4; exon_id "ENSMUSE00000143437.4"; level 2; protein_id "ENSMUSP00000131687.2"; transcript_support_level "5"; mgi_id "MGI:1934950"; tag "not_organism_supported"; tag "basic"; tag "Ensembl_canonical"; tag "GENCODE_Primary"; havana_gene "OTTMUSG00000035876.1"; havana_transcript "OTTMUST00000091975.1";
chr18	HAVANA	exon	61702535	61702633	0	+	.	gene_id "ENSMUSG00000024576.15"; transcript_id "ENSMUST00000163205.8"; gene_type "protein_coding"; gene_name "Csnk1a1"; transcript_type "protein_coding"; transcript_name "Csnk1a1-202"; exon_number 4; exon_id "ENSMUSE00000143437.4"; level 2; protein_id "ENSMUSP00000127144.2"; transcript_support_level "1"; mgi_id "MGI:1934950"; tag "basic"; tag "appris_alternative_1"; havana_gene "OTTMUSG00000035876.1"; havana_transcript "OTTMUST00000091976.1";
chr18	HAVANA	CDS	61702535	61702633	0	+	0	gene_id "ENSMUSG00000024576.15"; transcript_id "ENSMUST00000163205.8"; gene_type "protein_coding"; gene_name "Csnk1a1"; transcript_type "protein_coding"; transcript_name "Csnk1a1-202"; exon_number 4; exon_id "ENSMUSE00000143437.4"; level 2; protein_id "ENSMUSP00000127144.2"; transcript_support_level "1"; mgi_id "MGI:1934950"; tag "basic"; tag "appris_alternative_1"; havana_gene "OTTMUSG00000035876.1"; havana_transcript "OTTMUST00000091976.1";
chr18	HAVANA	exon	61702535	61702633	0	+	.	gene_id "ENSMUSG00000024576.15"; transcript_id "ENSMUST00000170862.8"; gene_type "protein_coding"; gene_name "Csnk1a1"; transcript_type "protein_coding"; transcript_name "Csnk1a1-210"; exon_number 4; exon_id "ENSMUSE00000143437.4"; level 2; protein_id "ENSMUSP00000127265.2"; transcript_support_level "5"; mgi_id "MGI:1934950"; tag "basic"; havana_gene "OTTMUSG00000035876.1"; havana_transcript "OTTMUST00000091986.1";
chr18	HAVANA	CDS	61702535	61702633	0	+	0	gene_id "ENSMUSG00000024576.15"; transcript_id "ENSMUST00000170862.8"; gene_type "protein_coding"; gene_name "Csnk1a1"; transcript_type "protein_coding"; transcript_name "Csnk1a1-210"; exon_number 4; exon_id "ENSMUSE00000143437.4"; level 2; protein_id "ENSMUSP00000127265.2"; transcript_support_level "5"; mgi_id "MGI:1934950"; tag "basic"; havana_gene "OTTMUSG00000035876.1"; havana_transcript "OTTMUST00000091986.1";
chr18	HAVANA	exon	61702535	61702633	0	+	.	gene_id "ENSMUSG00000024576.15"; transcript_id "ENSMUST00000167187.8"; gene_type "protein_coding"; gene_name "Csnk1a1"; transcript_type "protein_coding"; transcript_name "Csnk1a1-208"; exon_number 4; exon_id "ENSMUSE00000143437.4"; level 1; protein_id "ENSMUSP00000127463.2"; transcript_support_level "5"; mgi_id "MGI:1934950"; tag "basic"; tag "exp_conf"; havana_gene "OTTMUSG00000035876.1"; havana_transcript "OTTMUST00000092028.1";
chr18	HAVANA	CDS	61702535	61702633	0	+	0	gene_id "ENSMUSG00000024576.15"; transcript_id "ENSMUST00000167187.8"; gene_type "protein_coding"; gene_name "Csnk1a1"; transcript_type "protein_coding"; transcript_name "Csnk1a1-208"; exon_number 4; exon_id "ENSMUSE00000143437.4"; level 1; protein_id "ENSMUSP00000127463.2"; transcript_support_level "5"; mgi_id "MGI:1934950"; tag "basic"; tag "exp_conf"; havana_gene "OTTMUSG00000035876.1"; havana_transcript "OTTMUST00000092028.1";
chr18	ENSEMBL_gcm37	exon	61702535	61702633	1.47613182843067	+	.	gene_id "ENSMUSG00000024576.15"; transcript_id "ENSMUSG00000024576.15_tx_5"; exon_id "chr18_61702535_61702633_+"; exonnum "4"; txlen "3047";
chr18	HAVANA	exon	61704945	61705028	0	+	.	gene_id "ENSMUSG00000024576.15"; transcript_id "ENSMUST00000170862.8"; gene_type "protein_coding"; gene_name "Csnk1a1"; transcript_type "protein_coding"; transcript_name "Csnk1a1-210"; exon_number 5; exon_id "ENSMUSE00000902334.2"; level 2; protein_id "ENSMUSP00000127265.2"; transcript_support_level "5"; mgi_id "MGI:1934950"; tag "basic"; havana_gene "OTTMUSG00000035876.1"; havana_transcript "OTTMUST00000091986.1";
chr18	HAVANA	CDS	61704945	61705028	0	+	0	gene_id "ENSMUSG00000024576.15"; transcript_id "ENSMUST00000170862.8"; gene_type "protein_coding"; gene_name "Csnk1a1"; transcript_type "protein_coding"; transcript_name "Csnk1a1-210"; exon_number 5; exon_id "ENSMUSE00000902334.2"; level 2; protein_id "ENSMUSP00000127265.2"; transcript_support_level "5"; mgi_id "MGI:1934950"; tag "basic"; havana_gene "OTTMUSG00000035876.1"; havana_transcript "OTTMUST00000091986.1";
chr18	HAVANA	exon	61704945	61705028	0	+	.	gene_id "ENSMUSG00000024576.15"; transcript_id "ENSMUST00000167187.8"; gene_type "protein_coding"; gene_name "Csnk1a1"; transcript_type "protein_coding"; transcript_name "Csnk1a1-208"; exon_number 5; exon_id "ENSMUSE00000902334.2"; level 1; protein_id "ENSMUSP00000127463.2"; transcript_support_level "5"; mgi_id "MGI:1934950"; tag "basic"; tag "exp_conf"; havana_gene "OTTMUSG00000035876.1"; havana_transcript "OTTMUST00000092028.1";
chr18	HAVANA	CDS	61704945	61705028	0	+	0	gene_id "ENSMUSG00000024576.15"; transcript_id "ENSMUST00000167187.8"; gene_type "protein_coding"; gene_name "Csnk1a1"; transcript_type "protein_coding"; transcript_name "Csnk1a1-208"; exon_number 5; exon_id "ENSMUSE00000902334.2"; level 1; protein_id "ENSMUSP00000127463.2"; transcript_support_level "5"; mgi_id "MGI:1934950"; tag "basic"; tag "exp_conf"; havana_gene "OTTMUSG00000035876.1"; havana_transcript "OTTMUST00000092028.1";
chr18	ENSEMBL_gcm37	exon	61704945	61705028	1.47613182843067	+	.	gene_id "ENSMUSG00000024576.15"; transcript_id "ENSMUSG00000024576.15_tx_5"; exon_id "chr18_61704945_61705028_+"; exonnum "5"; txlen "3047";
chr18	HAVANA	exon	61708481	61708620	0	+	.	gene_id "ENSMUSG00000024576.15"; transcript_id "ENSMUST00000165123.8"; gene_type "protein_coding"; gene_name "Csnk1a1"; transcript_type "protein_coding"; transcript_name "Csnk1a1-204"; exon_number 5; exon_id "ENSMUSE00000291907.4"; level 2; protein_id "ENSMUSP00000128871.2"; transcript_support_level "1"; mgi_id "MGI:1934950"; tag "basic"; tag "CCDS"; ccdsid "CCDS37838.1"; havana_gene "OTTMUSG00000035876.1"; havana_transcript "OTTMUST00000091973.1";
chr18	HAVANA	CDS	61708481	61708620	0	+	0	gene_id "ENSMUSG00000024576.15"; transcript_id "ENSMUST00000165123.8"; gene_type "protein_coding"; gene_name "Csnk1a1"; transcript_type "protein_coding"; transcript_name "Csnk1a1-204"; exon_number 5; exon_id "ENSMUSE00000291907.4"; level 2; protein_id "ENSMUSP00000128871.2"; transcript_support_level "1"; mgi_id "MGI:1934950"; tag "basic"; tag "CCDS"; ccdsid "CCDS37838.1"; havana_gene "OTTMUSG00000035876.1"; havana_transcript "OTTMUST00000091973.1";
chr18	HAVANA	exon	61708481	61708620	0	+	.	gene_id "ENSMUSG00000024576.15"; transcript_id "ENSMUST00000165721.8"; gene_type "protein_coding"; gene_name "Csnk1a1"; transcript_type "protein_coding"; transcript_name "Csnk1a1-206"; exon_number 5; exon_id "ENSMUSE00000291907.4"; level 2; protein_id "ENSMUSP00000132083.2"; transcript_support_level "1"; mgi_id "MGI:1934950"; tag "basic"; tag "appris_principal_4"; havana_gene "OTTMUSG00000035876.1"; havana_transcript "OTTMUST00000091972.1";
chr18	HAVANA	CDS	61708481	61708620	0	+	0	gene_id "ENSMUSG00000024576.15"; transcript_id "ENSMUST00000165721.8"; gene_type "protein_coding"; gene_name "Csnk1a1"; transcript_type "protein_coding"; transcript_name "Csnk1a1-206"; exon_number 5; exon_id "ENSMUSE00000291907.4"; level 2; protein_id "ENSMUSP00000132083.2"; transcript_support_level "1"; mgi_id "MGI:1934950"; tag "basic"; tag "appris_principal_4"; havana_gene "OTTMUSG00000035876.1"; havana_transcript "OTTMUST00000091972.1";
chr18	HAVANA	exon	61708481	61708620	0	+	.	gene_id "ENSMUSG00000024576.15"; transcript_id "ENSMUST00000115246.9"; gene_type "protein_coding"; gene_name "Csnk1a1"; transcript_type "protein_coding"; transcript_name "Csnk1a1-201"; exon_number 5; exon_id "ENSMUSE00000291907.4"; level 2; protein_id "ENSMUSP00000110901.3"; transcript_support_level "5"; mgi_id "MGI:1934950"; tag "basic"; havana_gene "OTTMUSG00000035876.1"; havana_transcript "OTTMUST00000091974.1";
chr18	HAVANA	CDS	61708481	61708620	0	+	0	gene_id "ENSMUSG00000024576.15"; transcript_id "ENSMUST00000115246.9"; gene_type "protein_coding"; gene_name "Csnk1a1"; transcript_type "protein_coding"; transcript_name "Csnk1a1-201"; exon_number 5; exon_id "ENSMUSE00000291907.4"; level 2; protein_id "ENSMUSP00000110901.3"; transcript_support_level "5"; mgi_id "MGI:1934950"; tag "basic"; havana_gene "OTTMUSG00000035876.1"; havana_transcript "OTTMUST00000091974.1";
chr18	HAVANA	exon	61708481	61708620	0	+	.	gene_id "ENSMUSG00000024576.15"; transcript_id "ENSMUST00000166990.8"; gene_type "protein_coding"; gene_name "Csnk1a1"; transcript_type "protein_coding"; transcript_name "Csnk1a1-207"; exon_number 5; exon_id "ENSMUSE00000291907.4"; level 2; protein_id "ENSMUSP00000131687.2"; transcript_support_level "5"; mgi_id "MGI:1934950"; tag "not_organism_supported"; tag "basic"; tag "Ensembl_canonical"; tag "GENCODE_Primary"; havana_gene "OTTMUSG00000035876.1"; havana_transcript "OTTMUST00000091975.1";
chr18	HAVANA	CDS	61708481	61708620	0	+	0	gene_id "ENSMUSG00000024576.15"; transcript_id "ENSMUST00000166990.8"; gene_type "protein_coding"; gene_name "Csnk1a1"; transcript_type "protein_coding"; transcript_name "Csnk1a1-207"; exon_number 5; exon_id "ENSMUSE00000291907.4"; level 2; protein_id "ENSMUSP00000131687.2"; transcript_support_level "5"; mgi_id "MGI:1934950"; tag "not_organism_supported"; tag "basic"; tag "Ensembl_canonical"; tag "GENCODE_Primary"; havana_gene "OTTMUSG00000035876.1"; havana_transcript "OTTMUST00000091975.1";
chr18	HAVANA	exon	61708481	61708620	0	+	.	gene_id "ENSMUSG00000024576.15"; transcript_id "ENSMUST00000163205.8"; gene_type "protein_coding"; gene_name "Csnk1a1"; transcript_type "protein_coding"; transcript_name "Csnk1a1-202"; exon_number 5; exon_id "ENSMUSE00000291907.4"; level 2; protein_id "ENSMUSP00000127144.2"; transcript_support_level "1"; mgi_id "MGI:1934950"; tag "basic"; tag "appris_alternative_1"; havana_gene "OTTMUSG00000035876.1"; havana_transcript "OTTMUST00000091976.1";
chr18	HAVANA	CDS	61708481	61708620	0	+	0	gene_id "ENSMUSG00000024576.15"; transcript_id "ENSMUST00000163205.8"; gene_type "protein_coding"; gene_name "Csnk1a1"; transcript_type "protein_coding"; transcript_name "Csnk1a1-202"; exon_number 5; exon_id "ENSMUSE00000291907.4"; level 2; protein_id "ENSMUSP00000127144.2"; transcript_support_level "1"; mgi_id "MGI:1934950"; tag "basic"; tag "appris_alternative_1"; havana_gene "OTTMUSG00000035876.1"; havana_transcript "OTTMUST00000091976.1";
chr18	HAVANA	exon	61708481	61708620	0	+	.	gene_id "ENSMUSG00000024576.15"; transcript_id "ENSMUST00000170862.8"; gene_type "protein_coding"; gene_name "Csnk1a1"; transcript_type "protein_coding"; transcript_name "Csnk1a1-210"; exon_number 6; exon_id "ENSMUSE00000291907.4"; level 2; protein_id "ENSMUSP00000127265.2"; transcript_support_level "5"; mgi_id "MGI:1934950"; tag "basic"; havana_gene "OTTMUSG00000035876.1"; havana_transcript "OTTMUST00000091986.1";
chr18	HAVANA	CDS	61708481	61708620	0	+	0	gene_id "ENSMUSG00000024576.15"; transcript_id "ENSMUST00000170862.8"; gene_type "protein_coding"; gene_name "Csnk1a1"; transcript_type "protein_coding"; transcript_name "Csnk1a1-210"; exon_number 6; exon_id "ENSMUSE00000291907.4"; level 2; protein_id "ENSMUSP00000127265.2"; transcript_support_level "5"; mgi_id "MGI:1934950"; tag "basic"; havana_gene "OTTMUSG00000035876.1"; havana_transcript "OTTMUST00000091986.1";
chr18	HAVANA	exon	61708481	61708620	0	+	.	gene_id "ENSMUSG00000024576.15"; transcript_id "ENSMUST00000167187.8"; gene_type "protein_coding"; gene_name "Csnk1a1"; transcript_type "protein_coding"; transcript_name "Csnk1a1-208"; exon_number 6; exon_id "ENSMUSE00000291907.4"; level 1; protein_id "ENSMUSP00000127463.2"; transcript_support_level "5"; mgi_id "MGI:1934950"; tag "basic"; tag "exp_conf"; havana_gene "OTTMUSG00000035876.1"; havana_transcript "OTTMUST00000092028.1";
chr18	HAVANA	CDS	61708481	61708620	0	+	0	gene_id "ENSMUSG00000024576.15"; transcript_id "ENSMUST00000167187.8"; gene_type "protein_coding"; gene_name "Csnk1a1"; transcript_type "protein_coding"; transcript_name "Csnk1a1-208"; exon_number 6; exon_id "ENSMUSE00000291907.4"; level 1; protein_id "ENSMUSP00000127463.2"; transcript_support_level "5"; mgi_id "MGI:1934950"; tag "basic"; tag "exp_conf"; havana_gene "OTTMUSG00000035876.1"; havana_transcript "OTTMUST00000092028.1";
chr18	ENSEMBL_gcm37	exon	61708481	61708620	1.47613182843067	+	.	gene_id "ENSMUSG00000024576.15"; transcript_id "ENSMUSG00000024576.15_tx_5"; exon_id "chr18_61708481_61708620_+"; exonnum "6"; txlen "3047";
chr18	HAVANA	exon	61708588	61708620	0	+	.	gene_id "ENSMUSG00000024576.15"; transcript_id "ENSMUST00000164253.2"; gene_type "protein_coding"; gene_name "Csnk1a1"; transcript_type "protein_coding"; transcript_name "Csnk1a1-203"; exon_number 1; exon_id "ENSMUSE00000907115.2"; level 2; protein_id "ENSMUSP00000129295.2"; transcript_support_level "3"; mgi_id "MGI:1934950"; tag "mRNA_start_NF"; tag "cds_start_NF"; havana_gene "OTTMUSG00000035876.1"; havana_transcript "OTTMUST00000092045.1";
chr18	HAVANA	CDS	61708588	61708620	0	+	1	gene_id "ENSMUSG00000024576.15"; transcript_id "ENSMUST00000164253.2"; gene_type "protein_coding"; gene_name "Csnk1a1"; transcript_type "protein_coding"; transcript_name "Csnk1a1-203"; exon_number 1; exon_id "ENSMUSE00000907115.2"; level 2; protein_id "ENSMUSP00000129295.2"; transcript_support_level "3"; mgi_id "MGI:1934950"; tag "mRNA_start_NF"; tag "cds_start_NF"; havana_gene "OTTMUSG00000035876.1"; havana_transcript "OTTMUST00000092045.1";
chr18	HAVANA	transcript	61708588	61715189	0	+	.	gene_id "ENSMUSG00000024576.15"; transcript_id "ENSMUST00000164253.2"; gene_type "protein_coding"; gene_name "Csnk1a1"; transcript_type "protein_coding"; transcript_name "Csnk1a1-203"; level 2; protein_id "ENSMUSP00000129295.2"; transcript_support_level "3"; mgi_id "MGI:1934950"; tag "mRNA_start_NF"; tag "cds_start_NF"; havana_gene "OTTMUSG00000035876.1"; havana_transcript "OTTMUST00000092045.1";
chr18	HAVANA	exon	61709578	61709656	0	+	.	gene_id "ENSMUSG00000024576.15"; transcript_id "ENSMUST00000165123.8"; gene_type "protein_coding"; gene_name "Csnk1a1"; transcript_type "protein_coding"; transcript_name "Csnk1a1-204"; exon_number 6; exon_id "ENSMUSE00000291890.4"; level 2; protein_id "ENSMUSP00000128871.2"; transcript_support_level "1"; mgi_id "MGI:1934950"; tag "basic"; tag "CCDS"; ccdsid "CCDS37838.1"; havana_gene "OTTMUSG00000035876.1"; havana_transcript "OTTMUST00000091973.1";
chr18	HAVANA	CDS	61709578	61709656	0	+	1	gene_id "ENSMUSG00000024576.15"; transcript_id "ENSMUST00000165123.8"; gene_type "protein_coding"; gene_name "Csnk1a1"; transcript_type "protein_coding"; transcript_name "Csnk1a1-204"; exon_number 6; exon_id "ENSMUSE00000291890.4"; level 2; protein_id "ENSMUSP00000128871.2"; transcript_support_level "1"; mgi_id "MGI:1934950"; tag "basic"; tag "CCDS"; ccdsid "CCDS37838.1"; havana_gene "OTTMUSG00000035876.1"; havana_transcript "OTTMUST00000091973.1";
chr18	HAVANA	exon	61709578	61709656	0	+	.	gene_id "ENSMUSG00000024576.15"; transcript_id "ENSMUST00000165721.8"; gene_type "protein_coding"; gene_name "Csnk1a1"; transcript_type "protein_coding"; transcript_name "Csnk1a1-206"; exon_number 6; exon_id "ENSMUSE00000291890.4"; level 2; protein_id "ENSMUSP00000132083.2"; transcript_support_level "1"; mgi_id "MGI:1934950"; tag "basic"; tag "appris_principal_4"; havana_gene "OTTMUSG00000035876.1"; havana_transcript "OTTMUST00000091972.1";
chr18	HAVANA	CDS	61709578	61709656	0	+	1	gene_id "ENSMUSG00000024576.15"; transcript_id "ENSMUST00000165721.8"; gene_type "protein_coding"; gene_name "Csnk1a1"; transcript_type "protein_coding"; transcript_name "Csnk1a1-206"; exon_number 6; exon_id "ENSMUSE00000291890.4"; level 2; protein_id "ENSMUSP00000132083.2"; transcript_support_level "1"; mgi_id "MGI:1934950"; tag "basic"; tag "appris_principal_4"; havana_gene "OTTMUSG00000035876.1"; havana_transcript "OTTMUST00000091972.1";
chr18	HAVANA	exon	61709578	61709656	0	+	.	gene_id "ENSMUSG00000024576.15"; transcript_id "ENSMUST00000115246.9"; gene_type "protein_coding"; gene_name "Csnk1a1"; transcript_type "protein_coding"; transcript_name "Csnk1a1-201"; exon_number 6; exon_id "ENSMUSE00000291890.4"; level 2; protein_id "ENSMUSP00000110901.3"; transcript_support_level "5"; mgi_id "MGI:1934950"; tag "basic"; havana_gene "OTTMUSG00000035876.1"; havana_transcript "OTTMUST00000091974.1";
chr18	HAVANA	CDS	61709578	61709656	0	+	1	gene_id "ENSMUSG00000024576.15"; transcript_id "ENSMUST00000115246.9"; gene_type "protein_coding"; gene_name "Csnk1a1"; transcript_type "protein_coding"; transcript_name "Csnk1a1-201"; exon_number 6; exon_id "ENSMUSE00000291890.4"; level 2; protein_id "ENSMUSP00000110901.3"; transcript_support_level "5"; mgi_id "MGI:1934950"; tag "basic"; havana_gene "OTTMUSG00000035876.1"; havana_transcript "OTTMUST00000091974.1";
chr18	HAVANA	exon	61709578	61709656	0	+	.	gene_id "ENSMUSG00000024576.15"; transcript_id "ENSMUST00000166990.8"; gene_type "protein_coding"; gene_name "Csnk1a1"; transcript_type "protein_coding"; transcript_name "Csnk1a1-207"; exon_number 6; exon_id "ENSMUSE00000291890.4"; level 2; protein_id "ENSMUSP00000131687.2"; transcript_support_level "5"; mgi_id "MGI:1934950"; tag "not_organism_supported"; tag "basic"; tag "Ensembl_canonical"; tag "GENCODE_Primary"; havana_gene "OTTMUSG00000035876.1"; havana_transcript "OTTMUST00000091975.1";
chr18	HAVANA	CDS	61709578	61709656	0	+	1	gene_id "ENSMUSG00000024576.15"; transcript_id "ENSMUST00000166990.8"; gene_type "protein_coding"; gene_name "Csnk1a1"; transcript_type "protein_coding"; transcript_name "Csnk1a1-207"; exon_number 6; exon_id "ENSMUSE00000291890.4"; level 2; protein_id "ENSMUSP00000131687.2"; transcript_support_level "5"; mgi_id "MGI:1934950"; tag "not_organism_supported"; tag "basic"; tag "Ensembl_canonical"; tag "GENCODE_Primary"; havana_gene "OTTMUSG00000035876.1"; havana_transcript "OTTMUST00000091975.1";
chr18	HAVANA	exon	61709578	61709656	0	+	.	gene_id "ENSMUSG00000024576.15"; transcript_id "ENSMUST00000163205.8"; gene_type "protein_coding"; gene_name "Csnk1a1"; transcript_type "protein_coding"; transcript_name "Csnk1a1-202"; exon_number 6; exon_id "ENSMUSE00000291890.4"; level 2; protein_id "ENSMUSP00000127144.2"; transcript_support_level "1"; mgi_id "MGI:1934950"; tag "basic"; tag "appris_alternative_1"; havana_gene "OTTMUSG00000035876.1"; havana_transcript "OTTMUST00000091976.1";
chr18	HAVANA	CDS	61709578	61709656	0	+	1	gene_id "ENSMUSG00000024576.15"; transcript_id "ENSMUST00000163205.8"; gene_type "protein_coding"; gene_name "Csnk1a1"; transcript_type "protein_coding"; transcript_name "Csnk1a1-202"; exon_number 6; exon_id "ENSMUSE00000291890.4"; level 2; protein_id "ENSMUSP00000127144.2"; transcript_support_level "1"; mgi_id "MGI:1934950"; tag "basic"; tag "appris_alternative_1"; havana_gene "OTTMUSG00000035876.1"; havana_transcript "OTTMUST00000091976.1";
chr18	HAVANA	exon	61709578	61709656	0	+	.	gene_id "ENSMUSG00000024576.15"; transcript_id "ENSMUST00000170862.8"; gene_type "protein_coding"; gene_name "Csnk1a1"; transcript_type "protein_coding"; transcript_name "Csnk1a1-210"; exon_number 7; exon_id "ENSMUSE00000291890.4"; level 2; protein_id "ENSMUSP00000127265.2"; transcript_support_level "5"; mgi_id "MGI:1934950"; tag "basic"; havana_gene "OTTMUSG00000035876.1"; havana_transcript "OTTMUST00000091986.1";
chr18	HAVANA	CDS	61709578	61709656	0	+	1	gene_id "ENSMUSG00000024576.15"; transcript_id "ENSMUST00000170862.8"; gene_type "protein_coding"; gene_name "Csnk1a1"; transcript_type "protein_coding"; transcript_name "Csnk1a1-210"; exon_number 7; exon_id "ENSMUSE00000291890.4"; level 2; protein_id "ENSMUSP00000127265.2"; transcript_support_level "5"; mgi_id "MGI:1934950"; tag "basic"; havana_gene "OTTMUSG00000035876.1"; havana_transcript "OTTMUST00000091986.1";
chr18	HAVANA	exon	61709578	61709656	0	+	.	gene_id "ENSMUSG00000024576.15"; transcript_id "ENSMUST00000167187.8"; gene_type "protein_coding"; gene_name "Csnk1a1"; transcript_type "protein_coding"; transcript_name "Csnk1a1-208"; exon_number 7; exon_id "ENSMUSE00000291890.4"; level 1; protein_id "ENSMUSP00000127463.2"; transcript_support_level "5"; mgi_id "MGI:1934950"; tag "basic"; tag "exp_conf"; havana_gene "OTTMUSG00000035876.1"; havana_transcript "OTTMUST00000092028.1";
chr18	HAVANA	CDS	61709578	61709656	0	+	1	gene_id "ENSMUSG00000024576.15"; transcript_id "ENSMUST00000167187.8"; gene_type "protein_coding"; gene_name "Csnk1a1"; transcript_type "protein_coding"; transcript_name "Csnk1a1-208"; exon_number 7; exon_id "ENSMUSE00000291890.4"; level 1; protein_id "ENSMUSP00000127463.2"; transcript_support_level "5"; mgi_id "MGI:1934950"; tag "basic"; tag "exp_conf"; havana_gene "OTTMUSG00000035876.1"; havana_transcript "OTTMUST00000092028.1";
chr18	HAVANA	exon	61709578	61709656	0	+	.	gene_id "ENSMUSG00000024576.15"; transcript_id "ENSMUST00000164253.2"; gene_type "protein_coding"; gene_name "Csnk1a1"; transcript_type "protein_coding"; transcript_name "Csnk1a1-203"; exon_number 2; exon_id "ENSMUSE00000291890.4"; level 2; protein_id "ENSMUSP00000129295.2"; transcript_support_level "3"; mgi_id "MGI:1934950"; tag "mRNA_start_NF"; tag "cds_start_NF"; havana_gene "OTTMUSG00000035876.1"; havana_transcript "OTTMUST00000092045.1";
chr18	HAVANA	CDS	61709578	61709656	0	+	1	gene_id "ENSMUSG00000024576.15"; transcript_id "ENSMUST00000164253.2"; gene_type "protein_coding"; gene_name "Csnk1a1"; transcript_type "protein_coding"; transcript_name "Csnk1a1-203"; exon_number 2; exon_id "ENSMUSE00000291890.4"; level 2; protein_id "ENSMUSP00000129295.2"; transcript_support_level "3"; mgi_id "MGI:1934950"; tag "mRNA_start_NF"; tag "cds_start_NF"; havana_gene "OTTMUSG00000035876.1"; havana_transcript "OTTMUST00000092045.1";
chr18	ENSEMBL_gcm37	exon	61709578	61709656	1.47613182843067	+	.	gene_id "ENSMUSG00000024576.15"; transcript_id "ENSMUSG00000024576.15_tx_5"; exon_id "chr18_61709578_61709656_+"; exonnum "7"; txlen "3047";
chr18	HAVANA	exon	61710249	61710323	0	+	.	gene_id "ENSMUSG00000024576.15"; transcript_id "ENSMUST00000165123.8"; gene_type "protein_coding"; gene_name "Csnk1a1"; transcript_type "protein_coding"; transcript_name "Csnk1a1-204"; exon_number 7; exon_id "ENSMUSE00000372299.4"; level 2; protein_id "ENSMUSP00000128871.2"; transcript_support_level "1"; mgi_id "MGI:1934950"; tag "basic"; tag "CCDS"; ccdsid "CCDS37838.1"; havana_gene "OTTMUSG00000035876.1"; havana_transcript "OTTMUST00000091973.1";
chr18	HAVANA	CDS	61710249	61710323	0	+	0	gene_id "ENSMUSG00000024576.15"; transcript_id "ENSMUST00000165123.8"; gene_type "protein_coding"; gene_name "Csnk1a1"; transcript_type "protein_coding"; transcript_name "Csnk1a1-204"; exon_number 7; exon_id "ENSMUSE00000372299.4"; level 2; protein_id "ENSMUSP00000128871.2"; transcript_support_level "1"; mgi_id "MGI:1934950"; tag "basic"; tag "CCDS"; ccdsid "CCDS37838.1"; havana_gene "OTTMUSG00000035876.1"; havana_transcript "OTTMUST00000091973.1";
chr18	HAVANA	exon	61710249	61710323	0	+	.	gene_id "ENSMUSG00000024576.15"; transcript_id "ENSMUST00000165721.8"; gene_type "protein_coding"; gene_name "Csnk1a1"; transcript_type "protein_coding"; transcript_name "Csnk1a1-206"; exon_number 7; exon_id "ENSMUSE00000372299.4"; level 2; protein_id "ENSMUSP00000132083.2"; transcript_support_level "1"; mgi_id "MGI:1934950"; tag "basic"; tag "appris_principal_4"; havana_gene "OTTMUSG00000035876.1"; havana_transcript "OTTMUST00000091972.1";
chr18	HAVANA	CDS	61710249	61710323	0	+	0	gene_id "ENSMUSG00000024576.15"; transcript_id "ENSMUST00000165721.8"; gene_type "protein_coding"; gene_name "Csnk1a1"; transcript_type "protein_coding"; transcript_name "Csnk1a1-206"; exon_number 7; exon_id "ENSMUSE00000372299.4"; level 2; protein_id "ENSMUSP00000132083.2"; transcript_support_level "1"; mgi_id "MGI:1934950"; tag "basic"; tag "appris_principal_4"; havana_gene "OTTMUSG00000035876.1"; havana_transcript "OTTMUST00000091972.1";
chr18	HAVANA	exon	61710249	61710323	0	+	.	gene_id "ENSMUSG00000024576.15"; transcript_id "ENSMUST00000115246.9"; gene_type "protein_coding"; gene_name "Csnk1a1"; transcript_type "protein_coding"; transcript_name "Csnk1a1-201"; exon_number 7; exon_id "ENSMUSE00000372299.4"; level 2; protein_id "ENSMUSP00000110901.3"; transcript_support_level "5"; mgi_id "MGI:1934950"; tag "basic"; havana_gene "OTTMUSG00000035876.1"; havana_transcript "OTTMUST00000091974.1";
chr18	HAVANA	CDS	61710249	61710323	0	+	0	gene_id "ENSMUSG00000024576.15"; transcript_id "ENSMUST00000115246.9"; gene_type "protein_coding"; gene_name "Csnk1a1"; transcript_type "protein_coding"; transcript_name "Csnk1a1-201"; exon_number 7; exon_id "ENSMUSE00000372299.4"; level 2; protein_id "ENSMUSP00000110901.3"; transcript_support_level "5"; mgi_id "MGI:1934950"; tag "basic"; havana_gene "OTTMUSG00000035876.1"; havana_transcript "OTTMUST00000091974.1";
chr18	HAVANA	exon	61710249	61710323	0	+	.	gene_id "ENSMUSG00000024576.15"; transcript_id "ENSMUST00000166990.8"; gene_type "protein_coding"; gene_name "Csnk1a1"; transcript_type "protein_coding"; transcript_name "Csnk1a1-207"; exon_number 7; exon_id "ENSMUSE00000372299.4"; level 2; protein_id "ENSMUSP00000131687.2"; transcript_support_level "5"; mgi_id "MGI:1934950"; tag "not_organism_supported"; tag "basic"; tag "Ensembl_canonical"; tag "GENCODE_Primary"; havana_gene "OTTMUSG00000035876.1"; havana_transcript "OTTMUST00000091975.1";
chr18	HAVANA	CDS	61710249	61710323	0	+	0	gene_id "ENSMUSG00000024576.15"; transcript_id "ENSMUST00000166990.8"; gene_type "protein_coding"; gene_name "Csnk1a1"; transcript_type "protein_coding"; transcript_name "Csnk1a1-207"; exon_number 7; exon_id "ENSMUSE00000372299.4"; level 2; protein_id "ENSMUSP00000131687.2"; transcript_support_level "5"; mgi_id "MGI:1934950"; tag "not_organism_supported"; tag "basic"; tag "Ensembl_canonical"; tag "GENCODE_Primary"; havana_gene "OTTMUSG00000035876.1"; havana_transcript "OTTMUST00000091975.1";
chr18	HAVANA	exon	61710249	61710323	0	+	.	gene_id "ENSMUSG00000024576.15"; transcript_id "ENSMUST00000163205.8"; gene_type "protein_coding"; gene_name "Csnk1a1"; transcript_type "protein_coding"; transcript_name "Csnk1a1-202"; exon_number 7; exon_id "ENSMUSE00000372299.4"; level 2; protein_id "ENSMUSP00000127144.2"; transcript_support_level "1"; mgi_id "MGI:1934950"; tag "basic"; tag "appris_alternative_1"; havana_gene "OTTMUSG00000035876.1"; havana_transcript "OTTMUST00000091976.1";
chr18	HAVANA	CDS	61710249	61710323	0	+	0	gene_id "ENSMUSG00000024576.15"; transcript_id "ENSMUST00000163205.8"; gene_type "protein_coding"; gene_name "Csnk1a1"; transcript_type "protein_coding"; transcript_name "Csnk1a1-202"; exon_number 7; exon_id "ENSMUSE00000372299.4"; level 2; protein_id "ENSMUSP00000127144.2"; transcript_support_level "1"; mgi_id "MGI:1934950"; tag "basic"; tag "appris_alternative_1"; havana_gene "OTTMUSG00000035876.1"; havana_transcript "OTTMUST00000091976.1";
chr18	HAVANA	exon	61710249	61710323	0	+	.	gene_id "ENSMUSG00000024576.15"; transcript_id "ENSMUST00000170862.8"; gene_type "protein_coding"; gene_name "Csnk1a1"; transcript_type "protein_coding"; transcript_name "Csnk1a1-210"; exon_number 8; exon_id "ENSMUSE00000372299.4"; level 2; protein_id "ENSMUSP00000127265.2"; transcript_support_level "5"; mgi_id "MGI:1934950"; tag "basic"; havana_gene "OTTMUSG00000035876.1"; havana_transcript "OTTMUST00000091986.1";
chr18	HAVANA	CDS	61710249	61710323	0	+	0	gene_id "ENSMUSG00000024576.15"; transcript_id "ENSMUST00000170862.8"; gene_type "protein_coding"; gene_name "Csnk1a1"; transcript_type "protein_coding"; transcript_name "Csnk1a1-210"; exon_number 8; exon_id "ENSMUSE00000372299.4"; level 2; protein_id "ENSMUSP00000127265.2"; transcript_support_level "5"; mgi_id "MGI:1934950"; tag "basic"; havana_gene "OTTMUSG00000035876.1"; havana_transcript "OTTMUST00000091986.1";
chr18	HAVANA	exon	61710249	61710323	0	+	.	gene_id "ENSMUSG00000024576.15"; transcript_id "ENSMUST00000167187.8"; gene_type "protein_coding"; gene_name "Csnk1a1"; transcript_type "protein_coding"; transcript_name "Csnk1a1-208"; exon_number 8; exon_id "ENSMUSE00000372299.4"; level 1; protein_id "ENSMUSP00000127463.2"; transcript_support_level "5"; mgi_id "MGI:1934950"; tag "basic"; tag "exp_conf"; havana_gene "OTTMUSG00000035876.1"; havana_transcript "OTTMUST00000092028.1";
chr18	HAVANA	CDS	61710249	61710323	0	+	0	gene_id "ENSMUSG00000024576.15"; transcript_id "ENSMUST00000167187.8"; gene_type "protein_coding"; gene_name "Csnk1a1"; transcript_type "protein_coding"; transcript_name "Csnk1a1-208"; exon_number 8; exon_id "ENSMUSE00000372299.4"; level 1; protein_id "ENSMUSP00000127463.2"; transcript_support_level "5"; mgi_id "MGI:1934950"; tag "basic"; tag "exp_conf"; havana_gene "OTTMUSG00000035876.1"; havana_transcript "OTTMUST00000092028.1";
chr18	HAVANA	exon	61710249	61710323	0	+	.	gene_id "ENSMUSG00000024576.15"; transcript_id "ENSMUST00000164253.2"; gene_type "protein_coding"; gene_name "Csnk1a1"; transcript_type "protein_coding"; transcript_name "Csnk1a1-203"; exon_number 3; exon_id "ENSMUSE00000372299.4"; level 2; protein_id "ENSMUSP00000129295.2"; transcript_support_level "3"; mgi_id "MGI:1934950"; tag "mRNA_start_NF"; tag "cds_start_NF"; havana_gene "OTTMUSG00000035876.1"; havana_transcript "OTTMUST00000092045.1";
chr18	HAVANA	CDS	61710249	61710323	0	+	0	gene_id "ENSMUSG00000024576.15"; transcript_id "ENSMUST00000164253.2"; gene_type "protein_coding"; gene_name "Csnk1a1"; transcript_type "protein_coding"; transcript_name "Csnk1a1-203"; exon_number 3; exon_id "ENSMUSE00000372299.4"; level 2; protein_id "ENSMUSP00000129295.2"; transcript_support_level "3"; mgi_id "MGI:1934950"; tag "mRNA_start_NF"; tag "cds_start_NF"; havana_gene "OTTMUSG00000035876.1"; havana_transcript "OTTMUST00000092045.1";
chr18	ENSEMBL_gcm37	exon	61710249	61710323	1.47613182843067	+	.	gene_id "ENSMUSG00000024576.15"; transcript_id "ENSMUSG00000024576.15_tx_5"; exon_id "chr18_61710249_61710323_+"; exonnum "8"; txlen "3047";
chr18	HAVANA	exon	61711738	61711844	0	+	.	gene_id "ENSMUSG00000024576.15"; transcript_id "ENSMUST00000165123.8"; gene_type "protein_coding"; gene_name "Csnk1a1"; transcript_type "protein_coding"; transcript_name "Csnk1a1-204"; exon_number 8; exon_id "ENSMUSE00000143442.4"; level 2; protein_id "ENSMUSP00000128871.2"; transcript_support_level "1"; mgi_id "MGI:1934950"; tag "basic"; tag "CCDS"; ccdsid "CCDS37838.1"; havana_gene "OTTMUSG00000035876.1"; havana_transcript "OTTMUST00000091973.1";
chr18	HAVANA	CDS	61711738	61711844	0	+	0	gene_id "ENSMUSG00000024576.15"; transcript_id "ENSMUST00000165123.8"; gene_type "protein_coding"; gene_name "Csnk1a1"; transcript_type "protein_coding"; transcript_name "Csnk1a1-204"; exon_number 8; exon_id "ENSMUSE00000143442.4"; level 2; protein_id "ENSMUSP00000128871.2"; transcript_support_level "1"; mgi_id "MGI:1934950"; tag "basic"; tag "CCDS"; ccdsid "CCDS37838.1"; havana_gene "OTTMUSG00000035876.1"; havana_transcript "OTTMUST00000091973.1";
chr18	HAVANA	exon	61711738	61711844	0	+	.	gene_id "ENSMUSG00000024576.15"; transcript_id "ENSMUST00000165721.8"; gene_type "protein_coding"; gene_name "Csnk1a1"; transcript_type "protein_coding"; transcript_name "Csnk1a1-206"; exon_number 8; exon_id "ENSMUSE00000143442.4"; level 2; protein_id "ENSMUSP00000132083.2"; transcript_support_level "1"; mgi_id "MGI:1934950"; tag "basic"; tag "appris_principal_4"; havana_gene "OTTMUSG00000035876.1"; havana_transcript "OTTMUST00000091972.1";
chr18	HAVANA	CDS	61711738	61711844	0	+	0	gene_id "ENSMUSG00000024576.15"; transcript_id "ENSMUST00000165721.8"; gene_type "protein_coding"; gene_name "Csnk1a1"; transcript_type "protein_coding"; transcript_name "Csnk1a1-206"; exon_number 8; exon_id "ENSMUSE00000143442.4"; level 2; protein_id "ENSMUSP00000132083.2"; transcript_support_level "1"; mgi_id "MGI:1934950"; tag "basic"; tag "appris_principal_4"; havana_gene "OTTMUSG00000035876.1"; havana_transcript "OTTMUST00000091972.1";
chr18	HAVANA	exon	61711738	61711844	0	+	.	gene_id "ENSMUSG00000024576.15"; transcript_id "ENSMUST00000115246.9"; gene_type "protein_coding"; gene_name "Csnk1a1"; transcript_type "protein_coding"; transcript_name "Csnk1a1-201"; exon_number 8; exon_id "ENSMUSE00000143442.4"; level 2; protein_id "ENSMUSP00000110901.3"; transcript_support_level "5"; mgi_id "MGI:1934950"; tag "basic"; havana_gene "OTTMUSG00000035876.1"; havana_transcript "OTTMUST00000091974.1";
chr18	HAVANA	CDS	61711738	61711844	0	+	0	gene_id "ENSMUSG00000024576.15"; transcript_id "ENSMUST00000115246.9"; gene_type "protein_coding"; gene_name "Csnk1a1"; transcript_type "protein_coding"; transcript_name "Csnk1a1-201"; exon_number 8; exon_id "ENSMUSE00000143442.4"; level 2; protein_id "ENSMUSP00000110901.3"; transcript_support_level "5"; mgi_id "MGI:1934950"; tag "basic"; havana_gene "OTTMUSG00000035876.1"; havana_transcript "OTTMUST00000091974.1";
chr18	HAVANA	exon	61711738	61711844	0	+	.	gene_id "ENSMUSG00000024576.15"; transcript_id "ENSMUST00000166990.8"; gene_type "protein_coding"; gene_name "Csnk1a1"; transcript_type "protein_coding"; transcript_name "Csnk1a1-207"; exon_number 8; exon_id "ENSMUSE00000143442.4"; level 2; protein_id "ENSMUSP00000131687.2"; transcript_support_level "5"; mgi_id "MGI:1934950"; tag "not_organism_supported"; tag "basic"; tag "Ensembl_canonical"; tag "GENCODE_Primary"; havana_gene "OTTMUSG00000035876.1"; havana_transcript "OTTMUST00000091975.1";
chr18	HAVANA	CDS	61711738	61711844	0	+	0	gene_id "ENSMUSG00000024576.15"; transcript_id "ENSMUST00000166990.8"; gene_type "protein_coding"; gene_name "Csnk1a1"; transcript_type "protein_coding"; transcript_name "Csnk1a1-207"; exon_number 8; exon_id "ENSMUSE00000143442.4"; level 2; protein_id "ENSMUSP00000131687.2"; transcript_support_level "5"; mgi_id "MGI:1934950"; tag "not_organism_supported"; tag "basic"; tag "Ensembl_canonical"; tag "GENCODE_Primary"; havana_gene "OTTMUSG00000035876.1"; havana_transcript "OTTMUST00000091975.1";
chr18	HAVANA	exon	61711738	61711844	0	+	.	gene_id "ENSMUSG00000024576.15"; transcript_id "ENSMUST00000163205.8"; gene_type "protein_coding"; gene_name "Csnk1a1"; transcript_type "protein_coding"; transcript_name "Csnk1a1-202"; exon_number 8; exon_id "ENSMUSE00000143442.4"; level 2; protein_id "ENSMUSP00000127144.2"; transcript_support_level "1"; mgi_id "MGI:1934950"; tag "basic"; tag "appris_alternative_1"; havana_gene "OTTMUSG00000035876.1"; havana_transcript "OTTMUST00000091976.1";
chr18	HAVANA	CDS	61711738	61711844	0	+	0	gene_id "ENSMUSG00000024576.15"; transcript_id "ENSMUST00000163205.8"; gene_type "protein_coding"; gene_name "Csnk1a1"; transcript_type "protein_coding"; transcript_name "Csnk1a1-202"; exon_number 8; exon_id "ENSMUSE00000143442.4"; level 2; protein_id "ENSMUSP00000127144.2"; transcript_support_level "1"; mgi_id "MGI:1934950"; tag "basic"; tag "appris_alternative_1"; havana_gene "OTTMUSG00000035876.1"; havana_transcript "OTTMUST00000091976.1";
chr18	HAVANA	exon	61711738	61711844	0	+	.	gene_id "ENSMUSG00000024576.15"; transcript_id "ENSMUST00000170862.8"; gene_type "protein_coding"; gene_name "Csnk1a1"; transcript_type "protein_coding"; transcript_name "Csnk1a1-210"; exon_number 9; exon_id "ENSMUSE00000143442.4"; level 2; protein_id "ENSMUSP00000127265.2"; transcript_support_level "5"; mgi_id "MGI:1934950"; tag "basic"; havana_gene "OTTMUSG00000035876.1"; havana_transcript "OTTMUST00000091986.1";
chr18	HAVANA	CDS	61711738	61711844	0	+	0	gene_id "ENSMUSG00000024576.15"; transcript_id "ENSMUST00000170862.8"; gene_type "protein_coding"; gene_name "Csnk1a1"; transcript_type "protein_coding"; transcript_name "Csnk1a1-210"; exon_number 9; exon_id "ENSMUSE00000143442.4"; level 2; protein_id "ENSMUSP00000127265.2"; transcript_support_level "5"; mgi_id "MGI:1934950"; tag "basic"; havana_gene "OTTMUSG00000035876.1"; havana_transcript "OTTMUST00000091986.1";
chr18	HAVANA	exon	61711738	61711844	0	+	.	gene_id "ENSMUSG00000024576.15"; transcript_id "ENSMUST00000167187.8"; gene_type "protein_coding"; gene_name "Csnk1a1"; transcript_type "protein_coding"; transcript_name "Csnk1a1-208"; exon_number 9; exon_id "ENSMUSE00000143442.4"; level 1; protein_id "ENSMUSP00000127463.2"; transcript_support_level "5"; mgi_id "MGI:1934950"; tag "basic"; tag "exp_conf"; havana_gene "OTTMUSG00000035876.1"; havana_transcript "OTTMUST00000092028.1";
chr18	HAVANA	CDS	61711738	61711844	0	+	0	gene_id "ENSMUSG00000024576.15"; transcript_id "ENSMUST00000167187.8"; gene_type "protein_coding"; gene_name "Csnk1a1"; transcript_type "protein_coding"; transcript_name "Csnk1a1-208"; exon_number 9; exon_id "ENSMUSE00000143442.4"; level 1; protein_id "ENSMUSP00000127463.2"; transcript_support_level "5"; mgi_id "MGI:1934950"; tag "basic"; tag "exp_conf"; havana_gene "OTTMUSG00000035876.1"; havana_transcript "OTTMUST00000092028.1";
chr18	HAVANA	exon	61711738	61711844	0	+	.	gene_id "ENSMUSG00000024576.15"; transcript_id "ENSMUST00000164253.2"; gene_type "protein_coding"; gene_name "Csnk1a1"; transcript_type "protein_coding"; transcript_name "Csnk1a1-203"; exon_number 4; exon_id "ENSMUSE00000143442.4"; level 2; protein_id "ENSMUSP00000129295.2"; transcript_support_level "3"; mgi_id "MGI:1934950"; tag "mRNA_start_NF"; tag "cds_start_NF"; havana_gene "OTTMUSG00000035876.1"; havana_transcript "OTTMUST00000092045.1";
chr18	HAVANA	CDS	61711738	61711844	0	+	0	gene_id "ENSMUSG00000024576.15"; transcript_id "ENSMUST00000164253.2"; gene_type "protein_coding"; gene_name "Csnk1a1"; transcript_type "protein_coding"; transcript_name "Csnk1a1-203"; exon_number 4; exon_id "ENSMUSE00000143442.4"; level 2; protein_id "ENSMUSP00000129295.2"; transcript_support_level "3"; mgi_id "MGI:1934950"; tag "mRNA_start_NF"; tag "cds_start_NF"; havana_gene "OTTMUSG00000035876.1"; havana_transcript "OTTMUST00000092045.1";
chr18	ENSEMBL_gcm37	exon	61711738	61711844	1.47613182843067	+	.	gene_id "ENSMUSG00000024576.15"; transcript_id "ENSMUSG00000024576.15_tx_5"; exon_id "chr18_61711738_61711844_+"; exonnum "9"; txlen "3047";
chr18	HAVANA	exon	61713410	61713522	0	+	.	gene_id "ENSMUSG00000024576.15"; transcript_id "ENSMUST00000165123.8"; gene_type "protein_coding"; gene_name "Csnk1a1"; transcript_type "protein_coding"; transcript_name "Csnk1a1-204"; exon_number 9; exon_id "ENSMUSE00000702159.2"; level 2; protein_id "ENSMUSP00000128871.2"; transcript_support_level "1"; mgi_id "MGI:1934950"; tag "basic"; tag "CCDS"; ccdsid "CCDS37838.1"; havana_gene "OTTMUSG00000035876.1"; havana_transcript "OTTMUST00000091973.1";
chr18	HAVANA	CDS	61713410	61713522	0	+	1	gene_id "ENSMUSG00000024576.15"; transcript_id "ENSMUST00000165123.8"; gene_type "protein_coding"; gene_name "Csnk1a1"; transcript_type "protein_coding"; transcript_name "Csnk1a1-204"; exon_number 9; exon_id "ENSMUSE00000702159.2"; level 2; protein_id "ENSMUSP00000128871.2"; transcript_support_level "1"; mgi_id "MGI:1934950"; tag "basic"; tag "CCDS"; ccdsid "CCDS37838.1"; havana_gene "OTTMUSG00000035876.1"; havana_transcript "OTTMUST00000091973.1";
chr18	HAVANA	exon	61713410	61713522	0	+	.	gene_id "ENSMUSG00000024576.15"; transcript_id "ENSMUST00000115246.9"; gene_type "protein_coding"; gene_name "Csnk1a1"; transcript_type "protein_coding"; transcript_name "Csnk1a1-201"; exon_number 9; exon_id "ENSMUSE00000702159.2"; level 2; protein_id "ENSMUSP00000110901.3"; transcript_support_level "5"; mgi_id "MGI:1934950"; tag "basic"; havana_gene "OTTMUSG00000035876.1"; havana_transcript "OTTMUST00000091974.1";
chr18	HAVANA	CDS	61713410	61713522	0	+	1	gene_id "ENSMUSG00000024576.15"; transcript_id "ENSMUST00000115246.9"; gene_type "protein_coding"; gene_name "Csnk1a1"; transcript_type "protein_coding"; transcript_name "Csnk1a1-201"; exon_number 9; exon_id "ENSMUSE00000702159.2"; level 2; protein_id "ENSMUSP00000110901.3"; transcript_support_level "5"; mgi_id "MGI:1934950"; tag "basic"; havana_gene "OTTMUSG00000035876.1"; havana_transcript "OTTMUST00000091974.1";
chr18	HAVANA	exon	61713410	61713522	0	+	.	gene_id "ENSMUSG00000024576.15"; transcript_id "ENSMUST00000167187.8"; gene_type "protein_coding"; gene_name "Csnk1a1"; transcript_type "protein_coding"; transcript_name "Csnk1a1-208"; exon_number 10; exon_id "ENSMUSE00000702159.2"; level 1; protein_id "ENSMUSP00000127463.2"; transcript_support_level "5"; mgi_id "MGI:1934950"; tag "basic"; tag "exp_conf"; havana_gene "OTTMUSG00000035876.1"; havana_transcript "OTTMUST00000092028.1";
chr18	HAVANA	CDS	61713410	61713522	0	+	1	gene_id "ENSMUSG00000024576.15"; transcript_id "ENSMUST00000167187.8"; gene_type "protein_coding"; gene_name "Csnk1a1"; transcript_type "protein_coding"; transcript_name "Csnk1a1-208"; exon_number 10; exon_id "ENSMUSE00000702159.2"; level 1; protein_id "ENSMUSP00000127463.2"; transcript_support_level "5"; mgi_id "MGI:1934950"; tag "basic"; tag "exp_conf"; havana_gene "OTTMUSG00000035876.1"; havana_transcript "OTTMUST00000092028.1";
chr18	HAVANA	exon	61713410	61713546	0	+	.	gene_id "ENSMUSG00000024576.15"; transcript_id "ENSMUST00000166990.8"; gene_type "protein_coding"; gene_name "Csnk1a1"; transcript_type "protein_coding"; transcript_name "Csnk1a1-207"; exon_number 9; exon_id "ENSMUSE00000889991.2"; level 2; protein_id "ENSMUSP00000131687.2"; transcript_support_level "5"; mgi_id "MGI:1934950"; tag "not_organism_supported"; tag "basic"; tag "Ensembl_canonical"; tag "GENCODE_Primary"; havana_gene "OTTMUSG00000035876.1"; havana_transcript "OTTMUST00000091975.1";
chr18	HAVANA	CDS	61713410	61713546	0	+	1	gene_id "ENSMUSG00000024576.15"; transcript_id "ENSMUST00000166990.8"; gene_type "protein_coding"; gene_name "Csnk1a1"; transcript_type "protein_coding"; transcript_name "Csnk1a1-207"; exon_number 9; exon_id "ENSMUSE00000889991.2"; level 2; protein_id "ENSMUSP00000131687.2"; transcript_support_level "5"; mgi_id "MGI:1934950"; tag "not_organism_supported"; tag "basic"; tag "Ensembl_canonical"; tag "GENCODE_Primary"; havana_gene "OTTMUSG00000035876.1"; havana_transcript "OTTMUST00000091975.1";
chr18	HAVANA	exon	61713410	61713558	0	+	.	gene_id "ENSMUSG00000024576.15"; transcript_id "ENSMUST00000165721.8"; gene_type "protein_coding"; gene_name "Csnk1a1"; transcript_type "protein_coding"; transcript_name "Csnk1a1-206"; exon_number 9; exon_id "ENSMUSE00000371770.5"; level 2; protein_id "ENSMUSP00000132083.2"; transcript_support_level "1"; mgi_id "MGI:1934950"; tag "basic"; tag "appris_principal_4"; havana_gene "OTTMUSG00000035876.1"; havana_transcript "OTTMUST00000091972.1";
chr18	HAVANA	CDS	61713410	61713558	0	+	1	gene_id "ENSMUSG00000024576.15"; transcript_id "ENSMUST00000165721.8"; gene_type "protein_coding"; gene_name "Csnk1a1"; transcript_type "protein_coding"; transcript_name "Csnk1a1-206"; exon_number 9; exon_id "ENSMUSE00000371770.5"; level 2; protein_id "ENSMUSP00000132083.2"; transcript_support_level "1"; mgi_id "MGI:1934950"; tag "basic"; tag "appris_principal_4"; havana_gene "OTTMUSG00000035876.1"; havana_transcript "OTTMUST00000091972.1";
chr18	HAVANA	exon	61713410	61713558	0	+	.	gene_id "ENSMUSG00000024576.15"; transcript_id "ENSMUST00000170862.8"; gene_type "protein_coding"; gene_name "Csnk1a1"; transcript_type "protein_coding"; transcript_name "Csnk1a1-210"; exon_number 10; exon_id "ENSMUSE00000371770.5"; level 2; protein_id "ENSMUSP00000127265.2"; transcript_support_level "5"; mgi_id "MGI:1934950"; tag "basic"; havana_gene "OTTMUSG00000035876.1"; havana_transcript "OTTMUST00000091986.1";
chr18	HAVANA	CDS	61713410	61713558	0	+	1	gene_id "ENSMUSG00000024576.15"; transcript_id "ENSMUST00000170862.8"; gene_type "protein_coding"; gene_name "Csnk1a1"; transcript_type "protein_coding"; transcript_name "Csnk1a1-210"; exon_number 10; exon_id "ENSMUSE00000371770.5"; level 2; protein_id "ENSMUSP00000127265.2"; transcript_support_level "5"; mgi_id "MGI:1934950"; tag "basic"; havana_gene "OTTMUSG00000035876.1"; havana_transcript "OTTMUST00000091986.1";
chr18	HAVANA	exon	61713410	61713558	0	+	.	gene_id "ENSMUSG00000024576.15"; transcript_id "ENSMUST00000164253.2"; gene_type "protein_coding"; gene_name "Csnk1a1"; transcript_type "protein_coding"; transcript_name "Csnk1a1-203"; exon_number 5; exon_id "ENSMUSE00000371770.5"; level 2; protein_id "ENSMUSP00000129295.2"; transcript_support_level "3"; mgi_id "MGI:1934950"; tag "mRNA_start_NF"; tag "cds_start_NF"; havana_gene "OTTMUSG00000035876.1"; havana_transcript "OTTMUST00000092045.1";
chr18	HAVANA	CDS	61713410	61713558	0	+	1	gene_id "ENSMUSG00000024576.15"; transcript_id "ENSMUST00000164253.2"; gene_type "protein_coding"; gene_name "Csnk1a1"; transcript_type "protein_coding"; transcript_name "Csnk1a1-203"; exon_number 5; exon_id "ENSMUSE00000371770.5"; level 2; protein_id "ENSMUSP00000129295.2"; transcript_support_level "3"; mgi_id "MGI:1934950"; tag "mRNA_start_NF"; tag "cds_start_NF"; havana_gene "OTTMUSG00000035876.1"; havana_transcript "OTTMUST00000092045.1";
chr18	ENSEMBL_gcm37	exon	61713410	61713558	1.47613182843067	+	.	gene_id "ENSMUSG00000024576.15"; transcript_id "ENSMUSG00000024576.15_tx_5"; exon_id "chr18_61713410_61713558_+"; exonnum "10"; txlen "3047";
chr18	HAVANA	CDS	61713410	61713560	0	+	1	gene_id "ENSMUSG00000024576.15"; transcript_id "ENSMUST00000163205.8"; gene_type "protein_coding"; gene_name "Csnk1a1"; transcript_type "protein_coding"; transcript_name "Csnk1a1-202"; exon_number 9; exon_id "ENSMUSE00000916287.2"; level 2; protein_id "ENSMUSP00000127144.2"; transcript_support_level "1"; mgi_id "MGI:1934950"; tag "basic"; tag "appris_alternative_1"; havana_gene "OTTMUSG00000035876.1"; havana_transcript "OTTMUST00000091976.1";
chr18	HAVANA	exon	61713410	61715333	0	+	.	gene_id "ENSMUSG00000024576.15"; transcript_id "ENSMUST00000163205.8"; gene_type "protein_coding"; gene_name "Csnk1a1"; transcript_type "protein_coding"; transcript_name "Csnk1a1-202"; exon_number 9; exon_id "ENSMUSE00000916287.2"; level 2; protein_id "ENSMUSP00000127144.2"; transcript_support_level "1"; mgi_id "MGI:1934950"; tag "basic"; tag "appris_alternative_1"; havana_gene "OTTMUSG00000035876.1"; havana_transcript "OTTMUST00000091976.1";
chr18	HAVANA	stop_codon	61713561	61713563	0	+	0	gene_id "ENSMUSG00000024576.15"; transcript_id "ENSMUST00000163205.8"; gene_type "protein_coding"; gene_name "Csnk1a1"; transcript_type "protein_coding"; transcript_name "Csnk1a1-202"; exon_number 9; exon_id "ENSMUSE00000916287.2"; level 2; protein_id "ENSMUSP00000127144.2"; transcript_support_level "1"; mgi_id "MGI:1934950"; tag "basic"; tag "appris_alternative_1"; havana_gene "OTTMUSG00000035876.1"; havana_transcript "OTTMUST00000091976.1";
chr18	HAVANA	UTR	61713561	61715333	0	+	.	gene_id "ENSMUSG00000024576.15"; transcript_id "ENSMUST00000163205.8"; gene_type "protein_coding"; gene_name "Csnk1a1"; transcript_type "protein_coding"; transcript_name "Csnk1a1-202"; exon_number 9; exon_id "ENSMUSE00000916287.2"; level 2; protein_id "ENSMUSP00000127144.2"; transcript_support_level "1"; mgi_id "MGI:1934950"; tag "basic"; tag "appris_alternative_1"; havana_gene "OTTMUSG00000035876.1"; havana_transcript "OTTMUST00000091976.1";
chr18	HAVANA	CDS	61715107	61715138	0	+	2	gene_id "ENSMUSG00000024576.15"; transcript_id "ENSMUST00000115246.9"; gene_type "protein_coding"; gene_name "Csnk1a1"; transcript_type "protein_coding"; transcript_name "Csnk1a1-201"; exon_number 10; exon_id "ENSMUSE00000905612.2"; level 2; protein_id "ENSMUSP00000110901.3"; transcript_support_level "5"; mgi_id "MGI:1934950"; tag "basic"; havana_gene "OTTMUSG00000035876.1"; havana_transcript "OTTMUST00000091974.1";
chr18	HAVANA	CDS	61715107	61715138	0	+	2	gene_id "ENSMUSG00000024576.15"; transcript_id "ENSMUST00000164253.2"; gene_type "protein_coding"; gene_name "Csnk1a1"; transcript_type "protein_coding"; transcript_name "Csnk1a1-203"; exon_number 6; exon_id "ENSMUSE00000909400.2"; level 2; protein_id "ENSMUSP00000129295.2"; transcript_support_level "3"; mgi_id "MGI:1934950"; tag "mRNA_start_NF"; tag "cds_start_NF"; havana_gene "OTTMUSG00000035876.1"; havana_transcript "OTTMUST00000092045.1";
chr18	HAVANA	exon	61715107	61715187	0	+	.	gene_id "ENSMUSG00000024576.15"; transcript_id "ENSMUST00000115246.9"; gene_type "protein_coding"; gene_name "Csnk1a1"; transcript_type "protein_coding"; transcript_name "Csnk1a1-201"; exon_number 10; exon_id "ENSMUSE00000905612.2"; level 2; protein_id "ENSMUSP00000110901.3"; transcript_support_level "5"; mgi_id "MGI:1934950"; tag "basic"; havana_gene "OTTMUSG00000035876.1"; havana_transcript "OTTMUST00000091974.1";
chr18	HAVANA	exon	61715107	61715189	0	+	.	gene_id "ENSMUSG00000024576.15"; transcript_id "ENSMUST00000164253.2"; gene_type "protein_coding"; gene_name "Csnk1a1"; transcript_type "protein_coding"; transcript_name "Csnk1a1-203"; exon_number 6; exon_id "ENSMUSE00000909400.2"; level 2; protein_id "ENSMUSP00000129295.2"; transcript_support_level "3"; mgi_id "MGI:1934950"; tag "mRNA_start_NF"; tag "cds_start_NF"; havana_gene "OTTMUSG00000035876.1"; havana_transcript "OTTMUST00000092045.1";
chr18	HAVANA	stop_codon	61715139	61715141	0	+	0	gene_id "ENSMUSG00000024576.15"; transcript_id "ENSMUST00000115246.9"; gene_type "protein_coding"; gene_name "Csnk1a1"; transcript_type "protein_coding"; transcript_name "Csnk1a1-201"; exon_number 10; exon_id "ENSMUSE00000905612.2"; level 2; protein_id "ENSMUSP00000110901.3"; transcript_support_level "5"; mgi_id "MGI:1934950"; tag "basic"; havana_gene "OTTMUSG00000035876.1"; havana_transcript "OTTMUST00000091974.1";
chr18	HAVANA	stop_codon	61715139	61715141	0	+	0	gene_id "ENSMUSG00000024576.15"; transcript_id "ENSMUST00000164253.2"; gene_type "protein_coding"; gene_name "Csnk1a1"; transcript_type "protein_coding"; transcript_name "Csnk1a1-203"; exon_number 6; exon_id "ENSMUSE00000909400.2"; level 2; protein_id "ENSMUSP00000129295.2"; transcript_support_level "3"; mgi_id "MGI:1934950"; tag "mRNA_start_NF"; tag "cds_start_NF"; havana_gene "OTTMUSG00000035876.1"; havana_transcript "OTTMUST00000092045.1";
chr18	HAVANA	UTR	61715139	61715187	0	+	.	gene_id "ENSMUSG00000024576.15"; transcript_id "ENSMUST00000115246.9"; gene_type "protein_coding"; gene_name "Csnk1a1"; transcript_type "protein_coding"; transcript_name "Csnk1a1-201"; exon_number 10; exon_id "ENSMUSE00000905612.2"; level 2; protein_id "ENSMUSP00000110901.3"; transcript_support_level "5"; mgi_id "MGI:1934950"; tag "basic"; havana_gene "OTTMUSG00000035876.1"; havana_transcript "OTTMUST00000091974.1";
chr18	HAVANA	UTR	61715139	61715189	0	+	.	gene_id "ENSMUSG00000024576.15"; transcript_id "ENSMUST00000164253.2"; gene_type "protein_coding"; gene_name "Csnk1a1"; transcript_type "protein_coding"; transcript_name "Csnk1a1-203"; exon_number 6; exon_id "ENSMUSE00000909400.2"; level 2; protein_id "ENSMUSP00000129295.2"; transcript_support_level "3"; mgi_id "MGI:1934950"; tag "mRNA_start_NF"; tag "cds_start_NF"; havana_gene "OTTMUSG00000035876.1"; havana_transcript "OTTMUST00000092045.1";
chr18	HAVANA	exon	61715915	61717475	0	+	.	gene_id "ENSMUSG00000024576.15"; transcript_id "ENSMUST00000170482.2"; gene_type "protein_coding"; gene_name "Csnk1a1"; transcript_type "protein_coding_CDS_not_defined"; transcript_name "Csnk1a1-209"; exon_number 1; exon_id "ENSMUSE00000905269.2"; level 2; transcript_support_level "1"; mgi_id "MGI:1934950"; havana_gene "OTTMUSG00000035876.1"; havana_transcript "OTTMUST00000092012.1";
chr18	HAVANA	transcript	61715915	61719569	0	+	.	gene_id "ENSMUSG00000024576.15"; transcript_id "ENSMUST00000170482.2"; gene_type "protein_coding"; gene_name "Csnk1a1"; transcript_type "protein_coding_CDS_not_defined"; transcript_name "Csnk1a1-209"; level 2; transcript_support_level "1"; mgi_id "MGI:1934950"; havana_gene "OTTMUSG00000035876.1"; havana_transcript "OTTMUST00000092012.1";
chr18	sragcm37_mid	exon	61717276	61717475	1.47613182843067	+	.	gene_id "ENSMUSG00000024576.15"; transcript_id "ENSMUSG00000024576.15_tx_5"; exon_id "chr18_61717276_61717475_+"; exonnum "11"; txlen "3047";
chr18	HAVANA	exon	61718236	61719569	0	+	.	gene_id "ENSMUSG00000024576.15"; transcript_id "ENSMUST00000170482.2"; gene_type "protein_coding"; gene_name "Csnk1a1"; transcript_type "protein_coding_CDS_not_defined"; transcript_name "Csnk1a1-209"; exon_number 2; exon_id "ENSMUSE00000884318.2"; level 2; transcript_support_level "1"; mgi_id "MGI:1934950"; havana_gene "OTTMUSG00000035876.1"; havana_transcript "OTTMUST00000092012.1";
chr18	ENSEMBL_gcm37	exon	61718236	61719569	1.47613182843067	+	.	gene_id "ENSMUSG00000024576.15"; transcript_id "ENSMUSG00000024576.15_tx_5"; exon_id "chr18_61718236_61719569_+"; exonnum "12"; txlen "3047";
chr18	HAVANA	CDS	61718270	61718397	0	+	2	gene_id "ENSMUSG00000024576.15"; transcript_id "ENSMUST00000166990.8"; gene_type "protein_coding"; gene_name "Csnk1a1"; transcript_type "protein_coding"; transcript_name "Csnk1a1-207"; exon_number 10; exon_id "ENSMUSE00000887320.2"; level 2; protein_id "ENSMUSP00000131687.2"; transcript_support_level "5"; mgi_id "MGI:1934950"; tag "not_organism_supported"; tag "basic"; tag "Ensembl_canonical"; tag "GENCODE_Primary"; havana_gene "OTTMUSG00000035876.1"; havana_transcript "OTTMUST00000091975.1";
chr18	HAVANA	exon	61718270	61718702	0	+	.	gene_id "ENSMUSG00000024576.15"; transcript_id "ENSMUST00000166990.8"; gene_type "protein_coding"; gene_name "Csnk1a1"; transcript_type "protein_coding"; transcript_name "Csnk1a1-207"; exon_number 10; exon_id "ENSMUSE00000887320.2"; level 2; protein_id "ENSMUSP00000131687.2"; transcript_support_level "5"; mgi_id "MGI:1934950"; tag "not_organism_supported"; tag "basic"; tag "Ensembl_canonical"; tag "GENCODE_Primary"; havana_gene "OTTMUSG00000035876.1"; havana_transcript "OTTMUST00000091975.1";
chr18	HAVANA	stop_codon	61718398	61718400	0	+	0	gene_id "ENSMUSG00000024576.15"; transcript_id "ENSMUST00000166990.8"; gene_type "protein_coding"; gene_name "Csnk1a1"; transcript_type "protein_coding"; transcript_name "Csnk1a1-207"; exon_number 10; exon_id "ENSMUSE00000887320.2"; level 2; protein_id "ENSMUSP00000131687.2"; transcript_support_level "5"; mgi_id "MGI:1934950"; tag "not_organism_supported"; tag "basic"; tag "Ensembl_canonical"; tag "GENCODE_Primary"; havana_gene "OTTMUSG00000035876.1"; havana_transcript "OTTMUST00000091975.1";
chr18	HAVANA	UTR	61718398	61718702	0	+	.	gene_id "ENSMUSG00000024576.15"; transcript_id "ENSMUST00000166990.8"; gene_type "protein_coding"; gene_name "Csnk1a1"; transcript_type "protein_coding"; transcript_name "Csnk1a1-207"; exon_number 10; exon_id "ENSMUSE00000887320.2"; level 2; protein_id "ENSMUSP00000131687.2"; transcript_support_level "5"; mgi_id "MGI:1934950"; tag "not_organism_supported"; tag "basic"; tag "Ensembl_canonical"; tag "GENCODE_Primary"; havana_gene "OTTMUSG00000035876.1"; havana_transcript "OTTMUST00000091975.1";
chr18	HAVANA	CDS	61720497	61720501	0	+	2	gene_id "ENSMUSG00000024576.15"; transcript_id "ENSMUST00000165123.8"; gene_type "protein_coding"; gene_name "Csnk1a1"; transcript_type "protein_coding"; transcript_name "Csnk1a1-204"; exon_number 10; exon_id "ENSMUSE00000915988.2"; level 2; protein_id "ENSMUSP00000128871.2"; transcript_support_level "1"; mgi_id "MGI:1934950"; tag "basic"; tag "CCDS"; ccdsid "CCDS37838.1"; havana_gene "OTTMUSG00000035876.1"; havana_transcript "OTTMUST00000091973.1";
chr18	HAVANA	CDS	61720497	61720501	0	+	2	gene_id "ENSMUSG00000024576.15"; transcript_id "ENSMUST00000165721.8"; gene_type "protein_coding"; gene_name "Csnk1a1"; transcript_type "protein_coding"; transcript_name "Csnk1a1-206"; exon_number 10; exon_id "ENSMUSE00000897246.2"; level 2; protein_id "ENSMUSP00000132083.2"; transcript_support_level "1"; mgi_id "MGI:1934950"; tag "basic"; tag "appris_principal_4"; havana_gene "OTTMUSG00000035876.1"; havana_transcript "OTTMUST00000091972.1";
chr18	HAVANA	CDS	61720497	61720501	0	+	2	gene_id "ENSMUSG00000024576.15"; transcript_id "ENSMUST00000170862.8"; gene_type "protein_coding"; gene_name "Csnk1a1"; transcript_type "protein_coding"; transcript_name "Csnk1a1-210"; exon_number 11; exon_id "ENSMUSE00000888222.2"; level 2; protein_id "ENSMUSP00000127265.2"; transcript_support_level "5"; mgi_id "MGI:1934950"; tag "basic"; havana_gene "OTTMUSG00000035876.1"; havana_transcript "OTTMUST00000091986.1";
chr18	HAVANA	CDS	61720497	61720501	0	+	2	gene_id "ENSMUSG00000024576.15"; transcript_id "ENSMUST00000167187.8"; gene_type "protein_coding"; gene_name "Csnk1a1"; transcript_type "protein_coding"; transcript_name "Csnk1a1-208"; exon_number 11; exon_id "ENSMUSE00000893930.2"; level 1; protein_id "ENSMUSP00000127463.2"; transcript_support_level "5"; mgi_id "MGI:1934950"; tag "basic"; tag "exp_conf"; havana_gene "OTTMUSG00000035876.1"; havana_transcript "OTTMUST00000092028.1";
chr18	HAVANA	exon	61720497	61720602	0	+	.	gene_id "ENSMUSG00000024576.15"; transcript_id "ENSMUST00000167187.8"; gene_type "protein_coding"; gene_name "Csnk1a1"; transcript_type "protein_coding"; transcript_name "Csnk1a1-208"; exon_number 11; exon_id "ENSMUSE00000893930.2"; level 1; protein_id "ENSMUSP00000127463.2"; transcript_support_level "5"; mgi_id "MGI:1934950"; tag "basic"; tag "exp_conf"; havana_gene "OTTMUSG00000035876.1"; havana_transcript "OTTMUST00000092028.1";
chr18	HAVANA	exon	61720497	61721253	0	+	.	gene_id "ENSMUSG00000024576.15"; transcript_id "ENSMUST00000170862.8"; gene_type "protein_coding"; gene_name "Csnk1a1"; transcript_type "protein_coding"; transcript_name "Csnk1a1-210"; exon_number 11; exon_id "ENSMUSE00000888222.2"; level 2; protein_id "ENSMUSP00000127265.2"; transcript_support_level "5"; mgi_id "MGI:1934950"; tag "basic"; havana_gene "OTTMUSG00000035876.1"; havana_transcript "OTTMUST00000091986.1";
chr18	HAVANA	exon	61720497	61721375	0	+	.	gene_id "ENSMUSG00000024576.15"; transcript_id "ENSMUST00000165721.8"; gene_type "protein_coding"; gene_name "Csnk1a1"; transcript_type "protein_coding"; transcript_name "Csnk1a1-206"; exon_number 10; exon_id "ENSMUSE00000897246.2"; level 2; protein_id "ENSMUSP00000132083.2"; transcript_support_level "1"; mgi_id "MGI:1934950"; tag "basic"; tag "appris_principal_4"; havana_gene "OTTMUSG00000035876.1"; havana_transcript "OTTMUST00000091972.1";
chr18	HAVANA	exon	61720497	61723132	0	+	.	gene_id "ENSMUSG00000024576.15"; transcript_id "ENSMUST00000165123.8"; gene_type "protein_coding"; gene_name "Csnk1a1"; transcript_type "protein_coding"; transcript_name "Csnk1a1-204"; exon_number 10; exon_id "ENSMUSE00000915988.2"; level 2; protein_id "ENSMUSP00000128871.2"; transcript_support_level "1"; mgi_id "MGI:1934950"; tag "basic"; tag "CCDS"; ccdsid "CCDS37838.1"; havana_gene "OTTMUSG00000035876.1"; havana_transcript "OTTMUST00000091973.1";
chr18	HAVANA	stop_codon	61720502	61720504	0	+	0	gene_id "ENSMUSG00000024576.15"; transcript_id "ENSMUST00000165123.8"; gene_type "protein_coding"; gene_name "Csnk1a1"; transcript_type "protein_coding"; transcript_name "Csnk1a1-204"; exon_number 10; exon_id "ENSMUSE00000915988.2"; level 2; protein_id "ENSMUSP00000128871.2"; transcript_support_level "1"; mgi_id "MGI:1934950"; tag "basic"; tag "CCDS"; ccdsid "CCDS37838.1"; havana_gene "OTTMUSG00000035876.1"; havana_transcript "OTTMUST00000091973.1";
chr18	HAVANA	stop_codon	61720502	61720504	0	+	0	gene_id "ENSMUSG00000024576.15"; transcript_id "ENSMUST00000165721.8"; gene_type "protein_coding"; gene_name "Csnk1a1"; transcript_type "protein_coding"; transcript_name "Csnk1a1-206"; exon_number 10; exon_id "ENSMUSE00000897246.2"; level 2; protein_id "ENSMUSP00000132083.2"; transcript_support_level "1"; mgi_id "MGI:1934950"; tag "basic"; tag "appris_principal_4"; havana_gene "OTTMUSG00000035876.1"; havana_transcript "OTTMUST00000091972.1";
chr18	HAVANA	stop_codon	61720502	61720504	0	+	0	gene_id "ENSMUSG00000024576.15"; transcript_id "ENSMUST00000170862.8"; gene_type "protein_coding"; gene_name "Csnk1a1"; transcript_type "protein_coding"; transcript_name "Csnk1a1-210"; exon_number 11; exon_id "ENSMUSE00000888222.2"; level 2; protein_id "ENSMUSP00000127265.2"; transcript_support_level "5"; mgi_id "MGI:1934950"; tag "basic"; havana_gene "OTTMUSG00000035876.1"; havana_transcript "OTTMUST00000091986.1";
chr18	HAVANA	stop_codon	61720502	61720504	0	+	0	gene_id "ENSMUSG00000024576.15"; transcript_id "ENSMUST00000167187.8"; gene_type "protein_coding"; gene_name "Csnk1a1"; transcript_type "protein_coding"; transcript_name "Csnk1a1-208"; exon_number 11; exon_id "ENSMUSE00000893930.2"; level 1; protein_id "ENSMUSP00000127463.2"; transcript_support_level "5"; mgi_id "MGI:1934950"; tag "basic"; tag "exp_conf"; havana_gene "OTTMUSG00000035876.1"; havana_transcript "OTTMUST00000092028.1";
chr18	HAVANA	UTR	61720502	61720602	0	+	.	gene_id "ENSMUSG00000024576.15"; transcript_id "ENSMUST00000167187.8"; gene_type "protein_coding"; gene_name "Csnk1a1"; transcript_type "protein_coding"; transcript_name "Csnk1a1-208"; exon_number 11; exon_id "ENSMUSE00000893930.2"; level 1; protein_id "ENSMUSP00000127463.2"; transcript_support_level "5"; mgi_id "MGI:1934950"; tag "basic"; tag "exp_conf"; havana_gene "OTTMUSG00000035876.1"; havana_transcript "OTTMUST00000092028.1";
chr18	HAVANA	UTR	61720502	61721253	0	+	.	gene_id "ENSMUSG00000024576.15"; transcript_id "ENSMUST00000170862.8"; gene_type "protein_coding"; gene_name "Csnk1a1"; transcript_type "protein_coding"; transcript_name "Csnk1a1-210"; exon_number 11; exon_id "ENSMUSE00000888222.2"; level 2; protein_id "ENSMUSP00000127265.2"; transcript_support_level "5"; mgi_id "MGI:1934950"; tag "basic"; havana_gene "OTTMUSG00000035876.1"; havana_transcript "OTTMUST00000091986.1";
chr18	HAVANA	UTR	61720502	61721375	0	+	.	gene_id "ENSMUSG00000024576.15"; transcript_id "ENSMUST00000165721.8"; gene_type "protein_coding"; gene_name "Csnk1a1"; transcript_type "protein_coding"; transcript_name "Csnk1a1-206"; exon_number 10; exon_id "ENSMUSE00000897246.2"; level 2; protein_id "ENSMUSP00000132083.2"; transcript_support_level "1"; mgi_id "MGI:1934950"; tag "basic"; tag "appris_principal_4"; havana_gene "OTTMUSG00000035876.1"; havana_transcript "OTTMUST00000091972.1";
chr18	HAVANA	UTR	61720502	61723132	0	+	.	gene_id "ENSMUSG00000024576.15"; transcript_id "ENSMUST00000165123.8"; gene_type "protein_coding"; gene_name "Csnk1a1"; transcript_type "protein_coding"; transcript_name "Csnk1a1-204"; exon_number 10; exon_id "ENSMUSE00000915988.2"; level 2; protein_id "ENSMUSP00000128871.2"; transcript_support_level "1"; mgi_id "MGI:1934950"; tag "basic"; tag "CCDS"; ccdsid "CCDS37838.1"; havana_gene "OTTMUSG00000035876.1"; havana_transcript "OTTMUST00000091973.1";
chr18	HAVANA	exon	61747529	61747635	0	+	.	gene_id "ENSMUSG00000098098.10"; transcript_id "ENSMUST00000240556.1"; gene_type "lncRNA"; gene_name "Bvht"; transcript_type "lncRNA"; transcript_name "Bvht-205"; exon_number 1; exon_id "ENSMUSE00001474128.1"; level 2; mgi_id "MGI:5434104"; tag "RNA_Seq_supported_only"; tag "Ensembl_canonical"; tag "GENCODE_Primary"; havana_gene "OTTMUSG00000044427.1";
chr18	HAVANA	transcript	61747529	61780544	0	+	.	gene_id "ENSMUSG00000098098.10"; transcript_id "ENSMUST00000240556.1"; gene_type "lncRNA"; gene_name "Bvht"; transcript_type "lncRNA"; transcript_name "Bvht-205"; level 2; mgi_id "MGI:5434104"; tag "RNA_Seq_supported_only"; tag "Ensembl_canonical"; tag "GENCODE_Primary"; havana_gene "OTTMUSG00000044427.1";
chr18	HAVANA	gene	61747529	61780562	0	+	.	gene_id "ENSMUSG00000098098.10"; gene_type "lncRNA"; gene_name "Bvht"; level 2; mgi_id "MGI:5434104"; havana_gene "OTTMUSG00000044427.1";
chr18	HAVANA	exon	61752947	61753262	0	+	.	gene_id "ENSMUSG00000138535.1"; transcript_id "ENSMUST00000348538.1"; gene_type "lncRNA"; gene_name "ENSMUSG00000138535"; transcript_type "lncRNA"; transcript_name "ENSMUST00000348538"; exon_number 1; exon_id "ENSMUSE00001686249.1"; level 2; tag "basic"; tag "Ensembl_canonical"; tag "GENCODE_Primary"; tag "TAGENE";
chr18	HAVANA	gene	61752947	61754121	0	+	.	gene_id "ENSMUSG00000138535.1"; gene_type "lncRNA"; gene_name "ENSMUSG00000138535"; level 2;
chr18	HAVANA	transcript	61752947	61754121	0	+	.	gene_id "ENSMUSG00000138535.1"; transcript_id "ENSMUST00000348538.1"; gene_type "lncRNA"; gene_name "ENSMUSG00000138535"; transcript_type "lncRNA"; transcript_name "ENSMUST00000348538"; level 2; tag "basic"; tag "Ensembl_canonical"; tag "GENCODE_Primary"; tag "TAGENE";
chr18	HAVANA	exon	61752949	61753187	0	+	.	gene_id "ENSMUSG00000138535.1"; transcript_id "ENSMUST00000348539.1"; gene_type "lncRNA"; gene_name "ENSMUSG00000138535"; transcript_type "lncRNA"; transcript_name "ENSMUST00000348539"; exon_number 1; exon_id "ENSMUSE00001686247.1"; level 2; tag "TAGENE";
chr18	HAVANA	transcript	61752949	61754113	0	+	.	gene_id "ENSMUSG00000138535.1"; transcript_id "ENSMUST00000348539.1"; gene_type "lncRNA"; gene_name "ENSMUSG00000138535"; transcript_type "lncRNA"; transcript_name "ENSMUST00000348539"; level 2; tag "TAGENE";
chr18	HAVANA	exon	61753678	61754113	0	+	.	gene_id "ENSMUSG00000138535.1"; transcript_id "ENSMUST00000348539.1"; gene_type "lncRNA"; gene_name "ENSMUSG00000138535"; transcript_type "lncRNA"; transcript_name "ENSMUST00000348539"; exon_number 2; exon_id "ENSMUSE00001686246.1"; level 2; tag "TAGENE";
chr18	HAVANA	exon	61753678	61754121	0	+	.	gene_id "ENSMUSG00000138535.1"; transcript_id "ENSMUST00000348538.1"; gene_type "lncRNA"; gene_name "ENSMUSG00000138535"; transcript_type "lncRNA"; transcript_name "ENSMUST00000348538"; exon_number 2; exon_id "ENSMUSE00001686248.1"; level 2; tag "basic"; tag "Ensembl_canonical"; tag "GENCODE_Primary"; tag "TAGENE";
chr18	HAVANA	exon	61757112	61757307	0	+	.	gene_id "ENSMUSG00000098098.10"; transcript_id "ENSMUST00000262310.1"; gene_type "lncRNA"; gene_name "Bvht"; transcript_type "lncRNA"; transcript_name "Bvht-221"; exon_number 1; exon_id "ENSMUSE00001520845.1"; level 2; mgi_id "MGI:5434104"; tag "TAGENE"; havana_gene "OTTMUSG00000044427.1";
chr18	HAVANA	transcript	61757112	61780560	0	+	.	gene_id "ENSMUSG00000098098.10"; transcript_id "ENSMUST00000262310.1"; gene_type "lncRNA"; gene_name "Bvht"; transcript_type "lncRNA"; transcript_name "Bvht-221"; level 2; mgi_id "MGI:5434104"; tag "TAGENE"; havana_gene "OTTMUSG00000044427.1";
chr18	HAVANA	exon	61757117	61757160	0	+	.	gene_id "ENSMUSG00000098098.10"; transcript_id "ENSMUST00000262311.1"; gene_type "lncRNA"; gene_name "Bvht"; transcript_type "lncRNA"; transcript_name "Bvht-222"; exon_number 1; exon_id "ENSMUSE00001520828.1"; level 2; mgi_id "MGI:5434104"; tag "TAGENE"; havana_gene "OTTMUSG00000044427.1";
chr18	HAVANA	transcript	61757117	61780544	0	+	.	gene_id "ENSMUSG00000098098.10"; transcript_id "ENSMUST00000262311.1"; gene_type "lncRNA"; gene_name "Bvht"; transcript_type "lncRNA"; transcript_name "Bvht-222"; level 2; mgi_id "MGI:5434104"; tag "TAGENE"; havana_gene "OTTMUSG00000044427.1";
chr18	HAVANA	exon	61757258	61757307	0	+	.	gene_id "ENSMUSG00000098098.10"; transcript_id "ENSMUST00000262313.1"; gene_type "lncRNA"; gene_name "Bvht"; transcript_type "lncRNA"; transcript_name "Bvht-224"; exon_number 1; exon_id "ENSMUSE00001520784.1"; level 2; mgi_id "MGI:5434104"; tag "TAGENE"; havana_gene "OTTMUSG00000044427.1";
chr18	HAVANA	exon	61757258	61757307	0	+	.	gene_id "ENSMUSG00000098098.10"; transcript_id "ENSMUST00000262312.1"; gene_type "lncRNA"; gene_name "Bvht"; transcript_type "lncRNA"; transcript_name "Bvht-223"; exon_number 1; exon_id "ENSMUSE00001520784.1"; level 2; mgi_id "MGI:5434104"; tag "TAGENE"; havana_gene "OTTMUSG00000044427.1";
chr18	HAVANA	transcript	61757258	61780544	0	+	.	gene_id "ENSMUSG00000098098.10"; transcript_id "ENSMUST00000262313.1"; gene_type "lncRNA"; gene_name "Bvht"; transcript_type "lncRNA"; transcript_name "Bvht-224"; level 2; mgi_id "MGI:5434104"; tag "TAGENE"; havana_gene "OTTMUSG00000044427.1";
chr18	HAVANA	transcript	61757258	61780562	0	+	.	gene_id "ENSMUSG00000098098.10"; transcript_id "ENSMUST00000262312.1"; gene_type "lncRNA"; gene_name "Bvht"; transcript_type "lncRNA"; transcript_name "Bvht-223"; level 2; mgi_id "MGI:5434104"; tag "TAGENE"; havana_gene "OTTMUSG00000044427.1";
chr18	HAVANA	exon	61757265	61757307	0	+	.	gene_id "ENSMUSG00000098098.10"; transcript_id "ENSMUST00000262314.1"; gene_type "lncRNA"; gene_name "Bvht"; transcript_type "lncRNA"; transcript_name "Bvht-225"; exon_number 1; exon_id "ENSMUSE00001520789.1"; level 2; mgi_id "MGI:5434104"; tag "TAGENE"; havana_gene "OTTMUSG00000044427.1";
chr18	HAVANA	transcript	61757265	61780544	0	+	.	gene_id "ENSMUSG00000098098.10"; transcript_id "ENSMUST00000262314.1"; gene_type "lncRNA"; gene_name "Bvht"; transcript_type "lncRNA"; transcript_name "Bvht-225"; level 2; mgi_id "MGI:5434104"; tag "TAGENE"; havana_gene "OTTMUSG00000044427.1";
chr18	HAVANA	exon	61759423	61759661	0	+	.	gene_id "ENSMUSG00000098098.10"; transcript_id "ENSMUST00000240554.2"; gene_type "lncRNA"; gene_name "Bvht"; transcript_type "lncRNA"; transcript_name "Bvht-203"; exon_number 1; exon_id "ENSMUSE00001520819.1"; level 2; mgi_id "MGI:5434104"; tag "RNA_Seq_supported_only"; tag "TAGENE"; havana_gene "OTTMUSG00000044427.1";
chr18	HAVANA	transcript	61759423	61780560	0	+	.	gene_id "ENSMUSG00000098098.10"; transcript_id "ENSMUST00000240554.2"; gene_type "lncRNA"; gene_name "Bvht"; transcript_type "lncRNA"; transcript_name "Bvht-203"; level 2; mgi_id "MGI:5434104"; tag "RNA_Seq_supported_only"; tag "TAGENE"; havana_gene "OTTMUSG00000044427.1";
chr18	HAVANA	exon	61759465	61759661	0	+	.	gene_id "ENSMUSG00000098098.10"; transcript_id "ENSMUST00000262315.1"; gene_type "lncRNA"; gene_name "Bvht"; transcript_type "lncRNA"; transcript_name "Bvht-226"; exon_number 1; exon_id "ENSMUSE00001520802.1"; level 2; mgi_id "MGI:5434104"; tag "TAGENE"; havana_gene "OTTMUSG00000044427.1";
chr18	HAVANA	transcript	61759465	61780540	0	+	.	gene_id "ENSMUSG00000098098.10"; transcript_id "ENSMUST00000262315.1"; gene_type "lncRNA"; gene_name "Bvht"; transcript_type "lncRNA"; transcript_name "Bvht-226"; level 2; mgi_id "MGI:5434104"; tag "TAGENE"; havana_gene "OTTMUSG00000044427.1";
chr18	HAVANA	exon	61765421	61765460	0	+	.	gene_id "ENSMUSG00000098098.10"; transcript_id "ENSMUST00000262316.1"; gene_type "lncRNA"; gene_name "Bvht"; transcript_type "lncRNA"; transcript_name "Bvht-227"; exon_number 1; exon_id "ENSMUSE00001520810.1"; level 2; mgi_id "MGI:5434104"; tag "TAGENE"; havana_gene "OTTMUSG00000044427.1";
chr18	HAVANA	transcript	61765421	61780560	0	+	.	gene_id "ENSMUSG00000098098.10"; transcript_id "ENSMUST00000262316.1"; gene_type "lncRNA"; gene_name "Bvht"; transcript_type "lncRNA"; transcript_name "Bvht-227"; level 2; mgi_id "MGI:5434104"; tag "TAGENE"; havana_gene "OTTMUSG00000044427.1";
chr18	HAVANA	exon	61765425	61765460	0	+	.	gene_id "ENSMUSG00000098098.10"; transcript_id "ENSMUST00000262317.1"; gene_type "lncRNA"; gene_name "Bvht"; transcript_type "lncRNA"; transcript_name "Bvht-228"; exon_number 1; exon_id "ENSMUSE00001520823.1"; level 2; mgi_id "MGI:5434104"; tag "TAGENE"; havana_gene "OTTMUSG00000044427.1";
chr18	HAVANA	transcript	61765425	61780540	0	+	.	gene_id "ENSMUSG00000098098.10"; transcript_id "ENSMUST00000262317.1"; gene_type "lncRNA"; gene_name "Bvht"; transcript_type "lncRNA"; transcript_name "Bvht-228"; level 2; mgi_id "MGI:5434104"; tag "TAGENE"; havana_gene "OTTMUSG00000044427.1";
chr18	HAVANA	exon	61769655	61770120	0	+	.	gene_id "ENSMUSG00000098098.10"; transcript_id "ENSMUST00000262318.1"; gene_type "lncRNA"; gene_name "Bvht"; transcript_type "lncRNA"; transcript_name "Bvht-229"; exon_number 1; exon_id "ENSMUSE00001520851.1"; level 2; mgi_id "MGI:5434104"; tag "TAGENE"; havana_gene "OTTMUSG00000044427.1";
chr18	HAVANA	transcript	61769655	61780560	0	+	.	gene_id "ENSMUSG00000098098.10"; transcript_id "ENSMUST00000262318.1"; gene_type "lncRNA"; gene_name "Bvht"; transcript_type "lncRNA"; transcript_name "Bvht-229"; level 2; mgi_id "MGI:5434104"; tag "TAGENE"; havana_gene "OTTMUSG00000044427.1";
chr18	HAVANA	exon	61769741	61770120	0	+	.	gene_id "ENSMUSG00000098098.10"; transcript_id "ENSMUST00000183083.10"; gene_type "lncRNA"; gene_name "Bvht"; transcript_type "lncRNA"; transcript_name "Bvht-201"; exon_number 1; exon_id "ENSMUSE00001520808.1"; level 2; transcript_support_level "3"; mgi_id "MGI:5434104"; tag "RNA_Seq_supported_partial"; tag "basic"; tag "TAGENE"; havana_gene "OTTMUSG00000044427.1"; havana_transcript "OTTMUST00000116975.1";
chr18	HAVANA	transcript	61769741	61780560	0	+	.	gene_id "ENSMUSG00000098098.10"; transcript_id "ENSMUST00000183083.10"; gene_type "lncRNA"; gene_name "Bvht"; transcript_type "lncRNA"; transcript_name "Bvht-201"; level 2; transcript_support_level "3"; mgi_id "MGI:5434104"; tag "RNA_Seq_supported_partial"; tag "basic"; tag "TAGENE"; havana_gene "OTTMUSG00000044427.1"; havana_transcript "OTTMUST00000116975.1";
chr18	HAVANA	exon	61769993	61770120	0	+	.	gene_id "ENSMUSG00000098098.10"; transcript_id "ENSMUST00000240557.2"; gene_type "lncRNA"; gene_name "Bvht"; transcript_type "lncRNA"; transcript_name "Bvht-206"; exon_number 1; exon_id "ENSMUSE00001520834.1"; level 2; mgi_id "MGI:5434104"; tag "RNA_Seq_supported_only"; tag "TAGENE"; havana_gene "OTTMUSG00000044427.1";
chr18	HAVANA	transcript	61769993	61780562	0	+	.	gene_id "ENSMUSG00000098098.10"; transcript_id "ENSMUST00000240557.2"; gene_type "lncRNA"; gene_name "Bvht"; transcript_type "lncRNA"; transcript_name "Bvht-206"; level 2; mgi_id "MGI:5434104"; tag "RNA_Seq_supported_only"; tag "TAGENE"; havana_gene "OTTMUSG00000044427.1";
chr18	HAVANA	exon	61770048	61770120	0	+	.	gene_id "ENSMUSG00000098098.10"; transcript_id "ENSMUST00000241233.2"; gene_type "lncRNA"; gene_name "Bvht"; transcript_type "lncRNA"; transcript_name "Bvht-220"; exon_number 1; exon_id "ENSMUSE00001520838.1"; level 2; mgi_id "MGI:5434104"; tag "TAGENE"; havana_gene "OTTMUSG00000044427.1";
chr18	HAVANA	exon	61770048	61770120	0	+	.	gene_id "ENSMUSG00000098098.10"; transcript_id "ENSMUST00000262319.1"; gene_type "lncRNA"; gene_name "Bvht"; transcript_type "lncRNA"; transcript_name "Bvht-230"; exon_number 1; exon_id "ENSMUSE00001520838.1"; level 2; mgi_id "MGI:5434104"; tag "TAGENE"; havana_gene "OTTMUSG00000044427.1";
chr18	HAVANA	transcript	61770048	61780560	0	+	.	gene_id "ENSMUSG00000098098.10"; transcript_id "ENSMUST00000241233.2"; gene_type "lncRNA"; gene_name "Bvht"; transcript_type "lncRNA"; transcript_name "Bvht-220"; level 2; mgi_id "MGI:5434104"; tag "TAGENE"; havana_gene "OTTMUSG00000044427.1";
chr18	HAVANA	transcript	61770048	61780560	0	+	.	gene_id "ENSMUSG00000098098.10"; transcript_id "ENSMUST00000262319.1"; gene_type "lncRNA"; gene_name "Bvht"; transcript_type "lncRNA"; transcript_name "Bvht-230"; level 2; mgi_id "MGI:5434104"; tag "TAGENE"; havana_gene "OTTMUSG00000044427.1";
chr18	HAVANA	exon	61770049	61770120	0	+	.	gene_id "ENSMUSG00000098098.10"; transcript_id "ENSMUST00000262321.1"; gene_type "lncRNA"; gene_name "Bvht"; transcript_type "lncRNA"; transcript_name "Bvht-232"; exon_number 1; exon_id "ENSMUSE00001520843.1"; level 2; mgi_id "MGI:5434104"; tag "TAGENE"; havana_gene "OTTMUSG00000044427.1";
chr18	HAVANA	exon	61770049	61770120	0	+	.	gene_id "ENSMUSG00000098098.10"; transcript_id "ENSMUST00000262322.1"; gene_type "lncRNA"; gene_name "Bvht"; transcript_type "lncRNA"; transcript_name "Bvht-233"; exon_number 1; exon_id "ENSMUSE00001520843.1"; level 2; mgi_id "MGI:5434104"; tag "TAGENE"; havana_gene "OTTMUSG00000044427.1";
chr18	HAVANA	exon	61770049	61770120	0	+	.	gene_id "ENSMUSG00000098098.10"; transcript_id "ENSMUST00000262320.1"; gene_type "lncRNA"; gene_name "Bvht"; transcript_type "lncRNA"; transcript_name "Bvht-231"; exon_number 1; exon_id "ENSMUSE00001520843.1"; level 2; mgi_id "MGI:5434104"; tag "TAGENE"; havana_gene "OTTMUSG00000044427.1";
chr18	HAVANA	transcript	61770049	61780544	0	+	.	gene_id "ENSMUSG00000098098.10"; transcript_id "ENSMUST00000262321.1"; gene_type "lncRNA"; gene_name "Bvht"; transcript_type "lncRNA"; transcript_name "Bvht-232"; level 2; mgi_id "MGI:5434104"; tag "TAGENE"; havana_gene "OTTMUSG00000044427.1";
chr18	HAVANA	transcript	61770049	61780544	0	+	.	gene_id "ENSMUSG00000098098.10"; transcript_id "ENSMUST00000262322.1"; gene_type "lncRNA"; gene_name "Bvht"; transcript_type "lncRNA"; transcript_name "Bvht-233"; level 2; mgi_id "MGI:5434104"; tag "TAGENE"; havana_gene "OTTMUSG00000044427.1";
chr18	HAVANA	transcript	61770049	61780556	0	+	.	gene_id "ENSMUSG00000098098.10"; transcript_id "ENSMUST00000262320.1"; gene_type "lncRNA"; gene_name "Bvht"; transcript_type "lncRNA"; transcript_name "Bvht-231"; level 2; mgi_id "MGI:5434104"; tag "TAGENE"; havana_gene "OTTMUSG00000044427.1";
chr18	HAVANA	exon	61770058	61770120	0	+	.	gene_id "ENSMUSG00000098098.10"; transcript_id "ENSMUST00000262339.1"; gene_type "lncRNA"; gene_name "Bvht"; transcript_type "lncRNA"; transcript_name "Bvht-250"; exon_number 1; exon_id "ENSMUSE00001520856.1"; level 2; mgi_id "MGI:5434104"; tag "TAGENE"; havana_gene "OTTMUSG00000044427.1";
chr18	HAVANA	transcript	61770058	61778953	0	+	.	gene_id "ENSMUSG00000098098.10"; transcript_id "ENSMUST00000262339.1"; gene_type "lncRNA"; gene_name "Bvht"; transcript_type "lncRNA"; transcript_name "Bvht-250"; level 2; mgi_id "MGI:5434104"; tag "TAGENE"; havana_gene "OTTMUSG00000044427.1";
chr18	HAVANA	exon	61770076	61770120	0	+	.	gene_id "ENSMUSG00000098098.10"; transcript_id "ENSMUST00000262324.1"; gene_type "lncRNA"; gene_name "Bvht"; transcript_type "lncRNA"; transcript_name "Bvht-235"; exon_number 1; exon_id "ENSMUSE00001520797.1"; level 2; mgi_id "MGI:5434104"; tag "TAGENE"; havana_gene "OTTMUSG00000044427.1";
chr18	HAVANA	transcript	61770076	61780544	0	+	.	gene_id "ENSMUSG00000098098.10"; transcript_id "ENSMUST00000262324.1"; gene_type "lncRNA"; gene_name "Bvht"; transcript_type "lncRNA"; transcript_name "Bvht-235"; level 2; mgi_id "MGI:5434104"; tag "TAGENE"; havana_gene "OTTMUSG00000044427.1";
chr18	HAVANA	exon	61770086	61770120	0	+	.	gene_id "ENSMUSG00000098098.10"; transcript_id "ENSMUST00000262343.1"; gene_type "lncRNA"; gene_name "Bvht"; transcript_type "lncRNA"; transcript_name "Bvht-254"; exon_number 1; exon_id "ENSMUSE00001520852.1"; level 2; mgi_id "MGI:5434104"; tag "TAGENE"; havana_gene "OTTMUSG00000044427.1";
chr18	HAVANA	exon	61770086	61770120	0	+	.	gene_id "ENSMUSG00000098098.10"; transcript_id "ENSMUST00000262329.1"; gene_type "lncRNA"; gene_name "Bvht"; transcript_type "lncRNA"; transcript_name "Bvht-240"; exon_number 1; exon_id "ENSMUSE00001520852.1"; level 2; mgi_id "MGI:5434104"; tag "TAGENE"; havana_gene "OTTMUSG00000044427.1";
chr18	HAVANA	exon	61770086	61770120	0	+	.	gene_id "ENSMUSG00000098098.10"; transcript_id "ENSMUST00000262325.1"; gene_type "lncRNA"; gene_name "Bvht"; transcript_type "lncRNA"; transcript_name "Bvht-236"; exon_number 1; exon_id "ENSMUSE00001520852.1"; level 2; mgi_id "MGI:5434104"; tag "TAGENE"; havana_gene "OTTMUSG00000044427.1";
chr18	HAVANA	exon	61770086	61770120	0	+	.	gene_id "ENSMUSG00000098098.10"; transcript_id "ENSMUST00000262326.1"; gene_type "lncRNA"; gene_name "Bvht"; transcript_type "lncRNA"; transcript_name "Bvht-237"; exon_number 1; exon_id "ENSMUSE00001520852.1"; level 2; mgi_id "MGI:5434104"; tag "TAGENE"; havana_gene "OTTMUSG00000044427.1";
chr18	HAVANA	exon	61770086	61770120	0	+	.	gene_id "ENSMUSG00000098098.10"; transcript_id "ENSMUST00000262327.1"; gene_type "lncRNA"; gene_name "Bvht"; transcript_type "lncRNA"; transcript_name "Bvht-238"; exon_number 1; exon_id "ENSMUSE00001520852.1"; level 2; mgi_id "MGI:5434104"; tag "TAGENE"; havana_gene "OTTMUSG00000044427.1";
chr18	HAVANA	exon	61770086	61770120	0	+	.	gene_id "ENSMUSG00000098098.10"; transcript_id "ENSMUST00000262328.1"; gene_type "lncRNA"; gene_name "Bvht"; transcript_type "lncRNA"; transcript_name "Bvht-239"; exon_number 1; exon_id "ENSMUSE00001520852.1"; level 2; mgi_id "MGI:5434104"; tag "TAGENE"; havana_gene "OTTMUSG00000044427.1";
chr18	HAVANA	transcript	61770086	61778533	0	+	.	gene_id "ENSMUSG00000098098.10"; transcript_id "ENSMUST00000262343.1"; gene_type "lncRNA"; gene_name "Bvht"; transcript_type "lncRNA"; transcript_name "Bvht-254"; level 2; mgi_id "MGI:5434104"; tag "TAGENE"; havana_gene "OTTMUSG00000044427.1";
chr18	HAVANA	transcript	61770086	61780543	0	+	.	gene_id "ENSMUSG00000098098.10"; transcript_id "ENSMUST00000262329.1"; gene_type "lncRNA"; gene_name "Bvht"; transcript_type "lncRNA"; transcript_name "Bvht-240"; level 2; mgi_id "MGI:5434104"; tag "TAGENE"; havana_gene "OTTMUSG00000044427.1";
chr18	HAVANA	transcript	61770086	61780544	0	+	.	gene_id "ENSMUSG00000098098.10"; transcript_id "ENSMUST00000262325.1"; gene_type "lncRNA"; gene_name "Bvht"; transcript_type "lncRNA"; transcript_name "Bvht-236"; level 2; mgi_id "MGI:5434104"; tag "TAGENE"; havana_gene "OTTMUSG00000044427.1";
chr18	HAVANA	transcript	61770086	61780544	0	+	.	gene_id "ENSMUSG00000098098.10"; transcript_id "ENSMUST00000262326.1"; gene_type "lncRNA"; gene_name "Bvht"; transcript_type "lncRNA"; transcript_name "Bvht-237"; level 2; mgi_id "MGI:5434104"; tag "TAGENE"; havana_gene "OTTMUSG00000044427.1";
chr18	HAVANA	transcript	61770086	61780544	0	+	.	gene_id "ENSMUSG00000098098.10"; transcript_id "ENSMUST00000262327.1"; gene_type "lncRNA"; gene_name "Bvht"; transcript_type "lncRNA"; transcript_name "Bvht-238"; level 2; mgi_id "MGI:5434104"; tag "TAGENE"; havana_gene "OTTMUSG00000044427.1";
chr18	HAVANA	transcript	61770086	61780544	0	+	.	gene_id "ENSMUSG00000098098.10"; transcript_id "ENSMUST00000262328.1"; gene_type "lncRNA"; gene_name "Bvht"; transcript_type "lncRNA"; transcript_name "Bvht-239"; level 2; mgi_id "MGI:5434104"; tag "TAGENE"; havana_gene "OTTMUSG00000044427.1";
chr18	HAVANA	exon	61770087	61770120	0	+	.	gene_id "ENSMUSG00000098098.10"; transcript_id "ENSMUST00000262323.1"; gene_type "lncRNA"; gene_name "Bvht"; transcript_type "lncRNA"; transcript_name "Bvht-234"; exon_number 1; exon_id "ENSMUSE00001520826.1"; level 2; mgi_id "MGI:5434104"; tag "TAGENE"; havana_gene "OTTMUSG00000044427.1";
chr18	HAVANA	transcript	61770087	61780556	0	+	.	gene_id "ENSMUSG00000098098.10"; transcript_id "ENSMUST00000262323.1"; gene_type "lncRNA"; gene_name "Bvht"; transcript_type "lncRNA"; transcript_name "Bvht-234"; level 2; mgi_id "MGI:5434104"; tag "TAGENE"; havana_gene "OTTMUSG00000044427.1";
chr18	HAVANA	exon	61770095	61770120	0	+	.	gene_id "ENSMUSG00000098098.10"; transcript_id "ENSMUST00000262330.1"; gene_type "lncRNA"; gene_name "Bvht"; transcript_type "lncRNA"; transcript_name "Bvht-241"; exon_number 1; exon_id "ENSMUSE00001520840.1"; level 2; mgi_id "MGI:5434104"; tag "TAGENE"; havana_gene "OTTMUSG00000044427.1";
chr18	HAVANA	transcript	61770095	61780540	0	+	.	gene_id "ENSMUSG00000098098.10"; transcript_id "ENSMUST00000262330.1"; gene_type "lncRNA"; gene_name "Bvht"; transcript_type "lncRNA"; transcript_name "Bvht-241"; level 2; mgi_id "MGI:5434104"; tag "TAGENE"; havana_gene "OTTMUSG00000044427.1";
chr18	HAVANA	exon	61771282	61771446	0	+	.	gene_id "ENSMUSG00000098098.10"; transcript_id "ENSMUST00000262332.1"; gene_type "lncRNA"; gene_name "Bvht"; transcript_type "lncRNA"; transcript_name "Bvht-243"; exon_number 1; exon_id "ENSMUSE00001520814.1"; level 2; mgi_id "MGI:5434104"; tag "TAGENE"; havana_gene "OTTMUSG00000044427.1";
chr18	HAVANA	transcript	61771282	61780544	0	+	.	gene_id "ENSMUSG00000098098.10"; transcript_id "ENSMUST00000262332.1"; gene_type "lncRNA"; gene_name "Bvht"; transcript_type "lncRNA"; transcript_name "Bvht-243"; level 2; mgi_id "MGI:5434104"; tag "TAGENE"; havana_gene "OTTMUSG00000044427.1";
chr18	HAVANA	exon	61771283	61771337	0	+	.	gene_id "ENSMUSG00000098098.10"; transcript_id "ENSMUST00000240558.1"; gene_type "lncRNA"; gene_name "Bvht"; transcript_type "lncRNA"; transcript_name "Bvht-207"; exon_number 1; exon_id "ENSMUSE00001474116.1"; level 2; mgi_id "MGI:5434104"; tag "RNA_Seq_supported_only"; tag "TAGENE"; havana_gene "OTTMUSG00000044427.1";
chr18	HAVANA	transcript	61771283	61780552	0	+	.	gene_id "ENSMUSG00000098098.10"; transcript_id "ENSMUST00000240558.1"; gene_type "lncRNA"; gene_name "Bvht"; transcript_type "lncRNA"; transcript_name "Bvht-207"; level 2; mgi_id "MGI:5434104"; tag "RNA_Seq_supported_only"; tag "TAGENE"; havana_gene "OTTMUSG00000044427.1";
chr18	HAVANA	exon	61771286	61771538	0	+	.	gene_id "ENSMUSG00000098098.10"; transcript_id "ENSMUST00000240560.1"; gene_type "lncRNA"; gene_name "Bvht"; transcript_type "lncRNA"; transcript_name "Bvht-209"; exon_number 1; exon_id "ENSMUSE00001474118.1"; level 2; mgi_id "MGI:5434104"; tag "RNA_Seq_supported_only"; tag "basic"; tag "TAGENE"; havana_gene "OTTMUSG00000044427.1";
chr18	HAVANA	exon	61771286	61771538	0	+	.	gene_id "ENSMUSG00000098098.10"; transcript_id "ENSMUST00000240561.2"; gene_type "lncRNA"; gene_name "Bvht"; transcript_type "lncRNA"; transcript_name "Bvht-210"; exon_number 1; exon_id "ENSMUSE00001474118.1"; level 2; mgi_id "MGI:5434104"; tag "RNA_Seq_supported_only"; tag "TAGENE"; havana_gene "OTTMUSG00000044427.1";
chr18	HAVANA	exon	61771286	61771538	0	+	.	gene_id "ENSMUSG00000098098.10"; transcript_id "ENSMUST00000240563.2"; gene_type "lncRNA"; gene_name "Bvht"; transcript_type "lncRNA"; transcript_name "Bvht-212"; exon_number 1; exon_id "ENSMUSE00001474118.1"; level 2; mgi_id "MGI:5434104"; tag "RNA_Seq_supported_only"; tag "TAGENE"; havana_gene "OTTMUSG00000044427.1";
chr18	HAVANA	exon	61771286	61771538	0	+	.	gene_id "ENSMUSG00000098098.10"; transcript_id "ENSMUST00000240565.2"; gene_type "lncRNA"; gene_name "Bvht"; transcript_type "lncRNA"; transcript_name "Bvht-214"; exon_number 1; exon_id "ENSMUSE00001474118.1"; level 2; mgi_id "MGI:5434104"; tag "RNA_Seq_supported_only"; tag "TAGENE"; havana_gene "OTTMUSG00000044427.1";
chr18	HAVANA	exon	61771286	61771538	0	+	.	gene_id "ENSMUSG00000098098.10"; transcript_id "ENSMUST00000262331.1"; gene_type "lncRNA"; gene_name "Bvht"; transcript_type "lncRNA"; transcript_name "Bvht-242"; exon_number 1; exon_id "ENSMUSE00001474118.1"; level 2; mgi_id "MGI:5434104"; tag "TAGENE"; havana_gene "OTTMUSG00000044427.1";
chr18	HAVANA	exon	61771286	61771662	0	+	.	gene_id "ENSMUSG00000098098.10"; transcript_id "ENSMUST00000240559.2"; gene_type "lncRNA"; gene_name "Bvht"; transcript_type "lncRNA"; transcript_name "Bvht-208"; exon_number 1; exon_id "ENSMUSE00001474133.1"; level 2; mgi_id "MGI:5434104"; tag "RNA_Seq_supported_only"; tag "basic"; tag "TAGENE"; havana_gene "OTTMUSG00000044427.1";
chr18	HAVANA	exon	61771286	61771662	0	+	.	gene_id "ENSMUSG00000098098.10"; transcript_id "ENSMUST00000240562.1"; gene_type "lncRNA"; gene_name "Bvht"; transcript_type "lncRNA"; transcript_name "Bvht-211"; exon_number 1; exon_id "ENSMUSE00001474133.1"; level 2; mgi_id "MGI:5434104"; tag "RNA_Seq_supported_only"; havana_gene "OTTMUSG00000044427.1";
chr18	HAVANA	transcript	61771286	61780540	0	+	.	gene_id "ENSMUSG00000098098.10"; transcript_id "ENSMUST00000240559.2"; gene_type "lncRNA"; gene_name "Bvht"; transcript_type "lncRNA"; transcript_name "Bvht-208"; level 2; mgi_id "MGI:5434104"; tag "RNA_Seq_supported_only"; tag "basic"; tag "TAGENE"; havana_gene "OTTMUSG00000044427.1";
chr18	HAVANA	transcript	61771286	61780540	0	+	.	gene_id "ENSMUSG00000098098.10"; transcript_id "ENSMUST00000240562.1"; gene_type "lncRNA"; gene_name "Bvht"; transcript_type "lncRNA"; transcript_name "Bvht-211"; level 2; mgi_id "MGI:5434104"; tag "RNA_Seq_supported_only"; havana_gene "OTTMUSG00000044427.1";
chr18	HAVANA	transcript	61771286	61780544	0	+	.	gene_id "ENSMUSG00000098098.10"; transcript_id "ENSMUST00000240560.1"; gene_type "lncRNA"; gene_name "Bvht"; transcript_type "lncRNA"; transcript_name "Bvht-209"; level 2; mgi_id "MGI:5434104"; tag "RNA_Seq_supported_only"; tag "basic"; tag "TAGENE"; havana_gene "OTTMUSG00000044427.1";
chr18	HAVANA	transcript	61771286	61780544	0	+	.	gene_id "ENSMUSG00000098098.10"; transcript_id "ENSMUST00000240561.2"; gene_type "lncRNA"; gene_name "Bvht"; transcript_type "lncRNA"; transcript_name "Bvht-210"; level 2; mgi_id "MGI:5434104"; tag "RNA_Seq_supported_only"; tag "TAGENE"; havana_gene "OTTMUSG00000044427.1";
chr18	HAVANA	transcript	61771286	61780544	0	+	.	gene_id "ENSMUSG00000098098.10"; transcript_id "ENSMUST00000240563.2"; gene_type "lncRNA"; gene_name "Bvht"; transcript_type "lncRNA"; transcript_name "Bvht-212"; level 2; mgi_id "MGI:5434104"; tag "RNA_Seq_supported_only"; tag "TAGENE"; havana_gene "OTTMUSG00000044427.1";
chr18	HAVANA	transcript	61771286	61780544	0	+	.	gene_id "ENSMUSG00000098098.10"; transcript_id "ENSMUST00000240565.2"; gene_type "lncRNA"; gene_name "Bvht"; transcript_type "lncRNA"; transcript_name "Bvht-214"; level 2; mgi_id "MGI:5434104"; tag "RNA_Seq_supported_only"; tag "TAGENE"; havana_gene "OTTMUSG00000044427.1";
chr18	HAVANA	transcript	61771286	61780560	0	+	.	gene_id "ENSMUSG00000098098.10"; transcript_id "ENSMUST00000262331.1"; gene_type "lncRNA"; gene_name "Bvht"; transcript_type "lncRNA"; transcript_name "Bvht-242"; level 2; mgi_id "MGI:5434104"; tag "TAGENE"; havana_gene "OTTMUSG00000044427.1";
chr18	HAVANA	exon	61771287	61771446	0	+	.	gene_id "ENSMUSG00000098098.10"; transcript_id "ENSMUST00000262333.1"; gene_type "lncRNA"; gene_name "Bvht"; transcript_type "lncRNA"; transcript_name "Bvht-244"; exon_number 1; exon_id "ENSMUSE00001520794.1"; level 2; mgi_id "MGI:5434104"; tag "TAGENE"; havana_gene "OTTMUSG00000044427.1";
chr18	HAVANA	transcript	61771287	61780544	0	+	.	gene_id "ENSMUSG00000098098.10"; transcript_id "ENSMUST00000262333.1"; gene_type "lncRNA"; gene_name "Bvht"; transcript_type "lncRNA"; transcript_name "Bvht-244"; level 2; mgi_id "MGI:5434104"; tag "TAGENE"; havana_gene "OTTMUSG00000044427.1";
chr18	HAVANA	exon	61771289	61771446	0	+	.	gene_id "ENSMUSG00000098098.10"; transcript_id "ENSMUST00000262334.1"; gene_type "lncRNA"; gene_name "Bvht"; transcript_type "lncRNA"; transcript_name "Bvht-245"; exon_number 1; exon_id "ENSMUSE00001520833.1"; level 2; mgi_id "MGI:5434104"; tag "TAGENE"; havana_gene "OTTMUSG00000044427.1";
chr18	HAVANA	transcript	61771289	61780544	0	+	.	gene_id "ENSMUSG00000098098.10"; transcript_id "ENSMUST00000262334.1"; gene_type "lncRNA"; gene_name "Bvht"; transcript_type "lncRNA"; transcript_name "Bvht-245"; level 2; mgi_id "MGI:5434104"; tag "TAGENE"; havana_gene "OTTMUSG00000044427.1";
chr18	HAVANA	exon	61771307	61771662	0	+	.	gene_id "ENSMUSG00000098098.10"; transcript_id "ENSMUST00000240564.1"; gene_type "lncRNA"; gene_name "Bvht"; transcript_type "lncRNA"; transcript_name "Bvht-213"; exon_number 1; exon_id "ENSMUSE00001474124.1"; level 2; mgi_id "MGI:5434104"; tag "RNA_Seq_supported_only"; havana_gene "OTTMUSG00000044427.1";
chr18	HAVANA	transcript	61771307	61780540	0	+	.	gene_id "ENSMUSG00000098098.10"; transcript_id "ENSMUST00000240564.1"; gene_type "lncRNA"; gene_name "Bvht"; transcript_type "lncRNA"; transcript_name "Bvht-213"; level 2; mgi_id "MGI:5434104"; tag "RNA_Seq_supported_only"; havana_gene "OTTMUSG00000044427.1";
chr18	HAVANA	exon	61771373	61771446	0	+	.	gene_id "ENSMUSG00000098098.10"; transcript_id "ENSMUST00000262335.1"; gene_type "lncRNA"; gene_name "Bvht"; transcript_type "lncRNA"; transcript_name "Bvht-246"; exon_number 1; exon_id "ENSMUSE00001520827.1"; level 2; mgi_id "MGI:5434104"; tag "TAGENE"; havana_gene "OTTMUSG00000044427.1";
chr18	HAVANA	transcript	61771373	61780540	0	+	.	gene_id "ENSMUSG00000098098.10"; transcript_id "ENSMUST00000262335.1"; gene_type "lncRNA"; gene_name "Bvht"; transcript_type "lncRNA"; transcript_name "Bvht-246"; level 2; mgi_id "MGI:5434104"; tag "TAGENE"; havana_gene "OTTMUSG00000044427.1";
chr18	HAVANA	exon	61771400	61771538	0	+	.	gene_id "ENSMUSG00000098098.10"; transcript_id "ENSMUST00000240566.1"; gene_type "lncRNA"; gene_name "Bvht"; transcript_type "lncRNA"; transcript_name "Bvht-215"; exon_number 1; exon_id "ENSMUSE00001474119.1"; level 2; mgi_id "MGI:5434104"; tag "RNA_Seq_supported_only"; havana_gene "OTTMUSG00000044427.1";
chr18	HAVANA	transcript	61771400	61780540	0	+	.	gene_id "ENSMUSG00000098098.10"; transcript_id "ENSMUST00000240566.1"; gene_type "lncRNA"; gene_name "Bvht"; transcript_type "lncRNA"; transcript_name "Bvht-215"; level 2; mgi_id "MGI:5434104"; tag "RNA_Seq_supported_only"; havana_gene "OTTMUSG00000044427.1";
chr18	HAVANA	exon	61771451	61771662	0	+	.	gene_id "ENSMUSG00000098098.10"; transcript_id "ENSMUST00000262336.1"; gene_type "lncRNA"; gene_name "Bvht"; transcript_type "lncRNA"; transcript_name "Bvht-247"; exon_number 1; exon_id "ENSMUSE00001520842.1"; level 2; mgi_id "MGI:5434104"; tag "TAGENE"; havana_gene "OTTMUSG00000044427.1";
chr18	HAVANA	transcript	61771451	61780554	0	+	.	gene_id "ENSMUSG00000098098.10"; transcript_id "ENSMUST00000262336.1"; gene_type "lncRNA"; gene_name "Bvht"; transcript_type "lncRNA"; transcript_name "Bvht-247"; level 2; mgi_id "MGI:5434104"; tag "TAGENE"; havana_gene "OTTMUSG00000044427.1";
chr18	HAVANA	exon	61771457	61771662	0	+	.	gene_id "ENSMUSG00000098098.10"; transcript_id "ENSMUST00000262337.1"; gene_type "lncRNA"; gene_name "Bvht"; transcript_type "lncRNA"; transcript_name "Bvht-248"; exon_number 1; exon_id "ENSMUSE00001520821.1"; level 2; mgi_id "MGI:5434104"; tag "TAGENE"; havana_gene "OTTMUSG00000044427.1";
chr18	HAVANA	transcript	61771457	61780540	0	+	.	gene_id "ENSMUSG00000098098.10"; transcript_id "ENSMUST00000262337.1"; gene_type "lncRNA"; gene_name "Bvht"; transcript_type "lncRNA"; transcript_name "Bvht-248"; level 2; mgi_id "MGI:5434104"; tag "TAGENE"; havana_gene "OTTMUSG00000044427.1";
chr18	HAVANA	exon	61771513	61771662	0	+	.	gene_id "ENSMUSG00000098098.10"; transcript_id "ENSMUST00000240567.1"; gene_type "lncRNA"; gene_name "Bvht"; transcript_type "lncRNA"; transcript_name "Bvht-216"; exon_number 1; exon_id "ENSMUSE00001474129.1"; level 2; mgi_id "MGI:5434104"; tag "RNA_Seq_supported_only"; tag "basic"; havana_gene "OTTMUSG00000044427.1";
chr18	HAVANA	transcript	61771513	61780540	0	+	.	gene_id "ENSMUSG00000098098.10"; transcript_id "ENSMUST00000240567.1"; gene_type "lncRNA"; gene_name "Bvht"; transcript_type "lncRNA"; transcript_name "Bvht-216"; level 2; mgi_id "MGI:5434104"; tag "RNA_Seq_supported_only"; tag "basic"; havana_gene "OTTMUSG00000044427.1";
chr18	HAVANA	exon	61771549	61771662	0	+	.	gene_id "ENSMUSG00000098098.10"; transcript_id "ENSMUST00000262338.1"; gene_type "lncRNA"; gene_name "Bvht"; transcript_type "lncRNA"; transcript_name "Bvht-249"; exon_number 1; exon_id "ENSMUSE00001520791.1"; level 2; mgi_id "MGI:5434104"; tag "TAGENE"; havana_gene "OTTMUSG00000044427.1";
chr18	HAVANA	transcript	61771549	61780556	0	+	.	gene_id "ENSMUSG00000098098.10"; transcript_id "ENSMUST00000262338.1"; gene_type "lncRNA"; gene_name "Bvht"; transcript_type "lncRNA"; transcript_name "Bvht-249"; level 2; mgi_id "MGI:5434104"; tag "TAGENE"; havana_gene "OTTMUSG00000044427.1";
chr18	HAVANA	exon	61771992	61772151	0	+	.	gene_id "ENSMUSG00000098098.10"; transcript_id "ENSMUST00000262340.1"; gene_type "lncRNA"; gene_name "Bvht"; transcript_type "lncRNA"; transcript_name "Bvht-251"; exon_number 1; exon_id "ENSMUSE00001520850.1"; level 2; mgi_id "MGI:5434104"; tag "TAGENE"; havana_gene "OTTMUSG00000044427.1";
chr18	HAVANA	transcript	61771992	61780544	0	+	.	gene_id "ENSMUSG00000098098.10"; transcript_id "ENSMUST00000262340.1"; gene_type "lncRNA"; gene_name "Bvht"; transcript_type "lncRNA"; transcript_name "Bvht-251"; level 2; mgi_id "MGI:5434104"; tag "TAGENE"; havana_gene "OTTMUSG00000044427.1";
chr18	HAVANA	exon	61772027	61772151	0	+	.	gene_id "ENSMUSG00000098098.10"; transcript_id "ENSMUST00000262319.1"; gene_type "lncRNA"; gene_name "Bvht"; transcript_type "lncRNA"; transcript_name "Bvht-230"; exon_number 2; exon_id "ENSMUSE00001474130.1"; level 2; mgi_id "MGI:5434104"; tag "TAGENE"; havana_gene "OTTMUSG00000044427.1";
chr18	HAVANA	exon	61772027	61772151	0	+	.	gene_id "ENSMUSG00000098098.10"; transcript_id "ENSMUST00000262326.1"; gene_type "lncRNA"; gene_name "Bvht"; transcript_type "lncRNA"; transcript_name "Bvht-237"; exon_number 2; exon_id "ENSMUSE00001474130.1"; level 2; mgi_id "MGI:5434104"; tag "TAGENE"; havana_gene "OTTMUSG00000044427.1";
chr18	HAVANA	exon	61772027	61772151	0	+	.	gene_id "ENSMUSG00000098098.10"; transcript_id "ENSMUST00000262330.1"; gene_type "lncRNA"; gene_name "Bvht"; transcript_type "lncRNA"; transcript_name "Bvht-241"; exon_number 2; exon_id "ENSMUSE00001474130.1"; level 2; mgi_id "MGI:5434104"; tag "TAGENE"; havana_gene "OTTMUSG00000044427.1";
chr18	HAVANA	exon	61772027	61772151	0	+	.	gene_id "ENSMUSG00000098098.10"; transcript_id "ENSMUST00000262332.1"; gene_type "lncRNA"; gene_name "Bvht"; transcript_type "lncRNA"; transcript_name "Bvht-243"; exon_number 2; exon_id "ENSMUSE00001474130.1"; level 2; mgi_id "MGI:5434104"; tag "TAGENE"; havana_gene "OTTMUSG00000044427.1";
chr18	HAVANA	exon	61772027	61772151	0	+	.	gene_id "ENSMUSG00000098098.10"; transcript_id "ENSMUST00000240558.1"; gene_type "lncRNA"; gene_name "Bvht"; transcript_type "lncRNA"; transcript_name "Bvht-207"; exon_number 2; exon_id "ENSMUSE00001474130.1"; level 2; mgi_id "MGI:5434104"; tag "RNA_Seq_supported_only"; tag "TAGENE"; havana_gene "OTTMUSG00000044427.1";
chr18	HAVANA	exon	61772027	61772151	0	+	.	gene_id "ENSMUSG00000098098.10"; transcript_id "ENSMUST00000240559.2"; gene_type "lncRNA"; gene_name "Bvht"; transcript_type "lncRNA"; transcript_name "Bvht-208"; exon_number 2; exon_id "ENSMUSE00001474130.1"; level 2; mgi_id "MGI:5434104"; tag "RNA_Seq_supported_only"; tag "basic"; tag "TAGENE"; havana_gene "OTTMUSG00000044427.1";
chr18	HAVANA	exon	61772027	61772151	0	+	.	gene_id "ENSMUSG00000098098.10"; transcript_id "ENSMUST00000240562.1"; gene_type "lncRNA"; gene_name "Bvht"; transcript_type "lncRNA"; transcript_name "Bvht-211"; exon_number 2; exon_id "ENSMUSE00001474130.1"; level 2; mgi_id "MGI:5434104"; tag "RNA_Seq_supported_only"; havana_gene "OTTMUSG00000044427.1";
chr18	HAVANA	exon	61772027	61772151	0	+	.	gene_id "ENSMUSG00000098098.10"; transcript_id "ENSMUST00000240563.2"; gene_type "lncRNA"; gene_name "Bvht"; transcript_type "lncRNA"; transcript_name "Bvht-212"; exon_number 2; exon_id "ENSMUSE00001474130.1"; level 2; mgi_id "MGI:5434104"; tag "RNA_Seq_supported_only"; tag "TAGENE"; havana_gene "OTTMUSG00000044427.1";
chr18	HAVANA	exon	61772027	61772151	0	+	.	gene_id "ENSMUSG00000098098.10"; transcript_id "ENSMUST00000240565.2"; gene_type "lncRNA"; gene_name "Bvht"; transcript_type "lncRNA"; transcript_name "Bvht-214"; exon_number 2; exon_id "ENSMUSE00001474130.1"; level 2; mgi_id "MGI:5434104"; tag "RNA_Seq_supported_only"; tag "TAGENE"; havana_gene "OTTMUSG00000044427.1";
chr18	HAVANA	exon	61772027	61772151	0	+	.	gene_id "ENSMUSG00000098098.10"; transcript_id "ENSMUST00000262331.1"; gene_type "lncRNA"; gene_name "Bvht"; transcript_type "lncRNA"; transcript_name "Bvht-242"; exon_number 2; exon_id "ENSMUSE00001474130.1"; level 2; mgi_id "MGI:5434104"; tag "TAGENE"; havana_gene "OTTMUSG00000044427.1";
chr18	HAVANA	exon	61772027	61772151	0	+	.	gene_id "ENSMUSG00000098098.10"; transcript_id "ENSMUST00000262333.1"; gene_type "lncRNA"; gene_name "Bvht"; transcript_type "lncRNA"; transcript_name "Bvht-244"; exon_number 2; exon_id "ENSMUSE00001474130.1"; level 2; mgi_id "MGI:5434104"; tag "TAGENE"; havana_gene "OTTMUSG00000044427.1";
chr18	HAVANA	exon	61772027	61772151	0	+	.	gene_id "ENSMUSG00000098098.10"; transcript_id "ENSMUST00000262334.1"; gene_type "lncRNA"; gene_name "Bvht"; transcript_type "lncRNA"; transcript_name "Bvht-245"; exon_number 2; exon_id "ENSMUSE00001474130.1"; level 2; mgi_id "MGI:5434104"; tag "TAGENE"; havana_gene "OTTMUSG00000044427.1";
chr18	HAVANA	exon	61772027	61772151	0	+	.	gene_id "ENSMUSG00000098098.10"; transcript_id "ENSMUST00000240564.1"; gene_type "lncRNA"; gene_name "Bvht"; transcript_type "lncRNA"; transcript_name "Bvht-213"; exon_number 2; exon_id "ENSMUSE00001474130.1"; level 2; mgi_id "MGI:5434104"; tag "RNA_Seq_supported_only"; havana_gene "OTTMUSG00000044427.1";
chr18	HAVANA	exon	61772027	61772151	0	+	.	gene_id "ENSMUSG00000098098.10"; transcript_id "ENSMUST00000240567.1"; gene_type "lncRNA"; gene_name "Bvht"; transcript_type "lncRNA"; transcript_name "Bvht-216"; exon_number 2; exon_id "ENSMUSE00001474130.1"; level 2; mgi_id "MGI:5434104"; tag "RNA_Seq_supported_only"; tag "basic"; havana_gene "OTTMUSG00000044427.1";
chr18	HAVANA	exon	61772027	61772151	0	+	.	gene_id "ENSMUSG00000098098.10"; transcript_id "ENSMUST00000262341.1"; gene_type "lncRNA"; gene_name "Bvht"; transcript_type "lncRNA"; transcript_name "Bvht-252"; exon_number 1; exon_id "ENSMUSE00001474130.1"; level 2; mgi_id "MGI:5434104"; tag "TAGENE"; havana_gene "OTTMUSG00000044427.1";
chr18	HAVANA	exon	61772027	61772206	0	+	.	gene_id "ENSMUSG00000098098.10"; transcript_id "ENSMUST00000262323.1"; gene_type "lncRNA"; gene_name "Bvht"; transcript_type "lncRNA"; transcript_name "Bvht-234"; exon_number 2; exon_id "ENSMUSE00001474121.1"; level 2; mgi_id "MGI:5434104"; tag "TAGENE"; havana_gene "OTTMUSG00000044427.1";
chr18	HAVANA	exon	61772027	61772206	0	+	.	gene_id "ENSMUSG00000098098.10"; transcript_id "ENSMUST00000240560.1"; gene_type "lncRNA"; gene_name "Bvht"; transcript_type "lncRNA"; transcript_name "Bvht-209"; exon_number 2; exon_id "ENSMUSE00001474121.1"; level 2; mgi_id "MGI:5434104"; tag "RNA_Seq_supported_only"; tag "basic"; tag "TAGENE"; havana_gene "OTTMUSG00000044427.1";
chr18	HAVANA	exon	61772027	61772206	0	+	.	gene_id "ENSMUSG00000098098.10"; transcript_id "ENSMUST00000262342.1"; gene_type "lncRNA"; gene_name "Bvht"; transcript_type "lncRNA"; transcript_name "Bvht-253"; exon_number 1; exon_id "ENSMUSE00001474121.1"; level 2; mgi_id "MGI:5434104"; tag "TAGENE"; havana_gene "OTTMUSG00000044427.1";
chr18	HAVANA	transcript	61772027	61780540	0	+	.	gene_id "ENSMUSG00000098098.10"; transcript_id "ENSMUST00000262342.1"; gene_type "lncRNA"; gene_name "Bvht"; transcript_type "lncRNA"; transcript_name "Bvht-253"; level 2; mgi_id "MGI:5434104"; tag "TAGENE"; havana_gene "OTTMUSG00000044427.1";
chr18	HAVANA	transcript	61772027	61780544	0	+	.	gene_id "ENSMUSG00000098098.10"; transcript_id "ENSMUST00000262341.1"; gene_type "lncRNA"; gene_name "Bvht"; transcript_type "lncRNA"; transcript_name "Bvht-252"; level 2; mgi_id "MGI:5434104"; tag "TAGENE"; havana_gene "OTTMUSG00000044427.1";
chr18	HAVANA	exon	61772119	61772206	0	+	.	gene_id "ENSMUSG00000098098.10"; transcript_id "ENSMUST00000262344.1"; gene_type "lncRNA"; gene_name "Bvht"; transcript_type "lncRNA"; transcript_name "Bvht-255"; exon_number 1; exon_id "ENSMUSE00001520825.1"; level 2; mgi_id "MGI:5434104"; tag "TAGENE"; havana_gene "OTTMUSG00000044427.1";
chr18	HAVANA	transcript	61772119	61780544	0	+	.	gene_id "ENSMUSG00000098098.10"; transcript_id "ENSMUST00000262344.1"; gene_type "lncRNA"; gene_name "Bvht"; transcript_type "lncRNA"; transcript_name "Bvht-255"; level 2; mgi_id "MGI:5434104"; tag "TAGENE"; havana_gene "OTTMUSG00000044427.1";
chr18	HAVANA	exon	61772202	61772803	0	+	.	gene_id "ENSMUSG00000098098.10"; transcript_id "ENSMUST00000262345.1"; gene_type "lncRNA"; gene_name "Bvht"; transcript_type "lncRNA"; transcript_name "Bvht-256"; exon_number 1; exon_id "ENSMUSE00001520787.1"; level 2; mgi_id "MGI:5434104"; tag "TAGENE"; havana_gene "OTTMUSG00000044427.1";
chr18	HAVANA	transcript	61772202	61780560	0	+	.	gene_id "ENSMUSG00000098098.10"; transcript_id "ENSMUST00000262345.1"; gene_type "lncRNA"; gene_name "Bvht"; transcript_type "lncRNA"; transcript_name "Bvht-256"; level 2; mgi_id "MGI:5434104"; tag "TAGENE"; havana_gene "OTTMUSG00000044427.1";
chr18	HAVANA	exon	61772345	61772839	0	+	.	gene_id "ENSMUSG00000098098.10"; transcript_id "ENSMUST00000262346.1"; gene_type "lncRNA"; gene_name "Bvht"; transcript_type "lncRNA"; transcript_name "Bvht-257"; exon_number 1; exon_id "ENSMUSE00001520829.1"; level 2; mgi_id "MGI:5434104"; tag "basic"; tag "TAGENE"; havana_gene "OTTMUSG00000044427.1";
chr18	HAVANA	transcript	61772345	61780562	0	+	.	gene_id "ENSMUSG00000098098.10"; transcript_id "ENSMUST00000262346.1"; gene_type "lncRNA"; gene_name "Bvht"; transcript_type "lncRNA"; transcript_name "Bvht-257"; level 2; mgi_id "MGI:5434104"; tag "basic"; tag "TAGENE"; havana_gene "OTTMUSG00000044427.1";
chr18	HAVANA	exon	61772392	61772839	0	+	.	gene_id "ENSMUSG00000098098.10"; transcript_id "ENSMUST00000183087.4"; gene_type "lncRNA"; gene_name "Bvht"; transcript_type "lncRNA"; transcript_name "Bvht-202"; exon_number 1; exon_id "ENSMUSE00001520816.1"; level 2; transcript_support_level "1"; mgi_id "MGI:5434104"; tag "RNA_Seq_supported_partial"; tag "TAGENE"; havana_gene "OTTMUSG00000044427.1"; havana_transcript "OTTMUST00000116976.1";
chr18	HAVANA	transcript	61772392	61780562	0	+	.	gene_id "ENSMUSG00000098098.10"; transcript_id "ENSMUST00000183087.4"; gene_type "lncRNA"; gene_name "Bvht"; transcript_type "lncRNA"; transcript_name "Bvht-202"; level 2; transcript_support_level "1"; mgi_id "MGI:5434104"; tag "RNA_Seq_supported_partial"; tag "TAGENE"; havana_gene "OTTMUSG00000044427.1"; havana_transcript "OTTMUST00000116976.1";
chr18	HAVANA	exon	61772475	61772839	0	+	.	gene_id "ENSMUSG00000098098.10"; transcript_id "ENSMUST00000262347.1"; gene_type "lncRNA"; gene_name "Bvht"; transcript_type "lncRNA"; transcript_name "Bvht-258"; exon_number 1; exon_id "ENSMUSE00001520813.1"; level 2; mgi_id "MGI:5434104"; tag "TAGENE"; havana_gene "OTTMUSG00000044427.1";
chr18	HAVANA	transcript	61772475	61780560	0	+	.	gene_id "ENSMUSG00000098098.10"; transcript_id "ENSMUST00000262347.1"; gene_type "lncRNA"; gene_name "Bvht"; transcript_type "lncRNA"; transcript_name "Bvht-258"; level 2; mgi_id "MGI:5434104"; tag "TAGENE"; havana_gene "OTTMUSG00000044427.1";
chr18	HAVANA	exon	61772487	61772839	0	+	.	gene_id "ENSMUSG00000098098.10"; transcript_id "ENSMUST00000262348.1"; gene_type "lncRNA"; gene_name "Bvht"; transcript_type "lncRNA"; transcript_name "Bvht-259"; exon_number 1; exon_id "ENSMUSE00001520824.1"; level 2; mgi_id "MGI:5434104"; tag "TAGENE"; havana_gene "OTTMUSG00000044427.1";
chr18	HAVANA	transcript	61772487	61780544	0	+	.	gene_id "ENSMUSG00000098098.10"; transcript_id "ENSMUST00000262348.1"; gene_type "lncRNA"; gene_name "Bvht"; transcript_type "lncRNA"; transcript_name "Bvht-259"; level 2; mgi_id "MGI:5434104"; tag "TAGENE"; havana_gene "OTTMUSG00000044427.1";
chr18	HAVANA	exon	61772501	61772803	0	+	.	gene_id "ENSMUSG00000098098.10"; transcript_id "ENSMUST00000262349.1"; gene_type "lncRNA"; gene_name "Bvht"; transcript_type "lncRNA"; transcript_name "Bvht-260"; exon_number 1; exon_id "ENSMUSE00001520799.1"; level 2; mgi_id "MGI:5434104"; tag "TAGENE"; havana_gene "OTTMUSG00000044427.1";
chr18	HAVANA	transcript	61772501	61780544	0	+	.	gene_id "ENSMUSG00000098098.10"; transcript_id "ENSMUST00000262349.1"; gene_type "lncRNA"; gene_name "Bvht"; transcript_type "lncRNA"; transcript_name "Bvht-260"; level 2; mgi_id "MGI:5434104"; tag "TAGENE"; havana_gene "OTTMUSG00000044427.1";
chr18	HAVANA	exon	61772523	61772803	0	+	.	gene_id "ENSMUSG00000098098.10"; transcript_id "ENSMUST00000262350.1"; gene_type "lncRNA"; gene_name "Bvht"; transcript_type "lncRNA"; transcript_name "Bvht-261"; exon_number 1; exon_id "ENSMUSE00001520790.1"; level 2; mgi_id "MGI:5434104"; tag "TAGENE"; havana_gene "OTTMUSG00000044427.1";
chr18	HAVANA	transcript	61772523	61780557	0	+	.	gene_id "ENSMUSG00000098098.10"; transcript_id "ENSMUST00000262350.1"; gene_type "lncRNA"; gene_name "Bvht"; transcript_type "lncRNA"; transcript_name "Bvht-261"; level 2; mgi_id "MGI:5434104"; tag "TAGENE"; havana_gene "OTTMUSG00000044427.1";
chr18	HAVANA	exon	61772538	61772839	0	+	.	gene_id "ENSMUSG00000098098.10"; transcript_id "ENSMUST00000262351.1"; gene_type "lncRNA"; gene_name "Bvht"; transcript_type "lncRNA"; transcript_name "Bvht-262"; exon_number 1; exon_id "ENSMUSE00001520807.1"; level 2; mgi_id "MGI:5434104"; tag "TAGENE"; havana_gene "OTTMUSG00000044427.1";
chr18	HAVANA	transcript	61772538	61780560	0	+	.	gene_id "ENSMUSG00000098098.10"; transcript_id "ENSMUST00000262351.1"; gene_type "lncRNA"; gene_name "Bvht"; transcript_type "lncRNA"; transcript_name "Bvht-262"; level 2; mgi_id "MGI:5434104"; tag "TAGENE"; havana_gene "OTTMUSG00000044427.1";
chr18	HAVANA	exon	61772546	61772839	0	+	.	gene_id "ENSMUSG00000098098.10"; transcript_id "ENSMUST00000262352.1"; gene_type "lncRNA"; gene_name "Bvht"; transcript_type "lncRNA"; transcript_name "Bvht-263"; exon_number 1; exon_id "ENSMUSE00001520820.1"; level 2; mgi_id "MGI:5434104"; tag "basic"; tag "TAGENE"; havana_gene "OTTMUSG00000044427.1";
chr18	HAVANA	transcript	61772546	61780554	0	+	.	gene_id "ENSMUSG00000098098.10"; transcript_id "ENSMUST00000262352.1"; gene_type "lncRNA"; gene_name "Bvht"; transcript_type "lncRNA"; transcript_name "Bvht-263"; level 2; mgi_id "MGI:5434104"; tag "basic"; tag "TAGENE"; havana_gene "OTTMUSG00000044427.1";
chr18	HAVANA	exon	61772552	61772803	0	+	.	gene_id "ENSMUSG00000098098.10"; transcript_id "ENSMUST00000262355.1"; gene_type "lncRNA"; gene_name "Bvht"; transcript_type "lncRNA"; transcript_name "Bvht-266"; exon_number 1; exon_id "ENSMUSE00001520848.1"; level 2; mgi_id "MGI:5434104"; tag "TAGENE"; havana_gene "OTTMUSG00000044427.1";
chr18	HAVANA	transcript	61772552	61780544	0	+	.	gene_id "ENSMUSG00000098098.10"; transcript_id "ENSMUST00000262355.1"; gene_type "lncRNA"; gene_name "Bvht"; transcript_type "lncRNA"; transcript_name "Bvht-266"; level 2; mgi_id "MGI:5434104"; tag "TAGENE"; havana_gene "OTTMUSG00000044427.1";
chr18	HAVANA	exon	61772554	61772803	0	+	.	gene_id "ENSMUSG00000098098.10"; transcript_id "ENSMUST00000262354.1"; gene_type "lncRNA"; gene_name "Bvht"; transcript_type "lncRNA"; transcript_name "Bvht-265"; exon_number 1; exon_id "ENSMUSE00001520831.1"; level 2; mgi_id "MGI:5434104"; tag "TAGENE"; havana_gene "OTTMUSG00000044427.1";
chr18	HAVANA	exon	61772554	61772839	0	+	.	gene_id "ENSMUSG00000098098.10"; transcript_id "ENSMUST00000262353.1"; gene_type "lncRNA"; gene_name "Bvht"; transcript_type "lncRNA"; transcript_name "Bvht-264"; exon_number 1; exon_id "ENSMUSE00001520830.1"; level 2; mgi_id "MGI:5434104"; tag "basic"; tag "TAGENE"; havana_gene "OTTMUSG00000044427.1";
chr18	HAVANA	transcript	61772554	61780554	0	+	.	gene_id "ENSMUSG00000098098.10"; transcript_id "ENSMUST00000262354.1"; gene_type "lncRNA"; gene_name "Bvht"; transcript_type "lncRNA"; transcript_name "Bvht-265"; level 2; mgi_id "MGI:5434104"; tag "TAGENE"; havana_gene "OTTMUSG00000044427.1";
chr18	HAVANA	transcript	61772554	61780556	0	+	.	gene_id "ENSMUSG00000098098.10"; transcript_id "ENSMUST00000262353.1"; gene_type "lncRNA"; gene_name "Bvht"; transcript_type "lncRNA"; transcript_name "Bvht-264"; level 2; mgi_id "MGI:5434104"; tag "basic"; tag "TAGENE"; havana_gene "OTTMUSG00000044427.1";
chr18	HAVANA	exon	61772604	61772803	0	+	.	gene_id "ENSMUSG00000098098.10"; transcript_id "ENSMUST00000183083.10"; gene_type "lncRNA"; gene_name "Bvht"; transcript_type "lncRNA"; transcript_name "Bvht-201"; exon_number 2; exon_id "ENSMUSE00001474126.1"; level 2; transcript_support_level "3"; mgi_id "MGI:5434104"; tag "RNA_Seq_supported_partial"; tag "basic"; tag "TAGENE"; havana_gene "OTTMUSG00000044427.1"; havana_transcript "OTTMUST00000116975.1";
chr18	HAVANA	exon	61772604	61772803	0	+	.	gene_id "ENSMUSG00000098098.10"; transcript_id "ENSMUST00000262319.1"; gene_type "lncRNA"; gene_name "Bvht"; transcript_type "lncRNA"; transcript_name "Bvht-230"; exon_number 3; exon_id "ENSMUSE00001474126.1"; level 2; mgi_id "MGI:5434104"; tag "TAGENE"; havana_gene "OTTMUSG00000044427.1";
chr18	HAVANA	exon	61772604	61772803	0	+	.	gene_id "ENSMUSG00000098098.10"; transcript_id "ENSMUST00000262321.1"; gene_type "lncRNA"; gene_name "Bvht"; transcript_type "lncRNA"; transcript_name "Bvht-232"; exon_number 2; exon_id "ENSMUSE00001474126.1"; level 2; mgi_id "MGI:5434104"; tag "TAGENE"; havana_gene "OTTMUSG00000044427.1";
chr18	HAVANA	exon	61772604	61772803	0	+	.	gene_id "ENSMUSG00000098098.10"; transcript_id "ENSMUST00000262324.1"; gene_type "lncRNA"; gene_name "Bvht"; transcript_type "lncRNA"; transcript_name "Bvht-235"; exon_number 2; exon_id "ENSMUSE00001474126.1"; level 2; mgi_id "MGI:5434104"; tag "TAGENE"; havana_gene "OTTMUSG00000044427.1";
chr18	HAVANA	exon	61772604	61772803	0	+	.	gene_id "ENSMUSG00000098098.10"; transcript_id "ENSMUST00000262343.1"; gene_type "lncRNA"; gene_name "Bvht"; transcript_type "lncRNA"; transcript_name "Bvht-254"; exon_number 2; exon_id "ENSMUSE00001474126.1"; level 2; mgi_id "MGI:5434104"; tag "TAGENE"; havana_gene "OTTMUSG00000044427.1";
chr18	HAVANA	exon	61772604	61772803	0	+	.	gene_id "ENSMUSG00000098098.10"; transcript_id "ENSMUST00000262327.1"; gene_type "lncRNA"; gene_name "Bvht"; transcript_type "lncRNA"; transcript_name "Bvht-238"; exon_number 2; exon_id "ENSMUSE00001474126.1"; level 2; mgi_id "MGI:5434104"; tag "TAGENE"; havana_gene "OTTMUSG00000044427.1";
chr18	HAVANA	exon	61772604	61772803	0	+	.	gene_id "ENSMUSG00000098098.10"; transcript_id "ENSMUST00000262323.1"; gene_type "lncRNA"; gene_name "Bvht"; transcript_type "lncRNA"; transcript_name "Bvht-234"; exon_number 3; exon_id "ENSMUSE00001474126.1"; level 2; mgi_id "MGI:5434104"; tag "TAGENE"; havana_gene "OTTMUSG00000044427.1";
chr18	HAVANA	exon	61772604	61772803	0	+	.	gene_id "ENSMUSG00000098098.10"; transcript_id "ENSMUST00000262330.1"; gene_type "lncRNA"; gene_name "Bvht"; transcript_type "lncRNA"; transcript_name "Bvht-241"; exon_number 3; exon_id "ENSMUSE00001474126.1"; level 2; mgi_id "MGI:5434104"; tag "TAGENE"; havana_gene "OTTMUSG00000044427.1";
chr18	HAVANA	exon	61772604	61772803	0	+	.	gene_id "ENSMUSG00000098098.10"; transcript_id "ENSMUST00000240558.1"; gene_type "lncRNA"; gene_name "Bvht"; transcript_type "lncRNA"; transcript_name "Bvht-207"; exon_number 3; exon_id "ENSMUSE00001474126.1"; level 2; mgi_id "MGI:5434104"; tag "RNA_Seq_supported_only"; tag "TAGENE"; havana_gene "OTTMUSG00000044427.1";
chr18	HAVANA	exon	61772604	61772803	0	+	.	gene_id "ENSMUSG00000098098.10"; transcript_id "ENSMUST00000240562.1"; gene_type "lncRNA"; gene_name "Bvht"; transcript_type "lncRNA"; transcript_name "Bvht-211"; exon_number 3; exon_id "ENSMUSE00001474126.1"; level 2; mgi_id "MGI:5434104"; tag "RNA_Seq_supported_only"; havana_gene "OTTMUSG00000044427.1";
chr18	HAVANA	exon	61772604	61772803	0	+	.	gene_id "ENSMUSG00000098098.10"; transcript_id "ENSMUST00000240563.2"; gene_type "lncRNA"; gene_name "Bvht"; transcript_type "lncRNA"; transcript_name "Bvht-212"; exon_number 3; exon_id "ENSMUSE00001474126.1"; level 2; mgi_id "MGI:5434104"; tag "RNA_Seq_supported_only"; tag "TAGENE"; havana_gene "OTTMUSG00000044427.1";
chr18	HAVANA	exon	61772604	61772803	0	+	.	gene_id "ENSMUSG00000098098.10"; transcript_id "ENSMUST00000262334.1"; gene_type "lncRNA"; gene_name "Bvht"; transcript_type "lncRNA"; transcript_name "Bvht-245"; exon_number 3; exon_id "ENSMUSE00001474126.1"; level 2; mgi_id "MGI:5434104"; tag "TAGENE"; havana_gene "OTTMUSG00000044427.1";
chr18	HAVANA	exon	61772604	61772803	0	+	.	gene_id "ENSMUSG00000098098.10"; transcript_id "ENSMUST00000262336.1"; gene_type "lncRNA"; gene_name "Bvht"; transcript_type "lncRNA"; transcript_name "Bvht-247"; exon_number 2; exon_id "ENSMUSE00001474126.1"; level 2; mgi_id "MGI:5434104"; tag "TAGENE"; havana_gene "OTTMUSG00000044427.1";
chr18	HAVANA	exon	61772604	61772839	0	+	.	gene_id "ENSMUSG00000098098.10"; transcript_id "ENSMUST00000262312.1"; gene_type "lncRNA"; gene_name "Bvht"; transcript_type "lncRNA"; transcript_name "Bvht-223"; exon_number 2; exon_id "ENSMUSE00001219917.3"; level 2; mgi_id "MGI:5434104"; tag "TAGENE"; havana_gene "OTTMUSG00000044427.1";
chr18	HAVANA	exon	61772604	61772839	0	+	.	gene_id "ENSMUSG00000098098.10"; transcript_id "ENSMUST00000262316.1"; gene_type "lncRNA"; gene_name "Bvht"; transcript_type "lncRNA"; transcript_name "Bvht-227"; exon_number 2; exon_id "ENSMUSE00001219917.3"; level 2; mgi_id "MGI:5434104"; tag "TAGENE"; havana_gene "OTTMUSG00000044427.1";
chr18	HAVANA	exon	61772604	61772839	0	+	.	gene_id "ENSMUSG00000098098.10"; transcript_id "ENSMUST00000240557.2"; gene_type "lncRNA"; gene_name "Bvht"; transcript_type "lncRNA"; transcript_name "Bvht-206"; exon_number 2; exon_id "ENSMUSE00001219917.3"; level 2; mgi_id "MGI:5434104"; tag "RNA_Seq_supported_only"; tag "TAGENE"; havana_gene "OTTMUSG00000044427.1";
chr18	HAVANA	exon	61772604	61772839	0	+	.	gene_id "ENSMUSG00000098098.10"; transcript_id "ENSMUST00000241233.2"; gene_type "lncRNA"; gene_name "Bvht"; transcript_type "lncRNA"; transcript_name "Bvht-220"; exon_number 2; exon_id "ENSMUSE00001219917.3"; level 2; mgi_id "MGI:5434104"; tag "TAGENE"; havana_gene "OTTMUSG00000044427.1";
chr18	HAVANA	exon	61772604	61772839	0	+	.	gene_id "ENSMUSG00000098098.10"; transcript_id "ENSMUST00000262320.1"; gene_type "lncRNA"; gene_name "Bvht"; transcript_type "lncRNA"; transcript_name "Bvht-231"; exon_number 2; exon_id "ENSMUSE00001219917.3"; level 2; mgi_id "MGI:5434104"; tag "TAGENE"; havana_gene "OTTMUSG00000044427.1";
chr18	HAVANA	exon	61772604	61772839	0	+	.	gene_id "ENSMUSG00000098098.10"; transcript_id "ENSMUST00000262339.1"; gene_type "lncRNA"; gene_name "Bvht"; transcript_type "lncRNA"; transcript_name "Bvht-250"; exon_number 2; exon_id "ENSMUSE00001219917.3"; level 2; mgi_id "MGI:5434104"; tag "TAGENE"; havana_gene "OTTMUSG00000044427.1";
chr18	HAVANA	exon	61772604	61772839	0	+	.	gene_id "ENSMUSG00000098098.10"; transcript_id "ENSMUST00000262326.1"; gene_type "lncRNA"; gene_name "Bvht"; transcript_type "lncRNA"; transcript_name "Bvht-237"; exon_number 3; exon_id "ENSMUSE00001219917.3"; level 2; mgi_id "MGI:5434104"; tag "TAGENE"; havana_gene "OTTMUSG00000044427.1";
chr18	HAVANA	exon	61772604	61772839	0	+	.	gene_id "ENSMUSG00000098098.10"; transcript_id "ENSMUST00000262328.1"; gene_type "lncRNA"; gene_name "Bvht"; transcript_type "lncRNA"; transcript_name "Bvht-239"; exon_number 2; exon_id "ENSMUSE00001219917.3"; level 2; mgi_id "MGI:5434104"; tag "TAGENE"; havana_gene "OTTMUSG00000044427.1";
chr18	HAVANA	exon	61772604	61772839	0	+	.	gene_id "ENSMUSG00000098098.10"; transcript_id "ENSMUST00000262332.1"; gene_type "lncRNA"; gene_name "Bvht"; transcript_type "lncRNA"; transcript_name "Bvht-243"; exon_number 3; exon_id "ENSMUSE00001219917.3"; level 2; mgi_id "MGI:5434104"; tag "TAGENE"; havana_gene "OTTMUSG00000044427.1";
chr18	HAVANA	exon	61772604	61772839	0	+	.	gene_id "ENSMUSG00000098098.10"; transcript_id "ENSMUST00000240559.2"; gene_type "lncRNA"; gene_name "Bvht"; transcript_type "lncRNA"; transcript_name "Bvht-208"; exon_number 3; exon_id "ENSMUSE00001219917.3"; level 2; mgi_id "MGI:5434104"; tag "RNA_Seq_supported_only"; tag "basic"; tag "TAGENE"; havana_gene "OTTMUSG00000044427.1";
chr18	HAVANA	exon	61772604	61772839	0	+	.	gene_id "ENSMUSG00000098098.10"; transcript_id "ENSMUST00000240560.1"; gene_type "lncRNA"; gene_name "Bvht"; transcript_type "lncRNA"; transcript_name "Bvht-209"; exon_number 3; exon_id "ENSMUSE00001219917.3"; level 2; mgi_id "MGI:5434104"; tag "RNA_Seq_supported_only"; tag "basic"; tag "TAGENE"; havana_gene "OTTMUSG00000044427.1";
chr18	HAVANA	exon	61772604	61772839	0	+	.	gene_id "ENSMUSG00000098098.10"; transcript_id "ENSMUST00000240561.2"; gene_type "lncRNA"; gene_name "Bvht"; transcript_type "lncRNA"; transcript_name "Bvht-210"; exon_number 2; exon_id "ENSMUSE00001219917.3"; level 2; mgi_id "MGI:5434104"; tag "RNA_Seq_supported_only"; tag "TAGENE"; havana_gene "OTTMUSG00000044427.1";
chr18	HAVANA	exon	61772604	61772839	0	+	.	gene_id "ENSMUSG00000098098.10"; transcript_id "ENSMUST00000240565.2"; gene_type "lncRNA"; gene_name "Bvht"; transcript_type "lncRNA"; transcript_name "Bvht-214"; exon_number 3; exon_id "ENSMUSE00001219917.3"; level 2; mgi_id "MGI:5434104"; tag "RNA_Seq_supported_only"; tag "TAGENE"; havana_gene "OTTMUSG00000044427.1";
chr18	HAVANA	exon	61772604	61772839	0	+	.	gene_id "ENSMUSG00000098098.10"; transcript_id "ENSMUST00000262331.1"; gene_type "lncRNA"; gene_name "Bvht"; transcript_type "lncRNA"; transcript_name "Bvht-242"; exon_number 3; exon_id "ENSMUSE00001219917.3"; level 2; mgi_id "MGI:5434104"; tag "TAGENE"; havana_gene "OTTMUSG00000044427.1";
chr18	HAVANA	exon	61772604	61772839	0	+	.	gene_id "ENSMUSG00000098098.10"; transcript_id "ENSMUST00000262333.1"; gene_type "lncRNA"; gene_name "Bvht"; transcript_type "lncRNA"; transcript_name "Bvht-244"; exon_number 3; exon_id "ENSMUSE00001219917.3"; level 2; mgi_id "MGI:5434104"; tag "TAGENE"; havana_gene "OTTMUSG00000044427.1";
chr18	HAVANA	exon	61772604	61772839	0	+	.	gene_id "ENSMUSG00000098098.10"; transcript_id "ENSMUST00000240564.1"; gene_type "lncRNA"; gene_name "Bvht"; transcript_type "lncRNA"; transcript_name "Bvht-213"; exon_number 3; exon_id "ENSMUSE00001219917.3"; level 2; mgi_id "MGI:5434104"; tag "RNA_Seq_supported_only"; havana_gene "OTTMUSG00000044427.1";
chr18	HAVANA	exon	61772604	61772839	0	+	.	gene_id "ENSMUSG00000098098.10"; transcript_id "ENSMUST00000262335.1"; gene_type "lncRNA"; gene_name "Bvht"; transcript_type "lncRNA"; transcript_name "Bvht-246"; exon_number 2; exon_id "ENSMUSE00001219917.3"; level 2; mgi_id "MGI:5434104"; tag "TAGENE"; havana_gene "OTTMUSG00000044427.1";
chr18	HAVANA	exon	61772604	61772839	0	+	.	gene_id "ENSMUSG00000098098.10"; transcript_id "ENSMUST00000262337.1"; gene_type "lncRNA"; gene_name "Bvht"; transcript_type "lncRNA"; transcript_name "Bvht-248"; exon_number 2; exon_id "ENSMUSE00001219917.3"; level 2; mgi_id "MGI:5434104"; tag "TAGENE"; havana_gene "OTTMUSG00000044427.1";
chr18	HAVANA	exon	61772604	61772839	0	+	.	gene_id "ENSMUSG00000098098.10"; transcript_id "ENSMUST00000240567.1"; gene_type "lncRNA"; gene_name "Bvht"; transcript_type "lncRNA"; transcript_name "Bvht-216"; exon_number 3; exon_id "ENSMUSE00001219917.3"; level 2; mgi_id "MGI:5434104"; tag "RNA_Seq_supported_only"; tag "basic"; havana_gene "OTTMUSG00000044427.1";
chr18	HAVANA	exon	61772604	61772839	0	+	.	gene_id "ENSMUSG00000098098.10"; transcript_id "ENSMUST00000262338.1"; gene_type "lncRNA"; gene_name "Bvht"; transcript_type "lncRNA"; transcript_name "Bvht-249"; exon_number 2; exon_id "ENSMUSE00001219917.3"; level 2; mgi_id "MGI:5434104"; tag "TAGENE"; havana_gene "OTTMUSG00000044427.1";
chr18	HAVANA	exon	61772604	61772839	0	+	.	gene_id "ENSMUSG00000098098.10"; transcript_id "ENSMUST00000262340.1"; gene_type "lncRNA"; gene_name "Bvht"; transcript_type "lncRNA"; transcript_name "Bvht-251"; exon_number 2; exon_id "ENSMUSE00001219917.3"; level 2; mgi_id "MGI:5434104"; tag "TAGENE"; havana_gene "OTTMUSG00000044427.1";
chr18	HAVANA	exon	61772604	61772839	0	+	.	gene_id "ENSMUSG00000098098.10"; transcript_id "ENSMUST00000262344.1"; gene_type "lncRNA"; gene_name "Bvht"; transcript_type "lncRNA"; transcript_name "Bvht-255"; exon_number 2; exon_id "ENSMUSE00001219917.3"; level 2; mgi_id "MGI:5434104"; tag "TAGENE"; havana_gene "OTTMUSG00000044427.1";
chr18	HAVANA	exon	61772652	61772839	0	+	.	gene_id "ENSMUSG00000098098.10"; transcript_id "ENSMUST00000262365.1"; gene_type "lncRNA"; gene_name "Bvht"; transcript_type "lncRNA"; transcript_name "Bvht-276"; exon_number 1; exon_id "ENSMUSE00001520836.1"; level 2; mgi_id "MGI:5434104"; tag "TAGENE"; havana_gene "OTTMUSG00000044427.1";
chr18	HAVANA	transcript	61772652	61777944	0	+	.	gene_id "ENSMUSG00000098098.10"; transcript_id "ENSMUST00000262365.1"; gene_type "lncRNA"; gene_name "Bvht"; transcript_type "lncRNA"; transcript_name "Bvht-276"; level 2; mgi_id "MGI:5434104"; tag "TAGENE"; havana_gene "OTTMUSG00000044427.1";
chr18	HAVANA	exon	61772669	61772839	0	+	.	gene_id "ENSMUSG00000098098.10"; transcript_id "ENSMUST00000262356.1"; gene_type "lncRNA"; gene_name "Bvht"; transcript_type "lncRNA"; transcript_name "Bvht-267"; exon_number 1; exon_id "ENSMUSE00001520853.1"; level 2; mgi_id "MGI:5434104"; tag "TAGENE"; havana_gene "OTTMUSG00000044427.1";
chr18	HAVANA	transcript	61772669	61780544	0	+	.	gene_id "ENSMUSG00000098098.10"; transcript_id "ENSMUST00000262356.1"; gene_type "lncRNA"; gene_name "Bvht"; transcript_type "lncRNA"; transcript_name "Bvht-267"; level 2; mgi_id "MGI:5434104"; tag "TAGENE"; havana_gene "OTTMUSG00000044427.1";
chr18	HAVANA	exon	61772687	61772789	0	+	.	gene_id "ENSMUSG00000098098.10"; transcript_id "ENSMUST00000262357.1"; gene_type "lncRNA"; gene_name "Bvht"; transcript_type "lncRNA"; transcript_name "Bvht-268"; exon_number 1; exon_id "ENSMUSE00001520822.1"; level 2; mgi_id "MGI:5434104"; tag "TAGENE"; havana_gene "OTTMUSG00000044427.1";
chr18	HAVANA	exon	61772687	61772839	0	+	.	gene_id "ENSMUSG00000098098.10"; transcript_id "ENSMUST00000262358.1"; gene_type "lncRNA"; gene_name "Bvht"; transcript_type "lncRNA"; transcript_name "Bvht-269"; exon_number 1; exon_id "ENSMUSE00001478380.1"; level 2; mgi_id "MGI:5434104"; tag "TAGENE"; havana_gene "OTTMUSG00000044427.1";
chr18	HAVANA	exon	61772687	61772839	0	+	.	gene_id "ENSMUSG00000098098.10"; transcript_id "ENSMUST00000240568.1"; gene_type "lncRNA"; gene_name "Bvht"; transcript_type "lncRNA"; transcript_name "Bvht-217"; exon_number 1; exon_id "ENSMUSE00001478380.1"; level 2; mgi_id "MGI:5434104"; tag "RNA_Seq_supported_only"; tag "basic"; tag "TAGENE"; havana_gene "OTTMUSG00000044427.1";
chr18	HAVANA	transcript	61772687	61780540	0	+	.	gene_id "ENSMUSG00000098098.10"; transcript_id "ENSMUST00000262358.1"; gene_type "lncRNA"; gene_name "Bvht"; transcript_type "lncRNA"; transcript_name "Bvht-269"; level 2; mgi_id "MGI:5434104"; tag "TAGENE"; havana_gene "OTTMUSG00000044427.1";
chr18	HAVANA	transcript	61772687	61780542	0	+	.	gene_id "ENSMUSG00000098098.10"; transcript_id "ENSMUST00000240568.1"; gene_type "lncRNA"; gene_name "Bvht"; transcript_type "lncRNA"; transcript_name "Bvht-217"; level 2; mgi_id "MGI:5434104"; tag "RNA_Seq_supported_only"; tag "basic"; tag "TAGENE"; havana_gene "OTTMUSG00000044427.1";
chr18	HAVANA	transcript	61772687	61780542	0	+	.	gene_id "ENSMUSG00000098098.10"; transcript_id "ENSMUST00000262357.1"; gene_type "lncRNA"; gene_name "Bvht"; transcript_type "lncRNA"; transcript_name "Bvht-268"; level 2; mgi_id "MGI:5434104"; tag "TAGENE"; havana_gene "OTTMUSG00000044427.1";
chr18	HAVANA	transcript	61772691	61773366	0	+	.	gene_id "ENSMUSG00000098098.10"; transcript_id "ENSMUST00000262374.1"; gene_type "lncRNA"; gene_name "Bvht"; transcript_type "lncRNA"; transcript_name "Bvht-285"; level 2; mgi_id "MGI:5434104"; tag "TAGENE"; havana_gene "OTTMUSG00000044427.1";
chr18	HAVANA	exon	61772691	61773366	0	+	.	gene_id "ENSMUSG00000098098.10"; transcript_id "ENSMUST00000262374.1"; gene_type "lncRNA"; gene_name "Bvht"; transcript_type "lncRNA"; transcript_name "Bvht-285"; exon_number 1; exon_id "ENSMUSE00001520800.1"; level 2; mgi_id "MGI:5434104"; tag "TAGENE"; havana_gene "OTTMUSG00000044427.1";
chr18	HAVANA	exon	61772694	61772839	0	+	.	gene_id "ENSMUSG00000098098.10"; transcript_id "ENSMUST00000262359.1"; gene_type "lncRNA"; gene_name "Bvht"; transcript_type "lncRNA"; transcript_name "Bvht-270"; exon_number 1; exon_id "ENSMUSE00001520847.1"; level 2; mgi_id "MGI:5434104"; tag "TAGENE"; havana_gene "OTTMUSG00000044427.1";
chr18	HAVANA	exon	61772694	61772839	0	+	.	gene_id "ENSMUSG00000098098.10"; transcript_id "ENSMUST00000262360.1"; gene_type "lncRNA"; gene_name "Bvht"; transcript_type "lncRNA"; transcript_name "Bvht-271"; exon_number 1; exon_id "ENSMUSE00001520847.1"; level 2; mgi_id "MGI:5434104"; tag "TAGENE"; havana_gene "OTTMUSG00000044427.1";
chr18	HAVANA	transcript	61772694	61780544	0	+	.	gene_id "ENSMUSG00000098098.10"; transcript_id "ENSMUST00000262359.1"; gene_type "lncRNA"; gene_name "Bvht"; transcript_type "lncRNA"; transcript_name "Bvht-270"; level 2; mgi_id "MGI:5434104"; tag "TAGENE"; havana_gene "OTTMUSG00000044427.1";
chr18	HAVANA	transcript	61772694	61780544	0	+	.	gene_id "ENSMUSG00000098098.10"; transcript_id "ENSMUST00000262360.1"; gene_type "lncRNA"; gene_name "Bvht"; transcript_type "lncRNA"; transcript_name "Bvht-271"; level 2; mgi_id "MGI:5434104"; tag "TAGENE"; havana_gene "OTTMUSG00000044427.1";
chr18	HAVANA	exon	61772696	61772839	0	+	.	gene_id "ENSMUSG00000098098.10"; transcript_id "ENSMUST00000262361.1"; gene_type "lncRNA"; gene_name "Bvht"; transcript_type "lncRNA"; transcript_name "Bvht-272"; exon_number 1; exon_id "ENSMUSE00001520796.1"; level 2; mgi_id "MGI:5434104"; tag "TAGENE"; havana_gene "OTTMUSG00000044427.1";
chr18	HAVANA	transcript	61772696	61780542	0	+	.	gene_id "ENSMUSG00000098098.10"; transcript_id "ENSMUST00000262361.1"; gene_type "lncRNA"; gene_name "Bvht"; transcript_type "lncRNA"; transcript_name "Bvht-272"; level 2; mgi_id "MGI:5434104"; tag "TAGENE"; havana_gene "OTTMUSG00000044427.1";
chr18	HAVANA	exon	61772702	61772839	0	+	.	gene_id "ENSMUSG00000098098.10"; transcript_id "ENSMUST00000262362.1"; gene_type "lncRNA"; gene_name "Bvht"; transcript_type "lncRNA"; transcript_name "Bvht-273"; exon_number 1; exon_id "ENSMUSE00001520798.1"; level 2; mgi_id "MGI:5434104"; tag "TAGENE"; havana_gene "OTTMUSG00000044427.1";
chr18	HAVANA	transcript	61772702	61780542	0	+	.	gene_id "ENSMUSG00000098098.10"; transcript_id "ENSMUST00000262362.1"; gene_type "lncRNA"; gene_name "Bvht"; transcript_type "lncRNA"; transcript_name "Bvht-273"; level 2; mgi_id "MGI:5434104"; tag "TAGENE"; havana_gene "OTTMUSG00000044427.1";
chr18	HAVANA	exon	61772707	61772839	0	+	.	gene_id "ENSMUSG00000098098.10"; transcript_id "ENSMUST00000262363.1"; gene_type "lncRNA"; gene_name "Bvht"; transcript_type "lncRNA"; transcript_name "Bvht-274"; exon_number 1; exon_id "ENSMUSE00001520857.1"; level 2; mgi_id "MGI:5434104"; tag "TAGENE"; havana_gene "OTTMUSG00000044427.1";
chr18	HAVANA	transcript	61772707	61780542	0	+	.	gene_id "ENSMUSG00000098098.10"; transcript_id "ENSMUST00000262363.1"; gene_type "lncRNA"; gene_name "Bvht"; transcript_type "lncRNA"; transcript_name "Bvht-274"; level 2; mgi_id "MGI:5434104"; tag "TAGENE"; havana_gene "OTTMUSG00000044427.1";
chr18	HAVANA	exon	61773917	61773985	0	+	.	gene_id "ENSMUSG00000098098.10"; transcript_id "ENSMUST00000262364.1"; gene_type "lncRNA"; gene_name "Bvht"; transcript_type "lncRNA"; transcript_name "Bvht-275"; exon_number 1; exon_id "ENSMUSE00001520804.1"; level 2; mgi_id "MGI:5434104"; tag "TAGENE"; havana_gene "OTTMUSG00000044427.1";
chr18	HAVANA	transcript	61773917	61780556	0	+	.	gene_id "ENSMUSG00000098098.10"; transcript_id "ENSMUST00000262364.1"; gene_type "lncRNA"; gene_name "Bvht"; transcript_type "lncRNA"; transcript_name "Bvht-275"; level 2; mgi_id "MGI:5434104"; tag "TAGENE"; havana_gene "OTTMUSG00000044427.1";
chr18	HAVANA	exon	61776700	61777042	0	+	.	gene_id "ENSMUSG00000098098.10"; transcript_id "ENSMUST00000262366.1"; gene_type "lncRNA"; gene_name "Bvht"; transcript_type "lncRNA"; transcript_name "Bvht-277"; exon_number 1; exon_id "ENSMUSE00001520803.1"; level 2; mgi_id "MGI:5434104"; tag "TAGENE"; havana_gene "OTTMUSG00000044427.1";
chr18	HAVANA	transcript	61776700	61780560	0	+	.	gene_id "ENSMUSG00000098098.10"; transcript_id "ENSMUST00000262366.1"; gene_type "lncRNA"; gene_name "Bvht"; transcript_type "lncRNA"; transcript_name "Bvht-277"; level 2; mgi_id "MGI:5434104"; tag "TAGENE"; havana_gene "OTTMUSG00000044427.1";
chr18	HAVANA	exon	61776819	61777042	0	+	.	gene_id "ENSMUSG00000098098.10"; transcript_id "ENSMUST00000240567.1"; gene_type "lncRNA"; gene_name "Bvht"; transcript_type "lncRNA"; transcript_name "Bvht-216"; exon_number 4; exon_id "ENSMUSE00001474122.1"; level 2; mgi_id "MGI:5434104"; tag "RNA_Seq_supported_only"; tag "basic"; havana_gene "OTTMUSG00000044427.1";
chr18	HAVANA	exon	61776956	61777042	0	+	.	gene_id "ENSMUSG00000098098.10"; transcript_id "ENSMUST00000262367.1"; gene_type "lncRNA"; gene_name "Bvht"; transcript_type "lncRNA"; transcript_name "Bvht-278"; exon_number 1; exon_id "ENSMUSE00001520817.1"; level 2; mgi_id "MGI:5434104"; tag "TAGENE"; havana_gene "OTTMUSG00000044427.1";
chr18	HAVANA	transcript	61776956	61780548	0	+	.	gene_id "ENSMUSG00000098098.10"; transcript_id "ENSMUST00000262367.1"; gene_type "lncRNA"; gene_name "Bvht"; transcript_type "lncRNA"; transcript_name "Bvht-278"; level 2; mgi_id "MGI:5434104"; tag "TAGENE"; havana_gene "OTTMUSG00000044427.1";
chr18	HAVANA	exon	61776996	61777042	0	+	.	gene_id "ENSMUSG00000098098.10"; transcript_id "ENSMUST00000262368.1"; gene_type "lncRNA"; gene_name "Bvht"; transcript_type "lncRNA"; transcript_name "Bvht-279"; exon_number 1; exon_id "ENSMUSE00001520815.1"; level 2; mgi_id "MGI:5434104"; tag "TAGENE"; havana_gene "OTTMUSG00000044427.1";
chr18	HAVANA	transcript	61776996	61780556	0	+	.	gene_id "ENSMUSG00000098098.10"; transcript_id "ENSMUST00000262368.1"; gene_type "lncRNA"; gene_name "Bvht"; transcript_type "lncRNA"; transcript_name "Bvht-279"; level 2; mgi_id "MGI:5434104"; tag "TAGENE"; havana_gene "OTTMUSG00000044427.1";
chr18	HAVANA	exon	61776997	61777341	0	+	.	gene_id "ENSMUSG00000098098.10"; transcript_id "ENSMUST00000240569.2"; gene_type "lncRNA"; gene_name "Bvht"; transcript_type "lncRNA"; transcript_name "Bvht-218"; exon_number 1; exon_id "ENSMUSE00001520785.1"; level 2; mgi_id "MGI:5434104"; tag "RNA_Seq_supported_only"; tag "TAGENE"; havana_gene "OTTMUSG00000044427.1";
chr18	HAVANA	transcript	61776997	61780544	0	+	.	gene_id "ENSMUSG00000098098.10"; transcript_id "ENSMUST00000240569.2"; gene_type "lncRNA"; gene_name "Bvht"; transcript_type "lncRNA"; transcript_name "Bvht-218"; level 2; mgi_id "MGI:5434104"; tag "RNA_Seq_supported_only"; tag "TAGENE"; havana_gene "OTTMUSG00000044427.1";
chr18	HAVANA	exon	61777000	61777042	0	+	.	gene_id "ENSMUSG00000098098.10"; transcript_id "ENSMUST00000262370.1"; gene_type "lncRNA"; gene_name "Bvht"; transcript_type "lncRNA"; transcript_name "Bvht-281"; exon_number 1; exon_id "ENSMUSE00001520806.1"; level 2; mgi_id "MGI:5434104"; tag "TAGENE"; havana_gene "OTTMUSG00000044427.1";
chr18	HAVANA	exon	61777000	61777042	0	+	.	gene_id "ENSMUSG00000098098.10"; transcript_id "ENSMUST00000262369.1"; gene_type "lncRNA"; gene_name "Bvht"; transcript_type "lncRNA"; transcript_name "Bvht-280"; exon_number 1; exon_id "ENSMUSE00001520806.1"; level 2; mgi_id "MGI:5434104"; tag "TAGENE"; havana_gene "OTTMUSG00000044427.1";
chr18	HAVANA	transcript	61777000	61780540	0	+	.	gene_id "ENSMUSG00000098098.10"; transcript_id "ENSMUST00000262370.1"; gene_type "lncRNA"; gene_name "Bvht"; transcript_type "lncRNA"; transcript_name "Bvht-281"; level 2; mgi_id "MGI:5434104"; tag "TAGENE"; havana_gene "OTTMUSG00000044427.1";
chr18	HAVANA	transcript	61777000	61780544	0	+	.	gene_id "ENSMUSG00000098098.10"; transcript_id "ENSMUST00000262369.1"; gene_type "lncRNA"; gene_name "Bvht"; transcript_type "lncRNA"; transcript_name "Bvht-280"; level 2; mgi_id "MGI:5434104"; tag "TAGENE"; havana_gene "OTTMUSG00000044427.1";
chr18	HAVANA	exon	61777037	61777323	0	+	.	gene_id "ENSMUSG00000098098.10"; transcript_id "ENSMUST00000262371.1"; gene_type "lncRNA"; gene_name "Bvht"; transcript_type "lncRNA"; transcript_name "Bvht-282"; exon_number 1; exon_id "ENSMUSE00001520786.1"; level 2; mgi_id "MGI:5434104"; tag "TAGENE"; havana_gene "OTTMUSG00000044427.1";
chr18	HAVANA	transcript	61777037	61780544	0	+	.	gene_id "ENSMUSG00000098098.10"; transcript_id "ENSMUST00000262371.1"; gene_type "lncRNA"; gene_name "Bvht"; transcript_type "lncRNA"; transcript_name "Bvht-282"; level 2; mgi_id "MGI:5434104"; tag "TAGENE"; havana_gene "OTTMUSG00000044427.1";
chr18	HAVANA	exon	61777069	61777323	0	+	.	gene_id "ENSMUSG00000098098.10"; transcript_id "ENSMUST00000262372.1"; gene_type "lncRNA"; gene_name "Bvht"; transcript_type "lncRNA"; transcript_name "Bvht-283"; exon_number 1; exon_id "ENSMUSE00001520782.1"; level 2; mgi_id "MGI:5434104"; tag "TAGENE"; havana_gene "OTTMUSG00000044427.1";
chr18	HAVANA	transcript	61777069	61780540	0	+	.	gene_id "ENSMUSG00000098098.10"; transcript_id "ENSMUST00000262372.1"; gene_type "lncRNA"; gene_name "Bvht"; transcript_type "lncRNA"; transcript_name "Bvht-283"; level 2; mgi_id "MGI:5434104"; tag "TAGENE"; havana_gene "OTTMUSG00000044427.1";
chr18	HAVANA	exon	61777201	61777341	0	+	.	gene_id "ENSMUSG00000098098.10"; transcript_id "ENSMUST00000240555.1"; gene_type "lncRNA"; gene_name "Bvht"; transcript_type "lncRNA"; transcript_name "Bvht-204"; exon_number 1; exon_id "ENSMUSE00001474112.1"; level 2; mgi_id "MGI:5434104"; havana_gene "OTTMUSG00000044427.1";
chr18	HAVANA	transcript	61777201	61778564	0	+	.	gene_id "ENSMUSG00000098098.10"; transcript_id "ENSMUST00000240555.1"; gene_type "lncRNA"; gene_name "Bvht"; transcript_type "lncRNA"; transcript_name "Bvht-204"; level 2; mgi_id "MGI:5434104"; havana_gene "OTTMUSG00000044427.1";
chr18	HAVANA	exon	61777258	61777341	0	+	.	gene_id "ENSMUSG00000098098.10"; transcript_id "ENSMUST00000240559.2"; gene_type "lncRNA"; gene_name "Bvht"; transcript_type "lncRNA"; transcript_name "Bvht-208"; exon_number 4; exon_id "ENSMUSE00001474120.1"; level 2; mgi_id "MGI:5434104"; tag "RNA_Seq_supported_only"; tag "basic"; tag "TAGENE"; havana_gene "OTTMUSG00000044427.1";
chr18	HAVANA	exon	61777261	61777341	0	+	.	gene_id "ENSMUSG00000098098.10"; transcript_id "ENSMUST00000262360.1"; gene_type "lncRNA"; gene_name "Bvht"; transcript_type "lncRNA"; transcript_name "Bvht-271"; exon_number 2; exon_id "ENSMUSE00001520849.1"; level 2; mgi_id "MGI:5434104"; tag "TAGENE"; havana_gene "OTTMUSG00000044427.1";
chr18	HAVANA	exon	61777286	61777323	0	+	.	gene_id "ENSMUSG00000098098.10"; transcript_id "ENSMUST00000262359.1"; gene_type "lncRNA"; gene_name "Bvht"; transcript_type "lncRNA"; transcript_name "Bvht-270"; exon_number 2; exon_id "ENSMUSE00001520839.1"; level 2; mgi_id "MGI:5434104"; tag "TAGENE"; havana_gene "OTTMUSG00000044427.1";
chr18	HAVANA	exon	61777286	61777341	0	+	.	gene_id "ENSMUSG00000098098.10"; transcript_id "ENSMUST00000262314.1"; gene_type "lncRNA"; gene_name "Bvht"; transcript_type "lncRNA"; transcript_name "Bvht-225"; exon_number 2; exon_id "ENSMUSE00001474127.1"; level 2; mgi_id "MGI:5434104"; tag "TAGENE"; havana_gene "OTTMUSG00000044427.1";
chr18	HAVANA	exon	61777286	61777341	0	+	.	gene_id "ENSMUSG00000098098.10"; transcript_id "ENSMUST00000262315.1"; gene_type "lncRNA"; gene_name "Bvht"; transcript_type "lncRNA"; transcript_name "Bvht-226"; exon_number 2; exon_id "ENSMUSE00001474127.1"; level 2; mgi_id "MGI:5434104"; tag "TAGENE"; havana_gene "OTTMUSG00000044427.1";
chr18	HAVANA	exon	61777286	61777341	0	+	.	gene_id "ENSMUSG00000098098.10"; transcript_id "ENSMUST00000262320.1"; gene_type "lncRNA"; gene_name "Bvht"; transcript_type "lncRNA"; transcript_name "Bvht-231"; exon_number 3; exon_id "ENSMUSE00001474127.1"; level 2; mgi_id "MGI:5434104"; tag "TAGENE"; havana_gene "OTTMUSG00000044427.1";
chr18	HAVANA	exon	61777286	61777341	0	+	.	gene_id "ENSMUSG00000098098.10"; transcript_id "ENSMUST00000262324.1"; gene_type "lncRNA"; gene_name "Bvht"; transcript_type "lncRNA"; transcript_name "Bvht-235"; exon_number 3; exon_id "ENSMUSE00001474127.1"; level 2; mgi_id "MGI:5434104"; tag "TAGENE"; havana_gene "OTTMUSG00000044427.1";
chr18	HAVANA	exon	61777286	61777341	0	+	.	gene_id "ENSMUSG00000098098.10"; transcript_id "ENSMUST00000262329.1"; gene_type "lncRNA"; gene_name "Bvht"; transcript_type "lncRNA"; transcript_name "Bvht-240"; exon_number 2; exon_id "ENSMUSE00001474127.1"; level 2; mgi_id "MGI:5434104"; tag "TAGENE"; havana_gene "OTTMUSG00000044427.1";
chr18	HAVANA	exon	61777286	61777341	0	+	.	gene_id "ENSMUSG00000098098.10"; transcript_id "ENSMUST00000262330.1"; gene_type "lncRNA"; gene_name "Bvht"; transcript_type "lncRNA"; transcript_name "Bvht-241"; exon_number 4; exon_id "ENSMUSE00001474127.1"; level 2; mgi_id "MGI:5434104"; tag "TAGENE"; havana_gene "OTTMUSG00000044427.1";
chr18	HAVANA	exon	61777286	61777341	0	+	.	gene_id "ENSMUSG00000098098.10"; transcript_id "ENSMUST00000240560.1"; gene_type "lncRNA"; gene_name "Bvht"; transcript_type "lncRNA"; transcript_name "Bvht-209"; exon_number 4; exon_id "ENSMUSE00001474127.1"; level 2; mgi_id "MGI:5434104"; tag "RNA_Seq_supported_only"; tag "basic"; tag "TAGENE"; havana_gene "OTTMUSG00000044427.1";
chr18	HAVANA	exon	61777286	61777341	0	+	.	gene_id "ENSMUSG00000098098.10"; transcript_id "ENSMUST00000262331.1"; gene_type "lncRNA"; gene_name "Bvht"; transcript_type "lncRNA"; transcript_name "Bvht-242"; exon_number 4; exon_id "ENSMUSE00001474127.1"; level 2; mgi_id "MGI:5434104"; tag "TAGENE"; havana_gene "OTTMUSG00000044427.1";
chr18	HAVANA	exon	61777286	61777341	0	+	.	gene_id "ENSMUSG00000098098.10"; transcript_id "ENSMUST00000262333.1"; gene_type "lncRNA"; gene_name "Bvht"; transcript_type "lncRNA"; transcript_name "Bvht-244"; exon_number 4; exon_id "ENSMUSE00001474127.1"; level 2; mgi_id "MGI:5434104"; tag "TAGENE"; havana_gene "OTTMUSG00000044427.1";
chr18	HAVANA	exon	61777286	61777341	0	+	.	gene_id "ENSMUSG00000098098.10"; transcript_id "ENSMUST00000262338.1"; gene_type "lncRNA"; gene_name "Bvht"; transcript_type "lncRNA"; transcript_name "Bvht-249"; exon_number 3; exon_id "ENSMUSE00001474127.1"; level 2; mgi_id "MGI:5434104"; tag "TAGENE"; havana_gene "OTTMUSG00000044427.1";
chr18	HAVANA	exon	61777286	61777341	0	+	.	gene_id "ENSMUSG00000098098.10"; transcript_id "ENSMUST00000262346.1"; gene_type "lncRNA"; gene_name "Bvht"; transcript_type "lncRNA"; transcript_name "Bvht-257"; exon_number 2; exon_id "ENSMUSE00001474127.1"; level 2; mgi_id "MGI:5434104"; tag "basic"; tag "TAGENE"; havana_gene "OTTMUSG00000044427.1";
chr18	HAVANA	exon	61777286	61777341	0	+	.	gene_id "ENSMUSG00000098098.10"; transcript_id "ENSMUST00000262354.1"; gene_type "lncRNA"; gene_name "Bvht"; transcript_type "lncRNA"; transcript_name "Bvht-265"; exon_number 2; exon_id "ENSMUSE00001474127.1"; level 2; mgi_id "MGI:5434104"; tag "TAGENE"; havana_gene "OTTMUSG00000044427.1";
chr18	HAVANA	exon	61777286	61777341	0	+	.	gene_id "ENSMUSG00000098098.10"; transcript_id "ENSMUST00000262356.1"; gene_type "lncRNA"; gene_name "Bvht"; transcript_type "lncRNA"; transcript_name "Bvht-267"; exon_number 2; exon_id "ENSMUSE00001474127.1"; level 2; mgi_id "MGI:5434104"; tag "TAGENE"; havana_gene "OTTMUSG00000044427.1";
chr18	HAVANA	exon	61777286	61777341	0	+	.	gene_id "ENSMUSG00000098098.10"; transcript_id "ENSMUST00000262358.1"; gene_type "lncRNA"; gene_name "Bvht"; transcript_type "lncRNA"; transcript_name "Bvht-269"; exon_number 2; exon_id "ENSMUSE00001474127.1"; level 2; mgi_id "MGI:5434104"; tag "TAGENE"; havana_gene "OTTMUSG00000044427.1";
chr18	HAVANA	exon	61777286	61777341	0	+	.	gene_id "ENSMUSG00000098098.10"; transcript_id "ENSMUST00000262362.1"; gene_type "lncRNA"; gene_name "Bvht"; transcript_type "lncRNA"; transcript_name "Bvht-273"; exon_number 2; exon_id "ENSMUSE00001474127.1"; level 2; mgi_id "MGI:5434104"; tag "TAGENE"; havana_gene "OTTMUSG00000044427.1";
chr18	HAVANA	exon	61777286	61777341	0	+	.	gene_id "ENSMUSG00000098098.10"; transcript_id "ENSMUST00000262367.1"; gene_type "lncRNA"; gene_name "Bvht"; transcript_type "lncRNA"; transcript_name "Bvht-278"; exon_number 2; exon_id "ENSMUSE00001474127.1"; level 2; mgi_id "MGI:5434104"; tag "TAGENE"; havana_gene "OTTMUSG00000044427.1";
chr18	HAVANA	exon	61777286	61777341	0	+	.	gene_id "ENSMUSG00000098098.10"; transcript_id "ENSMUST00000262369.1"; gene_type "lncRNA"; gene_name "Bvht"; transcript_type "lncRNA"; transcript_name "Bvht-280"; exon_number 2; exon_id "ENSMUSE00001474127.1"; level 2; mgi_id "MGI:5434104"; tag "TAGENE"; havana_gene "OTTMUSG00000044427.1";
chr18	HAVANA	exon	61777286	61777345	0	+	.	gene_id "ENSMUSG00000098098.10"; transcript_id "ENSMUST00000262361.1"; gene_type "lncRNA"; gene_name "Bvht"; transcript_type "lncRNA"; transcript_name "Bvht-272"; exon_number 2; exon_id "ENSMUSE00001520788.1"; level 2; mgi_id "MGI:5434104"; tag "TAGENE"; havana_gene "OTTMUSG00000044427.1";
chr18	HAVANA	exon	61777286	61777801	0	+	.	gene_id "ENSMUSG00000098098.10"; transcript_id "ENSMUST00000240568.1"; gene_type "lncRNA"; gene_name "Bvht"; transcript_type "lncRNA"; transcript_name "Bvht-217"; exon_number 2; exon_id "ENSMUSE00001474117.1"; level 2; mgi_id "MGI:5434104"; tag "RNA_Seq_supported_only"; tag "basic"; tag "TAGENE"; havana_gene "OTTMUSG00000044427.1";
chr18	HAVANA	exon	61777286	61777944	0	+	.	gene_id "ENSMUSG00000098098.10"; transcript_id "ENSMUST00000262365.1"; gene_type "lncRNA"; gene_name "Bvht"; transcript_type "lncRNA"; transcript_name "Bvht-276"; exon_number 2; exon_id "ENSMUSE00001520841.1"; level 2; mgi_id "MGI:5434104"; tag "TAGENE"; havana_gene "OTTMUSG00000044427.1";
chr18	HAVANA	exon	61777292	61777341	0	+	.	gene_id "ENSMUSG00000098098.10"; transcript_id "ENSMUST00000262363.1"; gene_type "lncRNA"; gene_name "Bvht"; transcript_type "lncRNA"; transcript_name "Bvht-274"; exon_number 2; exon_id "ENSMUSE00001520801.1"; level 2; mgi_id "MGI:5434104"; tag "TAGENE"; havana_gene "OTTMUSG00000044427.1";
chr18	HAVANA	exon	61777310	61778436	0	+	.	gene_id "ENSMUSG00000098098.10"; transcript_id "ENSMUST00000240570.1"; gene_type "lncRNA"; gene_name "Bvht"; transcript_type "lncRNA"; transcript_name "Bvht-219"; exon_number 1; exon_id "ENSMUSE00001474135.1"; level 2; mgi_id "MGI:5434104"; tag "RNA_Seq_supported_only"; havana_gene "OTTMUSG00000044427.1";
chr18	HAVANA	transcript	61777310	61780540	0	+	.	gene_id "ENSMUSG00000098098.10"; transcript_id "ENSMUST00000240570.1"; gene_type "lncRNA"; gene_name "Bvht"; transcript_type "lncRNA"; transcript_name "Bvht-219"; level 2; mgi_id "MGI:5434104"; tag "RNA_Seq_supported_only"; havana_gene "OTTMUSG00000044427.1";
chr18	HAVANA	exon	61777590	61777801	0	+	.	gene_id "ENSMUSG00000098098.10"; transcript_id "ENSMUST00000262352.1"; gene_type "lncRNA"; gene_name "Bvht"; transcript_type "lncRNA"; transcript_name "Bvht-263"; exon_number 2; exon_id "ENSMUSE00001520854.1"; level 2; mgi_id "MGI:5434104"; tag "basic"; tag "TAGENE"; havana_gene "OTTMUSG00000044427.1";
chr18	HAVANA	exon	61777696	61777801	0	+	.	gene_id "ENSMUSG00000098098.10"; transcript_id "ENSMUST00000262328.1"; gene_type "lncRNA"; gene_name "Bvht"; transcript_type "lncRNA"; transcript_name "Bvht-239"; exon_number 3; exon_id "ENSMUSE00001520783.1"; level 2; mgi_id "MGI:5434104"; tag "TAGENE"; havana_gene "OTTMUSG00000044427.1";
chr18	HAVANA	exon	61778234	61778419	0	+	.	gene_id "ENSMUSG00000098098.10"; transcript_id "ENSMUST00000262355.1"; gene_type "lncRNA"; gene_name "Bvht"; transcript_type "lncRNA"; transcript_name "Bvht-266"; exon_number 2; exon_id "ENSMUSE00001520832.1"; level 2; mgi_id "MGI:5434104"; tag "TAGENE"; havana_gene "OTTMUSG00000044427.1";
chr18	HAVANA	exon	61778234	61778419	0	+	.	gene_id "ENSMUSG00000098098.10"; transcript_id "ENSMUST00000262353.1"; gene_type "lncRNA"; gene_name "Bvht"; transcript_type "lncRNA"; transcript_name "Bvht-264"; exon_number 2; exon_id "ENSMUSE00001520832.1"; level 2; mgi_id "MGI:5434104"; tag "basic"; tag "TAGENE"; havana_gene "OTTMUSG00000044427.1";
chr18	HAVANA	exon	61778234	61778419	0	+	.	gene_id "ENSMUSG00000098098.10"; transcript_id "ENSMUST00000262362.1"; gene_type "lncRNA"; gene_name "Bvht"; transcript_type "lncRNA"; transcript_name "Bvht-273"; exon_number 3; exon_id "ENSMUSE00001520832.1"; level 2; mgi_id "MGI:5434104"; tag "TAGENE"; havana_gene "OTTMUSG00000044427.1";
chr18	HAVANA	exon	61778234	61778434	0	+	.	gene_id "ENSMUSG00000098098.10"; transcript_id "ENSMUST00000262313.1"; gene_type "lncRNA"; gene_name "Bvht"; transcript_type "lncRNA"; transcript_name "Bvht-224"; exon_number 2; exon_id "ENSMUSE00001520837.1"; level 2; mgi_id "MGI:5434104"; tag "TAGENE"; havana_gene "OTTMUSG00000044427.1";
chr18	HAVANA	exon	61778234	61778434	0	+	.	gene_id "ENSMUSG00000098098.10"; transcript_id "ENSMUST00000262322.1"; gene_type "lncRNA"; gene_name "Bvht"; transcript_type "lncRNA"; transcript_name "Bvht-233"; exon_number 2; exon_id "ENSMUSE00001520837.1"; level 2; mgi_id "MGI:5434104"; tag "TAGENE"; havana_gene "OTTMUSG00000044427.1";
chr18	HAVANA	exon	61778234	61778434	0	+	.	gene_id "ENSMUSG00000098098.10"; transcript_id "ENSMUST00000262327.1"; gene_type "lncRNA"; gene_name "Bvht"; transcript_type "lncRNA"; transcript_name "Bvht-238"; exon_number 3; exon_id "ENSMUSE00001520837.1"; level 2; mgi_id "MGI:5434104"; tag "TAGENE"; havana_gene "OTTMUSG00000044427.1";
chr18	HAVANA	exon	61778234	61778434	0	+	.	gene_id "ENSMUSG00000098098.10"; transcript_id "ENSMUST00000262349.1"; gene_type "lncRNA"; gene_name "Bvht"; transcript_type "lncRNA"; transcript_name "Bvht-260"; exon_number 2; exon_id "ENSMUSE00001520837.1"; level 2; mgi_id "MGI:5434104"; tag "TAGENE"; havana_gene "OTTMUSG00000044427.1";
chr18	HAVANA	exon	61778234	61778434	0	+	.	gene_id "ENSMUSG00000098098.10"; transcript_id "ENSMUST00000262351.1"; gene_type "lncRNA"; gene_name "Bvht"; transcript_type "lncRNA"; transcript_name "Bvht-262"; exon_number 2; exon_id "ENSMUSE00001520837.1"; level 2; mgi_id "MGI:5434104"; tag "TAGENE"; havana_gene "OTTMUSG00000044427.1";
chr18	HAVANA	exon	61778234	61778434	0	+	.	gene_id "ENSMUSG00000098098.10"; transcript_id "ENSMUST00000262356.1"; gene_type "lncRNA"; gene_name "Bvht"; transcript_type "lncRNA"; transcript_name "Bvht-267"; exon_number 3; exon_id "ENSMUSE00001520837.1"; level 2; mgi_id "MGI:5434104"; tag "TAGENE"; havana_gene "OTTMUSG00000044427.1";
chr18	HAVANA	exon	61778234	61778434	0	+	.	gene_id "ENSMUSG00000098098.10"; transcript_id "ENSMUST00000262370.1"; gene_type "lncRNA"; gene_name "Bvht"; transcript_type "lncRNA"; transcript_name "Bvht-281"; exon_number 2; exon_id "ENSMUSE00001520837.1"; level 2; mgi_id "MGI:5434104"; tag "TAGENE"; havana_gene "OTTMUSG00000044427.1";
chr18	HAVANA	exon	61778234	61778434	0	+	.	gene_id "ENSMUSG00000098098.10"; transcript_id "ENSMUST00000262369.1"; gene_type "lncRNA"; gene_name "Bvht"; transcript_type "lncRNA"; transcript_name "Bvht-280"; exon_number 3; exon_id "ENSMUSE00001520837.1"; level 2; mgi_id "MGI:5434104"; tag "TAGENE"; havana_gene "OTTMUSG00000044427.1";
chr18	HAVANA	exon	61778234	61778434	0	+	.	gene_id "ENSMUSG00000098098.10"; transcript_id "ENSMUST00000262372.1"; gene_type "lncRNA"; gene_name "Bvht"; transcript_type "lncRNA"; transcript_name "Bvht-283"; exon_number 2; exon_id "ENSMUSE00001520837.1"; level 2; mgi_id "MGI:5434104"; tag "TAGENE"; havana_gene "OTTMUSG00000044427.1";
chr18	HAVANA	exon	61778234	61778436	0	+	.	gene_id "ENSMUSG00000098098.10"; transcript_id "ENSMUST00000240556.1"; gene_type "lncRNA"; gene_name "Bvht"; transcript_type "lncRNA"; transcript_name "Bvht-205"; exon_number 2; exon_id "ENSMUSE00001312399.2"; level 2; mgi_id "MGI:5434104"; tag "RNA_Seq_supported_only"; tag "Ensembl_canonical"; tag "GENCODE_Primary"; havana_gene "OTTMUSG00000044427.1";
chr18	HAVANA	exon	61778234	61778436	0	+	.	gene_id "ENSMUSG00000098098.10"; transcript_id "ENSMUST00000262310.1"; gene_type "lncRNA"; gene_name "Bvht"; transcript_type "lncRNA"; transcript_name "Bvht-221"; exon_number 2; exon_id "ENSMUSE00001312399.2"; level 2; mgi_id "MGI:5434104"; tag "TAGENE"; havana_gene "OTTMUSG00000044427.1";
chr18	HAVANA	exon	61778234	61778436	0	+	.	gene_id "ENSMUSG00000098098.10"; transcript_id "ENSMUST00000262311.1"; gene_type "lncRNA"; gene_name "Bvht"; transcript_type "lncRNA"; transcript_name "Bvht-222"; exon_number 2; exon_id "ENSMUSE00001312399.2"; level 2; mgi_id "MGI:5434104"; tag "TAGENE"; havana_gene "OTTMUSG00000044427.1";
chr18	HAVANA	exon	61778234	61778436	0	+	.	gene_id "ENSMUSG00000098098.10"; transcript_id "ENSMUST00000262312.1"; gene_type "lncRNA"; gene_name "Bvht"; transcript_type "lncRNA"; transcript_name "Bvht-223"; exon_number 3; exon_id "ENSMUSE00001312399.2"; level 2; mgi_id "MGI:5434104"; tag "TAGENE"; havana_gene "OTTMUSG00000044427.1";
chr18	HAVANA	exon	61778234	61778436	0	+	.	gene_id "ENSMUSG00000098098.10"; transcript_id "ENSMUST00000262314.1"; gene_type "lncRNA"; gene_name "Bvht"; transcript_type "lncRNA"; transcript_name "Bvht-225"; exon_number 3; exon_id "ENSMUSE00001312399.2"; level 2; mgi_id "MGI:5434104"; tag "TAGENE"; havana_gene "OTTMUSG00000044427.1";
chr18	HAVANA	exon	61778234	61778436	0	+	.	gene_id "ENSMUSG00000098098.10"; transcript_id "ENSMUST00000240554.2"; gene_type "lncRNA"; gene_name "Bvht"; transcript_type "lncRNA"; transcript_name "Bvht-203"; exon_number 2; exon_id "ENSMUSE00001312399.2"; level 2; mgi_id "MGI:5434104"; tag "RNA_Seq_supported_only"; tag "TAGENE"; havana_gene "OTTMUSG00000044427.1";
chr18	HAVANA	exon	61778234	61778436	0	+	.	gene_id "ENSMUSG00000098098.10"; transcript_id "ENSMUST00000262315.1"; gene_type "lncRNA"; gene_name "Bvht"; transcript_type "lncRNA"; transcript_name "Bvht-226"; exon_number 3; exon_id "ENSMUSE00001312399.2"; level 2; mgi_id "MGI:5434104"; tag "TAGENE"; havana_gene "OTTMUSG00000044427.1";
chr18	HAVANA	exon	61778234	61778436	0	+	.	gene_id "ENSMUSG00000098098.10"; transcript_id "ENSMUST00000262316.1"; gene_type "lncRNA"; gene_name "Bvht"; transcript_type "lncRNA"; transcript_name "Bvht-227"; exon_number 3; exon_id "ENSMUSE00001312399.2"; level 2; mgi_id "MGI:5434104"; tag "TAGENE"; havana_gene "OTTMUSG00000044427.1";
chr18	HAVANA	exon	61778234	61778436	0	+	.	gene_id "ENSMUSG00000098098.10"; transcript_id "ENSMUST00000262317.1"; gene_type "lncRNA"; gene_name "Bvht"; transcript_type "lncRNA"; transcript_name "Bvht-228"; exon_number 2; exon_id "ENSMUSE00001312399.2"; level 2; mgi_id "MGI:5434104"; tag "TAGENE"; havana_gene "OTTMUSG00000044427.1";
chr18	HAVANA	exon	61778234	61778436	0	+	.	gene_id "ENSMUSG00000098098.10"; transcript_id "ENSMUST00000262318.1"; gene_type "lncRNA"; gene_name "Bvht"; transcript_type "lncRNA"; transcript_name "Bvht-229"; exon_number 2; exon_id "ENSMUSE00001312399.2"; level 2; mgi_id "MGI:5434104"; tag "TAGENE"; havana_gene "OTTMUSG00000044427.1";
chr18	HAVANA	exon	61778234	61778436	0	+	.	gene_id "ENSMUSG00000098098.10"; transcript_id "ENSMUST00000183083.10"; gene_type "lncRNA"; gene_name "Bvht"; transcript_type "lncRNA"; transcript_name "Bvht-201"; exon_number 3; exon_id "ENSMUSE00001312399.2"; level 2; transcript_support_level "3"; mgi_id "MGI:5434104"; tag "RNA_Seq_supported_partial"; tag "basic"; tag "TAGENE"; havana_gene "OTTMUSG00000044427.1"; havana_transcript "OTTMUST00000116975.1";
chr18	HAVANA	exon	61778234	61778436	0	+	.	gene_id "ENSMUSG00000098098.10"; transcript_id "ENSMUST00000240557.2"; gene_type "lncRNA"; gene_name "Bvht"; transcript_type "lncRNA"; transcript_name "Bvht-206"; exon_number 3; exon_id "ENSMUSE00001312399.2"; level 2; mgi_id "MGI:5434104"; tag "RNA_Seq_supported_only"; tag "TAGENE"; havana_gene "OTTMUSG00000044427.1";
chr18	HAVANA	exon	61778234	61778436	0	+	.	gene_id "ENSMUSG00000098098.10"; transcript_id "ENSMUST00000262319.1"; gene_type "lncRNA"; gene_name "Bvht"; transcript_type "lncRNA"; transcript_name "Bvht-230"; exon_number 4; exon_id "ENSMUSE00001312399.2"; level 2; mgi_id "MGI:5434104"; tag "TAGENE"; havana_gene "OTTMUSG00000044427.1";
chr18	HAVANA	exon	61778234	61778436	0	+	.	gene_id "ENSMUSG00000098098.10"; transcript_id "ENSMUST00000262320.1"; gene_type "lncRNA"; gene_name "Bvht"; transcript_type "lncRNA"; transcript_name "Bvht-231"; exon_number 4; exon_id "ENSMUSE00001312399.2"; level 2; mgi_id "MGI:5434104"; tag "TAGENE"; havana_gene "OTTMUSG00000044427.1";
chr18	HAVANA	exon	61778234	61778436	0	+	.	gene_id "ENSMUSG00000098098.10"; transcript_id "ENSMUST00000262324.1"; gene_type "lncRNA"; gene_name "Bvht"; transcript_type "lncRNA"; transcript_name "Bvht-235"; exon_number 4; exon_id "ENSMUSE00001312399.2"; level 2; mgi_id "MGI:5434104"; tag "TAGENE"; havana_gene "OTTMUSG00000044427.1";
chr18	HAVANA	exon	61778234	61778436	0	+	.	gene_id "ENSMUSG00000098098.10"; transcript_id "ENSMUST00000262329.1"; gene_type "lncRNA"; gene_name "Bvht"; transcript_type "lncRNA"; transcript_name "Bvht-240"; exon_number 3; exon_id "ENSMUSE00001312399.2"; level 2; mgi_id "MGI:5434104"; tag "TAGENE"; havana_gene "OTTMUSG00000044427.1";
chr18	HAVANA	exon	61778234	61778436	0	+	.	gene_id "ENSMUSG00000098098.10"; transcript_id "ENSMUST00000262326.1"; gene_type "lncRNA"; gene_name "Bvht"; transcript_type "lncRNA"; transcript_name "Bvht-237"; exon_number 4; exon_id "ENSMUSE00001312399.2"; level 2; mgi_id "MGI:5434104"; tag "TAGENE"; havana_gene "OTTMUSG00000044427.1";
chr18	HAVANA	exon	61778234	61778436	0	+	.	gene_id "ENSMUSG00000098098.10"; transcript_id "ENSMUST00000262328.1"; gene_type "lncRNA"; gene_name "Bvht"; transcript_type "lncRNA"; transcript_name "Bvht-239"; exon_number 4; exon_id "ENSMUSE00001312399.2"; level 2; mgi_id "MGI:5434104"; tag "TAGENE"; havana_gene "OTTMUSG00000044427.1";
chr18	HAVANA	exon	61778234	61778436	0	+	.	gene_id "ENSMUSG00000098098.10"; transcript_id "ENSMUST00000262323.1"; gene_type "lncRNA"; gene_name "Bvht"; transcript_type "lncRNA"; transcript_name "Bvht-234"; exon_number 4; exon_id "ENSMUSE00001312399.2"; level 2; mgi_id "MGI:5434104"; tag "TAGENE"; havana_gene "OTTMUSG00000044427.1";
chr18	HAVANA	exon	61778234	61778436	0	+	.	gene_id "ENSMUSG00000098098.10"; transcript_id "ENSMUST00000262330.1"; gene_type "lncRNA"; gene_name "Bvht"; transcript_type "lncRNA"; transcript_name "Bvht-241"; exon_number 5; exon_id "ENSMUSE00001312399.2"; level 2; mgi_id "MGI:5434104"; tag "TAGENE"; havana_gene "OTTMUSG00000044427.1";
chr18	HAVANA	exon	61778234	61778436	0	+	.	gene_id "ENSMUSG00000098098.10"; transcript_id "ENSMUST00000262332.1"; gene_type "lncRNA"; gene_name "Bvht"; transcript_type "lncRNA"; transcript_name "Bvht-243"; exon_number 4; exon_id "ENSMUSE00001312399.2"; level 2; mgi_id "MGI:5434104"; tag "TAGENE"; havana_gene "OTTMUSG00000044427.1";
chr18	HAVANA	exon	61778234	61778436	0	+	.	gene_id "ENSMUSG00000098098.10"; transcript_id "ENSMUST00000240558.1"; gene_type "lncRNA"; gene_name "Bvht"; transcript_type "lncRNA"; transcript_name "Bvht-207"; exon_number 4; exon_id "ENSMUSE00001312399.2"; level 2; mgi_id "MGI:5434104"; tag "RNA_Seq_supported_only"; tag "TAGENE"; havana_gene "OTTMUSG00000044427.1";
chr18	HAVANA	exon	61778234	61778436	0	+	.	gene_id "ENSMUSG00000098098.10"; transcript_id "ENSMUST00000240559.2"; gene_type "lncRNA"; gene_name "Bvht"; transcript_type "lncRNA"; transcript_name "Bvht-208"; exon_number 5; exon_id "ENSMUSE00001312399.2"; level 2; mgi_id "MGI:5434104"; tag "RNA_Seq_supported_only"; tag "basic"; tag "TAGENE"; havana_gene "OTTMUSG00000044427.1";
chr18	HAVANA	exon	61778234	61778436	0	+	.	gene_id "ENSMUSG00000098098.10"; transcript_id "ENSMUST00000240562.1"; gene_type "lncRNA"; gene_name "Bvht"; transcript_type "lncRNA"; transcript_name "Bvht-211"; exon_number 4; exon_id "ENSMUSE00001312399.2"; level 2; mgi_id "MGI:5434104"; tag "RNA_Seq_supported_only"; havana_gene "OTTMUSG00000044427.1";
chr18	HAVANA	exon	61778234	61778436	0	+	.	gene_id "ENSMUSG00000098098.10"; transcript_id "ENSMUST00000240560.1"; gene_type "lncRNA"; gene_name "Bvht"; transcript_type "lncRNA"; transcript_name "Bvht-209"; exon_number 5; exon_id "ENSMUSE00001312399.2"; level 2; mgi_id "MGI:5434104"; tag "RNA_Seq_supported_only"; tag "basic"; tag "TAGENE"; havana_gene "OTTMUSG00000044427.1";
chr18	HAVANA	exon	61778234	61778436	0	+	.	gene_id "ENSMUSG00000098098.10"; transcript_id "ENSMUST00000240561.2"; gene_type "lncRNA"; gene_name "Bvht"; transcript_type "lncRNA"; transcript_name "Bvht-210"; exon_number 3; exon_id "ENSMUSE00001312399.2"; level 2; mgi_id "MGI:5434104"; tag "RNA_Seq_supported_only"; tag "TAGENE"; havana_gene "OTTMUSG00000044427.1";
chr18	HAVANA	exon	61778234	61778436	0	+	.	gene_id "ENSMUSG00000098098.10"; transcript_id "ENSMUST00000240563.2"; gene_type "lncRNA"; gene_name "Bvht"; transcript_type "lncRNA"; transcript_name "Bvht-212"; exon_number 4; exon_id "ENSMUSE00001312399.2"; level 2; mgi_id "MGI:5434104"; tag "RNA_Seq_supported_only"; tag "TAGENE"; havana_gene "OTTMUSG00000044427.1";
chr18	HAVANA	exon	61778234	61778436	0	+	.	gene_id "ENSMUSG00000098098.10"; transcript_id "ENSMUST00000240565.2"; gene_type "lncRNA"; gene_name "Bvht"; transcript_type "lncRNA"; transcript_name "Bvht-214"; exon_number 4; exon_id "ENSMUSE00001312399.2"; level 2; mgi_id "MGI:5434104"; tag "RNA_Seq_supported_only"; tag "TAGENE"; havana_gene "OTTMUSG00000044427.1";
chr18	HAVANA	exon	61778234	61778436	0	+	.	gene_id "ENSMUSG00000098098.10"; transcript_id "ENSMUST00000262331.1"; gene_type "lncRNA"; gene_name "Bvht"; transcript_type "lncRNA"; transcript_name "Bvht-242"; exon_number 5; exon_id "ENSMUSE00001312399.2"; level 2; mgi_id "MGI:5434104"; tag "TAGENE"; havana_gene "OTTMUSG00000044427.1";
chr18	HAVANA	exon	61778234	61778436	0	+	.	gene_id "ENSMUSG00000098098.10"; transcript_id "ENSMUST00000262333.1"; gene_type "lncRNA"; gene_name "Bvht"; transcript_type "lncRNA"; transcript_name "Bvht-244"; exon_number 5; exon_id "ENSMUSE00001312399.2"; level 2; mgi_id "MGI:5434104"; tag "TAGENE"; havana_gene "OTTMUSG00000044427.1";
chr18	HAVANA	exon	61778234	61778436	0	+	.	gene_id "ENSMUSG00000098098.10"; transcript_id "ENSMUST00000262334.1"; gene_type "lncRNA"; gene_name "Bvht"; transcript_type "lncRNA"; transcript_name "Bvht-245"; exon_number 4; exon_id "ENSMUSE00001312399.2"; level 2; mgi_id "MGI:5434104"; tag "TAGENE"; havana_gene "OTTMUSG00000044427.1";
chr18	HAVANA	exon	61778234	61778436	0	+	.	gene_id "ENSMUSG00000098098.10"; transcript_id "ENSMUST00000240564.1"; gene_type "lncRNA"; gene_name "Bvht"; transcript_type "lncRNA"; transcript_name "Bvht-213"; exon_number 4; exon_id "ENSMUSE00001312399.2"; level 2; mgi_id "MGI:5434104"; tag "RNA_Seq_supported_only"; havana_gene "OTTMUSG00000044427.1";
chr18	HAVANA	exon	61778234	61778436	0	+	.	gene_id "ENSMUSG00000098098.10"; transcript_id "ENSMUST00000262335.1"; gene_type "lncRNA"; gene_name "Bvht"; transcript_type "lncRNA"; transcript_name "Bvht-246"; exon_number 3; exon_id "ENSMUSE00001312399.2"; level 2; mgi_id "MGI:5434104"; tag "TAGENE"; havana_gene "OTTMUSG00000044427.1";
chr18	HAVANA	exon	61778234	61778436	0	+	.	gene_id "ENSMUSG00000098098.10"; transcript_id "ENSMUST00000240566.1"; gene_type "lncRNA"; gene_name "Bvht"; transcript_type "lncRNA"; transcript_name "Bvht-215"; exon_number 2; exon_id "ENSMUSE00001312399.2"; level 2; mgi_id "MGI:5434104"; tag "RNA_Seq_supported_only"; havana_gene "OTTMUSG00000044427.1";
chr18	HAVANA	exon	61778234	61778436	0	+	.	gene_id "ENSMUSG00000098098.10"; transcript_id "ENSMUST00000262336.1"; gene_type "lncRNA"; gene_name "Bvht"; transcript_type "lncRNA"; transcript_name "Bvht-247"; exon_number 3; exon_id "ENSMUSE00001312399.2"; level 2; mgi_id "MGI:5434104"; tag "TAGENE"; havana_gene "OTTMUSG00000044427.1";
chr18	HAVANA	exon	61778234	61778436	0	+	.	gene_id "ENSMUSG00000098098.10"; transcript_id "ENSMUST00000262337.1"; gene_type "lncRNA"; gene_name "Bvht"; transcript_type "lncRNA"; transcript_name "Bvht-248"; exon_number 3; exon_id "ENSMUSE00001312399.2"; level 2; mgi_id "MGI:5434104"; tag "TAGENE"; havana_gene "OTTMUSG00000044427.1";
chr18	HAVANA	exon	61778234	61778436	0	+	.	gene_id "ENSMUSG00000098098.10"; transcript_id "ENSMUST00000240567.1"; gene_type "lncRNA"; gene_name "Bvht"; transcript_type "lncRNA"; transcript_name "Bvht-216"; exon_number 5; exon_id "ENSMUSE00001312399.2"; level 2; mgi_id "MGI:5434104"; tag "RNA_Seq_supported_only"; tag "basic"; havana_gene "OTTMUSG00000044427.1";
chr18	HAVANA	exon	61778234	61778436	0	+	.	gene_id "ENSMUSG00000098098.10"; transcript_id "ENSMUST00000262338.1"; gene_type "lncRNA"; gene_name "Bvht"; transcript_type "lncRNA"; transcript_name "Bvht-249"; exon_number 4; exon_id "ENSMUSE00001312399.2"; level 2; mgi_id "MGI:5434104"; tag "TAGENE"; havana_gene "OTTMUSG00000044427.1";
chr18	HAVANA	exon	61778234	61778436	0	+	.	gene_id "ENSMUSG00000098098.10"; transcript_id "ENSMUST00000262340.1"; gene_type "lncRNA"; gene_name "Bvht"; transcript_type "lncRNA"; transcript_name "Bvht-251"; exon_number 3; exon_id "ENSMUSE00001312399.2"; level 2; mgi_id "MGI:5434104"; tag "TAGENE"; havana_gene "OTTMUSG00000044427.1";
chr18	HAVANA	exon	61778234	61778436	0	+	.	gene_id "ENSMUSG00000098098.10"; transcript_id "ENSMUST00000262342.1"; gene_type "lncRNA"; gene_name "Bvht"; transcript_type "lncRNA"; transcript_name "Bvht-253"; exon_number 2; exon_id "ENSMUSE00001312399.2"; level 2; mgi_id "MGI:5434104"; tag "TAGENE"; havana_gene "OTTMUSG00000044427.1";
chr18	HAVANA	exon	61778234	61778436	0	+	.	gene_id "ENSMUSG00000098098.10"; transcript_id "ENSMUST00000262341.1"; gene_type "lncRNA"; gene_name "Bvht"; transcript_type "lncRNA"; transcript_name "Bvht-252"; exon_number 2; exon_id "ENSMUSE00001312399.2"; level 2; mgi_id "MGI:5434104"; tag "TAGENE"; havana_gene "OTTMUSG00000044427.1";
chr18	HAVANA	exon	61778234	61778436	0	+	.	gene_id "ENSMUSG00000098098.10"; transcript_id "ENSMUST00000262344.1"; gene_type "lncRNA"; gene_name "Bvht"; transcript_type "lncRNA"; transcript_name "Bvht-255"; exon_number 3; exon_id "ENSMUSE00001312399.2"; level 2; mgi_id "MGI:5434104"; tag "TAGENE"; havana_gene "OTTMUSG00000044427.1";
chr18	HAVANA	exon	61778234	61778436	0	+	.	gene_id "ENSMUSG00000098098.10"; transcript_id "ENSMUST00000262345.1"; gene_type "lncRNA"; gene_name "Bvht"; transcript_type "lncRNA"; transcript_name "Bvht-256"; exon_number 2; exon_id "ENSMUSE00001312399.2"; level 2; mgi_id "MGI:5434104"; tag "TAGENE"; havana_gene "OTTMUSG00000044427.1";
chr18	HAVANA	exon	61778234	61778436	0	+	.	gene_id "ENSMUSG00000098098.10"; transcript_id "ENSMUST00000262346.1"; gene_type "lncRNA"; gene_name "Bvht"; transcript_type "lncRNA"; transcript_name "Bvht-257"; exon_number 3; exon_id "ENSMUSE00001312399.2"; level 2; mgi_id "MGI:5434104"; tag "basic"; tag "TAGENE"; havana_gene "OTTMUSG00000044427.1";
chr18	HAVANA	exon	61778234	61778436	0	+	.	gene_id "ENSMUSG00000098098.10"; transcript_id "ENSMUST00000183087.4"; gene_type "lncRNA"; gene_name "Bvht"; transcript_type "lncRNA"; transcript_name "Bvht-202"; exon_number 2; exon_id "ENSMUSE00001312399.2"; level 2; transcript_support_level "1"; mgi_id "MGI:5434104"; tag "RNA_Seq_supported_partial"; tag "TAGENE"; havana_gene "OTTMUSG00000044427.1"; havana_transcript "OTTMUST00000116976.1";
chr18	HAVANA	exon	61778234	61778436	0	+	.	gene_id "ENSMUSG00000098098.10"; transcript_id "ENSMUST00000262352.1"; gene_type "lncRNA"; gene_name "Bvht"; transcript_type "lncRNA"; transcript_name "Bvht-263"; exon_number 3; exon_id "ENSMUSE00001312399.2"; level 2; mgi_id "MGI:5434104"; tag "basic"; tag "TAGENE"; havana_gene "OTTMUSG00000044427.1";
chr18	HAVANA	exon	61778234	61778436	0	+	.	gene_id "ENSMUSG00000098098.10"; transcript_id "ENSMUST00000262354.1"; gene_type "lncRNA"; gene_name "Bvht"; transcript_type "lncRNA"; transcript_name "Bvht-265"; exon_number 3; exon_id "ENSMUSE00001312399.2"; level 2; mgi_id "MGI:5434104"; tag "TAGENE"; havana_gene "OTTMUSG00000044427.1";
chr18	HAVANA	exon	61778234	61778436	0	+	.	gene_id "ENSMUSG00000098098.10"; transcript_id "ENSMUST00000240568.1"; gene_type "lncRNA"; gene_name "Bvht"; transcript_type "lncRNA"; transcript_name "Bvht-217"; exon_number 3; exon_id "ENSMUSE00001312399.2"; level 2; mgi_id "MGI:5434104"; tag "RNA_Seq_supported_only"; tag "basic"; tag "TAGENE"; havana_gene "OTTMUSG00000044427.1";
chr18	HAVANA	exon	61778234	61778436	0	+	.	gene_id "ENSMUSG00000098098.10"; transcript_id "ENSMUST00000262357.1"; gene_type "lncRNA"; gene_name "Bvht"; transcript_type "lncRNA"; transcript_name "Bvht-268"; exon_number 2; exon_id "ENSMUSE00001312399.2"; level 2; mgi_id "MGI:5434104"; tag "TAGENE"; havana_gene "OTTMUSG00000044427.1";
chr18	HAVANA	exon	61778234	61778436	0	+	.	gene_id "ENSMUSG00000098098.10"; transcript_id "ENSMUST00000262359.1"; gene_type "lncRNA"; gene_name "Bvht"; transcript_type "lncRNA"; transcript_name "Bvht-270"; exon_number 3; exon_id "ENSMUSE00001312399.2"; level 2; mgi_id "MGI:5434104"; tag "TAGENE"; havana_gene "OTTMUSG00000044427.1";
chr18	HAVANA	exon	61778234	61778436	0	+	.	gene_id "ENSMUSG00000098098.10"; transcript_id "ENSMUST00000262360.1"; gene_type "lncRNA"; gene_name "Bvht"; transcript_type "lncRNA"; transcript_name "Bvht-271"; exon_number 3; exon_id "ENSMUSE00001312399.2"; level 2; mgi_id "MGI:5434104"; tag "TAGENE"; havana_gene "OTTMUSG00000044427.1";
chr18	HAVANA	exon	61778234	61778436	0	+	.	gene_id "ENSMUSG00000098098.10"; transcript_id "ENSMUST00000262361.1"; gene_type "lncRNA"; gene_name "Bvht"; transcript_type "lncRNA"; transcript_name "Bvht-272"; exon_number 3; exon_id "ENSMUSE00001312399.2"; level 2; mgi_id "MGI:5434104"; tag "TAGENE"; havana_gene "OTTMUSG00000044427.1";
chr18	HAVANA	exon	61778234	61778436	0	+	.	gene_id "ENSMUSG00000098098.10"; transcript_id "ENSMUST00000262363.1"; gene_type "lncRNA"; gene_name "Bvht"; transcript_type "lncRNA"; transcript_name "Bvht-274"; exon_number 3; exon_id "ENSMUSE00001312399.2"; level 2; mgi_id "MGI:5434104"; tag "TAGENE"; havana_gene "OTTMUSG00000044427.1";
chr18	HAVANA	exon	61778234	61778436	0	+	.	gene_id "ENSMUSG00000098098.10"; transcript_id "ENSMUST00000262364.1"; gene_type "lncRNA"; gene_name "Bvht"; transcript_type "lncRNA"; transcript_name "Bvht-275"; exon_number 2; exon_id "ENSMUSE00001312399.2"; level 2; mgi_id "MGI:5434104"; tag "TAGENE"; havana_gene "OTTMUSG00000044427.1";
chr18	HAVANA	exon	61778234	61778436	0	+	.	gene_id "ENSMUSG00000098098.10"; transcript_id "ENSMUST00000262366.1"; gene_type "lncRNA"; gene_name "Bvht"; transcript_type "lncRNA"; transcript_name "Bvht-277"; exon_number 2; exon_id "ENSMUSE00001312399.2"; level 2; mgi_id "MGI:5434104"; tag "TAGENE"; havana_gene "OTTMUSG00000044427.1";
chr18	HAVANA	exon	61778234	61778436	0	+	.	gene_id "ENSMUSG00000098098.10"; transcript_id "ENSMUST00000262367.1"; gene_type "lncRNA"; gene_name "Bvht"; transcript_type "lncRNA"; transcript_name "Bvht-278"; exon_number 3; exon_id "ENSMUSE00001312399.2"; level 2; mgi_id "MGI:5434104"; tag "TAGENE"; havana_gene "OTTMUSG00000044427.1";
chr18	HAVANA	exon	61778234	61778436	0	+	.	gene_id "ENSMUSG00000098098.10"; transcript_id "ENSMUST00000240569.2"; gene_type "lncRNA"; gene_name "Bvht"; transcript_type "lncRNA"; transcript_name "Bvht-218"; exon_number 2; exon_id "ENSMUSE00001312399.2"; level 2; mgi_id "MGI:5434104"; tag "RNA_Seq_supported_only"; tag "TAGENE"; havana_gene "OTTMUSG00000044427.1";
chr18	HAVANA	exon	61778234	61778436	0	+	.	gene_id "ENSMUSG00000098098.10"; transcript_id "ENSMUST00000262371.1"; gene_type "lncRNA"; gene_name "Bvht"; transcript_type "lncRNA"; transcript_name "Bvht-282"; exon_number 2; exon_id "ENSMUSE00001312399.2"; level 2; mgi_id "MGI:5434104"; tag "TAGENE"; havana_gene "OTTMUSG00000044427.1";
chr18	HAVANA	exon	61778234	61778533	0	+	.	gene_id "ENSMUSG00000098098.10"; transcript_id "ENSMUST00000262343.1"; gene_type "lncRNA"; gene_name "Bvht"; transcript_type "lncRNA"; transcript_name "Bvht-254"; exon_number 3; exon_id "ENSMUSE00001520792.1"; level 2; mgi_id "MGI:5434104"; tag "TAGENE"; havana_gene "OTTMUSG00000044427.1";
chr18	HAVANA	exon	61778234	61778564	0	+	.	gene_id "ENSMUSG00000098098.10"; transcript_id "ENSMUST00000240555.1"; gene_type "lncRNA"; gene_name "Bvht"; transcript_type "lncRNA"; transcript_name "Bvht-204"; exon_number 2; exon_id "ENSMUSE00001474115.1"; level 2; mgi_id "MGI:5434104"; havana_gene "OTTMUSG00000044427.1";
chr18	HAVANA	exon	61778234	61778599	0	+	.	gene_id "ENSMUSG00000098098.10"; transcript_id "ENSMUST00000262348.1"; gene_type "lncRNA"; gene_name "Bvht"; transcript_type "lncRNA"; transcript_name "Bvht-259"; exon_number 2; exon_id "ENSMUSE00001520781.1"; level 2; mgi_id "MGI:5434104"; tag "TAGENE"; havana_gene "OTTMUSG00000044427.1";
chr18	HAVANA	exon	61778234	61778599	0	+	.	gene_id "ENSMUSG00000098098.10"; transcript_id "ENSMUST00000262358.1"; gene_type "lncRNA"; gene_name "Bvht"; transcript_type "lncRNA"; transcript_name "Bvht-269"; exon_number 3; exon_id "ENSMUSE00001520781.1"; level 2; mgi_id "MGI:5434104"; tag "TAGENE"; havana_gene "OTTMUSG00000044427.1";
chr18	HAVANA	exon	61778234	61778599	0	+	.	gene_id "ENSMUSG00000098098.10"; transcript_id "ENSMUST00000262368.1"; gene_type "lncRNA"; gene_name "Bvht"; transcript_type "lncRNA"; transcript_name "Bvht-279"; exon_number 2; exon_id "ENSMUSE00001520781.1"; level 2; mgi_id "MGI:5434104"; tag "TAGENE"; havana_gene "OTTMUSG00000044427.1";
chr18	HAVANA	exon	61778234	61778953	0	+	.	gene_id "ENSMUSG00000098098.10"; transcript_id "ENSMUST00000262339.1"; gene_type "lncRNA"; gene_name "Bvht"; transcript_type "lncRNA"; transcript_name "Bvht-250"; exon_number 3; exon_id "ENSMUSE00001520855.1"; level 2; mgi_id "MGI:5434104"; tag "TAGENE"; havana_gene "OTTMUSG00000044427.1";
chr18	HAVANA	exon	61779192	61779307	0	+	.	gene_id "ENSMUSG00000098098.10"; transcript_id "ENSMUST00000262373.1"; gene_type "lncRNA"; gene_name "Bvht"; transcript_type "lncRNA"; transcript_name "Bvht-284"; exon_number 1; exon_id "ENSMUSE00001520812.1"; level 2; mgi_id "MGI:5434104"; tag "TAGENE"; havana_gene "OTTMUSG00000044427.1";
chr18	HAVANA	transcript	61779192	61780541	0	+	.	gene_id "ENSMUSG00000098098.10"; transcript_id "ENSMUST00000262373.1"; gene_type "lncRNA"; gene_name "Bvht"; transcript_type "lncRNA"; transcript_name "Bvht-284"; level 2; mgi_id "MGI:5434104"; tag "TAGENE"; havana_gene "OTTMUSG00000044427.1";
chr18	HAVANA	exon	61780275	61780540	0	+	.	gene_id "ENSMUSG00000098098.10"; transcript_id "ENSMUST00000262315.1"; gene_type "lncRNA"; gene_name "Bvht"; transcript_type "lncRNA"; transcript_name "Bvht-226"; exon_number 4; exon_id "ENSMUSE00001520805.1"; level 2; mgi_id "MGI:5434104"; tag "TAGENE"; havana_gene "OTTMUSG00000044427.1";
chr18	HAVANA	exon	61780275	61780540	0	+	.	gene_id "ENSMUSG00000098098.10"; transcript_id "ENSMUST00000262317.1"; gene_type "lncRNA"; gene_name "Bvht"; transcript_type "lncRNA"; transcript_name "Bvht-228"; exon_number 3; exon_id "ENSMUSE00001520805.1"; level 2; mgi_id "MGI:5434104"; tag "TAGENE"; havana_gene "OTTMUSG00000044427.1";
chr18	HAVANA	exon	61780275	61780540	0	+	.	gene_id "ENSMUSG00000098098.10"; transcript_id "ENSMUST00000262330.1"; gene_type "lncRNA"; gene_name "Bvht"; transcript_type "lncRNA"; transcript_name "Bvht-241"; exon_number 6; exon_id "ENSMUSE00001520805.1"; level 2; mgi_id "MGI:5434104"; tag "TAGENE"; havana_gene "OTTMUSG00000044427.1";
chr18	HAVANA	exon	61780275	61780540	0	+	.	gene_id "ENSMUSG00000098098.10"; transcript_id "ENSMUST00000240559.2"; gene_type "lncRNA"; gene_name "Bvht"; transcript_type "lncRNA"; transcript_name "Bvht-208"; exon_number 6; exon_id "ENSMUSE00001520805.1"; level 2; mgi_id "MGI:5434104"; tag "RNA_Seq_supported_only"; tag "basic"; tag "TAGENE"; havana_gene "OTTMUSG00000044427.1";
chr18	HAVANA	exon	61780275	61780540	0	+	.	gene_id "ENSMUSG00000098098.10"; transcript_id "ENSMUST00000240562.1"; gene_type "lncRNA"; gene_name "Bvht"; transcript_type "lncRNA"; transcript_name "Bvht-211"; exon_number 5; exon_id "ENSMUSE00001520805.1"; level 2; mgi_id "MGI:5434104"; tag "RNA_Seq_supported_only"; havana_gene "OTTMUSG00000044427.1";
chr18	HAVANA	exon	61780275	61780540	0	+	.	gene_id "ENSMUSG00000098098.10"; transcript_id "ENSMUST00000240564.1"; gene_type "lncRNA"; gene_name "Bvht"; transcript_type "lncRNA"; transcript_name "Bvht-213"; exon_number 5; exon_id "ENSMUSE00001520805.1"; level 2; mgi_id "MGI:5434104"; tag "RNA_Seq_supported_only"; havana_gene "OTTMUSG00000044427.1";
chr18	HAVANA	exon	61780275	61780540	0	+	.	gene_id "ENSMUSG00000098098.10"; transcript_id "ENSMUST00000262335.1"; gene_type "lncRNA"; gene_name "Bvht"; transcript_type "lncRNA"; transcript_name "Bvht-246"; exon_number 4; exon_id "ENSMUSE00001520805.1"; level 2; mgi_id "MGI:5434104"; tag "TAGENE"; havana_gene "OTTMUSG00000044427.1";
chr18	HAVANA	exon	61780275	61780540	0	+	.	gene_id "ENSMUSG00000098098.10"; transcript_id "ENSMUST00000240566.1"; gene_type "lncRNA"; gene_name "Bvht"; transcript_type "lncRNA"; transcript_name "Bvht-215"; exon_number 3; exon_id "ENSMUSE00001520805.1"; level 2; mgi_id "MGI:5434104"; tag "RNA_Seq_supported_only"; havana_gene "OTTMUSG00000044427.1";
chr18	HAVANA	exon	61780275	61780540	0	+	.	gene_id "ENSMUSG00000098098.10"; transcript_id "ENSMUST00000262337.1"; gene_type "lncRNA"; gene_name "Bvht"; transcript_type "lncRNA"; transcript_name "Bvht-248"; exon_number 4; exon_id "ENSMUSE00001520805.1"; level 2; mgi_id "MGI:5434104"; tag "TAGENE"; havana_gene "OTTMUSG00000044427.1";
chr18	HAVANA	exon	61780275	61780540	0	+	.	gene_id "ENSMUSG00000098098.10"; transcript_id "ENSMUST00000240567.1"; gene_type "lncRNA"; gene_name "Bvht"; transcript_type "lncRNA"; transcript_name "Bvht-216"; exon_number 6; exon_id "ENSMUSE00001520805.1"; level 2; mgi_id "MGI:5434104"; tag "RNA_Seq_supported_only"; tag "basic"; havana_gene "OTTMUSG00000044427.1";
chr18	HAVANA	exon	61780275	61780540	0	+	.	gene_id "ENSMUSG00000098098.10"; transcript_id "ENSMUST00000262342.1"; gene_type "lncRNA"; gene_name "Bvht"; transcript_type "lncRNA"; transcript_name "Bvht-253"; exon_number 3; exon_id "ENSMUSE00001520805.1"; level 2; mgi_id "MGI:5434104"; tag "TAGENE"; havana_gene "OTTMUSG00000044427.1";
chr18	HAVANA	exon	61780275	61780540	0	+	.	gene_id "ENSMUSG00000098098.10"; transcript_id "ENSMUST00000262358.1"; gene_type "lncRNA"; gene_name "Bvht"; transcript_type "lncRNA"; transcript_name "Bvht-269"; exon_number 4; exon_id "ENSMUSE00001520805.1"; level 2; mgi_id "MGI:5434104"; tag "TAGENE"; havana_gene "OTTMUSG00000044427.1";
chr18	HAVANA	exon	61780275	61780540	0	+	.	gene_id "ENSMUSG00000098098.10"; transcript_id "ENSMUST00000262370.1"; gene_type "lncRNA"; gene_name "Bvht"; transcript_type "lncRNA"; transcript_name "Bvht-281"; exon_number 3; exon_id "ENSMUSE00001520805.1"; level 2; mgi_id "MGI:5434104"; tag "TAGENE"; havana_gene "OTTMUSG00000044427.1";
chr18	HAVANA	exon	61780275	61780540	0	+	.	gene_id "ENSMUSG00000098098.10"; transcript_id "ENSMUST00000262372.1"; gene_type "lncRNA"; gene_name "Bvht"; transcript_type "lncRNA"; transcript_name "Bvht-283"; exon_number 3; exon_id "ENSMUSE00001520805.1"; level 2; mgi_id "MGI:5434104"; tag "TAGENE"; havana_gene "OTTMUSG00000044427.1";
chr18	HAVANA	exon	61780275	61780540	0	+	.	gene_id "ENSMUSG00000098098.10"; transcript_id "ENSMUST00000240570.1"; gene_type "lncRNA"; gene_name "Bvht"; transcript_type "lncRNA"; transcript_name "Bvht-219"; exon_number 2; exon_id "ENSMUSE00001520805.1"; level 2; mgi_id "MGI:5434104"; tag "RNA_Seq_supported_only"; havana_gene "OTTMUSG00000044427.1";
chr18	HAVANA	exon	61780275	61780541	0	+	.	gene_id "ENSMUSG00000098098.10"; transcript_id "ENSMUST00000262373.1"; gene_type "lncRNA"; gene_name "Bvht"; transcript_type "lncRNA"; transcript_name "Bvht-284"; exon_number 2; exon_id "ENSMUSE00001520809.1"; level 2; mgi_id "MGI:5434104"; tag "TAGENE"; havana_gene "OTTMUSG00000044427.1";
chr18	HAVANA	exon	61780275	61780542	0	+	.	gene_id "ENSMUSG00000098098.10"; transcript_id "ENSMUST00000240568.1"; gene_type "lncRNA"; gene_name "Bvht"; transcript_type "lncRNA"; transcript_name "Bvht-217"; exon_number 4; exon_id "ENSMUSE00001478379.1"; level 2; mgi_id "MGI:5434104"; tag "RNA_Seq_supported_only"; tag "basic"; tag "TAGENE"; havana_gene "OTTMUSG00000044427.1";
chr18	HAVANA	exon	61780275	61780542	0	+	.	gene_id "ENSMUSG00000098098.10"; transcript_id "ENSMUST00000262357.1"; gene_type "lncRNA"; gene_name "Bvht"; transcript_type "lncRNA"; transcript_name "Bvht-268"; exon_number 3; exon_id "ENSMUSE00001478379.1"; level 2; mgi_id "MGI:5434104"; tag "TAGENE"; havana_gene "OTTMUSG00000044427.1";
chr18	HAVANA	exon	61780275	61780542	0	+	.	gene_id "ENSMUSG00000098098.10"; transcript_id "ENSMUST00000262361.1"; gene_type "lncRNA"; gene_name "Bvht"; transcript_type "lncRNA"; transcript_name "Bvht-272"; exon_number 4; exon_id "ENSMUSE00001478379.1"; level 2; mgi_id "MGI:5434104"; tag "TAGENE"; havana_gene "OTTMUSG00000044427.1";
chr18	HAVANA	exon	61780275	61780542	0	+	.	gene_id "ENSMUSG00000098098.10"; transcript_id "ENSMUST00000262362.1"; gene_type "lncRNA"; gene_name "Bvht"; transcript_type "lncRNA"; transcript_name "Bvht-273"; exon_number 4; exon_id "ENSMUSE00001478379.1"; level 2; mgi_id "MGI:5434104"; tag "TAGENE"; havana_gene "OTTMUSG00000044427.1";
chr18	HAVANA	exon	61780275	61780542	0	+	.	gene_id "ENSMUSG00000098098.10"; transcript_id "ENSMUST00000262363.1"; gene_type "lncRNA"; gene_name "Bvht"; transcript_type "lncRNA"; transcript_name "Bvht-274"; exon_number 4; exon_id "ENSMUSE00001478379.1"; level 2; mgi_id "MGI:5434104"; tag "TAGENE"; havana_gene "OTTMUSG00000044427.1";
chr18	HAVANA	exon	61780275	61780543	0	+	.	gene_id "ENSMUSG00000098098.10"; transcript_id "ENSMUST00000262329.1"; gene_type "lncRNA"; gene_name "Bvht"; transcript_type "lncRNA"; transcript_name "Bvht-240"; exon_number 4; exon_id "ENSMUSE00001520793.1"; level 2; mgi_id "MGI:5434104"; tag "TAGENE"; havana_gene "OTTMUSG00000044427.1";
chr18	HAVANA	exon	61780275	61780544	0	+	.	gene_id "ENSMUSG00000098098.10"; transcript_id "ENSMUST00000240556.1"; gene_type "lncRNA"; gene_name "Bvht"; transcript_type "lncRNA"; transcript_name "Bvht-205"; exon_number 3; exon_id "ENSMUSE00001257229.3"; level 2; mgi_id "MGI:5434104"; tag "RNA_Seq_supported_only"; tag "Ensembl_canonical"; tag "GENCODE_Primary"; havana_gene "OTTMUSG00000044427.1";
chr18	HAVANA	exon	61780275	61780544	0	+	.	gene_id "ENSMUSG00000098098.10"; transcript_id "ENSMUST00000262311.1"; gene_type "lncRNA"; gene_name "Bvht"; transcript_type "lncRNA"; transcript_name "Bvht-222"; exon_number 3; exon_id "ENSMUSE00001257229.3"; level 2; mgi_id "MGI:5434104"; tag "TAGENE"; havana_gene "OTTMUSG00000044427.1";
chr18	HAVANA	exon	61780275	61780544	0	+	.	gene_id "ENSMUSG00000098098.10"; transcript_id "ENSMUST00000262313.1"; gene_type "lncRNA"; gene_name "Bvht"; transcript_type "lncRNA"; transcript_name "Bvht-224"; exon_number 3; exon_id "ENSMUSE00001257229.3"; level 2; mgi_id "MGI:5434104"; tag "TAGENE"; havana_gene "OTTMUSG00000044427.1";
chr18	HAVANA	exon	61780275	61780544	0	+	.	gene_id "ENSMUSG00000098098.10"; transcript_id "ENSMUST00000262314.1"; gene_type "lncRNA"; gene_name "Bvht"; transcript_type "lncRNA"; transcript_name "Bvht-225"; exon_number 4; exon_id "ENSMUSE00001257229.3"; level 2; mgi_id "MGI:5434104"; tag "TAGENE"; havana_gene "OTTMUSG00000044427.1";
chr18	HAVANA	exon	61780275	61780544	0	+	.	gene_id "ENSMUSG00000098098.10"; transcript_id "ENSMUST00000262321.1"; gene_type "lncRNA"; gene_name "Bvht"; transcript_type "lncRNA"; transcript_name "Bvht-232"; exon_number 3; exon_id "ENSMUSE00001257229.3"; level 2; mgi_id "MGI:5434104"; tag "TAGENE"; havana_gene "OTTMUSG00000044427.1";
chr18	HAVANA	exon	61780275	61780544	0	+	.	gene_id "ENSMUSG00000098098.10"; transcript_id "ENSMUST00000262322.1"; gene_type "lncRNA"; gene_name "Bvht"; transcript_type "lncRNA"; transcript_name "Bvht-233"; exon_number 3; exon_id "ENSMUSE00001257229.3"; level 2; mgi_id "MGI:5434104"; tag "TAGENE"; havana_gene "OTTMUSG00000044427.1";
chr18	HAVANA	exon	61780275	61780544	0	+	.	gene_id "ENSMUSG00000098098.10"; transcript_id "ENSMUST00000262324.1"; gene_type "lncRNA"; gene_name "Bvht"; transcript_type "lncRNA"; transcript_name "Bvht-235"; exon_number 5; exon_id "ENSMUSE00001257229.3"; level 2; mgi_id "MGI:5434104"; tag "TAGENE"; havana_gene "OTTMUSG00000044427.1";
chr18	HAVANA	exon	61780275	61780544	0	+	.	gene_id "ENSMUSG00000098098.10"; transcript_id "ENSMUST00000262325.1"; gene_type "lncRNA"; gene_name "Bvht"; transcript_type "lncRNA"; transcript_name "Bvht-236"; exon_number 2; exon_id "ENSMUSE00001257229.3"; level 2; mgi_id "MGI:5434104"; tag "TAGENE"; havana_gene "OTTMUSG00000044427.1";
chr18	HAVANA	exon	61780275	61780544	0	+	.	gene_id "ENSMUSG00000098098.10"; transcript_id "ENSMUST00000262326.1"; gene_type "lncRNA"; gene_name "Bvht"; transcript_type "lncRNA"; transcript_name "Bvht-237"; exon_number 5; exon_id "ENSMUSE00001257229.3"; level 2; mgi_id "MGI:5434104"; tag "TAGENE"; havana_gene "OTTMUSG00000044427.1";
chr18	HAVANA	exon	61780275	61780544	0	+	.	gene_id "ENSMUSG00000098098.10"; transcript_id "ENSMUST00000262327.1"; gene_type "lncRNA"; gene_name "Bvht"; transcript_type "lncRNA"; transcript_name "Bvht-238"; exon_number 4; exon_id "ENSMUSE00001257229.3"; level 2; mgi_id "MGI:5434104"; tag "TAGENE"; havana_gene "OTTMUSG00000044427.1";
chr18	HAVANA	exon	61780275	61780544	0	+	.	gene_id "ENSMUSG00000098098.10"; transcript_id "ENSMUST00000262328.1"; gene_type "lncRNA"; gene_name "Bvht"; transcript_type "lncRNA"; transcript_name "Bvht-239"; exon_number 5; exon_id "ENSMUSE00001257229.3"; level 2; mgi_id "MGI:5434104"; tag "TAGENE"; havana_gene "OTTMUSG00000044427.1";
chr18	HAVANA	exon	61780275	61780544	0	+	.	gene_id "ENSMUSG00000098098.10"; transcript_id "ENSMUST00000262332.1"; gene_type "lncRNA"; gene_name "Bvht"; transcript_type "lncRNA"; transcript_name "Bvht-243"; exon_number 5; exon_id "ENSMUSE00001257229.3"; level 2; mgi_id "MGI:5434104"; tag "TAGENE"; havana_gene "OTTMUSG00000044427.1";
chr18	HAVANA	exon	61780275	61780544	0	+	.	gene_id "ENSMUSG00000098098.10"; transcript_id "ENSMUST00000240560.1"; gene_type "lncRNA"; gene_name "Bvht"; transcript_type "lncRNA"; transcript_name "Bvht-209"; exon_number 6; exon_id "ENSMUSE00001257229.3"; level 2; mgi_id "MGI:5434104"; tag "RNA_Seq_supported_only"; tag "basic"; tag "TAGENE"; havana_gene "OTTMUSG00000044427.1";
chr18	HAVANA	exon	61780275	61780544	0	+	.	gene_id "ENSMUSG00000098098.10"; transcript_id "ENSMUST00000240561.2"; gene_type "lncRNA"; gene_name "Bvht"; transcript_type "lncRNA"; transcript_name "Bvht-210"; exon_number 4; exon_id "ENSMUSE00001257229.3"; level 2; mgi_id "MGI:5434104"; tag "RNA_Seq_supported_only"; tag "TAGENE"; havana_gene "OTTMUSG00000044427.1";
chr18	HAVANA	exon	61780275	61780544	0	+	.	gene_id "ENSMUSG00000098098.10"; transcript_id "ENSMUST00000240563.2"; gene_type "lncRNA"; gene_name "Bvht"; transcript_type "lncRNA"; transcript_name "Bvht-212"; exon_number 5; exon_id "ENSMUSE00001257229.3"; level 2; mgi_id "MGI:5434104"; tag "RNA_Seq_supported_only"; tag "TAGENE"; havana_gene "OTTMUSG00000044427.1";
chr18	HAVANA	exon	61780275	61780544	0	+	.	gene_id "ENSMUSG00000098098.10"; transcript_id "ENSMUST00000240565.2"; gene_type "lncRNA"; gene_name "Bvht"; transcript_type "lncRNA"; transcript_name "Bvht-214"; exon_number 5; exon_id "ENSMUSE00001257229.3"; level 2; mgi_id "MGI:5434104"; tag "RNA_Seq_supported_only"; tag "TAGENE"; havana_gene "OTTMUSG00000044427.1";
chr18	HAVANA	exon	61780275	61780544	0	+	.	gene_id "ENSMUSG00000098098.10"; transcript_id "ENSMUST00000262333.1"; gene_type "lncRNA"; gene_name "Bvht"; transcript_type "lncRNA"; transcript_name "Bvht-244"; exon_number 6; exon_id "ENSMUSE00001257229.3"; level 2; mgi_id "MGI:5434104"; tag "TAGENE"; havana_gene "OTTMUSG00000044427.1";
chr18	HAVANA	exon	61780275	61780544	0	+	.	gene_id "ENSMUSG00000098098.10"; transcript_id "ENSMUST00000262334.1"; gene_type "lncRNA"; gene_name "Bvht"; transcript_type "lncRNA"; transcript_name "Bvht-245"; exon_number 5; exon_id "ENSMUSE00001257229.3"; level 2; mgi_id "MGI:5434104"; tag "TAGENE"; havana_gene "OTTMUSG00000044427.1";
chr18	HAVANA	exon	61780275	61780544	0	+	.	gene_id "ENSMUSG00000098098.10"; transcript_id "ENSMUST00000262340.1"; gene_type "lncRNA"; gene_name "Bvht"; transcript_type "lncRNA"; transcript_name "Bvht-251"; exon_number 4; exon_id "ENSMUSE00001257229.3"; level 2; mgi_id "MGI:5434104"; tag "TAGENE"; havana_gene "OTTMUSG00000044427.1";
chr18	HAVANA	exon	61780275	61780544	0	+	.	gene_id "ENSMUSG00000098098.10"; transcript_id "ENSMUST00000262341.1"; gene_type "lncRNA"; gene_name "Bvht"; transcript_type "lncRNA"; transcript_name "Bvht-252"; exon_number 3; exon_id "ENSMUSE00001257229.3"; level 2; mgi_id "MGI:5434104"; tag "TAGENE"; havana_gene "OTTMUSG00000044427.1";
chr18	HAVANA	exon	61780275	61780544	0	+	.	gene_id "ENSMUSG00000098098.10"; transcript_id "ENSMUST00000262344.1"; gene_type "lncRNA"; gene_name "Bvht"; transcript_type "lncRNA"; transcript_name "Bvht-255"; exon_number 4; exon_id "ENSMUSE00001257229.3"; level 2; mgi_id "MGI:5434104"; tag "TAGENE"; havana_gene "OTTMUSG00000044427.1";
chr18	HAVANA	exon	61780275	61780544	0	+	.	gene_id "ENSMUSG00000098098.10"; transcript_id "ENSMUST00000262348.1"; gene_type "lncRNA"; gene_name "Bvht"; transcript_type "lncRNA"; transcript_name "Bvht-259"; exon_number 3; exon_id "ENSMUSE00001257229.3"; level 2; mgi_id "MGI:5434104"; tag "TAGENE"; havana_gene "OTTMUSG00000044427.1";
chr18	HAVANA	exon	61780275	61780544	0	+	.	gene_id "ENSMUSG00000098098.10"; transcript_id "ENSMUST00000262349.1"; gene_type "lncRNA"; gene_name "Bvht"; transcript_type "lncRNA"; transcript_name "Bvht-260"; exon_number 3; exon_id "ENSMUSE00001257229.3"; level 2; mgi_id "MGI:5434104"; tag "TAGENE"; havana_gene "OTTMUSG00000044427.1";
chr18	HAVANA	exon	61780275	61780544	0	+	.	gene_id "ENSMUSG00000098098.10"; transcript_id "ENSMUST00000262355.1"; gene_type "lncRNA"; gene_name "Bvht"; transcript_type "lncRNA"; transcript_name "Bvht-266"; exon_number 3; exon_id "ENSMUSE00001257229.3"; level 2; mgi_id "MGI:5434104"; tag "TAGENE"; havana_gene "OTTMUSG00000044427.1";
chr18	HAVANA	exon	61780275	61780544	0	+	.	gene_id "ENSMUSG00000098098.10"; transcript_id "ENSMUST00000262356.1"; gene_type "lncRNA"; gene_name "Bvht"; transcript_type "lncRNA"; transcript_name "Bvht-267"; exon_number 4; exon_id "ENSMUSE00001257229.3"; level 2; mgi_id "MGI:5434104"; tag "TAGENE"; havana_gene "OTTMUSG00000044427.1";
chr18	HAVANA	exon	61780275	61780544	0	+	.	gene_id "ENSMUSG00000098098.10"; transcript_id "ENSMUST00000262359.1"; gene_type "lncRNA"; gene_name "Bvht"; transcript_type "lncRNA"; transcript_name "Bvht-270"; exon_number 4; exon_id "ENSMUSE00001257229.3"; level 2; mgi_id "MGI:5434104"; tag "TAGENE"; havana_gene "OTTMUSG00000044427.1";
chr18	HAVANA	exon	61780275	61780544	0	+	.	gene_id "ENSMUSG00000098098.10"; transcript_id "ENSMUST00000262360.1"; gene_type "lncRNA"; gene_name "Bvht"; transcript_type "lncRNA"; transcript_name "Bvht-271"; exon_number 4; exon_id "ENSMUSE00001257229.3"; level 2; mgi_id "MGI:5434104"; tag "TAGENE"; havana_gene "OTTMUSG00000044427.1";
chr18	HAVANA	exon	61780275	61780544	0	+	.	gene_id "ENSMUSG00000098098.10"; transcript_id "ENSMUST00000240569.2"; gene_type "lncRNA"; gene_name "Bvht"; transcript_type "lncRNA"; transcript_name "Bvht-218"; exon_number 3; exon_id "ENSMUSE00001257229.3"; level 2; mgi_id "MGI:5434104"; tag "RNA_Seq_supported_only"; tag "TAGENE"; havana_gene "OTTMUSG00000044427.1";
chr18	HAVANA	exon	61780275	61780544	0	+	.	gene_id "ENSMUSG00000098098.10"; transcript_id "ENSMUST00000262369.1"; gene_type "lncRNA"; gene_name "Bvht"; transcript_type "lncRNA"; transcript_name "Bvht-280"; exon_number 4; exon_id "ENSMUSE00001257229.3"; level 2; mgi_id "MGI:5434104"; tag "TAGENE"; havana_gene "OTTMUSG00000044427.1";
chr18	HAVANA	exon	61780275	61780544	0	+	.	gene_id "ENSMUSG00000098098.10"; transcript_id "ENSMUST00000262371.1"; gene_type "lncRNA"; gene_name "Bvht"; transcript_type "lncRNA"; transcript_name "Bvht-282"; exon_number 3; exon_id "ENSMUSE00001257229.3"; level 2; mgi_id "MGI:5434104"; tag "TAGENE"; havana_gene "OTTMUSG00000044427.1";
chr18	HAVANA	exon	61780275	61780548	0	+	.	gene_id "ENSMUSG00000098098.10"; transcript_id "ENSMUST00000262367.1"; gene_type "lncRNA"; gene_name "Bvht"; transcript_type "lncRNA"; transcript_name "Bvht-278"; exon_number 4; exon_id "ENSMUSE00001520844.1"; level 2; mgi_id "MGI:5434104"; tag "TAGENE"; havana_gene "OTTMUSG00000044427.1";
chr18	HAVANA	exon	61780275	61780552	0	+	.	gene_id "ENSMUSG00000098098.10"; transcript_id "ENSMUST00000240558.1"; gene_type "lncRNA"; gene_name "Bvht"; transcript_type "lncRNA"; transcript_name "Bvht-207"; exon_number 5; exon_id "ENSMUSE00001474660.1"; level 2; mgi_id "MGI:5434104"; tag "RNA_Seq_supported_only"; tag "TAGENE"; havana_gene "OTTMUSG00000044427.1";
chr18	HAVANA	exon	61780275	61780554	0	+	.	gene_id "ENSMUSG00000098098.10"; transcript_id "ENSMUST00000262336.1"; gene_type "lncRNA"; gene_name "Bvht"; transcript_type "lncRNA"; transcript_name "Bvht-247"; exon_number 4; exon_id "ENSMUSE00001520835.1"; level 2; mgi_id "MGI:5434104"; tag "TAGENE"; havana_gene "OTTMUSG00000044427.1";
chr18	HAVANA	exon	61780275	61780554	0	+	.	gene_id "ENSMUSG00000098098.10"; transcript_id "ENSMUST00000262352.1"; gene_type "lncRNA"; gene_name "Bvht"; transcript_type "lncRNA"; transcript_name "Bvht-263"; exon_number 4; exon_id "ENSMUSE00001520835.1"; level 2; mgi_id "MGI:5434104"; tag "basic"; tag "TAGENE"; havana_gene "OTTMUSG00000044427.1";
chr18	HAVANA	exon	61780275	61780554	0	+	.	gene_id "ENSMUSG00000098098.10"; transcript_id "ENSMUST00000262354.1"; gene_type "lncRNA"; gene_name "Bvht"; transcript_type "lncRNA"; transcript_name "Bvht-265"; exon_number 4; exon_id "ENSMUSE00001520835.1"; level 2; mgi_id "MGI:5434104"; tag "TAGENE"; havana_gene "OTTMUSG00000044427.1";
chr18	HAVANA	exon	61780275	61780556	0	+	.	gene_id "ENSMUSG00000098098.10"; transcript_id "ENSMUST00000262320.1"; gene_type "lncRNA"; gene_name "Bvht"; transcript_type "lncRNA"; transcript_name "Bvht-231"; exon_number 5; exon_id "ENSMUSE00001520818.1"; level 2; mgi_id "MGI:5434104"; tag "TAGENE"; havana_gene "OTTMUSG00000044427.1";
chr18	HAVANA	exon	61780275	61780556	0	+	.	gene_id "ENSMUSG00000098098.10"; transcript_id "ENSMUST00000262323.1"; gene_type "lncRNA"; gene_name "Bvht"; transcript_type "lncRNA"; transcript_name "Bvht-234"; exon_number 5; exon_id "ENSMUSE00001520818.1"; level 2; mgi_id "MGI:5434104"; tag "TAGENE"; havana_gene "OTTMUSG00000044427.1";
chr18	HAVANA	exon	61780275	61780556	0	+	.	gene_id "ENSMUSG00000098098.10"; transcript_id "ENSMUST00000262338.1"; gene_type "lncRNA"; gene_name "Bvht"; transcript_type "lncRNA"; transcript_name "Bvht-249"; exon_number 5; exon_id "ENSMUSE00001520818.1"; level 2; mgi_id "MGI:5434104"; tag "TAGENE"; havana_gene "OTTMUSG00000044427.1";
chr18	HAVANA	exon	61780275	61780556	0	+	.	gene_id "ENSMUSG00000098098.10"; transcript_id "ENSMUST00000262353.1"; gene_type "lncRNA"; gene_name "Bvht"; transcript_type "lncRNA"; transcript_name "Bvht-264"; exon_number 3; exon_id "ENSMUSE00001520818.1"; level 2; mgi_id "MGI:5434104"; tag "basic"; tag "TAGENE"; havana_gene "OTTMUSG00000044427.1";
chr18	HAVANA	exon	61780275	61780556	0	+	.	gene_id "ENSMUSG00000098098.10"; transcript_id "ENSMUST00000262364.1"; gene_type "lncRNA"; gene_name "Bvht"; transcript_type "lncRNA"; transcript_name "Bvht-275"; exon_number 3; exon_id "ENSMUSE00001520818.1"; level 2; mgi_id "MGI:5434104"; tag "TAGENE"; havana_gene "OTTMUSG00000044427.1";
chr18	HAVANA	exon	61780275	61780556	0	+	.	gene_id "ENSMUSG00000098098.10"; transcript_id "ENSMUST00000262368.1"; gene_type "lncRNA"; gene_name "Bvht"; transcript_type "lncRNA"; transcript_name "Bvht-279"; exon_number 3; exon_id "ENSMUSE00001520818.1"; level 2; mgi_id "MGI:5434104"; tag "TAGENE"; havana_gene "OTTMUSG00000044427.1";
chr18	HAVANA	exon	61780275	61780557	0	+	.	gene_id "ENSMUSG00000098098.10"; transcript_id "ENSMUST00000262350.1"; gene_type "lncRNA"; gene_name "Bvht"; transcript_type "lncRNA"; transcript_name "Bvht-261"; exon_number 2; exon_id "ENSMUSE00001520846.1"; level 2; mgi_id "MGI:5434104"; tag "TAGENE"; havana_gene "OTTMUSG00000044427.1";
chr18	HAVANA	exon	61780275	61780560	0	+	.	gene_id "ENSMUSG00000098098.10"; transcript_id "ENSMUST00000262310.1"; gene_type "lncRNA"; gene_name "Bvht"; transcript_type "lncRNA"; transcript_name "Bvht-221"; exon_number 3; exon_id "ENSMUSE00001520811.1"; level 2; mgi_id "MGI:5434104"; tag "TAGENE"; havana_gene "OTTMUSG00000044427.1";
chr18	HAVANA	exon	61780275	61780560	0	+	.	gene_id "ENSMUSG00000098098.10"; transcript_id "ENSMUST00000240554.2"; gene_type "lncRNA"; gene_name "Bvht"; transcript_type "lncRNA"; transcript_name "Bvht-203"; exon_number 3; exon_id "ENSMUSE00001520811.1"; level 2; mgi_id "MGI:5434104"; tag "RNA_Seq_supported_only"; tag "TAGENE"; havana_gene "OTTMUSG00000044427.1";
chr18	HAVANA	exon	61780275	61780560	0	+	.	gene_id "ENSMUSG00000098098.10"; transcript_id "ENSMUST00000262316.1"; gene_type "lncRNA"; gene_name "Bvht"; transcript_type "lncRNA"; transcript_name "Bvht-227"; exon_number 4; exon_id "ENSMUSE00001520811.1"; level 2; mgi_id "MGI:5434104"; tag "TAGENE"; havana_gene "OTTMUSG00000044427.1";
chr18	HAVANA	exon	61780275	61780560	0	+	.	gene_id "ENSMUSG00000098098.10"; transcript_id "ENSMUST00000262318.1"; gene_type "lncRNA"; gene_name "Bvht"; transcript_type "lncRNA"; transcript_name "Bvht-229"; exon_number 3; exon_id "ENSMUSE00001520811.1"; level 2; mgi_id "MGI:5434104"; tag "TAGENE"; havana_gene "OTTMUSG00000044427.1";
chr18	HAVANA	exon	61780275	61780560	0	+	.	gene_id "ENSMUSG00000098098.10"; transcript_id "ENSMUST00000183083.10"; gene_type "lncRNA"; gene_name "Bvht"; transcript_type "lncRNA"; transcript_name "Bvht-201"; exon_number 4; exon_id "ENSMUSE00001520811.1"; level 2; transcript_support_level "3"; mgi_id "MGI:5434104"; tag "RNA_Seq_supported_partial"; tag "basic"; tag "TAGENE"; havana_gene "OTTMUSG00000044427.1"; havana_transcript "OTTMUST00000116975.1";
chr18	HAVANA	exon	61780275	61780560	0	+	.	gene_id "ENSMUSG00000098098.10"; transcript_id "ENSMUST00000241233.2"; gene_type "lncRNA"; gene_name "Bvht"; transcript_type "lncRNA"; transcript_name "Bvht-220"; exon_number 3; exon_id "ENSMUSE00001520811.1"; level 2; mgi_id "MGI:5434104"; tag "TAGENE"; havana_gene "OTTMUSG00000044427.1";
chr18	HAVANA	exon	61780275	61780560	0	+	.	gene_id "ENSMUSG00000098098.10"; transcript_id "ENSMUST00000262319.1"; gene_type "lncRNA"; gene_name "Bvht"; transcript_type "lncRNA"; transcript_name "Bvht-230"; exon_number 5; exon_id "ENSMUSE00001520811.1"; level 2; mgi_id "MGI:5434104"; tag "TAGENE"; havana_gene "OTTMUSG00000044427.1";
chr18	HAVANA	exon	61780275	61780560	0	+	.	gene_id "ENSMUSG00000098098.10"; transcript_id "ENSMUST00000262331.1"; gene_type "lncRNA"; gene_name "Bvht"; transcript_type "lncRNA"; transcript_name "Bvht-242"; exon_number 6; exon_id "ENSMUSE00001520811.1"; level 2; mgi_id "MGI:5434104"; tag "TAGENE"; havana_gene "OTTMUSG00000044427.1";
chr18	HAVANA	exon	61780275	61780560	0	+	.	gene_id "ENSMUSG00000098098.10"; transcript_id "ENSMUST00000262345.1"; gene_type "lncRNA"; gene_name "Bvht"; transcript_type "lncRNA"; transcript_name "Bvht-256"; exon_number 3; exon_id "ENSMUSE00001520811.1"; level 2; mgi_id "MGI:5434104"; tag "TAGENE"; havana_gene "OTTMUSG00000044427.1";
chr18	HAVANA	exon	61780275	61780560	0	+	.	gene_id "ENSMUSG00000098098.10"; transcript_id "ENSMUST00000262347.1"; gene_type "lncRNA"; gene_name "Bvht"; transcript_type "lncRNA"; transcript_name "Bvht-258"; exon_number 2; exon_id "ENSMUSE00001520811.1"; level 2; mgi_id "MGI:5434104"; tag "TAGENE"; havana_gene "OTTMUSG00000044427.1";
chr18	HAVANA	exon	61780275	61780560	0	+	.	gene_id "ENSMUSG00000098098.10"; transcript_id "ENSMUST00000262351.1"; gene_type "lncRNA"; gene_name "Bvht"; transcript_type "lncRNA"; transcript_name "Bvht-262"; exon_number 3; exon_id "ENSMUSE00001520811.1"; level 2; mgi_id "MGI:5434104"; tag "TAGENE"; havana_gene "OTTMUSG00000044427.1";
chr18	HAVANA	exon	61780275	61780560	0	+	.	gene_id "ENSMUSG00000098098.10"; transcript_id "ENSMUST00000262366.1"; gene_type "lncRNA"; gene_name "Bvht"; transcript_type "lncRNA"; transcript_name "Bvht-277"; exon_number 3; exon_id "ENSMUSE00001520811.1"; level 2; mgi_id "MGI:5434104"; tag "TAGENE"; havana_gene "OTTMUSG00000044427.1";
chr18	HAVANA	exon	61780275	61780562	0	+	.	gene_id "ENSMUSG00000098098.10"; transcript_id "ENSMUST00000262312.1"; gene_type "lncRNA"; gene_name "Bvht"; transcript_type "lncRNA"; transcript_name "Bvht-223"; exon_number 4; exon_id "ENSMUSE00001520795.1"; level 2; mgi_id "MGI:5434104"; tag "TAGENE"; havana_gene "OTTMUSG00000044427.1";
chr18	HAVANA	exon	61780275	61780562	0	+	.	gene_id "ENSMUSG00000098098.10"; transcript_id "ENSMUST00000240557.2"; gene_type "lncRNA"; gene_name "Bvht"; transcript_type "lncRNA"; transcript_name "Bvht-206"; exon_number 4; exon_id "ENSMUSE00001520795.1"; level 2; mgi_id "MGI:5434104"; tag "RNA_Seq_supported_only"; tag "TAGENE"; havana_gene "OTTMUSG00000044427.1";
chr18	HAVANA	exon	61780275	61780562	0	+	.	gene_id "ENSMUSG00000098098.10"; transcript_id "ENSMUST00000262346.1"; gene_type "lncRNA"; gene_name "Bvht"; transcript_type "lncRNA"; transcript_name "Bvht-257"; exon_number 4; exon_id "ENSMUSE00001520795.1"; level 2; mgi_id "MGI:5434104"; tag "basic"; tag "TAGENE"; havana_gene "OTTMUSG00000044427.1";
chr18	HAVANA	exon	61780275	61780562	0	+	.	gene_id "ENSMUSG00000098098.10"; transcript_id "ENSMUST00000183087.4"; gene_type "lncRNA"; gene_name "Bvht"; transcript_type "lncRNA"; transcript_name "Bvht-202"; exon_number 3; exon_id "ENSMUSE00001520795.1"; level 2; transcript_support_level "1"; mgi_id "MGI:5434104"; tag "RNA_Seq_supported_partial"; tag "TAGENE"; havana_gene "OTTMUSG00000044427.1"; havana_transcript "OTTMUST00000116976.1";
chr18	HAVANA	exon	61817958	61818180	0	+	.	gene_id "ENSMUSG00000024578.4"; transcript_id "ENSMUST00000237575.2"; gene_type "protein_coding"; gene_name "Il17b"; transcript_type "protein_coding_CDS_not_defined"; transcript_name "Il17b-203"; exon_number 1; exon_id "ENSMUSE00001455672.2"; level 2; mgi_id "MGI:1928397"; havana_gene "OTTMUSG00000073588.1"; havana_transcript "OTTMUST00000178622.1";
chr18	HAVANA	gene	61817958	61825609	0	+	.	gene_id "ENSMUSG00000024578.4"; gene_type "protein_coding"; gene_name "Il17b"; level 2; mgi_id "MGI:1928397"; havana_gene "OTTMUSG00000073588.1";
chr18	HAVANA	transcript	61817958	61825609	0	+	.	gene_id "ENSMUSG00000024578.4"; transcript_id "ENSMUST00000237575.2"; gene_type "protein_coding"; gene_name "Il17b"; transcript_type "protein_coding_CDS_not_defined"; transcript_name "Il17b-203"; level 2; mgi_id "MGI:1928397"; havana_gene "OTTMUSG00000073588.1"; havana_transcript "OTTMUST00000178622.1";
chr18	HAVANA	UTR	61820986	61821054	0	+	.	gene_id "ENSMUSG00000024578.4"; transcript_id "ENSMUST00000235713.2"; gene_type "protein_coding"; gene_name "Il17b"; transcript_type "nonsense_mediated_decay"; transcript_name "Il17b-202"; exon_number 1; exon_id "ENSMUSE00001457592.2"; level 2; protein_id "ENSMUSP00000157496.2"; mgi_id "MGI:1928397"; havana_gene "OTTMUSG00000073588.1"; havana_transcript "OTTMUST00000178623.1";
chr18	HAVANA	exon	61820986	61821112	0	+	.	gene_id "ENSMUSG00000024578.4"; transcript_id "ENSMUST00000235713.2"; gene_type "protein_coding"; gene_name "Il17b"; transcript_type "nonsense_mediated_decay"; transcript_name "Il17b-202"; exon_number 1; exon_id "ENSMUSE00001457592.2"; level 2; protein_id "ENSMUSP00000157496.2"; mgi_id "MGI:1928397"; havana_gene "OTTMUSG00000073588.1"; havana_transcript "OTTMUST00000178623.1";
chr18	HAVANA	transcript	61820986	61825607	0	+	.	gene_id "ENSMUSG00000024578.4"; transcript_id "ENSMUST00000235713.2"; gene_type "protein_coding"; gene_name "Il17b"; transcript_type "nonsense_mediated_decay"; transcript_name "Il17b-202"; level 2; protein_id "ENSMUSP00000157496.2"; mgi_id "MGI:1928397"; havana_gene "OTTMUSG00000073588.1"; havana_transcript "OTTMUST00000178623.1";
chr18	HAVANA	UTR	61821006	61821054	0	+	.	gene_id "ENSMUSG00000024578.4"; transcript_id "ENSMUST00000025471.4"; gene_type "protein_coding"; gene_name "Il17b"; transcript_type "protein_coding"; transcript_name "Il17b-201"; exon_number 1; exon_id "ENSMUSE00000291660.2"; level 2; protein_id "ENSMUSP00000025471.3"; transcript_support_level "1"; mgi_id "MGI:1928397"; tag "basic"; tag "Ensembl_canonical"; tag "GENCODE_Primary"; tag "appris_principal_1"; tag "CCDS"; ccdsid "CCDS29286.1"; havana_gene "OTTMUSG00000073588.1"; havana_transcript "OTTMUST00000178624.1";
chr18	HAVANA	exon	61821006	61821075	0	+	.	gene_id "ENSMUSG00000024578.4"; transcript_id "ENSMUST00000025471.4"; gene_type "protein_coding"; gene_name "Il17b"; transcript_type "protein_coding"; transcript_name "Il17b-201"; exon_number 1; exon_id "ENSMUSE00000291660.2"; level 2; protein_id "ENSMUSP00000025471.3"; transcript_support_level "1"; mgi_id "MGI:1928397"; tag "basic"; tag "Ensembl_canonical"; tag "GENCODE_Primary"; tag "appris_principal_1"; tag "CCDS"; ccdsid "CCDS29286.1"; havana_gene "OTTMUSG00000073588.1"; havana_transcript "OTTMUST00000178624.1";
chr18	HAVANA	transcript	61821006	61825609	0	+	.	gene_id "ENSMUSG00000024578.4"; transcript_id "ENSMUST00000025471.4"; gene_type "protein_coding"; gene_name "Il17b"; transcript_type "protein_coding"; transcript_name "Il17b-201"; level 2; protein_id "ENSMUSP00000025471.3"; transcript_support_level "1"; mgi_id "MGI:1928397"; tag "basic"; tag "Ensembl_canonical"; tag "GENCODE_Primary"; tag "appris_principal_1"; tag "CCDS"; ccdsid "CCDS29286.1"; havana_gene "OTTMUSG00000073588.1"; havana_transcript "OTTMUST00000178624.1";
chr18	HAVANA	start_codon	61821055	61821057	0	+	0	gene_id "ENSMUSG00000024578.4"; transcript_id "ENSMUST00000235713.2"; gene_type "protein_coding"; gene_name "Il17b"; transcript_type "nonsense_mediated_decay"; transcript_name "Il17b-202"; exon_number 1; exon_id "ENSMUSE00001457592.2"; level 2; protein_id "ENSMUSP00000157496.2"; mgi_id "MGI:1928397"; havana_gene "OTTMUSG00000073588.1"; havana_transcript "OTTMUST00000178623.1";
chr18	HAVANA	start_codon	61821055	61821057	0	+	0	gene_id "ENSMUSG00000024578.4"; transcript_id "ENSMUST00000025471.4"; gene_type "protein_coding"; gene_name "Il17b"; transcript_type "protein_coding"; transcript_name "Il17b-201"; exon_number 1; exon_id "ENSMUSE00000291660.2"; level 2; protein_id "ENSMUSP00000025471.3"; transcript_support_level "1"; mgi_id "MGI:1928397"; tag "basic"; tag "Ensembl_canonical"; tag "GENCODE_Primary"; tag "appris_principal_1"; tag "CCDS"; ccdsid "CCDS29286.1"; havana_gene "OTTMUSG00000073588.1"; havana_transcript "OTTMUST00000178624.1";
chr18	HAVANA	CDS	61821055	61821075	0	+	0	gene_id "ENSMUSG00000024578.4"; transcript_id "ENSMUST00000025471.4"; gene_type "protein_coding"; gene_name "Il17b"; transcript_type "protein_coding"; transcript_name "Il17b-201"; exon_number 1; exon_id "ENSMUSE00000291660.2"; level 2; protein_id "ENSMUSP00000025471.3"; transcript_support_level "1"; mgi_id "MGI:1928397"; tag "basic"; tag "Ensembl_canonical"; tag "GENCODE_Primary"; tag "appris_principal_1"; tag "CCDS"; ccdsid "CCDS29286.1"; havana_gene "OTTMUSG00000073588.1"; havana_transcript "OTTMUST00000178624.1";
chr18	HAVANA	CDS	61821055	61821112	0	+	0	gene_id "ENSMUSG00000024578.4"; transcript_id "ENSMUST00000235713.2"; gene_type "protein_coding"; gene_name "Il17b"; transcript_type "nonsense_mediated_decay"; transcript_name "Il17b-202"; exon_number 1; exon_id "ENSMUSE00001457592.2"; level 2; protein_id "ENSMUSP00000157496.2"; mgi_id "MGI:1928397"; havana_gene "OTTMUSG00000073588.1"; havana_transcript "OTTMUST00000178623.1";
chr18	sragcm37_es	exon	61821602	61821705	1.60622388730245	+	.	gene_id "ENSMUSG00000024578.4"; transcript_id "ENSMUSG00000024578.4_tx_3"; exon_id "chr18_61821602_61821705_+"; exonnum "1"; txlen "725";
chr18	sragcm37_es	exon	61821830	61821884	1.39082061582053	+	.	gene_id "ENSMUSG00000024578.4"; transcript_id "ENSMUSG00000024578.4_tx_4"; exon_id "chr18_61821830_61821884_+"; exonnum "1"; txlen "676";
chr18	HAVANA	CDS	61823189	61823352	0	+	2	gene_id "ENSMUSG00000024578.4"; transcript_id "ENSMUST00000235713.2"; gene_type "protein_coding"; gene_name "Il17b"; transcript_type "nonsense_mediated_decay"; transcript_name "Il17b-202"; exon_number 2; exon_id "ENSMUSE00001459742.2"; level 2; protein_id "ENSMUSP00000157496.2"; mgi_id "MGI:1928397"; havana_gene "OTTMUSG00000073588.1"; havana_transcript "OTTMUST00000178623.1";
chr18	HAVANA	exon	61823189	61823478	0	+	.	gene_id "ENSMUSG00000024578.4"; transcript_id "ENSMUST00000237575.2"; gene_type "protein_coding"; gene_name "Il17b"; transcript_type "protein_coding_CDS_not_defined"; transcript_name "Il17b-203"; exon_number 2; exon_id "ENSMUSE00001454633.2"; level 2; mgi_id "MGI:1928397"; havana_gene "OTTMUSG00000073588.1"; havana_transcript "OTTMUST00000178622.1";
chr18	HAVANA	exon	61823189	61823478	0	+	.	gene_id "ENSMUSG00000024578.4"; transcript_id "ENSMUST00000235713.2"; gene_type "protein_coding"; gene_name "Il17b"; transcript_type "nonsense_mediated_decay"; transcript_name "Il17b-202"; exon_number 2; exon_id "ENSMUSE00001459742.2"; level 2; protein_id "ENSMUSP00000157496.2"; mgi_id "MGI:1928397"; havana_gene "OTTMUSG00000073588.1"; havana_transcript "OTTMUST00000178623.1";
chr18	HAVANA	exon	61823189	61823478	0	+	.	gene_id "ENSMUSG00000024578.4"; transcript_id "ENSMUST00000025471.4"; gene_type "protein_coding"; gene_name "Il17b"; transcript_type "protein_coding"; transcript_name "Il17b-201"; exon_number 2; exon_id "ENSMUSE00000143445.2"; level 2; protein_id "ENSMUSP00000025471.3"; transcript_support_level "1"; mgi_id "MGI:1928397"; tag "basic"; tag "Ensembl_canonical"; tag "GENCODE_Primary"; tag "appris_principal_1"; tag "CCDS"; ccdsid "CCDS29286.1"; havana_gene "OTTMUSG00000073588.1"; havana_transcript "OTTMUST00000178624.1";
chr18	HAVANA	CDS	61823189	61823478	0	+	0	gene_id "ENSMUSG00000024578.4"; transcript_id "ENSMUST00000025471.4"; gene_type "protein_coding"; gene_name "Il17b"; transcript_type "protein_coding"; transcript_name "Il17b-201"; exon_number 2; exon_id "ENSMUSE00000143445.2"; level 2; protein_id "ENSMUSP00000025471.3"; transcript_support_level "1"; mgi_id "MGI:1928397"; tag "basic"; tag "Ensembl_canonical"; tag "GENCODE_Primary"; tag "appris_principal_1"; tag "CCDS"; ccdsid "CCDS29286.1"; havana_gene "OTTMUSG00000073588.1"; havana_transcript "OTTMUST00000178624.1";
chr18	ENSEMBL_gcm37	exon	61823189	61823478	1.60622388730245	+	.	gene_id "ENSMUSG00000024578.4"; transcript_id "ENSMUSG00000024578.4_tx_3"; exon_id "chr18_61823189_61823478_+"; exonnum "2"; txlen "725";
chr18	ENSEMBL_gcm37	exon	61823189	61823478	1.39082061582053	+	.	gene_id "ENSMUSG00000024578.4"; transcript_id "ENSMUSG00000024578.4_tx_4"; exon_id "chr18_61823189_61823478_+"; exonnum "2"; txlen "676";
chr18	HAVANA	stop_codon	61823353	61823355	0	+	0	gene_id "ENSMUSG00000024578.4"; transcript_id "ENSMUST00000235713.2"; gene_type "protein_coding"; gene_name "Il17b"; transcript_type "nonsense_mediated_decay"; transcript_name "Il17b-202"; exon_number 2; exon_id "ENSMUSE00001459742.2"; level 2; protein_id "ENSMUSP00000157496.2"; mgi_id "MGI:1928397"; havana_gene "OTTMUSG00000073588.1"; havana_transcript "OTTMUST00000178623.1";
chr18	HAVANA	UTR	61823353	61823478	0	+	.	gene_id "ENSMUSG00000024578.4"; transcript_id "ENSMUST00000235713.2"; gene_type "protein_coding"; gene_name "Il17b"; transcript_type "nonsense_mediated_decay"; transcript_name "Il17b-202"; exon_number 2; exon_id "ENSMUSE00001459742.2"; level 2; protein_id "ENSMUSP00000157496.2"; mgi_id "MGI:1928397"; havana_gene "OTTMUSG00000073588.1"; havana_transcript "OTTMUST00000178623.1";
chr18	HAVANA	CDS	61825277	61825505	0	+	1	gene_id "ENSMUSG00000024578.4"; transcript_id "ENSMUST00000025471.4"; gene_type "protein_coding"; gene_name "Il17b"; transcript_type "protein_coding"; transcript_name "Il17b-201"; exon_number 3; exon_id "ENSMUSE00000291609.4"; level 2; protein_id "ENSMUSP00000025471.3"; transcript_support_level "1"; mgi_id "MGI:1928397"; tag "basic"; tag "Ensembl_canonical"; tag "GENCODE_Primary"; tag "appris_principal_1"; tag "CCDS"; ccdsid "CCDS29286.1"; havana_gene "OTTMUSG00000073588.1"; havana_transcript "OTTMUST00000178624.1";
chr18	HAVANA	exon	61825277	61825607	0	+	.	gene_id "ENSMUSG00000024578.4"; transcript_id "ENSMUST00000235713.2"; gene_type "protein_coding"; gene_name "Il17b"; transcript_type "nonsense_mediated_decay"; transcript_name "Il17b-202"; exon_number 3; exon_id "ENSMUSE00001459521.2"; level 2; protein_id "ENSMUSP00000157496.2"; mgi_id "MGI:1928397"; havana_gene "OTTMUSG00000073588.1"; havana_transcript "OTTMUST00000178623.1";
chr18	HAVANA	UTR	61825277	61825607	0	+	.	gene_id "ENSMUSG00000024578.4"; transcript_id "ENSMUST00000235713.2"; gene_type "protein_coding"; gene_name "Il17b"; transcript_type "nonsense_mediated_decay"; transcript_name "Il17b-202"; exon_number 3; exon_id "ENSMUSE00001459521.2"; level 2; protein_id "ENSMUSP00000157496.2"; mgi_id "MGI:1928397"; havana_gene "OTTMUSG00000073588.1"; havana_transcript "OTTMUST00000178623.1";
chr18	ENSEMBL_gcm37	exon	61825277	61825607	1.60622388730245	+	.	gene_id "ENSMUSG00000024578.4"; transcript_id "ENSMUSG00000024578.4_tx_3"; exon_id "chr18_61825277_61825607_+"; exonnum "3"; txlen "725";
chr18	ENSEMBL_gcm37	exon	61825277	61825607	1.39082061582053	+	.	gene_id "ENSMUSG00000024578.4"; transcript_id "ENSMUSG00000024578.4_tx_4"; exon_id "chr18_61825277_61825607_+"; exonnum "3"; txlen "676";
chr18	HAVANA	exon	61825277	61825609	0	+	.	gene_id "ENSMUSG00000024578.4"; transcript_id "ENSMUST00000237575.2"; gene_type "protein_coding"; gene_name "Il17b"; transcript_type "protein_coding_CDS_not_defined"; transcript_name "Il17b-203"; exon_number 3; exon_id "ENSMUSE00001457061.2"; level 2; mgi_id "MGI:1928397"; havana_gene "OTTMUSG00000073588.1"; havana_transcript "OTTMUST00000178622.1";
chr18	HAVANA	exon	61825277	61825609	0	+	.	gene_id "ENSMUSG00000024578.4"; transcript_id "ENSMUST00000025471.4"; gene_type "protein_coding"; gene_name "Il17b"; transcript_type "protein_coding"; transcript_name "Il17b-201"; exon_number 3; exon_id "ENSMUSE00000291609.4"; level 2; protein_id "ENSMUSP00000025471.3"; transcript_support_level "1"; mgi_id "MGI:1928397"; tag "basic"; tag "Ensembl_canonical"; tag "GENCODE_Primary"; tag "appris_principal_1"; tag "CCDS"; ccdsid "CCDS29286.1"; havana_gene "OTTMUSG00000073588.1"; havana_transcript "OTTMUST00000178624.1";
chr18	HAVANA	stop_codon	61825506	61825508	0	+	0	gene_id "ENSMUSG00000024578.4"; transcript_id "ENSMUST00000025471.4"; gene_type "protein_coding"; gene_name "Il17b"; transcript_type "protein_coding"; transcript_name "Il17b-201"; exon_number 3; exon_id "ENSMUSE00000291609.4"; level 2; protein_id "ENSMUSP00000025471.3"; transcript_support_level "1"; mgi_id "MGI:1928397"; tag "basic"; tag "Ensembl_canonical"; tag "GENCODE_Primary"; tag "appris_principal_1"; tag "CCDS"; ccdsid "CCDS29286.1"; havana_gene "OTTMUSG00000073588.1"; havana_transcript "OTTMUST00000178624.1";
chr18	HAVANA	UTR	61825506	61825609	0	+	.	gene_id "ENSMUSG00000024578.4"; transcript_id "ENSMUST00000025471.4"; gene_type "protein_coding"; gene_name "Il17b"; transcript_type "protein_coding"; transcript_name "Il17b-201"; exon_number 3; exon_id "ENSMUSE00000291609.4"; level 2; protein_id "ENSMUSP00000025471.3"; transcript_support_level "1"; mgi_id "MGI:1928397"; tag "basic"; tag "Ensembl_canonical"; tag "GENCODE_Primary"; tag "appris_principal_1"; tag "CCDS"; ccdsid "CCDS29286.1"; havana_gene "OTTMUSG00000073588.1"; havana_transcript "OTTMUST00000178624.1";
chr18	HAVANA	transcript	61859455	61861329	0	+	.	gene_id "ENSMUSG00000098702.3"; transcript_id "ENSMUST00000184181.3"; gene_type "lncRNA"; gene_name "1500015A07Rik"; transcript_type "lncRNA"; transcript_name "1500015A07Rik-201"; level 2; transcript_support_level "NA"; mgi_id "MGI:1916232"; tag "basic"; tag "TAGENE"; havana_gene "OTTMUSG00000044982.1"; havana_transcript "OTTMUST00000118206.1";
chr18	HAVANA	exon	61859455	61861329	0	+	.	gene_id "ENSMUSG00000098702.3"; transcript_id "ENSMUST00000184181.3"; gene_type "lncRNA"; gene_name "1500015A07Rik"; transcript_type "lncRNA"; transcript_name "1500015A07Rik-201"; exon_number 1; exon_id "ENSMUSE00001482149.1"; level 2; transcript_support_level "NA"; mgi_id "MGI:1916232"; tag "basic"; tag "TAGENE"; havana_gene "OTTMUSG00000044982.1"; havana_transcript "OTTMUST00000118206.1";
chr18	HAVANA	gene	61859455	61868995	0	+	.	gene_id "ENSMUSG00000098702.3"; gene_type "lncRNA"; gene_name "1500015A07Rik"; level 2; mgi_id "MGI:1916232"; havana_gene "OTTMUSG00000044982.1";
chr18	HAVANA	exon	61859462	61859570	0	+	.	gene_id "ENSMUSG00000098702.3"; transcript_id "ENSMUST00000184530.4"; gene_type "lncRNA"; gene_name "1500015A07Rik"; transcript_type "lncRNA"; transcript_name "1500015A07Rik-202"; exon_number 1; exon_id "ENSMUSE00001522156.1"; level 2; transcript_support_level "3"; mgi_id "MGI:1916232"; tag "basic"; tag "Ensembl_canonical"; tag "GENCODE_Primary"; tag "TAGENE"; havana_gene "OTTMUSG00000044982.1"; havana_transcript "OTTMUST00000118208.1";
chr18	HAVANA	transcript	61859462	61868993	0	+	.	gene_id "ENSMUSG00000098702.3"; transcript_id "ENSMUST00000184530.4"; gene_type "lncRNA"; gene_name "1500015A07Rik"; transcript_type "lncRNA"; transcript_name "1500015A07Rik-202"; level 2; transcript_support_level "3"; mgi_id "MGI:1916232"; tag "basic"; tag "Ensembl_canonical"; tag "GENCODE_Primary"; tag "TAGENE"; havana_gene "OTTMUSG00000044982.1"; havana_transcript "OTTMUST00000118208.1";
chr18	HAVANA	exon	61859469	61860073	0	+	.	gene_id "ENSMUSG00000098702.3"; transcript_id "ENSMUST00000184678.4"; gene_type "lncRNA"; gene_name "1500015A07Rik"; transcript_type "lncRNA"; transcript_name "1500015A07Rik-203"; exon_number 1; exon_id "ENSMUSE00001522153.1"; level 2; transcript_support_level "1"; mgi_id "MGI:1916232"; tag "TAGENE"; havana_gene "OTTMUSG00000044982.1"; havana_transcript "OTTMUST00000118207.1";
chr18	HAVANA	transcript	61859469	61868995	0	+	.	gene_id "ENSMUSG00000098702.3"; transcript_id "ENSMUST00000184678.4"; gene_type "lncRNA"; gene_name "1500015A07Rik"; transcript_type "lncRNA"; transcript_name "1500015A07Rik-203"; level 2; transcript_support_level "1"; mgi_id "MGI:1916232"; tag "TAGENE"; havana_gene "OTTMUSG00000044982.1"; havana_transcript "OTTMUST00000118207.1";
chr18	HAVANA	exon	61859470	61860073	0	+	.	gene_id "ENSMUSG00000098702.3"; transcript_id "ENSMUST00000245609.2"; gene_type "lncRNA"; gene_name "1500015A07Rik"; transcript_type "lncRNA"; transcript_name "1500015A07Rik-205"; exon_number 1; exon_id "ENSMUSE00001522157.1"; level 2; mgi_id "MGI:1916232"; tag "basic"; tag "TAGENE"; havana_gene "OTTMUSG00000044982.1";
chr18	HAVANA	transcript	61859470	61868995	0	+	.	gene_id "ENSMUSG00000098702.3"; transcript_id "ENSMUST00000245609.2"; gene_type "lncRNA"; gene_name "1500015A07Rik"; transcript_type "lncRNA"; transcript_name "1500015A07Rik-205"; level 2; mgi_id "MGI:1916232"; tag "basic"; tag "TAGENE"; havana_gene "OTTMUSG00000044982.1";
chr18	HAVANA	exon	61859492	61859570	0	+	.	gene_id "ENSMUSG00000098702.3"; transcript_id "ENSMUST00000244425.1"; gene_type "lncRNA"; gene_name "1500015A07Rik"; transcript_type "lncRNA"; transcript_name "1500015A07Rik-204"; exon_number 1; exon_id "ENSMUSE00001483619.1"; level 2; mgi_id "MGI:1916232"; tag "TAGENE"; havana_gene "OTTMUSG00000044982.1";
chr18	HAVANA	transcript	61859492	61868995	0	+	.	gene_id "ENSMUSG00000098702.3"; transcript_id "ENSMUST00000244425.1"; gene_type "lncRNA"; gene_name "1500015A07Rik"; transcript_type "lncRNA"; transcript_name "1500015A07Rik-204"; level 2; mgi_id "MGI:1916232"; tag "TAGENE"; havana_gene "OTTMUSG00000044982.1";
chr18	HAVANA	exon	61867420	61867538	0	+	.	gene_id "ENSMUSG00000098702.3"; transcript_id "ENSMUST00000184530.4"; gene_type "lncRNA"; gene_name "1500015A07Rik"; transcript_type "lncRNA"; transcript_name "1500015A07Rik-202"; exon_number 2; exon_id "ENSMUSE00001484824.1"; level 2; transcript_support_level "3"; mgi_id "MGI:1916232"; tag "basic"; tag "Ensembl_canonical"; tag "GENCODE_Primary"; tag "TAGENE"; havana_gene "OTTMUSG00000044982.1"; havana_transcript "OTTMUST00000118208.1";
chr18	HAVANA	exon	61867420	61867538	0	+	.	gene_id "ENSMUSG00000098702.3"; transcript_id "ENSMUST00000245609.2"; gene_type "lncRNA"; gene_name "1500015A07Rik"; transcript_type "lncRNA"; transcript_name "1500015A07Rik-205"; exon_number 2; exon_id "ENSMUSE00001484824.1"; level 2; mgi_id "MGI:1916232"; tag "basic"; tag "TAGENE"; havana_gene "OTTMUSG00000044982.1";
chr18	HAVANA	exon	61868669	61868993	0	+	.	gene_id "ENSMUSG00000098702.3"; transcript_id "ENSMUST00000184530.4"; gene_type "lncRNA"; gene_name "1500015A07Rik"; transcript_type "lncRNA"; transcript_name "1500015A07Rik-202"; exon_number 3; exon_id "ENSMUSE00001522154.1"; level 2; transcript_support_level "3"; mgi_id "MGI:1916232"; tag "basic"; tag "Ensembl_canonical"; tag "GENCODE_Primary"; tag "TAGENE"; havana_gene "OTTMUSG00000044982.1"; havana_transcript "OTTMUST00000118208.1";
chr18	HAVANA	exon	61868669	61868995	0	+	.	gene_id "ENSMUSG00000098702.3"; transcript_id "ENSMUST00000184678.4"; gene_type "lncRNA"; gene_name "1500015A07Rik"; transcript_type "lncRNA"; transcript_name "1500015A07Rik-203"; exon_number 2; exon_id "ENSMUSE00001522155.1"; level 2; transcript_support_level "1"; mgi_id "MGI:1916232"; tag "TAGENE"; havana_gene "OTTMUSG00000044982.1"; havana_transcript "OTTMUST00000118207.1";
chr18	HAVANA	exon	61868669	61868995	0	+	.	gene_id "ENSMUSG00000098702.3"; transcript_id "ENSMUST00000245609.2"; gene_type "lncRNA"; gene_name "1500015A07Rik"; transcript_type "lncRNA"; transcript_name "1500015A07Rik-205"; exon_number 3; exon_id "ENSMUSE00001522155.1"; level 2; mgi_id "MGI:1916232"; tag "basic"; tag "TAGENE"; havana_gene "OTTMUSG00000044982.1";
chr18	HAVANA	exon	61868669	61868995	0	+	.	gene_id "ENSMUSG00000098702.3"; transcript_id "ENSMUST00000244425.1"; gene_type "lncRNA"; gene_name "1500015A07Rik"; transcript_type "lncRNA"; transcript_name "1500015A07Rik-204"; exon_number 2; exon_id "ENSMUSE00001522155.1"; level 2; mgi_id "MGI:1916232"; tag "TAGENE"; havana_gene "OTTMUSG00000044982.1";
chr18	sragcm37_es	exon	61884810	61885023	0.0184906000750929	+	.	gene_id "ENSMUSG00000098702.3"; transcript_id "ENSMUSG00000098702.3_tx_3"; exon_id "chr18_61884810_61885023_+"; exonnum "1"; txlen "643";
chr18	sragcm37_mid	exon	61886138	61886330	0.0184906000750929	+	.	gene_id "ENSMUSG00000098702.3"; transcript_id "ENSMUSG00000098702.3_tx_3"; exon_id "chr18_61886138_61886330_+"; exonnum "2"; txlen "643";
chr18	sragcm37_ss	exon	61887723	61887958	0.0184906000750929	+	.	gene_id "ENSMUSG00000098702.3"; transcript_id "ENSMUSG00000098702.3_tx_3"; exon_id "chr18_61887723_61887958_+"; exonnum "3"; txlen "643";
chr18	HAVANA	exon	61888810	61889221	0	+	.	gene_id "ENSMUSG00000124130.1"; transcript_id "ENSMUST00000262180.1"; gene_type "lncRNA"; gene_name "ENSMUSG00000124130"; transcript_type "lncRNA"; transcript_name "ENSMUST00000262180"; exon_number 1; exon_id "ENSMUSE00001520518.1"; level 2; tag "basic"; tag "TAGENE";
chr18	HAVANA	exon	61888810	61889221	0	+	.	gene_id "ENSMUSG00000124130.1"; transcript_id "ENSMUST00000262181.1"; gene_type "lncRNA"; gene_name "ENSMUSG00000124130"; transcript_type "lncRNA"; transcript_name "ENSMUST00000262181"; exon_number 1; exon_id "ENSMUSE00001520518.1"; level 2; tag "TAGENE";
chr18	HAVANA	transcript	61888810	61915914	0	+	.	gene_id "ENSMUSG00000124130.1"; transcript_id "ENSMUST00000262180.1"; gene_type "lncRNA"; gene_name "ENSMUSG00000124130"; transcript_type "lncRNA"; transcript_name "ENSMUST00000262180"; level 2; tag "basic"; tag "TAGENE";
chr18	HAVANA	transcript	61888810	61915914	0	+	.	gene_id "ENSMUSG00000124130.1"; transcript_id "ENSMUST00000262181.1"; gene_type "lncRNA"; gene_name "ENSMUSG00000124130"; transcript_type "lncRNA"; transcript_name "ENSMUST00000262181"; level 2; tag "TAGENE";
chr18	HAVANA	gene	61888810	61921129	0	+	.	gene_id "ENSMUSG00000124130.1"; gene_type "lncRNA"; gene_name "ENSMUSG00000124130"; level 2;
chr18	HAVANA	exon	61888813	61889221	0	+	.	gene_id "ENSMUSG00000124130.1"; transcript_id "ENSMUST00000262178.1"; gene_type "lncRNA"; gene_name "ENSMUSG00000124130"; transcript_type "lncRNA"; transcript_name "ENSMUST00000262178"; exon_number 1; exon_id "ENSMUSE00001520516.1"; level 2; tag "basic"; tag "Ensembl_canonical"; tag "GENCODE_Primary"; tag "TAGENE";
chr18	HAVANA	transcript	61888813	61921129	0	+	.	gene_id "ENSMUSG00000124130.1"; transcript_id "ENSMUST00000262178.1"; gene_type "lncRNA"; gene_name "ENSMUSG00000124130"; transcript_type "lncRNA"; transcript_name "ENSMUST00000262178"; level 2; tag "basic"; tag "Ensembl_canonical"; tag "GENCODE_Primary"; tag "TAGENE";
chr18	HAVANA	exon	61888815	61889221	0	+	.	gene_id "ENSMUSG00000124130.1"; transcript_id "ENSMUST00000262179.1"; gene_type "lncRNA"; gene_name "ENSMUSG00000124130"; transcript_type "lncRNA"; transcript_name "ENSMUST00000262179"; exon_number 1; exon_id "ENSMUSE00001520515.1"; level 2; tag "TAGENE";
chr18	HAVANA	transcript	61888815	61921129	0	+	.	gene_id "ENSMUSG00000124130.1"; transcript_id "ENSMUST00000262179.1"; gene_type "lncRNA"; gene_name "ENSMUSG00000124130"; transcript_type "lncRNA"; transcript_name "ENSMUST00000262179"; level 2; tag "TAGENE";
chr18	sragcm37_mid	exon	61888968	61889221	0.324972235890393	+	.	gene_id "ENSMUSG00000124130.1"; transcript_id "ENSMUSG00000124130.1_tx_1"; exon_id "chr18_61888968_61889221_+"; exonnum "1"; txlen "776";
chr18	sragcm37_mid	exon	61888968	61889221	0.0717497962920443	+	.	gene_id "ENSMUSG00000124130.1"; transcript_id "ENSMUSG00000124130.1_tx_3"; exon_id "chr18_61888968_61889221_+"; exonnum "1"; txlen "512";
chr18	sragcm37_mid	exon	61888968	61889221	0.0674219200458732	+	.	gene_id "ENSMUSG00000124130.1"; transcript_id "ENSMUSG00000124130.1_tx_4"; exon_id "chr18_61888968_61889221_+"; exonnum "1"; txlen "931";
chr18	sragcm37_ss	exon	61896300	61896976	0.0674219200458732	+	.	gene_id "ENSMUSG00000124130.1"; transcript_id "ENSMUSG00000124130.1_tx_4"; exon_id "chr18_61896300_61896976_+"; exonnum "2"; txlen "931";
chr18	HAVANA	exon	61913127	61913390	0	+	.	gene_id "ENSMUSG00000124130.1"; transcript_id "ENSMUST00000262180.1"; gene_type "lncRNA"; gene_name "ENSMUSG00000124130"; transcript_type "lncRNA"; transcript_name "ENSMUST00000262180"; exon_number 2; exon_id "ENSMUSE00001520517.1"; level 2; tag "basic"; tag "TAGENE";
chr18	ENSEMBL_gcm37	exon	61913127	61913390	0.324972235890393	+	.	gene_id "ENSMUSG00000124130.1"; transcript_id "ENSMUSG00000124130.1_tx_1"; exon_id "chr18_61913127_61913390_+"; exonnum "2"; txlen "776";
chr18	HAVANA	exon	61915452	61915514	0	+	.	gene_id "ENSMUSG00000124130.1"; transcript_id "ENSMUST00000262182.1"; gene_type "lncRNA"; gene_name "ENSMUSG00000124130"; transcript_type "lncRNA"; transcript_name "ENSMUST00000262182"; exon_number 1; exon_id "ENSMUSE00001520513.1"; level 2; tag "TAGENE";
chr18	HAVANA	transcript	61915452	61915914	0	+	.	gene_id "ENSMUSG00000124130.1"; transcript_id "ENSMUST00000262182.1"; gene_type "lncRNA"; gene_name "ENSMUSG00000124130"; transcript_type "lncRNA"; transcript_name "ENSMUST00000262182"; level 2; tag "TAGENE";
chr18	HAVANA	exon	61915657	61915914	0	+	.	gene_id "ENSMUSG00000124130.1"; transcript_id "ENSMUST00000262180.1"; gene_type "lncRNA"; gene_name "ENSMUSG00000124130"; transcript_type "lncRNA"; transcript_name "ENSMUST00000262180"; exon_number 3; exon_id "ENSMUSE00001520519.1"; level 2; tag "basic"; tag "TAGENE";
chr18	HAVANA	exon	61915657	61915914	0	+	.	gene_id "ENSMUSG00000124130.1"; transcript_id "ENSMUST00000262181.1"; gene_type "lncRNA"; gene_name "ENSMUSG00000124130"; transcript_type "lncRNA"; transcript_name "ENSMUST00000262181"; exon_number 2; exon_id "ENSMUSE00001520519.1"; level 2; tag "TAGENE";
chr18	HAVANA	exon	61915657	61915914	0	+	.	gene_id "ENSMUSG00000124130.1"; transcript_id "ENSMUST00000262182.1"; gene_type "lncRNA"; gene_name "ENSMUSG00000124130"; transcript_type "lncRNA"; transcript_name "ENSMUST00000262182"; exon_number 2; exon_id "ENSMUSE00001520519.1"; level 2; tag "TAGENE";
chr18	ENSEMBL_gcm37	exon	61915657	61915914	0.324972235890393	+	.	gene_id "ENSMUSG00000124130.1"; transcript_id "ENSMUSG00000124130.1_tx_1"; exon_id "chr18_61915657_61915914_+"; exonnum "3"; txlen "776";
chr18	ENSEMBL_gcm37	exon	61915657	61915914	0.0717497962920443	+	.	gene_id "ENSMUSG00000124130.1"; transcript_id "ENSMUSG00000124130.1_tx_3"; exon_id "chr18_61915657_61915914_+"; exonnum "2"; txlen "512";
chr18	sragcm37_es	exon	61918395	61918734	0.0183454357800948	+	.	gene_id "ENSMUSG00000124130.1"; transcript_id "ENSMUSG00000124130.1_tx_6"; exon_id "chr18_61918395_61918734_+"; exonnum "1"; txlen "510";
chr18	HAVANA	exon	61920804	61921129	0	+	.	gene_id "ENSMUSG00000124130.1"; transcript_id "ENSMUST00000262178.1"; gene_type "lncRNA"; gene_name "ENSMUSG00000124130"; transcript_type "lncRNA"; transcript_name "ENSMUST00000262178"; exon_number 2; exon_id "ENSMUSE00001520520.1"; level 2; tag "basic"; tag "Ensembl_canonical"; tag "GENCODE_Primary"; tag "TAGENE";
chr18	HAVANA	exon	61920807	61921129	0	+	.	gene_id "ENSMUSG00000124130.1"; transcript_id "ENSMUST00000262179.1"; gene_type "lncRNA"; gene_name "ENSMUSG00000124130"; transcript_type "lncRNA"; transcript_name "ENSMUST00000262179"; exon_number 2; exon_id "ENSMUSE00001520514.1"; level 2; tag "TAGENE";
chr18	sragcm37_mid	exon	61925219	61925388	0.0183454357800948	+	.	gene_id "ENSMUSG00000124130.1"; transcript_id "ENSMUSG00000124130.1_tx_6"; exon_id "chr18_61925219_61925388_+"; exonnum "2"; txlen "510";
chr18	sragcm37_mid	exon	61937686	61937829	0.00105211180514901	+	.	gene_id "sragcm37_gene_3353"; transcript_id "sragcm37_gene_3353_tx_8"; exon_id "chr18_61937686_61937829_+"; exonnum "1"; txlen "664";
chr18	sragcm37_es	exon	61964590	61964773	0.151371876457294	+	.	gene_id "sragcm37_gene_3353"; transcript_id "sragcm37_gene_3353_tx_1"; exon_id "chr18_61964590_61964773_+"; exonnum "1"; txlen "699";
chr18	sragcm37_mid	exon	61971686	61971867	0.151371876457294	+	.	gene_id "sragcm37_gene_3353"; transcript_id "sragcm37_gene_3353_tx_1"; exon_id "chr18_61971686_61971867_+"; exonnum "2"; txlen "699";
chr18	sragcm37_ss	exon	61972491	61972823	0.151371876457294	+	.	gene_id "sragcm37_gene_3353"; transcript_id "sragcm37_gene_3353_tx_1"; exon_id "chr18_61972491_61972823_+"; exonnum "3"; txlen "699";
chr18	sragcm37_mid	exon	62004577	62004766	0.00105211180514901	+	.	gene_id "sragcm37_gene_3353"; transcript_id "sragcm37_gene_3353_tx_8"; exon_id "chr18_62004577_62004766_+"; exonnum "2"; txlen "664";
chr18	sragcm37_mid	exon	62005493	62005623	0.00105211180514901	+	.	gene_id "sragcm37_gene_3353"; transcript_id "sragcm37_gene_3353_tx_8"; exon_id "chr18_62005493_62005623_+"; exonnum "3"; txlen "664";
chr18	sragcm37_es	exon	62029035	62029162	0.0416133895844031	+	.	gene_id "sragcm37_gene_3353"; transcript_id "sragcm37_gene_3353_tx_2"; exon_id "chr18_62029035_62029162_+"; exonnum "1"; txlen "604";
chr18	sragcm37_mid	exon	62032911	62033034	0.0416133895844031	+	.	gene_id "sragcm37_gene_3353"; transcript_id "sragcm37_gene_3353_tx_2"; exon_id "chr18_62032911_62033034_+"; exonnum "2"; txlen "604";
chr18	sragcm37_mid	exon	62032911	62033034	0.00105211180514901	+	.	gene_id "sragcm37_gene_3353"; transcript_id "sragcm37_gene_3353_tx_8"; exon_id "chr18_62032911_62033034_+"; exonnum "4"; txlen "664";
chr18	sragcm37_ss	exon	62035683	62036034	0.0416133895844031	+	.	gene_id "sragcm37_gene_3353"; transcript_id "sragcm37_gene_3353_tx_2"; exon_id "chr18_62035683_62036034_+"; exonnum "3"; txlen "604";
chr18	sragcm37_mid	exon	62041767	62041841	0.00105211180514901	+	.	gene_id "sragcm37_gene_3353"; transcript_id "sragcm37_gene_3353_tx_8"; exon_id "chr18_62041767_62041841_+"; exonnum "5"; txlen "664";
chr18	HAVANA	exon	62059092	62059297	0	+	.	gene_id "ENSMUSG00000141760.1"; transcript_id "ENSMUST00000366877.1"; gene_type "lncRNA"; gene_name "ENSMUSG00000141760"; transcript_type "lncRNA"; transcript_name "ENSMUST00000366877"; exon_number 1; exon_id "ENSMUSE00001722027.1"; level 2; tag "TAGENE";
chr18	HAVANA	transcript	62059092	62060587	0	+	.	gene_id "ENSMUSG00000141760.1"; transcript_id "ENSMUST00000366877.1"; gene_type "lncRNA"; gene_name "ENSMUSG00000141760"; transcript_type "lncRNA"; transcript_name "ENSMUST00000366877"; level 2; tag "TAGENE";
chr18	HAVANA	gene	62059092	62075021	0	+	.	gene_id "ENSMUSG00000141760.1"; gene_type "lncRNA"; gene_name "ENSMUSG00000141760"; level 2;
chr18	HAVANA	exon	62059153	62059297	0	+	.	gene_id "ENSMUSG00000141760.1"; transcript_id "ENSMUST00000366878.1"; gene_type "lncRNA"; gene_name "ENSMUSG00000141760"; transcript_type "lncRNA"; transcript_name "ENSMUST00000366878"; exon_number 1; exon_id "ENSMUSE00001722040.1"; level 2; tag "TAGENE";
chr18	ENSEMBL_gcm37	exon	62059153	62059297	0.0775045663832195	+	.	gene_id "ENSMUSG00000141760.1"; transcript_id "ENSMUSG00000141760.1_tx_5"; exon_id "chr18_62059153_62059297_+"; exonnum "1"; txlen "666";
chr18	ENSEMBL_gcm37	exon	62059153	62059297	0.0459539281773781	+	.	gene_id "ENSMUSG00000141760.1"; transcript_id "ENSMUSG00000141760.1_tx_7"; exon_id "chr18_62059153_62059297_+"; exonnum "1"; txlen "544";
chr18	HAVANA	transcript	62059153	62060590	0	+	.	gene_id "ENSMUSG00000141760.1"; transcript_id "ENSMUST00000366878.1"; gene_type "lncRNA"; gene_name "ENSMUSG00000141760"; transcript_type "lncRNA"; transcript_name "ENSMUST00000366878"; level 2; tag "TAGENE";
chr18	HAVANA	exon	62059175	62059297	0	+	.	gene_id "ENSMUSG00000141760.1"; transcript_id "ENSMUST00000366870.1"; gene_type "lncRNA"; gene_name "ENSMUSG00000141760"; transcript_type "lncRNA"; transcript_name "ENSMUST00000366870"; exon_number 1; exon_id "ENSMUSE00001722023.1"; level 2; tag "basic"; tag "Ensembl_canonical"; tag "GENCODE_Primary"; tag "TAGENE";
chr18	HAVANA	transcript	62059175	62074997	0	+	.	gene_id "ENSMUSG00000141760.1"; transcript_id "ENSMUST00000366870.1"; gene_type "lncRNA"; gene_name "ENSMUSG00000141760"; transcript_type "lncRNA"; transcript_name "ENSMUST00000366870"; level 2; tag "basic"; tag "Ensembl_canonical"; tag "GENCODE_Primary"; tag "TAGENE";
chr18	HAVANA	exon	62060432	62060459	0	+	.	gene_id "ENSMUSG00000141760.1"; transcript_id "ENSMUST00000366870.1"; gene_type "lncRNA"; gene_name "ENSMUSG00000141760"; transcript_type "lncRNA"; transcript_name "ENSMUST00000366870"; exon_number 2; exon_id "ENSMUSE00001722031.1"; level 2; tag "basic"; tag "Ensembl_canonical"; tag "GENCODE_Primary"; tag "TAGENE";
chr18	HAVANA	exon	62060432	62060590	0	+	.	gene_id "ENSMUSG00000141760.1"; transcript_id "ENSMUST00000366878.1"; gene_type "lncRNA"; gene_name "ENSMUSG00000141760"; transcript_type "lncRNA"; transcript_name "ENSMUST00000366878"; exon_number 2; exon_id "ENSMUSE00001722041.1"; level 2; tag "TAGENE";
chr18	sragcm37_mid	exon	62060432	62060723	0.0775045663832195	+	.	gene_id "ENSMUSG00000141760.1"; transcript_id "ENSMUSG00000141760.1_tx_5"; exon_id "chr18_62060432_62060723_+"; exonnum "2"; txlen "666";
chr18	sragcm37_mid	exon	62060432	62060723	0.0459539281773781	+	.	gene_id "ENSMUSG00000141760.1"; transcript_id "ENSMUSG00000141760.1_tx_7"; exon_id "chr18_62060432_62060723_+"; exonnum "2"; txlen "544";
chr18	HAVANA	exon	62060526	62060587	0	+	.	gene_id "ENSMUSG00000141760.1"; transcript_id "ENSMUST00000366877.1"; gene_type "lncRNA"; gene_name "ENSMUSG00000141760"; transcript_type "lncRNA"; transcript_name "ENSMUST00000366877"; exon_number 2; exon_id "ENSMUSE00001722029.1"; level 2; tag "TAGENE";
chr18	sragcm37_mid	exon	62061599	62061720	0.0775045663832195	+	.	gene_id "ENSMUSG00000141760.1"; transcript_id "ENSMUSG00000141760.1_tx_5"; exon_id "chr18_62061599_62061720_+"; exonnum "3"; txlen "666";
chr18	HAVANA	exon	62063370	62063736	0	+	.	gene_id "ENSMUSG00000141791.1"; transcript_id "ENSMUST00000367148.1"; gene_type "lncRNA"; gene_name "ENSMUSG00000141791"; transcript_type "lncRNA"; transcript_name "ENSMUST00000367148"; exon_number 1; exon_id "ENSMUSE00001722571.1"; level 2; tag "basic"; tag "Ensembl_canonical"; tag "GENCODE_Primary"; tag "TAGENE";
chr18	HAVANA	gene	62063370	62068054	0	+	.	gene_id "ENSMUSG00000141791.1"; gene_type "lncRNA"; gene_name "ENSMUSG00000141791"; level 2;
chr18	HAVANA	transcript	62063370	62068054	0	+	.	gene_id "ENSMUSG00000141791.1"; transcript_id "ENSMUST00000367148.1"; gene_type "lncRNA"; gene_name "ENSMUSG00000141791"; transcript_type "lncRNA"; transcript_name "ENSMUST00000367148"; level 2; tag "basic"; tag "Ensembl_canonical"; tag "GENCODE_Primary"; tag "TAGENE";
chr18	HAVANA	exon	62067998	62068054	0	+	.	gene_id "ENSMUSG00000141791.1"; transcript_id "ENSMUST00000367148.1"; gene_type "lncRNA"; gene_name "ENSMUSG00000141791"; transcript_type "lncRNA"; transcript_name "ENSMUST00000367148"; exon_number 2; exon_id "ENSMUSE00001722570.1"; level 2; tag "basic"; tag "Ensembl_canonical"; tag "GENCODE_Primary"; tag "TAGENE";
chr18	sragcm37_mid	exon	62068379	62068612	0.040898839636892	+	.	gene_id "ENSMUSG00000141760.1"; transcript_id "ENSMUSG00000141760.1_tx_8"; exon_id "chr18_62068379_62068612_+"; exonnum "1"; txlen "685";
chr18	HAVANA	exon	62068587	62068612	0	+	.	gene_id "ENSMUSG00000141760.1"; transcript_id "ENSMUST00000366871.1"; gene_type "lncRNA"; gene_name "ENSMUSG00000141760"; transcript_type "lncRNA"; transcript_name "ENSMUST00000366871"; exon_number 1; exon_id "ENSMUSE00001722035.1"; level 2; tag "TAGENE";
chr18	HAVANA	transcript	62068587	62074888	0	+	.	gene_id "ENSMUSG00000141760.1"; transcript_id "ENSMUST00000366871.1"; gene_type "lncRNA"; gene_name "ENSMUSG00000141760"; transcript_type "lncRNA"; transcript_name "ENSMUST00000366871"; level 2; tag "TAGENE";
chr18	HAVANA	exon	62070412	62070491	0	+	.	gene_id "ENSMUSG00000141760.1"; transcript_id "ENSMUST00000366873.1"; gene_type "lncRNA"; gene_name "ENSMUSG00000141760"; transcript_type "lncRNA"; transcript_name "ENSMUST00000366873"; exon_number 1; exon_id "ENSMUSE00001722025.1"; level 2; tag "TAGENE";
chr18	HAVANA	transcript	62070412	62075000	0	+	.	gene_id "ENSMUSG00000141760.1"; transcript_id "ENSMUST00000366873.1"; gene_type "lncRNA"; gene_name "ENSMUSG00000141760"; transcript_type "lncRNA"; transcript_name "ENSMUST00000366873"; level 2; tag "TAGENE";
chr18	HAVANA	exon	62070418	62070491	0	+	.	gene_id "ENSMUSG00000141760.1"; transcript_id "ENSMUST00000366876.1"; gene_type "lncRNA"; gene_name "ENSMUSG00000141760"; transcript_type "lncRNA"; transcript_name "ENSMUST00000366876"; exon_number 1; exon_id "ENSMUSE00001722034.1"; level 2; tag "TAGENE";
chr18	HAVANA	exon	62070418	62070491	0	+	.	gene_id "ENSMUSG00000141760.1"; transcript_id "ENSMUST00000366874.1"; gene_type "lncRNA"; gene_name "ENSMUSG00000141760"; transcript_type "lncRNA"; transcript_name "ENSMUST00000366874"; exon_number 1; exon_id "ENSMUSE00001722034.1"; level 2; tag "TAGENE";
chr18	HAVANA	transcript	62070418	62073006	0	+	.	gene_id "ENSMUSG00000141760.1"; transcript_id "ENSMUST00000366876.1"; gene_type "lncRNA"; gene_name "ENSMUSG00000141760"; transcript_type "lncRNA"; transcript_name "ENSMUST00000366876"; level 2; tag "TAGENE";
chr18	HAVANA	transcript	62070418	62074997	0	+	.	gene_id "ENSMUSG00000141760.1"; transcript_id "ENSMUST00000366874.1"; gene_type "lncRNA"; gene_name "ENSMUSG00000141760"; transcript_type "lncRNA"; transcript_name "ENSMUST00000366874"; level 2; tag "TAGENE";
chr18	HAVANA	exon	62070427	62070491	0	+	.	gene_id "ENSMUSG00000141760.1"; transcript_id "ENSMUST00000366872.1"; gene_type "lncRNA"; gene_name "ENSMUSG00000141760"; transcript_type "lncRNA"; transcript_name "ENSMUST00000366872"; exon_number 1; exon_id "ENSMUSE00001722032.1"; level 2; tag "TAGENE";
chr18	ENSEMBL_gcm37	exon	62070427	62070491	0.592000188094431	+	.	gene_id "ENSMUSG00000141760.1"; transcript_id "ENSMUSG00000141760.1_tx_2"; exon_id "chr18_62070427_62070491_+"; exonnum "1"; txlen "516";
chr18	HAVANA	transcript	62070427	62075021	0	+	.	gene_id "ENSMUSG00000141760.1"; transcript_id "ENSMUST00000366872.1"; gene_type "lncRNA"; gene_name "ENSMUSG00000141760"; transcript_type "lncRNA"; transcript_name "ENSMUST00000366872"; level 2; tag "TAGENE";
chr18	HAVANA	exon	62070432	62070491	0	+	.	gene_id "ENSMUSG00000141760.1"; transcript_id "ENSMUST00000366875.1"; gene_type "lncRNA"; gene_name "ENSMUSG00000141760"; transcript_type "lncRNA"; transcript_name "ENSMUST00000366875"; exon_number 1; exon_id "ENSMUSE00001722038.1"; level 2; tag "TAGENE";
chr18	HAVANA	transcript	62070432	62074888	0	+	.	gene_id "ENSMUSG00000141760.1"; transcript_id "ENSMUST00000366875.1"; gene_type "lncRNA"; gene_name "ENSMUSG00000141760"; transcript_type "lncRNA"; transcript_name "ENSMUST00000366875"; level 2; tag "TAGENE";
chr18	HAVANA	exon	62072737	62072843	0	+	.	gene_id "ENSMUSG00000141760.1"; transcript_id "ENSMUST00000366872.1"; gene_type "lncRNA"; gene_name "ENSMUSG00000141760"; transcript_type "lncRNA"; transcript_name "ENSMUST00000366872"; exon_number 2; exon_id "ENSMUSE00001722026.1"; level 2; tag "TAGENE";
chr18	HAVANA	exon	62072737	62072843	0	+	.	gene_id "ENSMUSG00000141760.1"; transcript_id "ENSMUST00000366875.1"; gene_type "lncRNA"; gene_name "ENSMUSG00000141760"; transcript_type "lncRNA"; transcript_name "ENSMUST00000366875"; exon_number 2; exon_id "ENSMUSE00001722026.1"; level 2; tag "TAGENE";
chr18	ENSEMBL_gcm37	exon	62072737	62072843	0.0775045663832195	+	.	gene_id "ENSMUSG00000141760.1"; transcript_id "ENSMUSG00000141760.1_tx_5"; exon_id "chr18_62072737_62072843_+"; exonnum "4"; txlen "666";
chr18	ENSEMBL_gcm37	exon	62072737	62072843	0.0459539281773781	+	.	gene_id "ENSMUSG00000141760.1"; transcript_id "ENSMUSG00000141760.1_tx_7"; exon_id "chr18_62072737_62072843_+"; exonnum "3"; txlen "544";
chr18	HAVANA	exon	62072737	62072871	0	+	.	gene_id "ENSMUSG00000141760.1"; transcript_id "ENSMUST00000366871.1"; gene_type "lncRNA"; gene_name "ENSMUSG00000141760"; transcript_type "lncRNA"; transcript_name "ENSMUST00000366871"; exon_number 2; exon_id "ENSMUSE00001722033.1"; level 2; tag "TAGENE";
chr18	HAVANA	exon	62072737	62072871	0	+	.	gene_id "ENSMUSG00000141760.1"; transcript_id "ENSMUST00000366873.1"; gene_type "lncRNA"; gene_name "ENSMUSG00000141760"; transcript_type "lncRNA"; transcript_name "ENSMUST00000366873"; exon_number 2; exon_id "ENSMUSE00001722033.1"; level 2; tag "TAGENE";
chr18	ENSEMBL_gcm37	exon	62072737	62072871	0.592000188094431	+	.	gene_id "ENSMUSG00000141760.1"; transcript_id "ENSMUSG00000141760.1_tx_2"; exon_id "chr18_62072737_62072871_+"; exonnum "2"; txlen "516";
chr18	ENSEMBL_gcm37	exon	62072737	62072871	0.040898839636892	+	.	gene_id "ENSMUSG00000141760.1"; transcript_id "ENSMUSG00000141760.1_tx_8"; exon_id "chr18_62072737_62072871_+"; exonnum "2"; txlen "685";
chr18	HAVANA	exon	62072737	62073006	0	+	.	gene_id "ENSMUSG00000141760.1"; transcript_id "ENSMUST00000366876.1"; gene_type "lncRNA"; gene_name "ENSMUSG00000141760"; transcript_type "lncRNA"; transcript_name "ENSMUST00000366876"; exon_number 2; exon_id "ENSMUSE00001722039.1"; level 2; tag "TAGENE";
chr18	HAVANA	exon	62072737	62073153	0	+	.	gene_id "ENSMUSG00000141760.1"; transcript_id "ENSMUST00000366870.1"; gene_type "lncRNA"; gene_name "ENSMUSG00000141760"; transcript_type "lncRNA"; transcript_name "ENSMUST00000366870"; exon_number 3; exon_id "ENSMUSE00001722036.1"; level 2; tag "basic"; tag "Ensembl_canonical"; tag "GENCODE_Primary"; tag "TAGENE";
chr18	HAVANA	exon	62072970	62073153	0	+	.	gene_id "ENSMUSG00000141760.1"; transcript_id "ENSMUST00000366875.1"; gene_type "lncRNA"; gene_name "ENSMUSG00000141760"; transcript_type "lncRNA"; transcript_name "ENSMUST00000366875"; exon_number 3; exon_id "ENSMUSE00001722030.1"; level 2; tag "TAGENE";
chr18	HAVANA	exon	62073039	62073153	0	+	.	gene_id "ENSMUSG00000141760.1"; transcript_id "ENSMUST00000366871.1"; gene_type "lncRNA"; gene_name "ENSMUSG00000141760"; transcript_type "lncRNA"; transcript_name "ENSMUST00000366871"; exon_number 3; exon_id "ENSMUSE00001722022.1"; level 2; tag "TAGENE";
chr18	HAVANA	exon	62073039	62073153	0	+	.	gene_id "ENSMUSG00000141760.1"; transcript_id "ENSMUST00000366873.1"; gene_type "lncRNA"; gene_name "ENSMUSG00000141760"; transcript_type "lncRNA"; transcript_name "ENSMUST00000366873"; exon_number 3; exon_id "ENSMUSE00001722022.1"; level 2; tag "TAGENE";
chr18	HAVANA	exon	62073039	62073153	0	+	.	gene_id "ENSMUSG00000141760.1"; transcript_id "ENSMUST00000366872.1"; gene_type "lncRNA"; gene_name "ENSMUSG00000141760"; transcript_type "lncRNA"; transcript_name "ENSMUST00000366872"; exon_number 3; exon_id "ENSMUSE00001722022.1"; level 2; tag "TAGENE";
chr18	ENSEMBL_gcm37	exon	62073039	62073153	0.592000188094431	+	.	gene_id "ENSMUSG00000141760.1"; transcript_id "ENSMUSG00000141760.1_tx_2"; exon_id "chr18_62073039_62073153_+"; exonnum "3"; txlen "516";
chr18	ENSEMBL_gcm37	exon	62073039	62073153	0.040898839636892	+	.	gene_id "ENSMUSG00000141760.1"; transcript_id "ENSMUSG00000141760.1_tx_8"; exon_id "chr18_62073039_62073153_+"; exonnum "3"; txlen "685";
chr18	HAVANA	exon	62074744	62074888	0	+	.	gene_id "ENSMUSG00000141760.1"; transcript_id "ENSMUST00000366871.1"; gene_type "lncRNA"; gene_name "ENSMUSG00000141760"; transcript_type "lncRNA"; transcript_name "ENSMUST00000366871"; exon_number 4; exon_id "ENSMUSE00001722037.1"; level 2; tag "TAGENE";
chr18	HAVANA	exon	62074744	62074888	0	+	.	gene_id "ENSMUSG00000141760.1"; transcript_id "ENSMUST00000366875.1"; gene_type "lncRNA"; gene_name "ENSMUSG00000141760"; transcript_type "lncRNA"; transcript_name "ENSMUST00000366875"; exon_number 4; exon_id "ENSMUSE00001722037.1"; level 2; tag "TAGENE";
chr18	sragcm37_mid	exon	62074744	62074944	0.592000188094431	+	.	gene_id "ENSMUSG00000141760.1"; transcript_id "ENSMUSG00000141760.1_tx_2"; exon_id "chr18_62074744_62074944_+"; exonnum "4"; txlen "516";
chr18	sragcm37_mid	exon	62074744	62074944	0.040898839636892	+	.	gene_id "ENSMUSG00000141760.1"; transcript_id "ENSMUSG00000141760.1_tx_8"; exon_id "chr18_62074744_62074944_+"; exonnum "4"; txlen "685";
chr18	HAVANA	exon	62074744	62074997	0	+	.	gene_id "ENSMUSG00000141760.1"; transcript_id "ENSMUST00000366870.1"; gene_type "lncRNA"; gene_name "ENSMUSG00000141760"; transcript_type "lncRNA"; transcript_name "ENSMUST00000366870"; exon_number 4; exon_id "ENSMUSE00001722028.1"; level 2; tag "basic"; tag "Ensembl_canonical"; tag "GENCODE_Primary"; tag "TAGENE";
chr18	HAVANA	exon	62074744	62074997	0	+	.	gene_id "ENSMUSG00000141760.1"; transcript_id "ENSMUST00000366874.1"; gene_type "lncRNA"; gene_name "ENSMUSG00000141760"; transcript_type "lncRNA"; transcript_name "ENSMUST00000366874"; exon_number 2; exon_id "ENSMUSE00001722028.1"; level 2; tag "TAGENE";
chr18	HAVANA	exon	62074744	62075000	0	+	.	gene_id "ENSMUSG00000141760.1"; transcript_id "ENSMUST00000366873.1"; gene_type "lncRNA"; gene_name "ENSMUSG00000141760"; transcript_type "lncRNA"; transcript_name "ENSMUST00000366873"; exon_number 4; exon_id "ENSMUSE00001722021.1"; level 2; tag "TAGENE";
chr18	HAVANA	exon	62074744	62075021	0	+	.	gene_id "ENSMUSG00000141760.1"; transcript_id "ENSMUST00000366872.1"; gene_type "lncRNA"; gene_name "ENSMUSG00000141760"; transcript_type "lncRNA"; transcript_name "ENSMUST00000366872"; exon_number 4; exon_id "ENSMUSE00001722024.1"; level 2; tag "TAGENE";
chr18	ENSEMBL	UTR	62086146	62086186	0	+	.	gene_id "ENSMUSG00000045629.9"; transcript_id "ENSMUST00000051720.6"; gene_type "protein_coding"; gene_name "Sh3tc2"; transcript_type "protein_coding"; transcript_name "Sh3tc2-201"; exon_number 1; exon_id "ENSMUSE00000469339.4"; level 3; protein_id "ENSMUSP00000055094.6"; transcript_support_level "2"; mgi_id "MGI:2444417"; tag "basic"; tag "Ensembl_canonical"; tag "GENCODE_Primary"; tag "appris_principal_1"; tag "CCDS"; ccdsid "CCDS37840.1"; havana_gene "OTTMUSG00000073607.1";
chr18	HAVANA	UTR	62086146	62086186	0	+	.	gene_id "ENSMUSG00000045629.9"; transcript_id "ENSMUST00000235860.2"; gene_type "protein_coding"; gene_name "Sh3tc2"; transcript_type "protein_coding"; transcript_name "Sh3tc2-203"; exon_number 1; exon_id "ENSMUSE00000469339.4"; level 2; protein_id "ENSMUSP00000157442.2"; mgi_id "MGI:2444417"; tag "basic"; havana_gene "OTTMUSG00000073607.1"; havana_transcript "OTTMUST00000178676.1";
chr18	ENSEMBL	exon	62086146	62086238	0	+	.	gene_id "ENSMUSG00000045629.9"; transcript_id "ENSMUST00000051720.6"; gene_type "protein_coding"; gene_name "Sh3tc2"; transcript_type "protein_coding"; transcript_name "Sh3tc2-201"; exon_number 1; exon_id "ENSMUSE00000469339.4"; level 3; protein_id "ENSMUSP00000055094.6"; transcript_support_level "2"; mgi_id "MGI:2444417"; tag "basic"; tag "Ensembl_canonical"; tag "GENCODE_Primary"; tag "appris_principal_1"; tag "CCDS"; ccdsid "CCDS37840.1"; havana_gene "OTTMUSG00000073607.1";
chr18	HAVANA	exon	62086146	62086238	0	+	.	gene_id "ENSMUSG00000045629.9"; transcript_id "ENSMUST00000235860.2"; gene_type "protein_coding"; gene_name "Sh3tc2"; transcript_type "protein_coding"; transcript_name "Sh3tc2-203"; exon_number 1; exon_id "ENSMUSE00000469339.4"; level 2; protein_id "ENSMUSP00000157442.2"; mgi_id "MGI:2444417"; tag "basic"; havana_gene "OTTMUSG00000073607.1"; havana_transcript "OTTMUST00000178676.1";
chr18	ENSEMBL	transcript	62086146	62148786	0	+	.	gene_id "ENSMUSG00000045629.9"; transcript_id "ENSMUST00000051720.6"; gene_type "protein_coding"; gene_name "Sh3tc2"; transcript_type "protein_coding"; transcript_name "Sh3tc2-201"; level 3; protein_id "ENSMUSP00000055094.6"; transcript_support_level "2"; mgi_id "MGI:2444417"; tag "basic"; tag "Ensembl_canonical"; tag "GENCODE_Primary"; tag "appris_principal_1"; tag "CCDS"; ccdsid "CCDS37840.1"; havana_gene "OTTMUSG00000073607.1";
chr18	HAVANA	gene	62086146	62157473	0	+	.	gene_id "ENSMUSG00000045629.9"; gene_type "protein_coding"; gene_name "Sh3tc2"; level 2; mgi_id "MGI:2444417"; havana_gene "OTTMUSG00000073607.1";
chr18	HAVANA	transcript	62086146	62157473	0	+	.	gene_id "ENSMUSG00000045629.9"; transcript_id "ENSMUST00000235860.2"; gene_type "protein_coding"; gene_name "Sh3tc2"; transcript_type "protein_coding"; transcript_name "Sh3tc2-203"; level 2; protein_id "ENSMUSP00000157442.2"; mgi_id "MGI:2444417"; tag "basic"; havana_gene "OTTMUSG00000073607.1"; havana_transcript "OTTMUST00000178676.1";
chr18	HAVANA	UTR	62086155	62086186	0	+	.	gene_id "ENSMUSG00000045629.9"; transcript_id "ENSMUST00000235652.2"; gene_type "protein_coding"; gene_name "Sh3tc2"; transcript_type "nonsense_mediated_decay"; transcript_name "Sh3tc2-202"; exon_number 1; exon_id "ENSMUSE00001455309.2"; level 2; protein_id "ENSMUSP00000158542.2"; mgi_id "MGI:2444417"; havana_gene "OTTMUSG00000073607.1"; havana_transcript "OTTMUST00000178677.1";
chr18	HAVANA	exon	62086155	62086238	0	+	.	gene_id "ENSMUSG00000045629.9"; transcript_id "ENSMUST00000235652.2"; gene_type "protein_coding"; gene_name "Sh3tc2"; transcript_type "nonsense_mediated_decay"; transcript_name "Sh3tc2-202"; exon_number 1; exon_id "ENSMUSE00001455309.2"; level 2; protein_id "ENSMUSP00000158542.2"; mgi_id "MGI:2444417"; havana_gene "OTTMUSG00000073607.1"; havana_transcript "OTTMUST00000178677.1";
chr18	ENSEMBL_gcm37	exon	62086155	62086238	2.63590471542308	+	.	gene_id "ENSMUSG00000045629.9"; transcript_id "ENSMUSG00000045629.9_tx_3"; exon_id "chr18_62086155_62086238_+"; exonnum "1"; txlen "4747";
chr18	ENSEMBL_gcm37	exon	62086155	62086238	0.352790317945226	+	.	gene_id "ENSMUSG00000045629.9"; transcript_id "ENSMUSG00000045629.9_tx_4"; exon_id "chr18_62086155_62086238_+"; exonnum "1"; txlen "4641";
chr18	ENSEMBL_gcm37	exon	62086155	62086238	0.238936324894715	+	.	gene_id "ENSMUSG00000045629.9"; transcript_id "ENSMUSG00000045629.9_tx_5"; exon_id "chr18_62086155_62086238_+"; exonnum "1"; txlen "4861";
chr18	HAVANA	transcript	62086155	62148786	0	+	.	gene_id "ENSMUSG00000045629.9"; transcript_id "ENSMUST00000235652.2"; gene_type "protein_coding"; gene_name "Sh3tc2"; transcript_type "nonsense_mediated_decay"; transcript_name "Sh3tc2-202"; level 2; protein_id "ENSMUSP00000158542.2"; mgi_id "MGI:2444417"; havana_gene "OTTMUSG00000073607.1"; havana_transcript "OTTMUST00000178677.1";
chr18	ENSEMBL	start_codon	62086187	62086189	0	+	0	gene_id "ENSMUSG00000045629.9"; transcript_id "ENSMUST00000051720.6"; gene_type "protein_coding"; gene_name "Sh3tc2"; transcript_type "protein_coding"; transcript_name "Sh3tc2-201"; exon_number 1; exon_id "ENSMUSE00000469339.4"; level 3; protein_id "ENSMUSP00000055094.6"; transcript_support_level "2"; mgi_id "MGI:2444417"; tag "basic"; tag "Ensembl_canonical"; tag "GENCODE_Primary"; tag "appris_principal_1"; tag "CCDS"; ccdsid "CCDS37840.1"; havana_gene "OTTMUSG00000073607.1";
chr18	HAVANA	start_codon	62086187	62086189	0	+	0	gene_id "ENSMUSG00000045629.9"; transcript_id "ENSMUST00000235860.2"; gene_type "protein_coding"; gene_name "Sh3tc2"; transcript_type "protein_coding"; transcript_name "Sh3tc2-203"; exon_number 1; exon_id "ENSMUSE00000469339.4"; level 2; protein_id "ENSMUSP00000157442.2"; mgi_id "MGI:2444417"; tag "basic"; havana_gene "OTTMUSG00000073607.1"; havana_transcript "OTTMUST00000178676.1";
chr18	HAVANA	start_codon	62086187	62086189	0	+	0	gene_id "ENSMUSG00000045629.9"; transcript_id "ENSMUST00000235652.2"; gene_type "protein_coding"; gene_name "Sh3tc2"; transcript_type "nonsense_mediated_decay"; transcript_name "Sh3tc2-202"; exon_number 1; exon_id "ENSMUSE00001455309.2"; level 2; protein_id "ENSMUSP00000158542.2"; mgi_id "MGI:2444417"; havana_gene "OTTMUSG00000073607.1"; havana_transcript "OTTMUST00000178677.1";
chr18	ENSEMBL	CDS	62086187	62086238	0	+	0	gene_id "ENSMUSG00000045629.9"; transcript_id "ENSMUST00000051720.6"; gene_type "protein_coding"; gene_name "Sh3tc2"; transcript_type "protein_coding"; transcript_name "Sh3tc2-201"; exon_number 1; exon_id "ENSMUSE00000469339.4"; level 3; protein_id "ENSMUSP00000055094.6"; transcript_support_level "2"; mgi_id "MGI:2444417"; tag "basic"; tag "Ensembl_canonical"; tag "GENCODE_Primary"; tag "appris_principal_1"; tag "CCDS"; ccdsid "CCDS37840.1"; havana_gene "OTTMUSG00000073607.1";
chr18	HAVANA	CDS	62086187	62086238	0	+	0	gene_id "ENSMUSG00000045629.9"; transcript_id "ENSMUST00000235860.2"; gene_type "protein_coding"; gene_name "Sh3tc2"; transcript_type "protein_coding"; transcript_name "Sh3tc2-203"; exon_number 1; exon_id "ENSMUSE00000469339.4"; level 2; protein_id "ENSMUSP00000157442.2"; mgi_id "MGI:2444417"; tag "basic"; havana_gene "OTTMUSG00000073607.1"; havana_transcript "OTTMUST00000178676.1";
chr18	HAVANA	CDS	62086187	62086238	0	+	0	gene_id "ENSMUSG00000045629.9"; transcript_id "ENSMUST00000235652.2"; gene_type "protein_coding"; gene_name "Sh3tc2"; transcript_type "nonsense_mediated_decay"; transcript_name "Sh3tc2-202"; exon_number 1; exon_id "ENSMUSE00001455309.2"; level 2; protein_id "ENSMUSP00000158542.2"; mgi_id "MGI:2444417"; havana_gene "OTTMUSG00000073607.1"; havana_transcript "OTTMUST00000178677.1";
chr18	ENSEMBL	exon	62094015	62094113	0	+	.	gene_id "ENSMUSG00000045629.9"; transcript_id "ENSMUST00000051720.6"; gene_type "protein_coding"; gene_name "Sh3tc2"; transcript_type "protein_coding"; transcript_name "Sh3tc2-201"; exon_number 2; exon_id "ENSMUSE00000383081.5"; level 3; protein_id "ENSMUSP00000055094.6"; transcript_support_level "2"; mgi_id "MGI:2444417"; tag "basic"; tag "Ensembl_canonical"; tag "GENCODE_Primary"; tag "appris_principal_1"; tag "CCDS"; ccdsid "CCDS37840.1"; havana_gene "OTTMUSG00000073607.1";
chr18	ENSEMBL	CDS	62094015	62094113	0	+	2	gene_id "ENSMUSG00000045629.9"; transcript_id "ENSMUST00000051720.6"; gene_type "protein_coding"; gene_name "Sh3tc2"; transcript_type "protein_coding"; transcript_name "Sh3tc2-201"; exon_number 2; exon_id "ENSMUSE00000383081.5"; level 3; protein_id "ENSMUSP00000055094.6"; transcript_support_level "2"; mgi_id "MGI:2444417"; tag "basic"; tag "Ensembl_canonical"; tag "GENCODE_Primary"; tag "appris_principal_1"; tag "CCDS"; ccdsid "CCDS37840.1"; havana_gene "OTTMUSG00000073607.1";
chr18	HAVANA	exon	62094015	62094113	0	+	.	gene_id "ENSMUSG00000045629.9"; transcript_id "ENSMUST00000235860.2"; gene_type "protein_coding"; gene_name "Sh3tc2"; transcript_type "protein_coding"; transcript_name "Sh3tc2-203"; exon_number 2; exon_id "ENSMUSE00000383081.5"; level 2; protein_id "ENSMUSP00000157442.2"; mgi_id "MGI:2444417"; tag "basic"; havana_gene "OTTMUSG00000073607.1"; havana_transcript "OTTMUST00000178676.1";
chr18	HAVANA	CDS	62094015	62094113	0	+	2	gene_id "ENSMUSG00000045629.9"; transcript_id "ENSMUST00000235860.2"; gene_type "protein_coding"; gene_name "Sh3tc2"; transcript_type "protein_coding"; transcript_name "Sh3tc2-203"; exon_number 2; exon_id "ENSMUSE00000383081.5"; level 2; protein_id "ENSMUSP00000157442.2"; mgi_id "MGI:2444417"; tag "basic"; havana_gene "OTTMUSG00000073607.1"; havana_transcript "OTTMUST00000178676.1";
chr18	HAVANA	exon	62094015	62094113	0	+	.	gene_id "ENSMUSG00000045629.9"; transcript_id "ENSMUST00000235652.2"; gene_type "protein_coding"; gene_name "Sh3tc2"; transcript_type "nonsense_mediated_decay"; transcript_name "Sh3tc2-202"; exon_number 2; exon_id "ENSMUSE00000383081.5"; level 2; protein_id "ENSMUSP00000158542.2"; mgi_id "MGI:2444417"; havana_gene "OTTMUSG00000073607.1"; havana_transcript "OTTMUST00000178677.1";
chr18	HAVANA	CDS	62094015	62094113	0	+	2	gene_id "ENSMUSG00000045629.9"; transcript_id "ENSMUST00000235652.2"; gene_type "protein_coding"; gene_name "Sh3tc2"; transcript_type "nonsense_mediated_decay"; transcript_name "Sh3tc2-202"; exon_number 2; exon_id "ENSMUSE00000383081.5"; level 2; protein_id "ENSMUSP00000158542.2"; mgi_id "MGI:2444417"; havana_gene "OTTMUSG00000073607.1"; havana_transcript "OTTMUST00000178677.1";
chr18	ENSEMBL_gcm37	exon	62094015	62094113	2.63590471542308	+	.	gene_id "ENSMUSG00000045629.9"; transcript_id "ENSMUSG00000045629.9_tx_3"; exon_id "chr18_62094015_62094113_+"; exonnum "2"; txlen "4747";
chr18	ENSEMBL_gcm37	exon	62094015	62094113	0.352790317945226	+	.	gene_id "ENSMUSG00000045629.9"; transcript_id "ENSMUSG00000045629.9_tx_4"; exon_id "chr18_62094015_62094113_+"; exonnum "2"; txlen "4641";
chr18	ENSEMBL_gcm37	exon	62094015	62094113	0.238936324894715	+	.	gene_id "ENSMUSG00000045629.9"; transcript_id "ENSMUSG00000045629.9_tx_5"; exon_id "chr18_62094015_62094113_+"; exonnum "2"; txlen "4861";
chr18	ENSEMBL	exon	62101060	62101187	0	+	.	gene_id "ENSMUSG00000045629.9"; transcript_id "ENSMUST00000051720.6"; gene_type "protein_coding"; gene_name "Sh3tc2"; transcript_type "protein_coding"; transcript_name "Sh3tc2-201"; exon_number 3; exon_id "ENSMUSE00000340004.4"; level 3; protein_id "ENSMUSP00000055094.6"; transcript_support_level "2"; mgi_id "MGI:2444417"; tag "basic"; tag "Ensembl_canonical"; tag "GENCODE_Primary"; tag "appris_principal_1"; tag "CCDS"; ccdsid "CCDS37840.1"; havana_gene "OTTMUSG00000073607.1";
chr18	ENSEMBL	CDS	62101060	62101187	0	+	2	gene_id "ENSMUSG00000045629.9"; transcript_id "ENSMUST00000051720.6"; gene_type "protein_coding"; gene_name "Sh3tc2"; transcript_type "protein_coding"; transcript_name "Sh3tc2-201"; exon_number 3; exon_id "ENSMUSE00000340004.4"; level 3; protein_id "ENSMUSP00000055094.6"; transcript_support_level "2"; mgi_id "MGI:2444417"; tag "basic"; tag "Ensembl_canonical"; tag "GENCODE_Primary"; tag "appris_principal_1"; tag "CCDS"; ccdsid "CCDS37840.1"; havana_gene "OTTMUSG00000073607.1";
chr18	HAVANA	exon	62101060	62101187	0	+	.	gene_id "ENSMUSG00000045629.9"; transcript_id "ENSMUST00000235860.2"; gene_type "protein_coding"; gene_name "Sh3tc2"; transcript_type "protein_coding"; transcript_name "Sh3tc2-203"; exon_number 3; exon_id "ENSMUSE00000340004.4"; level 2; protein_id "ENSMUSP00000157442.2"; mgi_id "MGI:2444417"; tag "basic"; havana_gene "OTTMUSG00000073607.1"; havana_transcript "OTTMUST00000178676.1";
chr18	HAVANA	CDS	62101060	62101187	0	+	2	gene_id "ENSMUSG00000045629.9"; transcript_id "ENSMUST00000235860.2"; gene_type "protein_coding"; gene_name "Sh3tc2"; transcript_type "protein_coding"; transcript_name "Sh3tc2-203"; exon_number 3; exon_id "ENSMUSE00000340004.4"; level 2; protein_id "ENSMUSP00000157442.2"; mgi_id "MGI:2444417"; tag "basic"; havana_gene "OTTMUSG00000073607.1"; havana_transcript "OTTMUST00000178676.1";
chr18	HAVANA	exon	62101060	62101187	0	+	.	gene_id "ENSMUSG00000045629.9"; transcript_id "ENSMUST00000235652.2"; gene_type "protein_coding"; gene_name "Sh3tc2"; transcript_type "nonsense_mediated_decay"; transcript_name "Sh3tc2-202"; exon_number 3; exon_id "ENSMUSE00000340004.4"; level 2; protein_id "ENSMUSP00000158542.2"; mgi_id "MGI:2444417"; havana_gene "OTTMUSG00000073607.1"; havana_transcript "OTTMUST00000178677.1";
chr18	HAVANA	CDS	62101060	62101187	0	+	2	gene_id "ENSMUSG00000045629.9"; transcript_id "ENSMUST00000235652.2"; gene_type "protein_coding"; gene_name "Sh3tc2"; transcript_type "nonsense_mediated_decay"; transcript_name "Sh3tc2-202"; exon_number 3; exon_id "ENSMUSE00000340004.4"; level 2; protein_id "ENSMUSP00000158542.2"; mgi_id "MGI:2444417"; havana_gene "OTTMUSG00000073607.1"; havana_transcript "OTTMUST00000178677.1";
chr18	ENSEMBL_gcm37	exon	62101060	62101187	2.63590471542308	+	.	gene_id "ENSMUSG00000045629.9"; transcript_id "ENSMUSG00000045629.9_tx_3"; exon_id "chr18_62101060_62101187_+"; exonnum "3"; txlen "4747";
chr18	ENSEMBL_gcm37	exon	62101060	62101187	0.352790317945226	+	.	gene_id "ENSMUSG00000045629.9"; transcript_id "ENSMUSG00000045629.9_tx_4"; exon_id "chr18_62101060_62101187_+"; exonnum "3"; txlen "4641";
chr18	ENSEMBL_gcm37	exon	62101060	62101187	0.238936324894715	+	.	gene_id "ENSMUSG00000045629.9"; transcript_id "ENSMUSG00000045629.9_tx_5"; exon_id "chr18_62101060_62101187_+"; exonnum "3"; txlen "4861";
chr18	ENSEMBL	exon	62104013	62104118	0	+	.	gene_id "ENSMUSG00000045629.9"; transcript_id "ENSMUST00000051720.6"; gene_type "protein_coding"; gene_name "Sh3tc2"; transcript_type "protein_coding"; transcript_name "Sh3tc2-201"; exon_number 4; exon_id "ENSMUSE00000401944.4"; level 3; protein_id "ENSMUSP00000055094.6"; transcript_support_level "2"; mgi_id "MGI:2444417"; tag "basic"; tag "Ensembl_canonical"; tag "GENCODE_Primary"; tag "appris_principal_1"; tag "CCDS"; ccdsid "CCDS37840.1"; havana_gene "OTTMUSG00000073607.1";
chr18	ENSEMBL	CDS	62104013	62104118	0	+	0	gene_id "ENSMUSG00000045629.9"; transcript_id "ENSMUST00000051720.6"; gene_type "protein_coding"; gene_name "Sh3tc2"; transcript_type "protein_coding"; transcript_name "Sh3tc2-201"; exon_number 4; exon_id "ENSMUSE00000401944.4"; level 3; protein_id "ENSMUSP00000055094.6"; transcript_support_level "2"; mgi_id "MGI:2444417"; tag "basic"; tag "Ensembl_canonical"; tag "GENCODE_Primary"; tag "appris_principal_1"; tag "CCDS"; ccdsid "CCDS37840.1"; havana_gene "OTTMUSG00000073607.1";
chr18	HAVANA	exon	62104013	62104118	0	+	.	gene_id "ENSMUSG00000045629.9"; transcript_id "ENSMUST00000235860.2"; gene_type "protein_coding"; gene_name "Sh3tc2"; transcript_type "protein_coding"; transcript_name "Sh3tc2-203"; exon_number 4; exon_id "ENSMUSE00000401944.4"; level 2; protein_id "ENSMUSP00000157442.2"; mgi_id "MGI:2444417"; tag "basic"; havana_gene "OTTMUSG00000073607.1"; havana_transcript "OTTMUST00000178676.1";
chr18	HAVANA	CDS	62104013	62104118	0	+	0	gene_id "ENSMUSG00000045629.9"; transcript_id "ENSMUST00000235860.2"; gene_type "protein_coding"; gene_name "Sh3tc2"; transcript_type "protein_coding"; transcript_name "Sh3tc2-203"; exon_number 4; exon_id "ENSMUSE00000401944.4"; level 2; protein_id "ENSMUSP00000157442.2"; mgi_id "MGI:2444417"; tag "basic"; havana_gene "OTTMUSG00000073607.1"; havana_transcript "OTTMUST00000178676.1";
chr18	HAVANA	exon	62104013	62104118	0	+	.	gene_id "ENSMUSG00000045629.9"; transcript_id "ENSMUST00000235652.2"; gene_type "protein_coding"; gene_name "Sh3tc2"; transcript_type "nonsense_mediated_decay"; transcript_name "Sh3tc2-202"; exon_number 4; exon_id "ENSMUSE00000401944.4"; level 2; protein_id "ENSMUSP00000158542.2"; mgi_id "MGI:2444417"; havana_gene "OTTMUSG00000073607.1"; havana_transcript "OTTMUST00000178677.1";
chr18	HAVANA	CDS	62104013	62104118	0	+	0	gene_id "ENSMUSG00000045629.9"; transcript_id "ENSMUST00000235652.2"; gene_type "protein_coding"; gene_name "Sh3tc2"; transcript_type "nonsense_mediated_decay"; transcript_name "Sh3tc2-202"; exon_number 4; exon_id "ENSMUSE00000401944.4"; level 2; protein_id "ENSMUSP00000158542.2"; mgi_id "MGI:2444417"; havana_gene "OTTMUSG00000073607.1"; havana_transcript "OTTMUST00000178677.1";
chr18	ENSEMBL_gcm37	exon	62104013	62104118	2.63590471542308	+	.	gene_id "ENSMUSG00000045629.9"; transcript_id "ENSMUSG00000045629.9_tx_3"; exon_id "chr18_62104013_62104118_+"; exonnum "4"; txlen "4747";
chr18	ENSEMBL_gcm37	exon	62104013	62104118	0.352790317945226	+	.	gene_id "ENSMUSG00000045629.9"; transcript_id "ENSMUSG00000045629.9_tx_4"; exon_id "chr18_62104013_62104118_+"; exonnum "4"; txlen "4641";
chr18	ENSEMBL_gcm37	exon	62104013	62104118	0.238936324894715	+	.	gene_id "ENSMUSG00000045629.9"; transcript_id "ENSMUSG00000045629.9_tx_5"; exon_id "chr18_62104013_62104118_+"; exonnum "4"; txlen "4861";
chr18	ENSEMBL	exon	62106358	62106501	0	+	.	gene_id "ENSMUSG00000045629.9"; transcript_id "ENSMUST00000051720.6"; gene_type "protein_coding"; gene_name "Sh3tc2"; transcript_type "protein_coding"; transcript_name "Sh3tc2-201"; exon_number 5; exon_id "ENSMUSE00000358532.4"; level 3; protein_id "ENSMUSP00000055094.6"; transcript_support_level "2"; mgi_id "MGI:2444417"; tag "basic"; tag "Ensembl_canonical"; tag "GENCODE_Primary"; tag "appris_principal_1"; tag "CCDS"; ccdsid "CCDS37840.1"; havana_gene "OTTMUSG00000073607.1";
chr18	ENSEMBL	CDS	62106358	62106501	0	+	2	gene_id "ENSMUSG00000045629.9"; transcript_id "ENSMUST00000051720.6"; gene_type "protein_coding"; gene_name "Sh3tc2"; transcript_type "protein_coding"; transcript_name "Sh3tc2-201"; exon_number 5; exon_id "ENSMUSE00000358532.4"; level 3; protein_id "ENSMUSP00000055094.6"; transcript_support_level "2"; mgi_id "MGI:2444417"; tag "basic"; tag "Ensembl_canonical"; tag "GENCODE_Primary"; tag "appris_principal_1"; tag "CCDS"; ccdsid "CCDS37840.1"; havana_gene "OTTMUSG00000073607.1";
chr18	HAVANA	exon	62106358	62106501	0	+	.	gene_id "ENSMUSG00000045629.9"; transcript_id "ENSMUST00000235860.2"; gene_type "protein_coding"; gene_name "Sh3tc2"; transcript_type "protein_coding"; transcript_name "Sh3tc2-203"; exon_number 5; exon_id "ENSMUSE00000358532.4"; level 2; protein_id "ENSMUSP00000157442.2"; mgi_id "MGI:2444417"; tag "basic"; havana_gene "OTTMUSG00000073607.1"; havana_transcript "OTTMUST00000178676.1";
chr18	HAVANA	CDS	62106358	62106501	0	+	2	gene_id "ENSMUSG00000045629.9"; transcript_id "ENSMUST00000235860.2"; gene_type "protein_coding"; gene_name "Sh3tc2"; transcript_type "protein_coding"; transcript_name "Sh3tc2-203"; exon_number 5; exon_id "ENSMUSE00000358532.4"; level 2; protein_id "ENSMUSP00000157442.2"; mgi_id "MGI:2444417"; tag "basic"; havana_gene "OTTMUSG00000073607.1"; havana_transcript "OTTMUST00000178676.1";
chr18	HAVANA	exon	62106358	62106501	0	+	.	gene_id "ENSMUSG00000045629.9"; transcript_id "ENSMUST00000235652.2"; gene_type "protein_coding"; gene_name "Sh3tc2"; transcript_type "nonsense_mediated_decay"; transcript_name "Sh3tc2-202"; exon_number 5; exon_id "ENSMUSE00000358532.4"; level 2; protein_id "ENSMUSP00000158542.2"; mgi_id "MGI:2444417"; havana_gene "OTTMUSG00000073607.1"; havana_transcript "OTTMUST00000178677.1";
chr18	HAVANA	CDS	62106358	62106501	0	+	2	gene_id "ENSMUSG00000045629.9"; transcript_id "ENSMUST00000235652.2"; gene_type "protein_coding"; gene_name "Sh3tc2"; transcript_type "nonsense_mediated_decay"; transcript_name "Sh3tc2-202"; exon_number 5; exon_id "ENSMUSE00000358532.4"; level 2; protein_id "ENSMUSP00000158542.2"; mgi_id "MGI:2444417"; havana_gene "OTTMUSG00000073607.1"; havana_transcript "OTTMUST00000178677.1";
chr18	ENSEMBL_gcm37	exon	62106358	62106501	2.63590471542308	+	.	gene_id "ENSMUSG00000045629.9"; transcript_id "ENSMUSG00000045629.9_tx_3"; exon_id "chr18_62106358_62106501_+"; exonnum "5"; txlen "4747";
chr18	ENSEMBL_gcm37	exon	62106358	62106501	0.352790317945226	+	.	gene_id "ENSMUSG00000045629.9"; transcript_id "ENSMUSG00000045629.9_tx_4"; exon_id "chr18_62106358_62106501_+"; exonnum "5"; txlen "4641";
chr18	ENSEMBL_gcm37	exon	62106358	62106501	0.238936324894715	+	.	gene_id "ENSMUSG00000045629.9"; transcript_id "ENSMUSG00000045629.9_tx_5"; exon_id "chr18_62106358_62106501_+"; exonnum "5"; txlen "4861";
chr18	ENSEMBL	exon	62107520	62107718	0	+	.	gene_id "ENSMUSG00000045629.9"; transcript_id "ENSMUST00000051720.6"; gene_type "protein_coding"; gene_name "Sh3tc2"; transcript_type "protein_coding"; transcript_name "Sh3tc2-201"; exon_number 6; exon_id "ENSMUSE00000356259.4"; level 3; protein_id "ENSMUSP00000055094.6"; transcript_support_level "2"; mgi_id "MGI:2444417"; tag "basic"; tag "Ensembl_canonical"; tag "GENCODE_Primary"; tag "appris_principal_1"; tag "CCDS"; ccdsid "CCDS37840.1"; havana_gene "OTTMUSG00000073607.1";
chr18	ENSEMBL	CDS	62107520	62107718	0	+	2	gene_id "ENSMUSG00000045629.9"; transcript_id "ENSMUST00000051720.6"; gene_type "protein_coding"; gene_name "Sh3tc2"; transcript_type "protein_coding"; transcript_name "Sh3tc2-201"; exon_number 6; exon_id "ENSMUSE00000356259.4"; level 3; protein_id "ENSMUSP00000055094.6"; transcript_support_level "2"; mgi_id "MGI:2444417"; tag "basic"; tag "Ensembl_canonical"; tag "GENCODE_Primary"; tag "appris_principal_1"; tag "CCDS"; ccdsid "CCDS37840.1"; havana_gene "OTTMUSG00000073607.1";
chr18	HAVANA	exon	62107520	62107718	0	+	.	gene_id "ENSMUSG00000045629.9"; transcript_id "ENSMUST00000235860.2"; gene_type "protein_coding"; gene_name "Sh3tc2"; transcript_type "protein_coding"; transcript_name "Sh3tc2-203"; exon_number 6; exon_id "ENSMUSE00000356259.4"; level 2; protein_id "ENSMUSP00000157442.2"; mgi_id "MGI:2444417"; tag "basic"; havana_gene "OTTMUSG00000073607.1"; havana_transcript "OTTMUST00000178676.1";
chr18	HAVANA	CDS	62107520	62107718	0	+	2	gene_id "ENSMUSG00000045629.9"; transcript_id "ENSMUST00000235860.2"; gene_type "protein_coding"; gene_name "Sh3tc2"; transcript_type "protein_coding"; transcript_name "Sh3tc2-203"; exon_number 6; exon_id "ENSMUSE00000356259.4"; level 2; protein_id "ENSMUSP00000157442.2"; mgi_id "MGI:2444417"; tag "basic"; havana_gene "OTTMUSG00000073607.1"; havana_transcript "OTTMUST00000178676.1";
chr18	HAVANA	exon	62107520	62107718	0	+	.	gene_id "ENSMUSG00000045629.9"; transcript_id "ENSMUST00000235652.2"; gene_type "protein_coding"; gene_name "Sh3tc2"; transcript_type "nonsense_mediated_decay"; transcript_name "Sh3tc2-202"; exon_number 6; exon_id "ENSMUSE00000356259.4"; level 2; protein_id "ENSMUSP00000158542.2"; mgi_id "MGI:2444417"; havana_gene "OTTMUSG00000073607.1"; havana_transcript "OTTMUST00000178677.1";
chr18	HAVANA	CDS	62107520	62107718	0	+	2	gene_id "ENSMUSG00000045629.9"; transcript_id "ENSMUST00000235652.2"; gene_type "protein_coding"; gene_name "Sh3tc2"; transcript_type "nonsense_mediated_decay"; transcript_name "Sh3tc2-202"; exon_number 6; exon_id "ENSMUSE00000356259.4"; level 2; protein_id "ENSMUSP00000158542.2"; mgi_id "MGI:2444417"; havana_gene "OTTMUSG00000073607.1"; havana_transcript "OTTMUST00000178677.1";
chr18	ENSEMBL_gcm37	exon	62107520	62107718	2.63590471542308	+	.	gene_id "ENSMUSG00000045629.9"; transcript_id "ENSMUSG00000045629.9_tx_3"; exon_id "chr18_62107520_62107718_+"; exonnum "6"; txlen "4747";
chr18	ENSEMBL_gcm37	exon	62107520	62107718	0.352790317945226	+	.	gene_id "ENSMUSG00000045629.9"; transcript_id "ENSMUSG00000045629.9_tx_4"; exon_id "chr18_62107520_62107718_+"; exonnum "6"; txlen "4641";
chr18	ENSEMBL_gcm37	exon	62107520	62107718	0.238936324894715	+	.	gene_id "ENSMUSG00000045629.9"; transcript_id "ENSMUSG00000045629.9_tx_5"; exon_id "chr18_62107520_62107718_+"; exonnum "6"; txlen "4861";
chr18	sragcm37_mid	exon	62108398	62108511	0.352790317945226	+	.	gene_id "ENSMUSG00000045629.9"; transcript_id "ENSMUSG00000045629.9_tx_4"; exon_id "chr18_62108398_62108511_+"; exonnum "7"; txlen "4641";
chr18	sragcm37_mid	exon	62108398	62108511	0.238936324894715	+	.	gene_id "ENSMUSG00000045629.9"; transcript_id "ENSMUSG00000045629.9_tx_5"; exon_id "chr18_62108398_62108511_+"; exonnum "7"; txlen "4861";
chr18	ENSEMBL	exon	62108640	62108713	0	+	.	gene_id "ENSMUSG00000045629.9"; transcript_id "ENSMUST00000051720.6"; gene_type "protein_coding"; gene_name "Sh3tc2"; transcript_type "protein_coding"; transcript_name "Sh3tc2-201"; exon_number 7; exon_id "ENSMUSE00000396900.4"; level 3; protein_id "ENSMUSP00000055094.6"; transcript_support_level "2"; mgi_id "MGI:2444417"; tag "basic"; tag "Ensembl_canonical"; tag "GENCODE_Primary"; tag "appris_principal_1"; tag "CCDS"; ccdsid "CCDS37840.1"; havana_gene "OTTMUSG00000073607.1";
chr18	ENSEMBL	CDS	62108640	62108713	0	+	1	gene_id "ENSMUSG00000045629.9"; transcript_id "ENSMUST00000051720.6"; gene_type "protein_coding"; gene_name "Sh3tc2"; transcript_type "protein_coding"; transcript_name "Sh3tc2-201"; exon_number 7; exon_id "ENSMUSE00000396900.4"; level 3; protein_id "ENSMUSP00000055094.6"; transcript_support_level "2"; mgi_id "MGI:2444417"; tag "basic"; tag "Ensembl_canonical"; tag "GENCODE_Primary"; tag "appris_principal_1"; tag "CCDS"; ccdsid "CCDS37840.1"; havana_gene "OTTMUSG00000073607.1";
chr18	HAVANA	exon	62108640	62108713	0	+	.	gene_id "ENSMUSG00000045629.9"; transcript_id "ENSMUST00000235860.2"; gene_type "protein_coding"; gene_name "Sh3tc2"; transcript_type "protein_coding"; transcript_name "Sh3tc2-203"; exon_number 7; exon_id "ENSMUSE00000396900.4"; level 2; protein_id "ENSMUSP00000157442.2"; mgi_id "MGI:2444417"; tag "basic"; havana_gene "OTTMUSG00000073607.1"; havana_transcript "OTTMUST00000178676.1";
chr18	HAVANA	CDS	62108640	62108713	0	+	1	gene_id "ENSMUSG00000045629.9"; transcript_id "ENSMUST00000235860.2"; gene_type "protein_coding"; gene_name "Sh3tc2"; transcript_type "protein_coding"; transcript_name "Sh3tc2-203"; exon_number 7; exon_id "ENSMUSE00000396900.4"; level 2; protein_id "ENSMUSP00000157442.2"; mgi_id "MGI:2444417"; tag "basic"; havana_gene "OTTMUSG00000073607.1"; havana_transcript "OTTMUST00000178676.1";
chr18	HAVANA	exon	62108640	62108713	0	+	.	gene_id "ENSMUSG00000045629.9"; transcript_id "ENSMUST00000235652.2"; gene_type "protein_coding"; gene_name "Sh3tc2"; transcript_type "nonsense_mediated_decay"; transcript_name "Sh3tc2-202"; exon_number 7; exon_id "ENSMUSE00000396900.4"; level 2; protein_id "ENSMUSP00000158542.2"; mgi_id "MGI:2444417"; havana_gene "OTTMUSG00000073607.1"; havana_transcript "OTTMUST00000178677.1";
chr18	HAVANA	CDS	62108640	62108713	0	+	1	gene_id "ENSMUSG00000045629.9"; transcript_id "ENSMUST00000235652.2"; gene_type "protein_coding"; gene_name "Sh3tc2"; transcript_type "nonsense_mediated_decay"; transcript_name "Sh3tc2-202"; exon_number 7; exon_id "ENSMUSE00000396900.4"; level 2; protein_id "ENSMUSP00000158542.2"; mgi_id "MGI:2444417"; havana_gene "OTTMUSG00000073607.1"; havana_transcript "OTTMUST00000178677.1";
chr18	ENSEMBL_gcm37	exon	62108640	62108713	2.63590471542308	+	.	gene_id "ENSMUSG00000045629.9"; transcript_id "ENSMUSG00000045629.9_tx_3"; exon_id "chr18_62108640_62108713_+"; exonnum "7"; txlen "4747";
chr18	ENSEMBL_gcm37	exon	62108640	62108713	0.352790317945226	+	.	gene_id "ENSMUSG00000045629.9"; transcript_id "ENSMUSG00000045629.9_tx_4"; exon_id "chr18_62108640_62108713_+"; exonnum "8"; txlen "4641";
chr18	ENSEMBL_gcm37	exon	62108640	62108713	0.238936324894715	+	.	gene_id "ENSMUSG00000045629.9"; transcript_id "ENSMUSG00000045629.9_tx_5"; exon_id "chr18_62108640_62108713_+"; exonnum "8"; txlen "4861";
chr18	ENSEMBL	exon	62110948	62111143	0	+	.	gene_id "ENSMUSG00000045629.9"; transcript_id "ENSMUST00000051720.6"; gene_type "protein_coding"; gene_name "Sh3tc2"; transcript_type "protein_coding"; transcript_name "Sh3tc2-201"; exon_number 8; exon_id "ENSMUSE00000333106.4"; level 3; protein_id "ENSMUSP00000055094.6"; transcript_support_level "2"; mgi_id "MGI:2444417"; tag "basic"; tag "Ensembl_canonical"; tag "GENCODE_Primary"; tag "appris_principal_1"; tag "CCDS"; ccdsid "CCDS37840.1"; havana_gene "OTTMUSG00000073607.1";
chr18	ENSEMBL	CDS	62110948	62111143	0	+	2	gene_id "ENSMUSG00000045629.9"; transcript_id "ENSMUST00000051720.6"; gene_type "protein_coding"; gene_name "Sh3tc2"; transcript_type "protein_coding"; transcript_name "Sh3tc2-201"; exon_number 8; exon_id "ENSMUSE00000333106.4"; level 3; protein_id "ENSMUSP00000055094.6"; transcript_support_level "2"; mgi_id "MGI:2444417"; tag "basic"; tag "Ensembl_canonical"; tag "GENCODE_Primary"; tag "appris_principal_1"; tag "CCDS"; ccdsid "CCDS37840.1"; havana_gene "OTTMUSG00000073607.1";
chr18	HAVANA	exon	62110948	62111143	0	+	.	gene_id "ENSMUSG00000045629.9"; transcript_id "ENSMUST00000235860.2"; gene_type "protein_coding"; gene_name "Sh3tc2"; transcript_type "protein_coding"; transcript_name "Sh3tc2-203"; exon_number 8; exon_id "ENSMUSE00000333106.4"; level 2; protein_id "ENSMUSP00000157442.2"; mgi_id "MGI:2444417"; tag "basic"; havana_gene "OTTMUSG00000073607.1"; havana_transcript "OTTMUST00000178676.1";
chr18	HAVANA	CDS	62110948	62111143	0	+	2	gene_id "ENSMUSG00000045629.9"; transcript_id "ENSMUST00000235860.2"; gene_type "protein_coding"; gene_name "Sh3tc2"; transcript_type "protein_coding"; transcript_name "Sh3tc2-203"; exon_number 8; exon_id "ENSMUSE00000333106.4"; level 2; protein_id "ENSMUSP00000157442.2"; mgi_id "MGI:2444417"; tag "basic"; havana_gene "OTTMUSG00000073607.1"; havana_transcript "OTTMUST00000178676.1";
chr18	HAVANA	exon	62110948	62111143	0	+	.	gene_id "ENSMUSG00000045629.9"; transcript_id "ENSMUST00000235652.2"; gene_type "protein_coding"; gene_name "Sh3tc2"; transcript_type "nonsense_mediated_decay"; transcript_name "Sh3tc2-202"; exon_number 8; exon_id "ENSMUSE00000333106.4"; level 2; protein_id "ENSMUSP00000158542.2"; mgi_id "MGI:2444417"; havana_gene "OTTMUSG00000073607.1"; havana_transcript "OTTMUST00000178677.1";
chr18	HAVANA	CDS	62110948	62111143	0	+	2	gene_id "ENSMUSG00000045629.9"; transcript_id "ENSMUST00000235652.2"; gene_type "protein_coding"; gene_name "Sh3tc2"; transcript_type "nonsense_mediated_decay"; transcript_name "Sh3tc2-202"; exon_number 8; exon_id "ENSMUSE00000333106.4"; level 2; protein_id "ENSMUSP00000158542.2"; mgi_id "MGI:2444417"; havana_gene "OTTMUSG00000073607.1"; havana_transcript "OTTMUST00000178677.1";
chr18	ENSEMBL_gcm37	exon	62110948	62111143	2.63590471542308	+	.	gene_id "ENSMUSG00000045629.9"; transcript_id "ENSMUSG00000045629.9_tx_3"; exon_id "chr18_62110948_62111143_+"; exonnum "8"; txlen "4747";
chr18	ENSEMBL_gcm37	exon	62110948	62111143	0.352790317945226	+	.	gene_id "ENSMUSG00000045629.9"; transcript_id "ENSMUSG00000045629.9_tx_4"; exon_id "chr18_62110948_62111143_+"; exonnum "9"; txlen "4641";
chr18	ENSEMBL_gcm37	exon	62110948	62111143	0.238936324894715	+	.	gene_id "ENSMUSG00000045629.9"; transcript_id "ENSMUSG00000045629.9_tx_5"; exon_id "chr18_62110948_62111143_+"; exonnum "9"; txlen "4861";
chr18	HAVANA	exon	62111030	62111143	0	+	.	gene_id "ENSMUSG00000045629.9"; transcript_id "ENSMUST00000236759.2"; gene_type "protein_coding"; gene_name "Sh3tc2"; transcript_type "protein_coding"; transcript_name "Sh3tc2-204"; exon_number 1; exon_id "ENSMUSE00001455280.2"; level 2; protein_id "ENSMUSP00000158088.2"; mgi_id "MGI:2444417"; tag "mRNA_start_NF"; tag "cds_start_NF"; havana_gene "OTTMUSG00000073607.1"; havana_transcript "OTTMUST00000178678.1";
chr18	HAVANA	CDS	62111030	62111143	0	+	1	gene_id "ENSMUSG00000045629.9"; transcript_id "ENSMUST00000236759.2"; gene_type "protein_coding"; gene_name "Sh3tc2"; transcript_type "protein_coding"; transcript_name "Sh3tc2-204"; exon_number 1; exon_id "ENSMUSE00001455280.2"; level 2; protein_id "ENSMUSP00000158088.2"; mgi_id "MGI:2444417"; tag "mRNA_start_NF"; tag "cds_start_NF"; havana_gene "OTTMUSG00000073607.1"; havana_transcript "OTTMUST00000178678.1";
chr18	HAVANA	transcript	62111030	62148790	0	+	.	gene_id "ENSMUSG00000045629.9"; transcript_id "ENSMUST00000236759.2"; gene_type "protein_coding"; gene_name "Sh3tc2"; transcript_type "protein_coding"; transcript_name "Sh3tc2-204"; level 2; protein_id "ENSMUSP00000158088.2"; mgi_id "MGI:2444417"; tag "mRNA_start_NF"; tag "cds_start_NF"; havana_gene "OTTMUSG00000073607.1"; havana_transcript "OTTMUST00000178678.1";
chr18	ENSEMBL	exon	62120627	62120760	0	+	.	gene_id "ENSMUSG00000045629.9"; transcript_id "ENSMUST00000051720.6"; gene_type "protein_coding"; gene_name "Sh3tc2"; transcript_type "protein_coding"; transcript_name "Sh3tc2-201"; exon_number 9; exon_id "ENSMUSE00000373581.4"; level 3; protein_id "ENSMUSP00000055094.6"; transcript_support_level "2"; mgi_id "MGI:2444417"; tag "basic"; tag "Ensembl_canonical"; tag "GENCODE_Primary"; tag "appris_principal_1"; tag "CCDS"; ccdsid "CCDS37840.1"; havana_gene "OTTMUSG00000073607.1";
chr18	ENSEMBL	CDS	62120627	62120760	0	+	1	gene_id "ENSMUSG00000045629.9"; transcript_id "ENSMUST00000051720.6"; gene_type "protein_coding"; gene_name "Sh3tc2"; transcript_type "protein_coding"; transcript_name "Sh3tc2-201"; exon_number 9; exon_id "ENSMUSE00000373581.4"; level 3; protein_id "ENSMUSP00000055094.6"; transcript_support_level "2"; mgi_id "MGI:2444417"; tag "basic"; tag "Ensembl_canonical"; tag "GENCODE_Primary"; tag "appris_principal_1"; tag "CCDS"; ccdsid "CCDS37840.1"; havana_gene "OTTMUSG00000073607.1";
chr18	HAVANA	exon	62120627	62120760	0	+	.	gene_id "ENSMUSG00000045629.9"; transcript_id "ENSMUST00000235860.2"; gene_type "protein_coding"; gene_name "Sh3tc2"; transcript_type "protein_coding"; transcript_name "Sh3tc2-203"; exon_number 9; exon_id "ENSMUSE00000373581.4"; level 2; protein_id "ENSMUSP00000157442.2"; mgi_id "MGI:2444417"; tag "basic"; havana_gene "OTTMUSG00000073607.1"; havana_transcript "OTTMUST00000178676.1";
chr18	HAVANA	CDS	62120627	62120760	0	+	1	gene_id "ENSMUSG00000045629.9"; transcript_id "ENSMUST00000235860.2"; gene_type "protein_coding"; gene_name "Sh3tc2"; transcript_type "protein_coding"; transcript_name "Sh3tc2-203"; exon_number 9; exon_id "ENSMUSE00000373581.4"; level 2; protein_id "ENSMUSP00000157442.2"; mgi_id "MGI:2444417"; tag "basic"; havana_gene "OTTMUSG00000073607.1"; havana_transcript "OTTMUST00000178676.1";
chr18	HAVANA	exon	62120627	62120760	0	+	.	gene_id "ENSMUSG00000045629.9"; transcript_id "ENSMUST00000235652.2"; gene_type "protein_coding"; gene_name "Sh3tc2"; transcript_type "nonsense_mediated_decay"; transcript_name "Sh3tc2-202"; exon_number 9; exon_id "ENSMUSE00000373581.4"; level 2; protein_id "ENSMUSP00000158542.2"; mgi_id "MGI:2444417"; havana_gene "OTTMUSG00000073607.1"; havana_transcript "OTTMUST00000178677.1";
chr18	HAVANA	CDS	62120627	62120760	0	+	1	gene_id "ENSMUSG00000045629.9"; transcript_id "ENSMUST00000235652.2"; gene_type "protein_coding"; gene_name "Sh3tc2"; transcript_type "nonsense_mediated_decay"; transcript_name "Sh3tc2-202"; exon_number 9; exon_id "ENSMUSE00000373581.4"; level 2; protein_id "ENSMUSP00000158542.2"; mgi_id "MGI:2444417"; havana_gene "OTTMUSG00000073607.1"; havana_transcript "OTTMUST00000178677.1";
chr18	HAVANA	exon	62120627	62120760	0	+	.	gene_id "ENSMUSG00000045629.9"; transcript_id "ENSMUST00000236759.2"; gene_type "protein_coding"; gene_name "Sh3tc2"; transcript_type "protein_coding"; transcript_name "Sh3tc2-204"; exon_number 2; exon_id "ENSMUSE00000373581.4"; level 2; protein_id "ENSMUSP00000158088.2"; mgi_id "MGI:2444417"; tag "mRNA_start_NF"; tag "cds_start_NF"; havana_gene "OTTMUSG00000073607.1"; havana_transcript "OTTMUST00000178678.1";
chr18	HAVANA	CDS	62120627	62120760	0	+	1	gene_id "ENSMUSG00000045629.9"; transcript_id "ENSMUST00000236759.2"; gene_type "protein_coding"; gene_name "Sh3tc2"; transcript_type "protein_coding"; transcript_name "Sh3tc2-204"; exon_number 2; exon_id "ENSMUSE00000373581.4"; level 2; protein_id "ENSMUSP00000158088.2"; mgi_id "MGI:2444417"; tag "mRNA_start_NF"; tag "cds_start_NF"; havana_gene "OTTMUSG00000073607.1"; havana_transcript "OTTMUST00000178678.1";
chr18	ENSEMBL_gcm37	exon	62120627	62120760	2.63590471542308	+	.	gene_id "ENSMUSG00000045629.9"; transcript_id "ENSMUSG00000045629.9_tx_3"; exon_id "chr18_62120627_62120760_+"; exonnum "9"; txlen "4747";
chr18	ENSEMBL_gcm37	exon	62120627	62120760	0.352790317945226	+	.	gene_id "ENSMUSG00000045629.9"; transcript_id "ENSMUSG00000045629.9_tx_4"; exon_id "chr18_62120627_62120760_+"; exonnum "10"; txlen "4641";
chr18	ENSEMBL_gcm37	exon	62120627	62120760	0.238936324894715	+	.	gene_id "ENSMUSG00000045629.9"; transcript_id "ENSMUSG00000045629.9_tx_5"; exon_id "chr18_62120627_62120760_+"; exonnum "10"; txlen "4861";
chr18	ENSEMBL	exon	62122264	62122305	0	+	.	gene_id "ENSMUSG00000045629.9"; transcript_id "ENSMUST00000051720.6"; gene_type "protein_coding"; gene_name "Sh3tc2"; transcript_type "protein_coding"; transcript_name "Sh3tc2-201"; exon_number 10; exon_id "ENSMUSE00000351510.4"; level 3; protein_id "ENSMUSP00000055094.6"; transcript_support_level "2"; mgi_id "MGI:2444417"; tag "basic"; tag "Ensembl_canonical"; tag "GENCODE_Primary"; tag "appris_principal_1"; tag "CCDS"; ccdsid "CCDS37840.1"; havana_gene "OTTMUSG00000073607.1";
chr18	ENSEMBL	CDS	62122264	62122305	0	+	2	gene_id "ENSMUSG00000045629.9"; transcript_id "ENSMUST00000051720.6"; gene_type "protein_coding"; gene_name "Sh3tc2"; transcript_type "protein_coding"; transcript_name "Sh3tc2-201"; exon_number 10; exon_id "ENSMUSE00000351510.4"; level 3; protein_id "ENSMUSP00000055094.6"; transcript_support_level "2"; mgi_id "MGI:2444417"; tag "basic"; tag "Ensembl_canonical"; tag "GENCODE_Primary"; tag "appris_principal_1"; tag "CCDS"; ccdsid "CCDS37840.1"; havana_gene "OTTMUSG00000073607.1";
chr18	HAVANA	exon	62122264	62122305	0	+	.	gene_id "ENSMUSG00000045629.9"; transcript_id "ENSMUST00000235860.2"; gene_type "protein_coding"; gene_name "Sh3tc2"; transcript_type "protein_coding"; transcript_name "Sh3tc2-203"; exon_number 10; exon_id "ENSMUSE00000351510.4"; level 2; protein_id "ENSMUSP00000157442.2"; mgi_id "MGI:2444417"; tag "basic"; havana_gene "OTTMUSG00000073607.1"; havana_transcript "OTTMUST00000178676.1";
chr18	HAVANA	CDS	62122264	62122305	0	+	2	gene_id "ENSMUSG00000045629.9"; transcript_id "ENSMUST00000235860.2"; gene_type "protein_coding"; gene_name "Sh3tc2"; transcript_type "protein_coding"; transcript_name "Sh3tc2-203"; exon_number 10; exon_id "ENSMUSE00000351510.4"; level 2; protein_id "ENSMUSP00000157442.2"; mgi_id "MGI:2444417"; tag "basic"; havana_gene "OTTMUSG00000073607.1"; havana_transcript "OTTMUST00000178676.1";
chr18	HAVANA	exon	62122264	62122305	0	+	.	gene_id "ENSMUSG00000045629.9"; transcript_id "ENSMUST00000235652.2"; gene_type "protein_coding"; gene_name "Sh3tc2"; transcript_type "nonsense_mediated_decay"; transcript_name "Sh3tc2-202"; exon_number 10; exon_id "ENSMUSE00000351510.4"; level 2; protein_id "ENSMUSP00000158542.2"; mgi_id "MGI:2444417"; havana_gene "OTTMUSG00000073607.1"; havana_transcript "OTTMUST00000178677.1";
chr18	HAVANA	CDS	62122264	62122305	0	+	2	gene_id "ENSMUSG00000045629.9"; transcript_id "ENSMUST00000235652.2"; gene_type "protein_coding"; gene_name "Sh3tc2"; transcript_type "nonsense_mediated_decay"; transcript_name "Sh3tc2-202"; exon_number 10; exon_id "ENSMUSE00000351510.4"; level 2; protein_id "ENSMUSP00000158542.2"; mgi_id "MGI:2444417"; havana_gene "OTTMUSG00000073607.1"; havana_transcript "OTTMUST00000178677.1";
chr18	HAVANA	exon	62122264	62122305	0	+	.	gene_id "ENSMUSG00000045629.9"; transcript_id "ENSMUST00000236759.2"; gene_type "protein_coding"; gene_name "Sh3tc2"; transcript_type "protein_coding"; transcript_name "Sh3tc2-204"; exon_number 3; exon_id "ENSMUSE00000351510.4"; level 2; protein_id "ENSMUSP00000158088.2"; mgi_id "MGI:2444417"; tag "mRNA_start_NF"; tag "cds_start_NF"; havana_gene "OTTMUSG00000073607.1"; havana_transcript "OTTMUST00000178678.1";
chr18	HAVANA	CDS	62122264	62122305	0	+	2	gene_id "ENSMUSG00000045629.9"; transcript_id "ENSMUST00000236759.2"; gene_type "protein_coding"; gene_name "Sh3tc2"; transcript_type "protein_coding"; transcript_name "Sh3tc2-204"; exon_number 3; exon_id "ENSMUSE00000351510.4"; level 2; protein_id "ENSMUSP00000158088.2"; mgi_id "MGI:2444417"; tag "mRNA_start_NF"; tag "cds_start_NF"; havana_gene "OTTMUSG00000073607.1"; havana_transcript "OTTMUST00000178678.1";
chr18	ENSEMBL_gcm37	exon	62122264	62122305	2.63590471542308	+	.	gene_id "ENSMUSG00000045629.9"; transcript_id "ENSMUSG00000045629.9_tx_3"; exon_id "chr18_62122264_62122305_+"; exonnum "10"; txlen "4747";
chr18	ENSEMBL_gcm37	exon	62122264	62122305	0.352790317945226	+	.	gene_id "ENSMUSG00000045629.9"; transcript_id "ENSMUSG00000045629.9_tx_4"; exon_id "chr18_62122264_62122305_+"; exonnum "11"; txlen "4641";
chr18	ENSEMBL_gcm37	exon	62122264	62122305	0.238936324894715	+	.	gene_id "ENSMUSG00000045629.9"; transcript_id "ENSMUSG00000045629.9_tx_5"; exon_id "chr18_62122264_62122305_+"; exonnum "11"; txlen "4861";
chr18	ENSEMBL	exon	62122415	62124115	0	+	.	gene_id "ENSMUSG00000045629.9"; transcript_id "ENSMUST00000051720.6"; gene_type "protein_coding"; gene_name "Sh3tc2"; transcript_type "protein_coding"; transcript_name "Sh3tc2-201"; exon_number 11; exon_id "ENSMUSE00000392086.4"; level 3; protein_id "ENSMUSP00000055094.6"; transcript_support_level "2"; mgi_id "MGI:2444417"; tag "basic"; tag "Ensembl_canonical"; tag "GENCODE_Primary"; tag "appris_principal_1"; tag "CCDS"; ccdsid "CCDS37840.1"; havana_gene "OTTMUSG00000073607.1";
chr18	ENSEMBL	CDS	62122415	62124115	0	+	2	gene_id "ENSMUSG00000045629.9"; transcript_id "ENSMUST00000051720.6"; gene_type "protein_coding"; gene_name "Sh3tc2"; transcript_type "protein_coding"; transcript_name "Sh3tc2-201"; exon_number 11; exon_id "ENSMUSE00000392086.4"; level 3; protein_id "ENSMUSP00000055094.6"; transcript_support_level "2"; mgi_id "MGI:2444417"; tag "basic"; tag "Ensembl_canonical"; tag "GENCODE_Primary"; tag "appris_principal_1"; tag "CCDS"; ccdsid "CCDS37840.1"; havana_gene "OTTMUSG00000073607.1";
chr18	HAVANA	exon	62122415	62124115	0	+	.	gene_id "ENSMUSG00000045629.9"; transcript_id "ENSMUST00000235860.2"; gene_type "protein_coding"; gene_name "Sh3tc2"; transcript_type "protein_coding"; transcript_name "Sh3tc2-203"; exon_number 11; exon_id "ENSMUSE00000392086.4"; level 2; protein_id "ENSMUSP00000157442.2"; mgi_id "MGI:2444417"; tag "basic"; havana_gene "OTTMUSG00000073607.1"; havana_transcript "OTTMUST00000178676.1";
chr18	HAVANA	CDS	62122415	62124115	0	+	2	gene_id "ENSMUSG00000045629.9"; transcript_id "ENSMUST00000235860.2"; gene_type "protein_coding"; gene_name "Sh3tc2"; transcript_type "protein_coding"; transcript_name "Sh3tc2-203"; exon_number 11; exon_id "ENSMUSE00000392086.4"; level 2; protein_id "ENSMUSP00000157442.2"; mgi_id "MGI:2444417"; tag "basic"; havana_gene "OTTMUSG00000073607.1"; havana_transcript "OTTMUST00000178676.1";
chr18	HAVANA	exon	62122415	62124115	0	+	.	gene_id "ENSMUSG00000045629.9"; transcript_id "ENSMUST00000235652.2"; gene_type "protein_coding"; gene_name "Sh3tc2"; transcript_type "nonsense_mediated_decay"; transcript_name "Sh3tc2-202"; exon_number 11; exon_id "ENSMUSE00000392086.4"; level 2; protein_id "ENSMUSP00000158542.2"; mgi_id "MGI:2444417"; havana_gene "OTTMUSG00000073607.1"; havana_transcript "OTTMUST00000178677.1";
chr18	HAVANA	CDS	62122415	62124115	0	+	2	gene_id "ENSMUSG00000045629.9"; transcript_id "ENSMUST00000235652.2"; gene_type "protein_coding"; gene_name "Sh3tc2"; transcript_type "nonsense_mediated_decay"; transcript_name "Sh3tc2-202"; exon_number 11; exon_id "ENSMUSE00000392086.4"; level 2; protein_id "ENSMUSP00000158542.2"; mgi_id "MGI:2444417"; havana_gene "OTTMUSG00000073607.1"; havana_transcript "OTTMUST00000178677.1";
chr18	HAVANA	exon	62122415	62124115	0	+	.	gene_id "ENSMUSG00000045629.9"; transcript_id "ENSMUST00000236759.2"; gene_type "protein_coding"; gene_name "Sh3tc2"; transcript_type "protein_coding"; transcript_name "Sh3tc2-204"; exon_number 4; exon_id "ENSMUSE00000392086.4"; level 2; protein_id "ENSMUSP00000158088.2"; mgi_id "MGI:2444417"; tag "mRNA_start_NF"; tag "cds_start_NF"; havana_gene "OTTMUSG00000073607.1"; havana_transcript "OTTMUST00000178678.1";
chr18	HAVANA	CDS	62122415	62124115	0	+	2	gene_id "ENSMUSG00000045629.9"; transcript_id "ENSMUST00000236759.2"; gene_type "protein_coding"; gene_name "Sh3tc2"; transcript_type "protein_coding"; transcript_name "Sh3tc2-204"; exon_number 4; exon_id "ENSMUSE00000392086.4"; level 2; protein_id "ENSMUSP00000158088.2"; mgi_id "MGI:2444417"; tag "mRNA_start_NF"; tag "cds_start_NF"; havana_gene "OTTMUSG00000073607.1"; havana_transcript "OTTMUST00000178678.1";
chr18	ENSEMBL_gcm37	exon	62122415	62124115	2.63590471542308	+	.	gene_id "ENSMUSG00000045629.9"; transcript_id "ENSMUSG00000045629.9_tx_3"; exon_id "chr18_62122415_62124115_+"; exonnum "11"; txlen "4747";
chr18	ENSEMBL_gcm37	exon	62122415	62124115	0.352790317945226	+	.	gene_id "ENSMUSG00000045629.9"; transcript_id "ENSMUSG00000045629.9_tx_4"; exon_id "chr18_62122415_62124115_+"; exonnum "12"; txlen "4641";
chr18	ENSEMBL_gcm37	exon	62122415	62124115	0.238936324894715	+	.	gene_id "ENSMUSG00000045629.9"; transcript_id "ENSMUSG00000045629.9_tx_5"; exon_id "chr18_62122415_62124115_+"; exonnum "12"; txlen "4861";
chr18	ENSEMBL	exon	62124209	62124389	0	+	.	gene_id "ENSMUSG00000045629.9"; transcript_id "ENSMUST00000051720.6"; gene_type "protein_coding"; gene_name "Sh3tc2"; transcript_type "protein_coding"; transcript_name "Sh3tc2-201"; exon_number 12; exon_id "ENSMUSE00000369562.5"; level 3; protein_id "ENSMUSP00000055094.6"; transcript_support_level "2"; mgi_id "MGI:2444417"; tag "basic"; tag "Ensembl_canonical"; tag "GENCODE_Primary"; tag "appris_principal_1"; tag "CCDS"; ccdsid "CCDS37840.1"; havana_gene "OTTMUSG00000073607.1";
chr18	ENSEMBL	CDS	62124209	62124389	0	+	2	gene_id "ENSMUSG00000045629.9"; transcript_id "ENSMUST00000051720.6"; gene_type "protein_coding"; gene_name "Sh3tc2"; transcript_type "protein_coding"; transcript_name "Sh3tc2-201"; exon_number 12; exon_id "ENSMUSE00000369562.5"; level 3; protein_id "ENSMUSP00000055094.6"; transcript_support_level "2"; mgi_id "MGI:2444417"; tag "basic"; tag "Ensembl_canonical"; tag "GENCODE_Primary"; tag "appris_principal_1"; tag "CCDS"; ccdsid "CCDS37840.1"; havana_gene "OTTMUSG00000073607.1";
chr18	HAVANA	exon	62124209	62124389	0	+	.	gene_id "ENSMUSG00000045629.9"; transcript_id "ENSMUST00000235860.2"; gene_type "protein_coding"; gene_name "Sh3tc2"; transcript_type "protein_coding"; transcript_name "Sh3tc2-203"; exon_number 12; exon_id "ENSMUSE00000369562.5"; level 2; protein_id "ENSMUSP00000157442.2"; mgi_id "MGI:2444417"; tag "basic"; havana_gene "OTTMUSG00000073607.1"; havana_transcript "OTTMUST00000178676.1";
chr18	HAVANA	CDS	62124209	62124389	0	+	2	gene_id "ENSMUSG00000045629.9"; transcript_id "ENSMUST00000235860.2"; gene_type "protein_coding"; gene_name "Sh3tc2"; transcript_type "protein_coding"; transcript_name "Sh3tc2-203"; exon_number 12; exon_id "ENSMUSE00000369562.5"; level 2; protein_id "ENSMUSP00000157442.2"; mgi_id "MGI:2444417"; tag "basic"; havana_gene "OTTMUSG00000073607.1"; havana_transcript "OTTMUST00000178676.1";
chr18	HAVANA	exon	62124209	62124389	0	+	.	gene_id "ENSMUSG00000045629.9"; transcript_id "ENSMUST00000236759.2"; gene_type "protein_coding"; gene_name "Sh3tc2"; transcript_type "protein_coding"; transcript_name "Sh3tc2-204"; exon_number 5; exon_id "ENSMUSE00000369562.5"; level 2; protein_id "ENSMUSP00000158088.2"; mgi_id "MGI:2444417"; tag "mRNA_start_NF"; tag "cds_start_NF"; havana_gene "OTTMUSG00000073607.1"; havana_transcript "OTTMUST00000178678.1";
chr18	HAVANA	CDS	62124209	62124389	0	+	2	gene_id "ENSMUSG00000045629.9"; transcript_id "ENSMUST00000236759.2"; gene_type "protein_coding"; gene_name "Sh3tc2"; transcript_type "protein_coding"; transcript_name "Sh3tc2-204"; exon_number 5; exon_id "ENSMUSE00000369562.5"; level 2; protein_id "ENSMUSP00000158088.2"; mgi_id "MGI:2444417"; tag "mRNA_start_NF"; tag "cds_start_NF"; havana_gene "OTTMUSG00000073607.1"; havana_transcript "OTTMUST00000178678.1";
chr18	ENSEMBL_gcm37	exon	62124209	62124389	2.63590471542308	+	.	gene_id "ENSMUSG00000045629.9"; transcript_id "ENSMUSG00000045629.9_tx_3"; exon_id "chr18_62124209_62124389_+"; exonnum "12"; txlen "4747";
chr18	ENSEMBL_gcm37	exon	62124209	62124389	0.352790317945226	+	.	gene_id "ENSMUSG00000045629.9"; transcript_id "ENSMUSG00000045629.9_tx_4"; exon_id "chr18_62124209_62124389_+"; exonnum "13"; txlen "4641";
chr18	ENSEMBL_gcm37	exon	62124209	62124389	0.238936324894715	+	.	gene_id "ENSMUSG00000045629.9"; transcript_id "ENSMUSG00000045629.9_tx_5"; exon_id "chr18_62124209_62124389_+"; exonnum "13"; txlen "4861";
chr18	HAVANA	CDS	62124249	62124376	0	+	2	gene_id "ENSMUSG00000045629.9"; transcript_id "ENSMUST00000235652.2"; gene_type "protein_coding"; gene_name "Sh3tc2"; transcript_type "nonsense_mediated_decay"; transcript_name "Sh3tc2-202"; exon_number 12; exon_id "ENSMUSE00001461571.2"; level 2; protein_id "ENSMUSP00000158542.2"; mgi_id "MGI:2444417"; havana_gene "OTTMUSG00000073607.1"; havana_transcript "OTTMUST00000178677.1";
chr18	HAVANA	exon	62124249	62124389	0	+	.	gene_id "ENSMUSG00000045629.9"; transcript_id "ENSMUST00000235652.2"; gene_type "protein_coding"; gene_name "Sh3tc2"; transcript_type "nonsense_mediated_decay"; transcript_name "Sh3tc2-202"; exon_number 12; exon_id "ENSMUSE00001461571.2"; level 2; protein_id "ENSMUSP00000158542.2"; mgi_id "MGI:2444417"; havana_gene "OTTMUSG00000073607.1"; havana_transcript "OTTMUST00000178677.1";
chr18	HAVANA	stop_codon	62124377	62124379	0	+	0	gene_id "ENSMUSG00000045629.9"; transcript_id "ENSMUST00000235652.2"; gene_type "protein_coding"; gene_name "Sh3tc2"; transcript_type "nonsense_mediated_decay"; transcript_name "Sh3tc2-202"; exon_number 12; exon_id "ENSMUSE00001461571.2"; level 2; protein_id "ENSMUSP00000158542.2"; mgi_id "MGI:2444417"; havana_gene "OTTMUSG00000073607.1"; havana_transcript "OTTMUST00000178677.1";
chr18	HAVANA	UTR	62124377	62124389	0	+	.	gene_id "ENSMUSG00000045629.9"; transcript_id "ENSMUST00000235652.2"; gene_type "protein_coding"; gene_name "Sh3tc2"; transcript_type "nonsense_mediated_decay"; transcript_name "Sh3tc2-202"; exon_number 12; exon_id "ENSMUSE00001461571.2"; level 2; protein_id "ENSMUSP00000158542.2"; mgi_id "MGI:2444417"; havana_gene "OTTMUSG00000073607.1"; havana_transcript "OTTMUST00000178677.1";
chr18	ENSEMBL	exon	62140719	62140869	0	+	.	gene_id "ENSMUSG00000045629.9"; transcript_id "ENSMUST00000051720.6"; gene_type "protein_coding"; gene_name "Sh3tc2"; transcript_type "protein_coding"; transcript_name "Sh3tc2-201"; exon_number 13; exon_id "ENSMUSE00000502781.3"; level 3; protein_id "ENSMUSP00000055094.6"; transcript_support_level "2"; mgi_id "MGI:2444417"; tag "basic"; tag "Ensembl_canonical"; tag "GENCODE_Primary"; tag "appris_principal_1"; tag "CCDS"; ccdsid "CCDS37840.1"; havana_gene "OTTMUSG00000073607.1";
chr18	ENSEMBL	CDS	62140719	62140869	0	+	1	gene_id "ENSMUSG00000045629.9"; transcript_id "ENSMUST00000051720.6"; gene_type "protein_coding"; gene_name "Sh3tc2"; transcript_type "protein_coding"; transcript_name "Sh3tc2-201"; exon_number 13; exon_id "ENSMUSE00000502781.3"; level 3; protein_id "ENSMUSP00000055094.6"; transcript_support_level "2"; mgi_id "MGI:2444417"; tag "basic"; tag "Ensembl_canonical"; tag "GENCODE_Primary"; tag "appris_principal_1"; tag "CCDS"; ccdsid "CCDS37840.1"; havana_gene "OTTMUSG00000073607.1";
chr18	HAVANA	exon	62140719	62140869	0	+	.	gene_id "ENSMUSG00000045629.9"; transcript_id "ENSMUST00000235860.2"; gene_type "protein_coding"; gene_name "Sh3tc2"; transcript_type "protein_coding"; transcript_name "Sh3tc2-203"; exon_number 13; exon_id "ENSMUSE00000502781.3"; level 2; protein_id "ENSMUSP00000157442.2"; mgi_id "MGI:2444417"; tag "basic"; havana_gene "OTTMUSG00000073607.1"; havana_transcript "OTTMUST00000178676.1";
chr18	HAVANA	CDS	62140719	62140869	0	+	1	gene_id "ENSMUSG00000045629.9"; transcript_id "ENSMUST00000235860.2"; gene_type "protein_coding"; gene_name "Sh3tc2"; transcript_type "protein_coding"; transcript_name "Sh3tc2-203"; exon_number 13; exon_id "ENSMUSE00000502781.3"; level 2; protein_id "ENSMUSP00000157442.2"; mgi_id "MGI:2444417"; tag "basic"; havana_gene "OTTMUSG00000073607.1"; havana_transcript "OTTMUST00000178676.1";
chr18	HAVANA	exon	62140719	62140869	0	+	.	gene_id "ENSMUSG00000045629.9"; transcript_id "ENSMUST00000235652.2"; gene_type "protein_coding"; gene_name "Sh3tc2"; transcript_type "nonsense_mediated_decay"; transcript_name "Sh3tc2-202"; exon_number 13; exon_id "ENSMUSE00001462180.2"; level 2; protein_id "ENSMUSP00000158542.2"; mgi_id "MGI:2444417"; havana_gene "OTTMUSG00000073607.1"; havana_transcript "OTTMUST00000178677.1";
chr18	HAVANA	UTR	62140719	62140869	0	+	.	gene_id "ENSMUSG00000045629.9"; transcript_id "ENSMUST00000235652.2"; gene_type "protein_coding"; gene_name "Sh3tc2"; transcript_type "nonsense_mediated_decay"; transcript_name "Sh3tc2-202"; exon_number 13; exon_id "ENSMUSE00001462180.2"; level 2; protein_id "ENSMUSP00000158542.2"; mgi_id "MGI:2444417"; havana_gene "OTTMUSG00000073607.1"; havana_transcript "OTTMUST00000178677.1";
chr18	HAVANA	exon	62140719	62140869	0	+	.	gene_id "ENSMUSG00000045629.9"; transcript_id "ENSMUST00000236759.2"; gene_type "protein_coding"; gene_name "Sh3tc2"; transcript_type "protein_coding"; transcript_name "Sh3tc2-204"; exon_number 6; exon_id "ENSMUSE00000502781.3"; level 2; protein_id "ENSMUSP00000158088.2"; mgi_id "MGI:2444417"; tag "mRNA_start_NF"; tag "cds_start_NF"; havana_gene "OTTMUSG00000073607.1"; havana_transcript "OTTMUST00000178678.1";
chr18	HAVANA	CDS	62140719	62140869	0	+	1	gene_id "ENSMUSG00000045629.9"; transcript_id "ENSMUST00000236759.2"; gene_type "protein_coding"; gene_name "Sh3tc2"; transcript_type "protein_coding"; transcript_name "Sh3tc2-204"; exon_number 6; exon_id "ENSMUSE00000502781.3"; level 2; protein_id "ENSMUSP00000158088.2"; mgi_id "MGI:2444417"; tag "mRNA_start_NF"; tag "cds_start_NF"; havana_gene "OTTMUSG00000073607.1"; havana_transcript "OTTMUST00000178678.1";
chr18	ENSEMBL_gcm37	exon	62140719	62140869	2.63590471542308	+	.	gene_id "ENSMUSG00000045629.9"; transcript_id "ENSMUSG00000045629.9_tx_3"; exon_id "chr18_62140719_62140869_+"; exonnum "13"; txlen "4747";
chr18	ENSEMBL_gcm37	exon	62140719	62140869	0.352790317945226	+	.	gene_id "ENSMUSG00000045629.9"; transcript_id "ENSMUSG00000045629.9_tx_4"; exon_id "chr18_62140719_62140869_+"; exonnum "14"; txlen "4641";
chr18	ENSEMBL_gcm37	exon	62140719	62140869	0.238936324894715	+	.	gene_id "ENSMUSG00000045629.9"; transcript_id "ENSMUSG00000045629.9_tx_5"; exon_id "chr18_62140719_62140869_+"; exonnum "14"; txlen "4861";
chr18	ENSEMBL	exon	62141528	62141650	0	+	.	gene_id "ENSMUSG00000045629.9"; transcript_id "ENSMUST00000051720.6"; gene_type "protein_coding"; gene_name "Sh3tc2"; transcript_type "protein_coding"; transcript_name "Sh3tc2-201"; exon_number 14; exon_id "ENSMUSE00000508607.3"; level 3; protein_id "ENSMUSP00000055094.6"; transcript_support_level "2"; mgi_id "MGI:2444417"; tag "basic"; tag "Ensembl_canonical"; tag "GENCODE_Primary"; tag "appris_principal_1"; tag "CCDS"; ccdsid "CCDS37840.1"; havana_gene "OTTMUSG00000073607.1";
chr18	ENSEMBL	CDS	62141528	62141650	0	+	0	gene_id "ENSMUSG00000045629.9"; transcript_id "ENSMUST00000051720.6"; gene_type "protein_coding"; gene_name "Sh3tc2"; transcript_type "protein_coding"; transcript_name "Sh3tc2-201"; exon_number 14; exon_id "ENSMUSE00000508607.3"; level 3; protein_id "ENSMUSP00000055094.6"; transcript_support_level "2"; mgi_id "MGI:2444417"; tag "basic"; tag "Ensembl_canonical"; tag "GENCODE_Primary"; tag "appris_principal_1"; tag "CCDS"; ccdsid "CCDS37840.1"; havana_gene "OTTMUSG00000073607.1";
chr18	HAVANA	exon	62141528	62141650	0	+	.	gene_id "ENSMUSG00000045629.9"; transcript_id "ENSMUST00000235860.2"; gene_type "protein_coding"; gene_name "Sh3tc2"; transcript_type "protein_coding"; transcript_name "Sh3tc2-203"; exon_number 14; exon_id "ENSMUSE00000508607.3"; level 2; protein_id "ENSMUSP00000157442.2"; mgi_id "MGI:2444417"; tag "basic"; havana_gene "OTTMUSG00000073607.1"; havana_transcript "OTTMUST00000178676.1";
chr18	HAVANA	CDS	62141528	62141650	0	+	0	gene_id "ENSMUSG00000045629.9"; transcript_id "ENSMUST00000235860.2"; gene_type "protein_coding"; gene_name "Sh3tc2"; transcript_type "protein_coding"; transcript_name "Sh3tc2-203"; exon_number 14; exon_id "ENSMUSE00000508607.3"; level 2; protein_id "ENSMUSP00000157442.2"; mgi_id "MGI:2444417"; tag "basic"; havana_gene "OTTMUSG00000073607.1"; havana_transcript "OTTMUST00000178676.1";
chr18	HAVANA	exon	62141528	62141650	0	+	.	gene_id "ENSMUSG00000045629.9"; transcript_id "ENSMUST00000235652.2"; gene_type "protein_coding"; gene_name "Sh3tc2"; transcript_type "nonsense_mediated_decay"; transcript_name "Sh3tc2-202"; exon_number 14; exon_id "ENSMUSE00001457384.2"; level 2; protein_id "ENSMUSP00000158542.2"; mgi_id "MGI:2444417"; havana_gene "OTTMUSG00000073607.1"; havana_transcript "OTTMUST00000178677.1";
chr18	HAVANA	UTR	62141528	62141650	0	+	.	gene_id "ENSMUSG00000045629.9"; transcript_id "ENSMUST00000235652.2"; gene_type "protein_coding"; gene_name "Sh3tc2"; transcript_type "nonsense_mediated_decay"; transcript_name "Sh3tc2-202"; exon_number 14; exon_id "ENSMUSE00001457384.2"; level 2; protein_id "ENSMUSP00000158542.2"; mgi_id "MGI:2444417"; havana_gene "OTTMUSG00000073607.1"; havana_transcript "OTTMUST00000178677.1";
chr18	HAVANA	exon	62141528	62141650	0	+	.	gene_id "ENSMUSG00000045629.9"; transcript_id "ENSMUST00000236759.2"; gene_type "protein_coding"; gene_name "Sh3tc2"; transcript_type "protein_coding"; transcript_name "Sh3tc2-204"; exon_number 7; exon_id "ENSMUSE00000508607.3"; level 2; protein_id "ENSMUSP00000158088.2"; mgi_id "MGI:2444417"; tag "mRNA_start_NF"; tag "cds_start_NF"; havana_gene "OTTMUSG00000073607.1"; havana_transcript "OTTMUST00000178678.1";
chr18	HAVANA	CDS	62141528	62141650	0	+	0	gene_id "ENSMUSG00000045629.9"; transcript_id "ENSMUST00000236759.2"; gene_type "protein_coding"; gene_name "Sh3tc2"; transcript_type "protein_coding"; transcript_name "Sh3tc2-204"; exon_number 7; exon_id "ENSMUSE00000508607.3"; level 2; protein_id "ENSMUSP00000158088.2"; mgi_id "MGI:2444417"; tag "mRNA_start_NF"; tag "cds_start_NF"; havana_gene "OTTMUSG00000073607.1"; havana_transcript "OTTMUST00000178678.1";
chr18	ENSEMBL_gcm37	exon	62141528	62141650	2.63590471542308	+	.	gene_id "ENSMUSG00000045629.9"; transcript_id "ENSMUSG00000045629.9_tx_3"; exon_id "chr18_62141528_62141650_+"; exonnum "14"; txlen "4747";
chr18	ENSEMBL_gcm37	exon	62141528	62141650	0.352790317945226	+	.	gene_id "ENSMUSG00000045629.9"; transcript_id "ENSMUSG00000045629.9_tx_4"; exon_id "chr18_62141528_62141650_+"; exonnum "15"; txlen "4641";
chr18	ENSEMBL_gcm37	exon	62141528	62141650	0.238936324894715	+	.	gene_id "ENSMUSG00000045629.9"; transcript_id "ENSMUSG00000045629.9_tx_5"; exon_id "chr18_62141528_62141650_+"; exonnum "15"; txlen "4861";
chr18	sragcm37_mid	exon	62144658	62145028	2.63590471542308	+	.	gene_id "ENSMUSG00000045629.9"; transcript_id "ENSMUSG00000045629.9_tx_3"; exon_id "chr18_62144658_62145028_+"; exonnum "15"; txlen "4747";
chr18	sragcm37_mid	exon	62144658	62145028	0.238936324894715	+	.	gene_id "ENSMUSG00000045629.9"; transcript_id "ENSMUSG00000045629.9_tx_5"; exon_id "chr18_62144658_62145028_+"; exonnum "16"; txlen "4861";
chr18	ENSEMBL	exon	62144878	62145028	0	+	.	gene_id "ENSMUSG00000045629.9"; transcript_id "ENSMUST00000051720.6"; gene_type "protein_coding"; gene_name "Sh3tc2"; transcript_type "protein_coding"; transcript_name "Sh3tc2-201"; exon_number 15; exon_id "ENSMUSE00000408862.4"; level 3; protein_id "ENSMUSP00000055094.6"; transcript_support_level "2"; mgi_id "MGI:2444417"; tag "basic"; tag "Ensembl_canonical"; tag "GENCODE_Primary"; tag "appris_principal_1"; tag "CCDS"; ccdsid "CCDS37840.1"; havana_gene "OTTMUSG00000073607.1";
chr18	ENSEMBL	CDS	62144878	62145028	0	+	0	gene_id "ENSMUSG00000045629.9"; transcript_id "ENSMUST00000051720.6"; gene_type "protein_coding"; gene_name "Sh3tc2"; transcript_type "protein_coding"; transcript_name "Sh3tc2-201"; exon_number 15; exon_id "ENSMUSE00000408862.4"; level 3; protein_id "ENSMUSP00000055094.6"; transcript_support_level "2"; mgi_id "MGI:2444417"; tag "basic"; tag "Ensembl_canonical"; tag "GENCODE_Primary"; tag "appris_principal_1"; tag "CCDS"; ccdsid "CCDS37840.1"; havana_gene "OTTMUSG00000073607.1";
chr18	HAVANA	exon	62144878	62145028	0	+	.	gene_id "ENSMUSG00000045629.9"; transcript_id "ENSMUST00000235860.2"; gene_type "protein_coding"; gene_name "Sh3tc2"; transcript_type "protein_coding"; transcript_name "Sh3tc2-203"; exon_number 15; exon_id "ENSMUSE00000408862.4"; level 2; protein_id "ENSMUSP00000157442.2"; mgi_id "MGI:2444417"; tag "basic"; havana_gene "OTTMUSG00000073607.1"; havana_transcript "OTTMUST00000178676.1";
chr18	HAVANA	CDS	62144878	62145028	0	+	0	gene_id "ENSMUSG00000045629.9"; transcript_id "ENSMUST00000235860.2"; gene_type "protein_coding"; gene_name "Sh3tc2"; transcript_type "protein_coding"; transcript_name "Sh3tc2-203"; exon_number 15; exon_id "ENSMUSE00000408862.4"; level 2; protein_id "ENSMUSP00000157442.2"; mgi_id "MGI:2444417"; tag "basic"; havana_gene "OTTMUSG00000073607.1"; havana_transcript "OTTMUST00000178676.1";
chr18	HAVANA	exon	62144878	62145028	0	+	.	gene_id "ENSMUSG00000045629.9"; transcript_id "ENSMUST00000235652.2"; gene_type "protein_coding"; gene_name "Sh3tc2"; transcript_type "nonsense_mediated_decay"; transcript_name "Sh3tc2-202"; exon_number 15; exon_id "ENSMUSE00001462878.2"; level 2; protein_id "ENSMUSP00000158542.2"; mgi_id "MGI:2444417"; havana_gene "OTTMUSG00000073607.1"; havana_transcript "OTTMUST00000178677.1";
chr18	HAVANA	UTR	62144878	62145028	0	+	.	gene_id "ENSMUSG00000045629.9"; transcript_id "ENSMUST00000235652.2"; gene_type "protein_coding"; gene_name "Sh3tc2"; transcript_type "nonsense_mediated_decay"; transcript_name "Sh3tc2-202"; exon_number 15; exon_id "ENSMUSE00001462878.2"; level 2; protein_id "ENSMUSP00000158542.2"; mgi_id "MGI:2444417"; havana_gene "OTTMUSG00000073607.1"; havana_transcript "OTTMUST00000178677.1";
chr18	HAVANA	exon	62144878	62145028	0	+	.	gene_id "ENSMUSG00000045629.9"; transcript_id "ENSMUST00000236759.2"; gene_type "protein_coding"; gene_name "Sh3tc2"; transcript_type "protein_coding"; transcript_name "Sh3tc2-204"; exon_number 8; exon_id "ENSMUSE00000408862.4"; level 2; protein_id "ENSMUSP00000158088.2"; mgi_id "MGI:2444417"; tag "mRNA_start_NF"; tag "cds_start_NF"; havana_gene "OTTMUSG00000073607.1"; havana_transcript "OTTMUST00000178678.1";
chr18	HAVANA	CDS	62144878	62145028	0	+	0	gene_id "ENSMUSG00000045629.9"; transcript_id "ENSMUST00000236759.2"; gene_type "protein_coding"; gene_name "Sh3tc2"; transcript_type "protein_coding"; transcript_name "Sh3tc2-204"; exon_number 8; exon_id "ENSMUSE00000408862.4"; level 2; protein_id "ENSMUSP00000158088.2"; mgi_id "MGI:2444417"; tag "mRNA_start_NF"; tag "cds_start_NF"; havana_gene "OTTMUSG00000073607.1"; havana_transcript "OTTMUST00000178678.1";
chr18	ENSEMBL_gcm37	exon	62144878	62145028	0.352790317945226	+	.	gene_id "ENSMUSG00000045629.9"; transcript_id "ENSMUSG00000045629.9_tx_4"; exon_id "chr18_62144878_62145028_+"; exonnum "16"; txlen "4641";
chr18	ENSEMBL	exon	62146104	62146300	0	+	.	gene_id "ENSMUSG00000045629.9"; transcript_id "ENSMUST00000051720.6"; gene_type "protein_coding"; gene_name "Sh3tc2"; transcript_type "protein_coding"; transcript_name "Sh3tc2-201"; exon_number 16; exon_id "ENSMUSE00000343350.4"; level 3; protein_id "ENSMUSP00000055094.6"; transcript_support_level "2"; mgi_id "MGI:2444417"; tag "basic"; tag "Ensembl_canonical"; tag "GENCODE_Primary"; tag "appris_principal_1"; tag "CCDS"; ccdsid "CCDS37840.1"; havana_gene "OTTMUSG00000073607.1";
chr18	ENSEMBL	CDS	62146104	62146300	0	+	2	gene_id "ENSMUSG00000045629.9"; transcript_id "ENSMUST00000051720.6"; gene_type "protein_coding"; gene_name "Sh3tc2"; transcript_type "protein_coding"; transcript_name "Sh3tc2-201"; exon_number 16; exon_id "ENSMUSE00000343350.4"; level 3; protein_id "ENSMUSP00000055094.6"; transcript_support_level "2"; mgi_id "MGI:2444417"; tag "basic"; tag "Ensembl_canonical"; tag "GENCODE_Primary"; tag "appris_principal_1"; tag "CCDS"; ccdsid "CCDS37840.1"; havana_gene "OTTMUSG00000073607.1";
chr18	HAVANA	exon	62146104	62146300	0	+	.	gene_id "ENSMUSG00000045629.9"; transcript_id "ENSMUST00000235860.2"; gene_type "protein_coding"; gene_name "Sh3tc2"; transcript_type "protein_coding"; transcript_name "Sh3tc2-203"; exon_number 16; exon_id "ENSMUSE00000343350.4"; level 2; protein_id "ENSMUSP00000157442.2"; mgi_id "MGI:2444417"; tag "basic"; havana_gene "OTTMUSG00000073607.1"; havana_transcript "OTTMUST00000178676.1";
chr18	HAVANA	CDS	62146104	62146300	0	+	2	gene_id "ENSMUSG00000045629.9"; transcript_id "ENSMUST00000235860.2"; gene_type "protein_coding"; gene_name "Sh3tc2"; transcript_type "protein_coding"; transcript_name "Sh3tc2-203"; exon_number 16; exon_id "ENSMUSE00000343350.4"; level 2; protein_id "ENSMUSP00000157442.2"; mgi_id "MGI:2444417"; tag "basic"; havana_gene "OTTMUSG00000073607.1"; havana_transcript "OTTMUST00000178676.1";
chr18	HAVANA	exon	62146104	62146300	0	+	.	gene_id "ENSMUSG00000045629.9"; transcript_id "ENSMUST00000235652.2"; gene_type "protein_coding"; gene_name "Sh3tc2"; transcript_type "nonsense_mediated_decay"; transcript_name "Sh3tc2-202"; exon_number 16; exon_id "ENSMUSE00001456391.2"; level 2; protein_id "ENSMUSP00000158542.2"; mgi_id "MGI:2444417"; havana_gene "OTTMUSG00000073607.1"; havana_transcript "OTTMUST00000178677.1";
chr18	HAVANA	UTR	62146104	62146300	0	+	.	gene_id "ENSMUSG00000045629.9"; transcript_id "ENSMUST00000235652.2"; gene_type "protein_coding"; gene_name "Sh3tc2"; transcript_type "nonsense_mediated_decay"; transcript_name "Sh3tc2-202"; exon_number 16; exon_id "ENSMUSE00001456391.2"; level 2; protein_id "ENSMUSP00000158542.2"; mgi_id "MGI:2444417"; havana_gene "OTTMUSG00000073607.1"; havana_transcript "OTTMUST00000178677.1";
chr18	HAVANA	exon	62146104	62146300	0	+	.	gene_id "ENSMUSG00000045629.9"; transcript_id "ENSMUST00000236759.2"; gene_type "protein_coding"; gene_name "Sh3tc2"; transcript_type "protein_coding"; transcript_name "Sh3tc2-204"; exon_number 9; exon_id "ENSMUSE00000343350.4"; level 2; protein_id "ENSMUSP00000158088.2"; mgi_id "MGI:2444417"; tag "mRNA_start_NF"; tag "cds_start_NF"; havana_gene "OTTMUSG00000073607.1"; havana_transcript "OTTMUST00000178678.1";
chr18	HAVANA	CDS	62146104	62146300	0	+	2	gene_id "ENSMUSG00000045629.9"; transcript_id "ENSMUST00000236759.2"; gene_type "protein_coding"; gene_name "Sh3tc2"; transcript_type "protein_coding"; transcript_name "Sh3tc2-204"; exon_number 9; exon_id "ENSMUSE00000343350.4"; level 2; protein_id "ENSMUSP00000158088.2"; mgi_id "MGI:2444417"; tag "mRNA_start_NF"; tag "cds_start_NF"; havana_gene "OTTMUSG00000073607.1"; havana_transcript "OTTMUST00000178678.1";
chr18	ENSEMBL_gcm37	exon	62146104	62146300	2.63590471542308	+	.	gene_id "ENSMUSG00000045629.9"; transcript_id "ENSMUSG00000045629.9_tx_3"; exon_id "chr18_62146104_62146300_+"; exonnum "16"; txlen "4747";
chr18	ENSEMBL_gcm37	exon	62146104	62146300	0.352790317945226	+	.	gene_id "ENSMUSG00000045629.9"; transcript_id "ENSMUSG00000045629.9_tx_4"; exon_id "chr18_62146104_62146300_+"; exonnum "17"; txlen "4641";
chr18	ENSEMBL_gcm37	exon	62146104	62146300	0.238936324894715	+	.	gene_id "ENSMUSG00000045629.9"; transcript_id "ENSMUSG00000045629.9_tx_5"; exon_id "chr18_62146104_62146300_+"; exonnum "17"; txlen "4861";
chr18	ENSEMBL	CDS	62147970	62148158	0	+	0	gene_id "ENSMUSG00000045629.9"; transcript_id "ENSMUST00000051720.6"; gene_type "protein_coding"; gene_name "Sh3tc2"; transcript_type "protein_coding"; transcript_name "Sh3tc2-201"; exon_number 17; exon_id "ENSMUSE00000385645.5"; level 3; protein_id "ENSMUSP00000055094.6"; transcript_support_level "2"; mgi_id "MGI:2444417"; tag "basic"; tag "Ensembl_canonical"; tag "GENCODE_Primary"; tag "appris_principal_1"; tag "CCDS"; ccdsid "CCDS37840.1"; havana_gene "OTTMUSG00000073607.1";
chr18	HAVANA	CDS	62147970	62148158	0	+	0	gene_id "ENSMUSG00000045629.9"; transcript_id "ENSMUST00000236759.2"; gene_type "protein_coding"; gene_name "Sh3tc2"; transcript_type "protein_coding"; transcript_name "Sh3tc2-204"; exon_number 10; exon_id "ENSMUSE00001456296.2"; level 2; protein_id "ENSMUSP00000158088.2"; mgi_id "MGI:2444417"; tag "mRNA_start_NF"; tag "cds_start_NF"; havana_gene "OTTMUSG00000073607.1"; havana_transcript "OTTMUST00000178678.1";
chr18	ENSEMBL	exon	62147970	62148786	0	+	.	gene_id "ENSMUSG00000045629.9"; transcript_id "ENSMUST00000051720.6"; gene_type "protein_coding"; gene_name "Sh3tc2"; transcript_type "protein_coding"; transcript_name "Sh3tc2-201"; exon_number 17; exon_id "ENSMUSE00000385645.5"; level 3; protein_id "ENSMUSP00000055094.6"; transcript_support_level "2"; mgi_id "MGI:2444417"; tag "basic"; tag "Ensembl_canonical"; tag "GENCODE_Primary"; tag "appris_principal_1"; tag "CCDS"; ccdsid "CCDS37840.1"; havana_gene "OTTMUSG00000073607.1";
chr18	HAVANA	exon	62147970	62148786	0	+	.	gene_id "ENSMUSG00000045629.9"; transcript_id "ENSMUST00000235652.2"; gene_type "protein_coding"; gene_name "Sh3tc2"; transcript_type "nonsense_mediated_decay"; transcript_name "Sh3tc2-202"; exon_number 17; exon_id "ENSMUSE00001456009.2"; level 2; protein_id "ENSMUSP00000158542.2"; mgi_id "MGI:2444417"; havana_gene "OTTMUSG00000073607.1"; havana_transcript "OTTMUST00000178677.1";
chr18	HAVANA	UTR	62147970	62148786	0	+	.	gene_id "ENSMUSG00000045629.9"; transcript_id "ENSMUST00000235652.2"; gene_type "protein_coding"; gene_name "Sh3tc2"; transcript_type "nonsense_mediated_decay"; transcript_name "Sh3tc2-202"; exon_number 17; exon_id "ENSMUSE00001456009.2"; level 2; protein_id "ENSMUSP00000158542.2"; mgi_id "MGI:2444417"; havana_gene "OTTMUSG00000073607.1"; havana_transcript "OTTMUST00000178677.1";
chr18	ENSEMBL_gcm37	exon	62147970	62148786	2.63590471542308	+	.	gene_id "ENSMUSG00000045629.9"; transcript_id "ENSMUSG00000045629.9_tx_3"; exon_id "chr18_62147970_62148786_+"; exonnum "17"; txlen "4747";
chr18	ENSEMBL_gcm37	exon	62147970	62148786	0.352790317945226	+	.	gene_id "ENSMUSG00000045629.9"; transcript_id "ENSMUSG00000045629.9_tx_4"; exon_id "chr18_62147970_62148786_+"; exonnum "18"; txlen "4641";
chr18	ENSEMBL_gcm37	exon	62147970	62148786	0.238936324894715	+	.	gene_id "ENSMUSG00000045629.9"; transcript_id "ENSMUSG00000045629.9_tx_5"; exon_id "chr18_62147970_62148786_+"; exonnum "18"; txlen "4861";
chr18	HAVANA	exon	62147970	62148790	0	+	.	gene_id "ENSMUSG00000045629.9"; transcript_id "ENSMUST00000236759.2"; gene_type "protein_coding"; gene_name "Sh3tc2"; transcript_type "protein_coding"; transcript_name "Sh3tc2-204"; exon_number 10; exon_id "ENSMUSE00001456296.2"; level 2; protein_id "ENSMUSP00000158088.2"; mgi_id "MGI:2444417"; tag "mRNA_start_NF"; tag "cds_start_NF"; havana_gene "OTTMUSG00000073607.1"; havana_transcript "OTTMUST00000178678.1";
chr18	ENSEMBL	stop_codon	62148159	62148161	0	+	0	gene_id "ENSMUSG00000045629.9"; transcript_id "ENSMUST00000051720.6"; gene_type "protein_coding"; gene_name "Sh3tc2"; transcript_type "protein_coding"; transcript_name "Sh3tc2-201"; exon_number 17; exon_id "ENSMUSE00000385645.5"; level 3; protein_id "ENSMUSP00000055094.6"; transcript_support_level "2"; mgi_id "MGI:2444417"; tag "basic"; tag "Ensembl_canonical"; tag "GENCODE_Primary"; tag "appris_principal_1"; tag "CCDS"; ccdsid "CCDS37840.1"; havana_gene "OTTMUSG00000073607.1";
chr18	HAVANA	stop_codon	62148159	62148161	0	+	0	gene_id "ENSMUSG00000045629.9"; transcript_id "ENSMUST00000236759.2"; gene_type "protein_coding"; gene_name "Sh3tc2"; transcript_type "protein_coding"; transcript_name "Sh3tc2-204"; exon_number 10; exon_id "ENSMUSE00001456296.2"; level 2; protein_id "ENSMUSP00000158088.2"; mgi_id "MGI:2444417"; tag "mRNA_start_NF"; tag "cds_start_NF"; havana_gene "OTTMUSG00000073607.1"; havana_transcript "OTTMUST00000178678.1";
chr18	ENSEMBL	UTR	62148159	62148786	0	+	.	gene_id "ENSMUSG00000045629.9"; transcript_id "ENSMUST00000051720.6"; gene_type "protein_coding"; gene_name "Sh3tc2"; transcript_type "protein_coding"; transcript_name "Sh3tc2-201"; exon_number 17; exon_id "ENSMUSE00000385645.5"; level 3; protein_id "ENSMUSP00000055094.6"; transcript_support_level "2"; mgi_id "MGI:2444417"; tag "basic"; tag "Ensembl_canonical"; tag "GENCODE_Primary"; tag "appris_principal_1"; tag "CCDS"; ccdsid "CCDS37840.1"; havana_gene "OTTMUSG00000073607.1";
chr18	HAVANA	UTR	62148159	62148790	0	+	.	gene_id "ENSMUSG00000045629.9"; transcript_id "ENSMUST00000236759.2"; gene_type "protein_coding"; gene_name "Sh3tc2"; transcript_type "protein_coding"; transcript_name "Sh3tc2-204"; exon_number 10; exon_id "ENSMUSE00001456296.2"; level 2; protein_id "ENSMUSP00000158088.2"; mgi_id "MGI:2444417"; tag "mRNA_start_NF"; tag "cds_start_NF"; havana_gene "OTTMUSG00000073607.1"; havana_transcript "OTTMUST00000178678.1";
chr18	HAVANA	CDS	62156219	62156224	0	+	0	gene_id "ENSMUSG00000045629.9"; transcript_id "ENSMUST00000235860.2"; gene_type "protein_coding"; gene_name "Sh3tc2"; transcript_type "protein_coding"; transcript_name "Sh3tc2-203"; exon_number 17; exon_id "ENSMUSE00001458665.2"; level 2; protein_id "ENSMUSP00000157442.2"; mgi_id "MGI:2444417"; tag "basic"; havana_gene "OTTMUSG00000073607.1"; havana_transcript "OTTMUST00000178676.1";
chr18	HAVANA	exon	62156219	62157473	0	+	.	gene_id "ENSMUSG00000045629.9"; transcript_id "ENSMUST00000235860.2"; gene_type "protein_coding"; gene_name "Sh3tc2"; transcript_type "protein_coding"; transcript_name "Sh3tc2-203"; exon_number 17; exon_id "ENSMUSE00001458665.2"; level 2; protein_id "ENSMUSP00000157442.2"; mgi_id "MGI:2444417"; tag "basic"; havana_gene "OTTMUSG00000073607.1"; havana_transcript "OTTMUST00000178676.1";
chr18	HAVANA	stop_codon	62156225	62156227	0	+	0	gene_id "ENSMUSG00000045629.9"; transcript_id "ENSMUST00000235860.2"; gene_type "protein_coding"; gene_name "Sh3tc2"; transcript_type "protein_coding"; transcript_name "Sh3tc2-203"; exon_number 17; exon_id "ENSMUSE00001458665.2"; level 2; protein_id "ENSMUSP00000157442.2"; mgi_id "MGI:2444417"; tag "basic"; havana_gene "OTTMUSG00000073607.1"; havana_transcript "OTTMUST00000178676.1";
chr18	HAVANA	UTR	62156225	62157473	0	+	.	gene_id "ENSMUSG00000045629.9"; transcript_id "ENSMUST00000235860.2"; gene_type "protein_coding"; gene_name "Sh3tc2"; transcript_type "protein_coding"; transcript_name "Sh3tc2-203"; exon_number 17; exon_id "ENSMUSE00001458665.2"; level 2; protein_id "ENSMUSP00000157442.2"; mgi_id "MGI:2444417"; tag "basic"; havana_gene "OTTMUSG00000073607.1"; havana_transcript "OTTMUST00000178676.1";
chr18	HAVANA	exon	62161294	62161548	0	+	.	gene_id "ENSMUSG00000134960.1"; transcript_id "ENSMUST00000327801.1"; gene_type "lncRNA"; gene_name "ENSMUSG00000134960"; transcript_type "lncRNA"; transcript_name "ENSMUST00000327801"; exon_number 1; exon_id "ENSMUSE00001646107.1"; level 2; tag "basic"; tag "TAGENE";
chr18	HAVANA	transcript	62161294	62163311	0	+	.	gene_id "ENSMUSG00000134960.1"; transcript_id "ENSMUST00000327801.1"; gene_type "lncRNA"; gene_name "ENSMUSG00000134960"; transcript_type "lncRNA"; transcript_name "ENSMUST00000327801"; level 2; tag "basic"; tag "TAGENE";
chr18	HAVANA	gene	62161294	62164532	0	+	.	gene_id "ENSMUSG00000134960.1"; gene_type "lncRNA"; gene_name "ENSMUSG00000134960"; level 2;
chr18	HAVANA	exon	62161332	62161548	0	+	.	gene_id "ENSMUSG00000134960.1"; transcript_id "ENSMUST00000327800.1"; gene_type "lncRNA"; gene_name "ENSMUSG00000134960"; transcript_type "lncRNA"; transcript_name "ENSMUST00000327800"; exon_number 1; exon_id "ENSMUSE00001646110.1"; level 2; tag "Ensembl_canonical"; tag "GENCODE_Primary"; tag "TAGENE";
chr18	HAVANA	transcript	62161332	62164532	0	+	.	gene_id "ENSMUSG00000134960.1"; transcript_id "ENSMUST00000327800.1"; gene_type "lncRNA"; gene_name "ENSMUSG00000134960"; transcript_type "lncRNA"; transcript_name "ENSMUST00000327800"; level 2; tag "Ensembl_canonical"; tag "GENCODE_Primary"; tag "TAGENE";
chr18	HAVANA	exon	62161353	62161548	0	+	.	gene_id "ENSMUSG00000134960.1"; transcript_id "ENSMUST00000327802.1"; gene_type "lncRNA"; gene_name "ENSMUSG00000134960"; transcript_type "lncRNA"; transcript_name "ENSMUST00000327802"; exon_number 1; exon_id "ENSMUSE00001646109.1"; level 2; tag "basic"; tag "TAGENE";
chr18	HAVANA	transcript	62161353	62162968	0	+	.	gene_id "ENSMUSG00000134960.1"; transcript_id "ENSMUST00000327802.1"; gene_type "lncRNA"; gene_name "ENSMUSG00000134960"; transcript_type "lncRNA"; transcript_name "ENSMUST00000327802"; level 2; tag "basic"; tag "TAGENE";
chr18	HAVANA	exon	62161982	62162041	0	+	.	gene_id "ENSMUSG00000134960.1"; transcript_id "ENSMUST00000327800.1"; gene_type "lncRNA"; gene_name "ENSMUSG00000134960"; transcript_type "lncRNA"; transcript_name "ENSMUST00000327800"; exon_number 2; exon_id "ENSMUSE00001646105.1"; level 2; tag "Ensembl_canonical"; tag "GENCODE_Primary"; tag "TAGENE";
chr18	HAVANA	exon	62161982	62162041	0	+	.	gene_id "ENSMUSG00000134960.1"; transcript_id "ENSMUST00000327802.1"; gene_type "lncRNA"; gene_name "ENSMUSG00000134960"; transcript_type "lncRNA"; transcript_name "ENSMUST00000327802"; exon_number 2; exon_id "ENSMUSE00001646105.1"; level 2; tag "basic"; tag "TAGENE";
chr18	HAVANA	exon	62161982	62163311	0	+	.	gene_id "ENSMUSG00000134960.1"; transcript_id "ENSMUST00000327801.1"; gene_type "lncRNA"; gene_name "ENSMUSG00000134960"; transcript_type "lncRNA"; transcript_name "ENSMUST00000327801"; exon_number 2; exon_id "ENSMUSE00001646104.1"; level 2; tag "basic"; tag "TAGENE";
chr18	HAVANA	exon	62162470	62162968	0	+	.	gene_id "ENSMUSG00000134960.1"; transcript_id "ENSMUST00000327802.1"; gene_type "lncRNA"; gene_name "ENSMUSG00000134960"; transcript_type "lncRNA"; transcript_name "ENSMUST00000327802"; exon_number 3; exon_id "ENSMUSE00001646108.1"; level 2; tag "basic"; tag "TAGENE";
chr18	HAVANA	exon	62164283	62164532	0	+	.	gene_id "ENSMUSG00000134960.1"; transcript_id "ENSMUST00000327800.1"; gene_type "lncRNA"; gene_name "ENSMUSG00000134960"; transcript_type "lncRNA"; transcript_name "ENSMUST00000327800"; exon_number 3; exon_id "ENSMUSE00001646106.1"; level 2; tag "Ensembl_canonical"; tag "GENCODE_Primary"; tag "TAGENE";
chr18	HAVANA	exon	62183298	62183484	0	+	.	gene_id "ENSMUSG00000118370.3"; transcript_id "ENSMUST00000236502.3"; gene_type "lncRNA"; gene_name "Gm41750"; transcript_type "lncRNA"; transcript_name "Gm41750-202"; exon_number 1; exon_id "ENSMUSE00001516346.1"; level 2; mgi_id "MGI:5624635"; tag "Ensembl_canonical"; tag "GENCODE_Primary"; tag "TAGENE"; havana_gene "OTTMUSG00000073608.1"; havana_transcript "OTTMUST00000178679.1";
chr18	HAVANA	transcript	62183298	62279581	0	+	.	gene_id "ENSMUSG00000118370.3"; transcript_id "ENSMUST00000236502.3"; gene_type "lncRNA"; gene_name "Gm41750"; transcript_type "lncRNA"; transcript_name "Gm41750-202"; level 2; mgi_id "MGI:5624635"; tag "Ensembl_canonical"; tag "GENCODE_Primary"; tag "TAGENE"; havana_gene "OTTMUSG00000073608.1"; havana_transcript "OTTMUST00000178679.1";
chr18	HAVANA	gene	62183298	62340718	0	+	.	gene_id "ENSMUSG00000118370.3"; gene_type "lncRNA"; gene_name "Gm41750"; level 2; mgi_id "MGI:5624635"; havana_gene "OTTMUSG00000073608.1";
chr18	HAVANA	exon	62225964	62226500	0	+	.	gene_id "ENSMUSG00000118370.3"; transcript_id "ENSMUST00000259937.1"; gene_type "lncRNA"; gene_name "Gm41750"; transcript_type "lncRNA"; transcript_name "Gm41750-208"; exon_number 1; exon_id "ENSMUSE00001516339.1"; level 2; mgi_id "MGI:5624635"; tag "TAGENE"; havana_gene "OTTMUSG00000073608.1";
chr18	HAVANA	transcript	62225964	62279581	0	+	.	gene_id "ENSMUSG00000118370.3"; transcript_id "ENSMUST00000259937.1"; gene_type "lncRNA"; gene_name "Gm41750"; transcript_type "lncRNA"; transcript_name "Gm41750-208"; level 2; mgi_id "MGI:5624635"; tag "TAGENE"; havana_gene "OTTMUSG00000073608.1";
chr18	HAVANA	exon	62226336	62226500	0	+	.	gene_id "ENSMUSG00000118370.3"; transcript_id "ENSMUST00000259946.1"; gene_type "lncRNA"; gene_name "Gm41750"; transcript_type "lncRNA"; transcript_name "Gm41750-217"; exon_number 1; exon_id "ENSMUSE00001516325.1"; level 2; mgi_id "MGI:5624635"; tag "basic"; tag "TAGENE"; havana_gene "OTTMUSG00000073608.1";
chr18	ENSEMBL_gcm37	exon	62226336	62226500	0.454985512408095	+	.	gene_id "ENSMUSG00000118370.3"; transcript_id "ENSMUSG00000118370.3_tx_10"; exon_id "chr18_62226336_62226500_+"; exonnum "1"; txlen "511";
chr18	HAVANA	transcript	62226336	62300853	0	+	.	gene_id "ENSMUSG00000118370.3"; transcript_id "ENSMUST00000259946.1"; gene_type "lncRNA"; gene_name "Gm41750"; transcript_type "lncRNA"; transcript_name "Gm41750-217"; level 2; mgi_id "MGI:5624635"; tag "basic"; tag "TAGENE"; havana_gene "OTTMUSG00000073608.1";
chr18	HAVANA	exon	62233585	62233744	0	+	.	gene_id "ENSMUSG00000118370.3"; transcript_id "ENSMUST00000259938.1"; gene_type "lncRNA"; gene_name "Gm41750"; transcript_type "lncRNA"; transcript_name "Gm41750-209"; exon_number 1; exon_id "ENSMUSE00001516353.1"; level 2; mgi_id "MGI:5624635"; tag "TAGENE"; havana_gene "OTTMUSG00000073608.1";
chr18	HAVANA	transcript	62233585	62279947	0	+	.	gene_id "ENSMUSG00000118370.3"; transcript_id "ENSMUST00000259938.1"; gene_type "lncRNA"; gene_name "Gm41750"; transcript_type "lncRNA"; transcript_name "Gm41750-209"; level 2; mgi_id "MGI:5624635"; tag "TAGENE"; havana_gene "OTTMUSG00000073608.1";
chr18	HAVANA	exon	62233595	62233744	0	+	.	gene_id "ENSMUSG00000118370.3"; transcript_id "ENSMUST00000259939.1"; gene_type "lncRNA"; gene_name "Gm41750"; transcript_type "lncRNA"; transcript_name "Gm41750-210"; exon_number 1; exon_id "ENSMUSE00001516342.1"; level 2; mgi_id "MGI:5624635"; tag "basic"; tag "TAGENE"; havana_gene "OTTMUSG00000073608.1";
chr18	HAVANA	transcript	62233595	62279581	0	+	.	gene_id "ENSMUSG00000118370.3"; transcript_id "ENSMUST00000259939.1"; gene_type "lncRNA"; gene_name "Gm41750"; transcript_type "lncRNA"; transcript_name "Gm41750-210"; level 2; mgi_id "MGI:5624635"; tag "basic"; tag "TAGENE"; havana_gene "OTTMUSG00000073608.1";
chr18	HAVANA	exon	62233598	62233744	0	+	.	gene_id "ENSMUSG00000118370.3"; transcript_id "ENSMUST00000259940.1"; gene_type "lncRNA"; gene_name "Gm41750"; transcript_type "lncRNA"; transcript_name "Gm41750-211"; exon_number 1; exon_id "ENSMUSE00001516358.1"; level 2; mgi_id "MGI:5624635"; tag "TAGENE"; havana_gene "OTTMUSG00000073608.1";
chr18	HAVANA	transcript	62233598	62279581	0	+	.	gene_id "ENSMUSG00000118370.3"; transcript_id "ENSMUST00000259940.1"; gene_type "lncRNA"; gene_name "Gm41750"; transcript_type "lncRNA"; transcript_name "Gm41750-211"; level 2; mgi_id "MGI:5624635"; tag "TAGENE"; havana_gene "OTTMUSG00000073608.1";
chr18	HAVANA	exon	62233643	62234944	0	+	.	gene_id "ENSMUSG00000118370.3"; transcript_id "ENSMUST00000259941.1"; gene_type "lncRNA"; gene_name "Gm41750"; transcript_type "lncRNA"; transcript_name "Gm41750-212"; exon_number 1; exon_id "ENSMUSE00001516320.1"; level 2; mgi_id "MGI:5624635"; tag "TAGENE"; havana_gene "OTTMUSG00000073608.1";
chr18	HAVANA	transcript	62233643	62279581	0	+	.	gene_id "ENSMUSG00000118370.3"; transcript_id "ENSMUST00000259941.1"; gene_type "lncRNA"; gene_name "Gm41750"; transcript_type "lncRNA"; transcript_name "Gm41750-212"; level 2; mgi_id "MGI:5624635"; tag "TAGENE"; havana_gene "OTTMUSG00000073608.1";
chr18	HAVANA	exon	62234847	62234944	0	+	.	gene_id "ENSMUSG00000118370.3"; transcript_id "ENSMUST00000259939.1"; gene_type "lncRNA"; gene_name "Gm41750"; transcript_type "lncRNA"; transcript_name "Gm41750-210"; exon_number 2; exon_id "ENSMUSE00001516324.1"; level 2; mgi_id "MGI:5624635"; tag "basic"; tag "TAGENE"; havana_gene "OTTMUSG00000073608.1";
chr18	HAVANA	exon	62234847	62234944	0	+	.	gene_id "ENSMUSG00000118370.3"; transcript_id "ENSMUST00000259940.1"; gene_type "lncRNA"; gene_name "Gm41750"; transcript_type "lncRNA"; transcript_name "Gm41750-211"; exon_number 2; exon_id "ENSMUSE00001516324.1"; level 2; mgi_id "MGI:5624635"; tag "TAGENE"; havana_gene "OTTMUSG00000073608.1";
chr18	sragcm37_ss	exon	62240081	62240426	0.454985512408095	+	.	gene_id "ENSMUSG00000118370.3"; transcript_id "ENSMUSG00000118370.3_tx_10"; exon_id "chr18_62240081_62240426_+"; exonnum "2"; txlen "511";
chr18	HAVANA	exon	62245109	62245280	0	+	.	gene_id "ENSMUSG00000118370.3"; transcript_id "ENSMUST00000259942.1"; gene_type "lncRNA"; gene_name "Gm41750"; transcript_type "lncRNA"; transcript_name "Gm41750-213"; exon_number 1; exon_id "ENSMUSE00001516351.1"; level 2; mgi_id "MGI:5624635"; tag "TAGENE"; havana_gene "OTTMUSG00000073608.1";
chr18	HAVANA	transcript	62245109	62279579	0	+	.	gene_id "ENSMUSG00000118370.3"; transcript_id "ENSMUST00000259942.1"; gene_type "lncRNA"; gene_name "Gm41750"; transcript_type "lncRNA"; transcript_name "Gm41750-213"; level 2; mgi_id "MGI:5624635"; tag "TAGENE"; havana_gene "OTTMUSG00000073608.1";
chr18	HAVANA	exon	62245122	62245339	0	+	.	gene_id "ENSMUSG00000118370.3"; transcript_id "ENSMUST00000259943.1"; gene_type "lncRNA"; gene_name "Gm41750"; transcript_type "lncRNA"; transcript_name "Gm41750-214"; exon_number 1; exon_id "ENSMUSE00001516364.1"; level 2; mgi_id "MGI:5624635"; tag "TAGENE"; havana_gene "OTTMUSG00000073608.1";
chr18	HAVANA	transcript	62245122	62279579	0	+	.	gene_id "ENSMUSG00000118370.3"; transcript_id "ENSMUST00000259943.1"; gene_type "lncRNA"; gene_name "Gm41750"; transcript_type "lncRNA"; transcript_name "Gm41750-214"; level 2; mgi_id "MGI:5624635"; tag "TAGENE"; havana_gene "OTTMUSG00000073608.1";
chr18	HAVANA	exon	62255214	62255375	0	+	.	gene_id "ENSMUSG00000118370.3"; transcript_id "ENSMUST00000259944.1"; gene_type "lncRNA"; gene_name "Gm41750"; transcript_type "lncRNA"; transcript_name "Gm41750-215"; exon_number 1; exon_id "ENSMUSE00001516329.1"; level 2; mgi_id "MGI:5624635"; tag "TAGENE"; havana_gene "OTTMUSG00000073608.1";
chr18	HAVANA	transcript	62255214	62279581	0	+	.	gene_id "ENSMUSG00000118370.3"; transcript_id "ENSMUST00000259944.1"; gene_type "lncRNA"; gene_name "Gm41750"; transcript_type "lncRNA"; transcript_name "Gm41750-215"; level 2; mgi_id "MGI:5624635"; tag "TAGENE"; havana_gene "OTTMUSG00000073608.1";
chr18	HAVANA	exon	62255218	62255375	0	+	.	gene_id "ENSMUSG00000118370.3"; transcript_id "ENSMUST00000259947.1"; gene_type "lncRNA"; gene_name "Gm41750"; transcript_type "lncRNA"; transcript_name "Gm41750-218"; exon_number 1; exon_id "ENSMUSE00001516331.1"; level 2; mgi_id "MGI:5624635"; tag "basic"; tag "TAGENE"; havana_gene "OTTMUSG00000073608.1";
chr18	HAVANA	transcript	62255218	62300899	0	+	.	gene_id "ENSMUSG00000118370.3"; transcript_id "ENSMUST00000259947.1"; gene_type "lncRNA"; gene_name "Gm41750"; transcript_type "lncRNA"; transcript_name "Gm41750-218"; level 2; mgi_id "MGI:5624635"; tag "basic"; tag "TAGENE"; havana_gene "OTTMUSG00000073608.1";
chr18	HAVANA	exon	62270589	62270779	0	+	.	gene_id "ENSMUSG00000118370.3"; transcript_id "ENSMUST00000259945.1"; gene_type "lncRNA"; gene_name "Gm41750"; transcript_type "lncRNA"; transcript_name "Gm41750-216"; exon_number 1; exon_id "ENSMUSE00001516348.1"; level 2; mgi_id "MGI:5624635"; tag "TAGENE"; havana_gene "OTTMUSG00000073608.1";
chr18	ENSEMBL_gcm37	exon	62270589	62270779	0.204973436416286	+	.	gene_id "ENSMUSG00000118370.3"; transcript_id "ENSMUSG00000118370.3_tx_16"; exon_id "chr18_62270589_62270779_+"; exonnum "1"; txlen "790";
chr18	HAVANA	transcript	62270589	62279581	0	+	.	gene_id "ENSMUSG00000118370.3"; transcript_id "ENSMUST00000259945.1"; gene_type "lncRNA"; gene_name "Gm41750"; transcript_type "lncRNA"; transcript_name "Gm41750-216"; level 2; mgi_id "MGI:5624635"; tag "TAGENE"; havana_gene "OTTMUSG00000073608.1";
chr18	sragcm37_mid	exon	62271376	62271604	0.204973436416286	+	.	gene_id "ENSMUSG00000118370.3"; transcript_id "ENSMUSG00000118370.3_tx_16"; exon_id "chr18_62271376_62271604_+"; exonnum "2"; txlen "790";
chr18	HAVANA	exon	62275616	62275752	0	+	.	gene_id "ENSMUSG00000118370.3"; transcript_id "ENSMUST00000236502.3"; gene_type "lncRNA"; gene_name "Gm41750"; transcript_type "lncRNA"; transcript_name "Gm41750-202"; exon_number 2; exon_id "ENSMUSE00001516355.1"; level 2; mgi_id "MGI:5624635"; tag "Ensembl_canonical"; tag "GENCODE_Primary"; tag "TAGENE"; havana_gene "OTTMUSG00000073608.1"; havana_transcript "OTTMUST00000178679.1";
chr18	HAVANA	exon	62275616	62275752	0	+	.	gene_id "ENSMUSG00000118370.3"; transcript_id "ENSMUST00000259937.1"; gene_type "lncRNA"; gene_name "Gm41750"; transcript_type "lncRNA"; transcript_name "Gm41750-208"; exon_number 2; exon_id "ENSMUSE00001516355.1"; level 2; mgi_id "MGI:5624635"; tag "TAGENE"; havana_gene "OTTMUSG00000073608.1";
chr18	HAVANA	exon	62275616	62275752	0	+	.	gene_id "ENSMUSG00000118370.3"; transcript_id "ENSMUST00000259938.1"; gene_type "lncRNA"; gene_name "Gm41750"; transcript_type "lncRNA"; transcript_name "Gm41750-209"; exon_number 2; exon_id "ENSMUSE00001516355.1"; level 2; mgi_id "MGI:5624635"; tag "TAGENE"; havana_gene "OTTMUSG00000073608.1";
chr18	HAVANA	exon	62275616	62275752	0	+	.	gene_id "ENSMUSG00000118370.3"; transcript_id "ENSMUST00000259939.1"; gene_type "lncRNA"; gene_name "Gm41750"; transcript_type "lncRNA"; transcript_name "Gm41750-210"; exon_number 3; exon_id "ENSMUSE00001516355.1"; level 2; mgi_id "MGI:5624635"; tag "basic"; tag "TAGENE"; havana_gene "OTTMUSG00000073608.1";
chr18	HAVANA	exon	62275616	62275752	0	+	.	gene_id "ENSMUSG00000118370.3"; transcript_id "ENSMUST00000259941.1"; gene_type "lncRNA"; gene_name "Gm41750"; transcript_type "lncRNA"; transcript_name "Gm41750-212"; exon_number 2; exon_id "ENSMUSE00001516355.1"; level 2; mgi_id "MGI:5624635"; tag "TAGENE"; havana_gene "OTTMUSG00000073608.1";
chr18	HAVANA	exon	62275616	62275752	0	+	.	gene_id "ENSMUSG00000118370.3"; transcript_id "ENSMUST00000259942.1"; gene_type "lncRNA"; gene_name "Gm41750"; transcript_type "lncRNA"; transcript_name "Gm41750-213"; exon_number 2; exon_id "ENSMUSE00001516355.1"; level 2; mgi_id "MGI:5624635"; tag "TAGENE"; havana_gene "OTTMUSG00000073608.1";
chr18	HAVANA	exon	62275616	62275752	0	+	.	gene_id "ENSMUSG00000118370.3"; transcript_id "ENSMUST00000259943.1"; gene_type "lncRNA"; gene_name "Gm41750"; transcript_type "lncRNA"; transcript_name "Gm41750-214"; exon_number 2; exon_id "ENSMUSE00001516355.1"; level 2; mgi_id "MGI:5624635"; tag "TAGENE"; havana_gene "OTTMUSG00000073608.1";
chr18	HAVANA	exon	62275616	62275752	0	+	.	gene_id "ENSMUSG00000118370.3"; transcript_id "ENSMUST00000259944.1"; gene_type "lncRNA"; gene_name "Gm41750"; transcript_type "lncRNA"; transcript_name "Gm41750-215"; exon_number 2; exon_id "ENSMUSE00001516355.1"; level 2; mgi_id "MGI:5624635"; tag "TAGENE"; havana_gene "OTTMUSG00000073608.1";
chr18	HAVANA	exon	62275616	62275752	0	+	.	gene_id "ENSMUSG00000118370.3"; transcript_id "ENSMUST00000259947.1"; gene_type "lncRNA"; gene_name "Gm41750"; transcript_type "lncRNA"; transcript_name "Gm41750-218"; exon_number 2; exon_id "ENSMUSE00001516355.1"; level 2; mgi_id "MGI:5624635"; tag "basic"; tag "TAGENE"; havana_gene "OTTMUSG00000073608.1";
chr18	HAVANA	exon	62275616	62275752	0	+	.	gene_id "ENSMUSG00000118370.3"; transcript_id "ENSMUST00000259945.1"; gene_type "lncRNA"; gene_name "Gm41750"; transcript_type "lncRNA"; transcript_name "Gm41750-216"; exon_number 2; exon_id "ENSMUSE00001516355.1"; level 2; mgi_id "MGI:5624635"; tag "TAGENE"; havana_gene "OTTMUSG00000073608.1";
chr18	ENSEMBL_gcm37	exon	62275616	62275752	0.204973436416286	+	.	gene_id "ENSMUSG00000118370.3"; transcript_id "ENSMUSG00000118370.3_tx_16"; exon_id "chr18_62275616_62275752_+"; exonnum "3"; txlen "790";
chr18	HAVANA	exon	62279349	62279579	0	+	.	gene_id "ENSMUSG00000118370.3"; transcript_id "ENSMUST00000259942.1"; gene_type "lncRNA"; gene_name "Gm41750"; transcript_type "lncRNA"; transcript_name "Gm41750-213"; exon_number 3; exon_id "ENSMUSE00001516327.1"; level 2; mgi_id "MGI:5624635"; tag "TAGENE"; havana_gene "OTTMUSG00000073608.1";
chr18	HAVANA	exon	62279349	62279579	0	+	.	gene_id "ENSMUSG00000118370.3"; transcript_id "ENSMUST00000259943.1"; gene_type "lncRNA"; gene_name "Gm41750"; transcript_type "lncRNA"; transcript_name "Gm41750-214"; exon_number 3; exon_id "ENSMUSE00001516327.1"; level 2; mgi_id "MGI:5624635"; tag "TAGENE"; havana_gene "OTTMUSG00000073608.1";
chr18	HAVANA	exon	62279349	62279581	0	+	.	gene_id "ENSMUSG00000118370.3"; transcript_id "ENSMUST00000236502.3"; gene_type "lncRNA"; gene_name "Gm41750"; transcript_type "lncRNA"; transcript_name "Gm41750-202"; exon_number 3; exon_id "ENSMUSE00001516333.1"; level 2; mgi_id "MGI:5624635"; tag "Ensembl_canonical"; tag "GENCODE_Primary"; tag "TAGENE"; havana_gene "OTTMUSG00000073608.1"; havana_transcript "OTTMUST00000178679.1";
chr18	HAVANA	exon	62279349	62279581	0	+	.	gene_id "ENSMUSG00000118370.3"; transcript_id "ENSMUST00000259937.1"; gene_type "lncRNA"; gene_name "Gm41750"; transcript_type "lncRNA"; transcript_name "Gm41750-208"; exon_number 3; exon_id "ENSMUSE00001516333.1"; level 2; mgi_id "MGI:5624635"; tag "TAGENE"; havana_gene "OTTMUSG00000073608.1";
chr18	HAVANA	exon	62279349	62279581	0	+	.	gene_id "ENSMUSG00000118370.3"; transcript_id "ENSMUST00000259939.1"; gene_type "lncRNA"; gene_name "Gm41750"; transcript_type "lncRNA"; transcript_name "Gm41750-210"; exon_number 4; exon_id "ENSMUSE00001516333.1"; level 2; mgi_id "MGI:5624635"; tag "basic"; tag "TAGENE"; havana_gene "OTTMUSG00000073608.1";
chr18	HAVANA	exon	62279349	62279581	0	+	.	gene_id "ENSMUSG00000118370.3"; transcript_id "ENSMUST00000259940.1"; gene_type "lncRNA"; gene_name "Gm41750"; transcript_type "lncRNA"; transcript_name "Gm41750-211"; exon_number 3; exon_id "ENSMUSE00001516333.1"; level 2; mgi_id "MGI:5624635"; tag "TAGENE"; havana_gene "OTTMUSG00000073608.1";
chr18	HAVANA	exon	62279349	62279581	0	+	.	gene_id "ENSMUSG00000118370.3"; transcript_id "ENSMUST00000259941.1"; gene_type "lncRNA"; gene_name "Gm41750"; transcript_type "lncRNA"; transcript_name "Gm41750-212"; exon_number 3; exon_id "ENSMUSE00001516333.1"; level 2; mgi_id "MGI:5624635"; tag "TAGENE"; havana_gene "OTTMUSG00000073608.1";
chr18	HAVANA	exon	62279349	62279581	0	+	.	gene_id "ENSMUSG00000118370.3"; transcript_id "ENSMUST00000259944.1"; gene_type "lncRNA"; gene_name "Gm41750"; transcript_type "lncRNA"; transcript_name "Gm41750-215"; exon_number 3; exon_id "ENSMUSE00001516333.1"; level 2; mgi_id "MGI:5624635"; tag "TAGENE"; havana_gene "OTTMUSG00000073608.1";
chr18	HAVANA	exon	62279349	62279581	0	+	.	gene_id "ENSMUSG00000118370.3"; transcript_id "ENSMUST00000259945.1"; gene_type "lncRNA"; gene_name "Gm41750"; transcript_type "lncRNA"; transcript_name "Gm41750-216"; exon_number 3; exon_id "ENSMUSE00001516333.1"; level 2; mgi_id "MGI:5624635"; tag "TAGENE"; havana_gene "OTTMUSG00000073608.1";
chr18	ENSEMBL_gcm37	exon	62279349	62279581	0.204973436416286	+	.	gene_id "ENSMUSG00000118370.3"; transcript_id "ENSMUSG00000118370.3_tx_16"; exon_id "chr18_62279349_62279581_+"; exonnum "4"; txlen "790";
chr18	HAVANA	exon	62279349	62279947	0	+	.	gene_id "ENSMUSG00000118370.3"; transcript_id "ENSMUST00000259938.1"; gene_type "lncRNA"; gene_name "Gm41750"; transcript_type "lncRNA"; transcript_name "Gm41750-209"; exon_number 3; exon_id "ENSMUSE00001516343.1"; level 2; mgi_id "MGI:5624635"; tag "TAGENE"; havana_gene "OTTMUSG00000073608.1";
chr18	HAVANA	exon	62296637	62296817	0	+	.	gene_id "ENSMUSG00000118370.3"; transcript_id "ENSMUST00000259948.1"; gene_type "lncRNA"; gene_name "Gm41750"; transcript_type "lncRNA"; transcript_name "Gm41750-219"; exon_number 1; exon_id "ENSMUSE00001516337.1"; level 2; mgi_id "MGI:5624635"; tag "basic"; tag "TAGENE"; havana_gene "OTTMUSG00000073608.1";
chr18	HAVANA	transcript	62296637	62300899	0	+	.	gene_id "ENSMUSG00000118370.3"; transcript_id "ENSMUST00000259948.1"; gene_type "lncRNA"; gene_name "Gm41750"; transcript_type "lncRNA"; transcript_name "Gm41750-219"; level 2; mgi_id "MGI:5624635"; tag "basic"; tag "TAGENE"; havana_gene "OTTMUSG00000073608.1";
chr18	HAVANA	exon	62296753	62296817	0	+	.	gene_id "ENSMUSG00000118370.3"; transcript_id "ENSMUST00000259946.1"; gene_type "lncRNA"; gene_name "Gm41750"; transcript_type "lncRNA"; transcript_name "Gm41750-217"; exon_number 2; exon_id "ENSMUSE00001516338.1"; level 2; mgi_id "MGI:5624635"; tag "basic"; tag "TAGENE"; havana_gene "OTTMUSG00000073608.1";
chr18	HAVANA	exon	62296753	62296817	0	+	.	gene_id "ENSMUSG00000118370.3"; transcript_id "ENSMUST00000259947.1"; gene_type "lncRNA"; gene_name "Gm41750"; transcript_type "lncRNA"; transcript_name "Gm41750-218"; exon_number 3; exon_id "ENSMUSE00001516338.1"; level 2; mgi_id "MGI:5624635"; tag "basic"; tag "TAGENE"; havana_gene "OTTMUSG00000073608.1";
chr18	HAVANA	exon	62297674	62297791	0	+	.	gene_id "ENSMUSG00000118370.3"; transcript_id "ENSMUST00000259949.1"; gene_type "lncRNA"; gene_name "Gm41750"; transcript_type "lncRNA"; transcript_name "Gm41750-220"; exon_number 1; exon_id "ENSMUSE00001516336.1"; level 2; mgi_id "MGI:5624635"; tag "TAGENE"; havana_gene "OTTMUSG00000073608.1";
chr18	HAVANA	transcript	62297674	62300969	0	+	.	gene_id "ENSMUSG00000118370.3"; transcript_id "ENSMUST00000259949.1"; gene_type "lncRNA"; gene_name "Gm41750"; transcript_type "lncRNA"; transcript_name "Gm41750-220"; level 2; mgi_id "MGI:5624635"; tag "TAGENE"; havana_gene "OTTMUSG00000073608.1";
chr18	HAVANA	exon	62297686	62297791	0	+	.	gene_id "ENSMUSG00000118370.3"; transcript_id "ENSMUST00000259955.1"; gene_type "lncRNA"; gene_name "Gm41750"; transcript_type "lncRNA"; transcript_name "Gm41750-226"; exon_number 1; exon_id "ENSMUSE00001516321.1"; level 2; mgi_id "MGI:5624635"; tag "TAGENE"; havana_gene "OTTMUSG00000073608.1";
chr18	HAVANA	exon	62297686	62297875	0	+	.	gene_id "ENSMUSG00000118370.3"; transcript_id "ENSMUST00000259950.1"; gene_type "lncRNA"; gene_name "Gm41750"; transcript_type "lncRNA"; transcript_name "Gm41750-221"; exon_number 1; exon_id "ENSMUSE00001516345.1"; level 2; mgi_id "MGI:5624635"; tag "basic"; tag "TAGENE"; havana_gene "OTTMUSG00000073608.1";
chr18	HAVANA	transcript	62297686	62300899	0	+	.	gene_id "ENSMUSG00000118370.3"; transcript_id "ENSMUST00000259955.1"; gene_type "lncRNA"; gene_name "Gm41750"; transcript_type "lncRNA"; transcript_name "Gm41750-226"; level 2; mgi_id "MGI:5624635"; tag "TAGENE"; havana_gene "OTTMUSG00000073608.1";
chr18	HAVANA	transcript	62297686	62300965	0	+	.	gene_id "ENSMUSG00000118370.3"; transcript_id "ENSMUST00000259950.1"; gene_type "lncRNA"; gene_name "Gm41750"; transcript_type "lncRNA"; transcript_name "Gm41750-221"; level 2; mgi_id "MGI:5624635"; tag "basic"; tag "TAGENE"; havana_gene "OTTMUSG00000073608.1";
chr18	HAVANA	exon	62297688	62297875	0	+	.	gene_id "ENSMUSG00000118370.3"; transcript_id "ENSMUST00000259951.1"; gene_type "lncRNA"; gene_name "Gm41750"; transcript_type "lncRNA"; transcript_name "Gm41750-222"; exon_number 1; exon_id "ENSMUSE00001516334.1"; level 2; mgi_id "MGI:5624635"; tag "TAGENE"; havana_gene "OTTMUSG00000073608.1";
chr18	HAVANA	transcript	62297688	62300965	0	+	.	gene_id "ENSMUSG00000118370.3"; transcript_id "ENSMUST00000259951.1"; gene_type "lncRNA"; gene_name "Gm41750"; transcript_type "lncRNA"; transcript_name "Gm41750-222"; level 2; mgi_id "MGI:5624635"; tag "TAGENE"; havana_gene "OTTMUSG00000073608.1";
chr18	HAVANA	exon	62297731	62297875	0	+	.	gene_id "ENSMUSG00000118370.3"; transcript_id "ENSMUST00000259954.1"; gene_type "lncRNA"; gene_name "Gm41750"; transcript_type "lncRNA"; transcript_name "Gm41750-225"; exon_number 1; exon_id "ENSMUSE00001516317.1"; level 2; mgi_id "MGI:5624635"; tag "TAGENE"; havana_gene "OTTMUSG00000073608.1";
chr18	HAVANA	exon	62297731	62297875	0	+	.	gene_id "ENSMUSG00000118370.3"; transcript_id "ENSMUST00000259953.1"; gene_type "lncRNA"; gene_name "Gm41750"; transcript_type "lncRNA"; transcript_name "Gm41750-224"; exon_number 1; exon_id "ENSMUSE00001516317.1"; level 2; mgi_id "MGI:5624635"; tag "TAGENE"; havana_gene "OTTMUSG00000073608.1";
chr18	HAVANA	exon	62297731	62297875	0	+	.	gene_id "ENSMUSG00000118370.3"; transcript_id "ENSMUST00000259952.1"; gene_type "lncRNA"; gene_name "Gm41750"; transcript_type "lncRNA"; transcript_name "Gm41750-223"; exon_number 1; exon_id "ENSMUSE00001516317.1"; level 2; mgi_id "MGI:5624635"; tag "TAGENE"; havana_gene "OTTMUSG00000073608.1";
chr18	HAVANA	transcript	62297731	62300954	0	+	.	gene_id "ENSMUSG00000118370.3"; transcript_id "ENSMUST00000259954.1"; gene_type "lncRNA"; gene_name "Gm41750"; transcript_type "lncRNA"; transcript_name "Gm41750-225"; level 2; mgi_id "MGI:5624635"; tag "TAGENE"; havana_gene "OTTMUSG00000073608.1";
chr18	HAVANA	transcript	62297731	62300965	0	+	.	gene_id "ENSMUSG00000118370.3"; transcript_id "ENSMUST00000259953.1"; gene_type "lncRNA"; gene_name "Gm41750"; transcript_type "lncRNA"; transcript_name "Gm41750-224"; level 2; mgi_id "MGI:5624635"; tag "TAGENE"; havana_gene "OTTMUSG00000073608.1";
chr18	HAVANA	transcript	62297731	62300972	0	+	.	gene_id "ENSMUSG00000118370.3"; transcript_id "ENSMUST00000259952.1"; gene_type "lncRNA"; gene_name "Gm41750"; transcript_type "lncRNA"; transcript_name "Gm41750-223"; level 2; mgi_id "MGI:5624635"; tag "TAGENE"; havana_gene "OTTMUSG00000073608.1";
chr18	HAVANA	exon	62297736	62297875	0	+	.	gene_id "ENSMUSG00000118370.3"; transcript_id "ENSMUST00000259957.1"; gene_type "lncRNA"; gene_name "Gm41750"; transcript_type "lncRNA"; transcript_name "Gm41750-228"; exon_number 1; exon_id "ENSMUSE00001516356.1"; level 2; mgi_id "MGI:5624635"; tag "TAGENE"; havana_gene "OTTMUSG00000073608.1";
chr18	HAVANA	transcript	62297736	62300899	0	+	.	gene_id "ENSMUSG00000118370.3"; transcript_id "ENSMUST00000259957.1"; gene_type "lncRNA"; gene_name "Gm41750"; transcript_type "lncRNA"; transcript_name "Gm41750-228"; level 2; mgi_id "MGI:5624635"; tag "TAGENE"; havana_gene "OTTMUSG00000073608.1";
chr18	HAVANA	exon	62297738	62297791	0	+	.	gene_id "ENSMUSG00000118370.3"; transcript_id "ENSMUST00000259958.1"; gene_type "lncRNA"; gene_name "Gm41750"; transcript_type "lncRNA"; transcript_name "Gm41750-229"; exon_number 1; exon_id "ENSMUSE00001516323.1"; level 2; mgi_id "MGI:5624635"; tag "TAGENE"; havana_gene "OTTMUSG00000073608.1";
chr18	HAVANA	exon	62297738	62297791	0	+	.	gene_id "ENSMUSG00000118370.3"; transcript_id "ENSMUST00000259956.1"; gene_type "lncRNA"; gene_name "Gm41750"; transcript_type "lncRNA"; transcript_name "Gm41750-227"; exon_number 1; exon_id "ENSMUSE00001516323.1"; level 2; mgi_id "MGI:5624635"; tag "basic"; tag "TAGENE"; havana_gene "OTTMUSG00000073608.1";
chr18	HAVANA	exon	62297738	62298442	0	+	.	gene_id "ENSMUSG00000118370.3"; transcript_id "ENSMUST00000259965.1"; gene_type "lncRNA"; gene_name "Gm41750"; transcript_type "lncRNA"; transcript_name "Gm41750-236"; exon_number 1; exon_id "ENSMUSE00001516359.1"; level 2; mgi_id "MGI:5624635"; tag "basic"; tag "TAGENE"; havana_gene "OTTMUSG00000073608.1";
chr18	HAVANA	transcript	62297738	62300221	0	+	.	gene_id "ENSMUSG00000118370.3"; transcript_id "ENSMUST00000259965.1"; gene_type "lncRNA"; gene_name "Gm41750"; transcript_type "lncRNA"; transcript_name "Gm41750-236"; level 2; mgi_id "MGI:5624635"; tag "basic"; tag "TAGENE"; havana_gene "OTTMUSG00000073608.1";
chr18	HAVANA	transcript	62297738	62300899	0	+	.	gene_id "ENSMUSG00000118370.3"; transcript_id "ENSMUST00000259958.1"; gene_type "lncRNA"; gene_name "Gm41750"; transcript_type "lncRNA"; transcript_name "Gm41750-229"; level 2; mgi_id "MGI:5624635"; tag "TAGENE"; havana_gene "OTTMUSG00000073608.1";
chr18	HAVANA	transcript	62297738	62300931	0	+	.	gene_id "ENSMUSG00000118370.3"; transcript_id "ENSMUST00000259956.1"; gene_type "lncRNA"; gene_name "Gm41750"; transcript_type "lncRNA"; transcript_name "Gm41750-227"; level 2; mgi_id "MGI:5624635"; tag "basic"; tag "TAGENE"; havana_gene "OTTMUSG00000073608.1";
chr18	HAVANA	exon	62297742	62297791	0	+	.	gene_id "ENSMUSG00000118370.3"; transcript_id "ENSMUST00000259959.1"; gene_type "lncRNA"; gene_name "Gm41750"; transcript_type "lncRNA"; transcript_name "Gm41750-230"; exon_number 1; exon_id "ENSMUSE00001516332.1"; level 2; mgi_id "MGI:5624635"; tag "basic"; tag "TAGENE"; havana_gene "OTTMUSG00000073608.1";
chr18	HAVANA	transcript	62297742	62300899	0	+	.	gene_id "ENSMUSG00000118370.3"; transcript_id "ENSMUST00000259959.1"; gene_type "lncRNA"; gene_name "Gm41750"; transcript_type "lncRNA"; transcript_name "Gm41750-230"; level 2; mgi_id "MGI:5624635"; tag "basic"; tag "TAGENE"; havana_gene "OTTMUSG00000073608.1";
chr18	HAVANA	exon	62297746	62297875	0	+	.	gene_id "ENSMUSG00000118370.3"; transcript_id "ENSMUST00000259960.1"; gene_type "lncRNA"; gene_name "Gm41750"; transcript_type "lncRNA"; transcript_name "Gm41750-231"; exon_number 1; exon_id "ENSMUSE00001516350.1"; level 2; mgi_id "MGI:5624635"; tag "basic"; tag "TAGENE"; havana_gene "OTTMUSG00000073608.1";
chr18	HAVANA	transcript	62297746	62300899	0	+	.	gene_id "ENSMUSG00000118370.3"; transcript_id "ENSMUST00000259960.1"; gene_type "lncRNA"; gene_name "Gm41750"; transcript_type "lncRNA"; transcript_name "Gm41750-231"; level 2; mgi_id "MGI:5624635"; tag "basic"; tag "TAGENE"; havana_gene "OTTMUSG00000073608.1";
chr18	HAVANA	exon	62297765	62297791	0	+	.	gene_id "ENSMUSG00000118370.3"; transcript_id "ENSMUST00000259961.1"; gene_type "lncRNA"; gene_name "Gm41750"; transcript_type "lncRNA"; transcript_name "Gm41750-232"; exon_number 1; exon_id "ENSMUSE00001516330.1"; level 2; mgi_id "MGI:5624635"; tag "basic"; tag "TAGENE"; havana_gene "OTTMUSG00000073608.1";
chr18	HAVANA	exon	62297765	62297875	0	+	.	gene_id "ENSMUSG00000118370.3"; transcript_id "ENSMUST00000259962.1"; gene_type "lncRNA"; gene_name "Gm41750"; transcript_type "lncRNA"; transcript_name "Gm41750-233"; exon_number 1; exon_id "ENSMUSE00001516349.1"; level 2; mgi_id "MGI:5624635"; tag "TAGENE"; havana_gene "OTTMUSG00000073608.1";
chr18	HAVANA	transcript	62297765	62300899	0	+	.	gene_id "ENSMUSG00000118370.3"; transcript_id "ENSMUST00000259961.1"; gene_type "lncRNA"; gene_name "Gm41750"; transcript_type "lncRNA"; transcript_name "Gm41750-232"; level 2; mgi_id "MGI:5624635"; tag "basic"; tag "TAGENE"; havana_gene "OTTMUSG00000073608.1";
chr18	HAVANA	transcript	62297765	62300899	0	+	.	gene_id "ENSMUSG00000118370.3"; transcript_id "ENSMUST00000259962.1"; gene_type "lncRNA"; gene_name "Gm41750"; transcript_type "lncRNA"; transcript_name "Gm41750-233"; level 2; mgi_id "MGI:5624635"; tag "TAGENE"; havana_gene "OTTMUSG00000073608.1";
chr18	HAVANA	exon	62297769	62297875	0	+	.	gene_id "ENSMUSG00000118370.3"; transcript_id "ENSMUST00000259963.1"; gene_type "lncRNA"; gene_name "Gm41750"; transcript_type "lncRNA"; transcript_name "Gm41750-234"; exon_number 1; exon_id "ENSMUSE00001516363.1"; level 2; mgi_id "MGI:5624635"; tag "TAGENE"; havana_gene "OTTMUSG00000073608.1";
chr18	HAVANA	transcript	62297769	62300899	0	+	.	gene_id "ENSMUSG00000118370.3"; transcript_id "ENSMUST00000259963.1"; gene_type "lncRNA"; gene_name "Gm41750"; transcript_type "lncRNA"; transcript_name "Gm41750-234"; level 2; mgi_id "MGI:5624635"; tag "TAGENE"; havana_gene "OTTMUSG00000073608.1";
chr18	HAVANA	exon	62297791	62297875	0	+	.	gene_id "ENSMUSG00000118370.3"; transcript_id "ENSMUST00000260128.1"; gene_type "lncRNA"; gene_name "Gm41750"; transcript_type "lncRNA"; transcript_name "Gm41750-237"; exon_number 1; exon_id "ENSMUSE00001516719.1"; level 2; mgi_id "MGI:5624635"; tag "TAGENE"; havana_gene "OTTMUSG00000073608.1";
chr18	HAVANA	transcript	62297791	62337874	0	+	.	gene_id "ENSMUSG00000118370.3"; transcript_id "ENSMUST00000260128.1"; gene_type "lncRNA"; gene_name "Gm41750"; transcript_type "lncRNA"; transcript_name "Gm41750-237"; level 2; mgi_id "MGI:5624635"; tag "TAGENE"; havana_gene "OTTMUSG00000073608.1";
chr18	HAVANA	exon	62297794	62297875	0	+	.	gene_id "ENSMUSG00000118370.3"; transcript_id "ENSMUST00000259964.1"; gene_type "lncRNA"; gene_name "Gm41750"; transcript_type "lncRNA"; transcript_name "Gm41750-235"; exon_number 1; exon_id "ENSMUSE00001516352.1"; level 2; mgi_id "MGI:5624635"; tag "basic"; tag "TAGENE"; havana_gene "OTTMUSG00000073608.1";
chr18	HAVANA	transcript	62297794	62300838	0	+	.	gene_id "ENSMUSG00000118370.3"; transcript_id "ENSMUST00000259964.1"; gene_type "lncRNA"; gene_name "Gm41750"; transcript_type "lncRNA"; transcript_name "Gm41750-235"; level 2; mgi_id "MGI:5624635"; tag "basic"; tag "TAGENE"; havana_gene "OTTMUSG00000073608.1";
chr18	HAVANA	exon	62297918	62298057	0	+	.	gene_id "ENSMUSG00000118370.3"; transcript_id "ENSMUST00000259955.1"; gene_type "lncRNA"; gene_name "Gm41750"; transcript_type "lncRNA"; transcript_name "Gm41750-226"; exon_number 2; exon_id "ENSMUSE00001516360.1"; level 2; mgi_id "MGI:5624635"; tag "TAGENE"; havana_gene "OTTMUSG00000073608.1";
chr18	HAVANA	exon	62297918	62298057	0	+	.	gene_id "ENSMUSG00000118370.3"; transcript_id "ENSMUST00000259956.1"; gene_type "lncRNA"; gene_name "Gm41750"; transcript_type "lncRNA"; transcript_name "Gm41750-227"; exon_number 2; exon_id "ENSMUSE00001516360.1"; level 2; mgi_id "MGI:5624635"; tag "basic"; tag "TAGENE"; havana_gene "OTTMUSG00000073608.1";
chr18	HAVANA	exon	62297918	62298057	0	+	.	gene_id "ENSMUSG00000118370.3"; transcript_id "ENSMUST00000259961.1"; gene_type "lncRNA"; gene_name "Gm41750"; transcript_type "lncRNA"; transcript_name "Gm41750-232"; exon_number 2; exon_id "ENSMUSE00001516360.1"; level 2; mgi_id "MGI:5624635"; tag "basic"; tag "TAGENE"; havana_gene "OTTMUSG00000073608.1";
chr18	HAVANA	exon	62297918	62298205	0	+	.	gene_id "ENSMUSG00000118370.3"; transcript_id "ENSMUST00000259948.1"; gene_type "lncRNA"; gene_name "Gm41750"; transcript_type "lncRNA"; transcript_name "Gm41750-219"; exon_number 2; exon_id "ENSMUSE00001516318.1"; level 2; mgi_id "MGI:5624635"; tag "basic"; tag "TAGENE"; havana_gene "OTTMUSG00000073608.1";
chr18	HAVANA	exon	62297918	62298442	0	+	.	gene_id "ENSMUSG00000118370.3"; transcript_id "ENSMUST00000259958.1"; gene_type "lncRNA"; gene_name "Gm41750"; transcript_type "lncRNA"; transcript_name "Gm41750-229"; exon_number 2; exon_id "ENSMUSE00001516319.1"; level 2; mgi_id "MGI:5624635"; tag "TAGENE"; havana_gene "OTTMUSG00000073608.1";
chr18	HAVANA	exon	62297918	62298442	0	+	.	gene_id "ENSMUSG00000118370.3"; transcript_id "ENSMUST00000259959.1"; gene_type "lncRNA"; gene_name "Gm41750"; transcript_type "lncRNA"; transcript_name "Gm41750-230"; exon_number 2; exon_id "ENSMUSE00001516319.1"; level 2; mgi_id "MGI:5624635"; tag "basic"; tag "TAGENE"; havana_gene "OTTMUSG00000073608.1";
chr18	HAVANA	exon	62298316	62298442	0	+	.	gene_id "ENSMUSG00000118370.3"; transcript_id "ENSMUST00000259946.1"; gene_type "lncRNA"; gene_name "Gm41750"; transcript_type "lncRNA"; transcript_name "Gm41750-217"; exon_number 3; exon_id "ENSMUSE00001516328.1"; level 2; mgi_id "MGI:5624635"; tag "basic"; tag "TAGENE"; havana_gene "OTTMUSG00000073608.1";
chr18	HAVANA	exon	62298316	62298442	0	+	.	gene_id "ENSMUSG00000118370.3"; transcript_id "ENSMUST00000259947.1"; gene_type "lncRNA"; gene_name "Gm41750"; transcript_type "lncRNA"; transcript_name "Gm41750-218"; exon_number 4; exon_id "ENSMUSE00001516328.1"; level 2; mgi_id "MGI:5624635"; tag "basic"; tag "TAGENE"; havana_gene "OTTMUSG00000073608.1";
chr18	HAVANA	exon	62298316	62298442	0	+	.	gene_id "ENSMUSG00000118370.3"; transcript_id "ENSMUST00000259948.1"; gene_type "lncRNA"; gene_name "Gm41750"; transcript_type "lncRNA"; transcript_name "Gm41750-219"; exon_number 3; exon_id "ENSMUSE00001516328.1"; level 2; mgi_id "MGI:5624635"; tag "basic"; tag "TAGENE"; havana_gene "OTTMUSG00000073608.1";
chr18	HAVANA	exon	62298316	62298442	0	+	.	gene_id "ENSMUSG00000118370.3"; transcript_id "ENSMUST00000259949.1"; gene_type "lncRNA"; gene_name "Gm41750"; transcript_type "lncRNA"; transcript_name "Gm41750-220"; exon_number 2; exon_id "ENSMUSE00001516328.1"; level 2; mgi_id "MGI:5624635"; tag "TAGENE"; havana_gene "OTTMUSG00000073608.1";
chr18	HAVANA	exon	62298316	62298442	0	+	.	gene_id "ENSMUSG00000118370.3"; transcript_id "ENSMUST00000259955.1"; gene_type "lncRNA"; gene_name "Gm41750"; transcript_type "lncRNA"; transcript_name "Gm41750-226"; exon_number 3; exon_id "ENSMUSE00001516328.1"; level 2; mgi_id "MGI:5624635"; tag "TAGENE"; havana_gene "OTTMUSG00000073608.1";
chr18	HAVANA	exon	62298316	62298442	0	+	.	gene_id "ENSMUSG00000118370.3"; transcript_id "ENSMUST00000259950.1"; gene_type "lncRNA"; gene_name "Gm41750"; transcript_type "lncRNA"; transcript_name "Gm41750-221"; exon_number 2; exon_id "ENSMUSE00001516328.1"; level 2; mgi_id "MGI:5624635"; tag "basic"; tag "TAGENE"; havana_gene "OTTMUSG00000073608.1";
chr18	HAVANA	exon	62298316	62298442	0	+	.	gene_id "ENSMUSG00000118370.3"; transcript_id "ENSMUST00000259951.1"; gene_type "lncRNA"; gene_name "Gm41750"; transcript_type "lncRNA"; transcript_name "Gm41750-222"; exon_number 2; exon_id "ENSMUSE00001516328.1"; level 2; mgi_id "MGI:5624635"; tag "TAGENE"; havana_gene "OTTMUSG00000073608.1";
chr18	HAVANA	exon	62298316	62298442	0	+	.	gene_id "ENSMUSG00000118370.3"; transcript_id "ENSMUST00000259954.1"; gene_type "lncRNA"; gene_name "Gm41750"; transcript_type "lncRNA"; transcript_name "Gm41750-225"; exon_number 2; exon_id "ENSMUSE00001516328.1"; level 2; mgi_id "MGI:5624635"; tag "TAGENE"; havana_gene "OTTMUSG00000073608.1";
chr18	HAVANA	exon	62298316	62298442	0	+	.	gene_id "ENSMUSG00000118370.3"; transcript_id "ENSMUST00000259956.1"; gene_type "lncRNA"; gene_name "Gm41750"; transcript_type "lncRNA"; transcript_name "Gm41750-227"; exon_number 3; exon_id "ENSMUSE00001516328.1"; level 2; mgi_id "MGI:5624635"; tag "basic"; tag "TAGENE"; havana_gene "OTTMUSG00000073608.1";
chr18	HAVANA	exon	62298316	62298442	0	+	.	gene_id "ENSMUSG00000118370.3"; transcript_id "ENSMUST00000259961.1"; gene_type "lncRNA"; gene_name "Gm41750"; transcript_type "lncRNA"; transcript_name "Gm41750-232"; exon_number 3; exon_id "ENSMUSE00001516328.1"; level 2; mgi_id "MGI:5624635"; tag "basic"; tag "TAGENE"; havana_gene "OTTMUSG00000073608.1";
chr18	HAVANA	exon	62298316	62298442	0	+	.	gene_id "ENSMUSG00000118370.3"; transcript_id "ENSMUST00000259964.1"; gene_type "lncRNA"; gene_name "Gm41750"; transcript_type "lncRNA"; transcript_name "Gm41750-235"; exon_number 2; exon_id "ENSMUSE00001516328.1"; level 2; mgi_id "MGI:5624635"; tag "basic"; tag "TAGENE"; havana_gene "OTTMUSG00000073608.1";
chr18	HAVANA	exon	62298320	62298442	0	+	.	gene_id "ENSMUSG00000118370.3"; transcript_id "ENSMUST00000259957.1"; gene_type "lncRNA"; gene_name "Gm41750"; transcript_type "lncRNA"; transcript_name "Gm41750-228"; exon_number 2; exon_id "ENSMUSE00001516354.1"; level 2; mgi_id "MGI:5624635"; tag "TAGENE"; havana_gene "OTTMUSG00000073608.1";
chr18	HAVANA	exon	62298320	62298442	0	+	.	gene_id "ENSMUSG00000118370.3"; transcript_id "ENSMUST00000259960.1"; gene_type "lncRNA"; gene_name "Gm41750"; transcript_type "lncRNA"; transcript_name "Gm41750-231"; exon_number 2; exon_id "ENSMUSE00001516354.1"; level 2; mgi_id "MGI:5624635"; tag "basic"; tag "TAGENE"; havana_gene "OTTMUSG00000073608.1";
chr18	HAVANA	exon	62298320	62298442	0	+	.	gene_id "ENSMUSG00000118370.3"; transcript_id "ENSMUST00000259962.1"; gene_type "lncRNA"; gene_name "Gm41750"; transcript_type "lncRNA"; transcript_name "Gm41750-233"; exon_number 2; exon_id "ENSMUSE00001516354.1"; level 2; mgi_id "MGI:5624635"; tag "TAGENE"; havana_gene "OTTMUSG00000073608.1";
chr18	HAVANA	exon	62299673	62300838	0	+	.	gene_id "ENSMUSG00000118370.3"; transcript_id "ENSMUST00000259964.1"; gene_type "lncRNA"; gene_name "Gm41750"; transcript_type "lncRNA"; transcript_name "Gm41750-235"; exon_number 3; exon_id "ENSMUSE00001516326.1"; level 2; mgi_id "MGI:5624635"; tag "basic"; tag "TAGENE"; havana_gene "OTTMUSG00000073608.1";
chr18	HAVANA	exon	62299736	62299976	0	+	.	gene_id "ENSMUSG00000118370.3"; transcript_id "ENSMUST00000259954.1"; gene_type "lncRNA"; gene_name "Gm41750"; transcript_type "lncRNA"; transcript_name "Gm41750-225"; exon_number 3; exon_id "ENSMUSE00001516341.1"; level 2; mgi_id "MGI:5624635"; tag "TAGENE"; havana_gene "OTTMUSG00000073608.1";
chr18	HAVANA	exon	62299736	62299976	0	+	.	gene_id "ENSMUSG00000118370.3"; transcript_id "ENSMUST00000259953.1"; gene_type "lncRNA"; gene_name "Gm41750"; transcript_type "lncRNA"; transcript_name "Gm41750-224"; exon_number 2; exon_id "ENSMUSE00001516341.1"; level 2; mgi_id "MGI:5624635"; tag "TAGENE"; havana_gene "OTTMUSG00000073608.1";
chr18	HAVANA	exon	62299736	62299976	0	+	.	gene_id "ENSMUSG00000118370.3"; transcript_id "ENSMUST00000259961.1"; gene_type "lncRNA"; gene_name "Gm41750"; transcript_type "lncRNA"; transcript_name "Gm41750-232"; exon_number 4; exon_id "ENSMUSE00001516341.1"; level 2; mgi_id "MGI:5624635"; tag "basic"; tag "TAGENE"; havana_gene "OTTMUSG00000073608.1";
chr18	HAVANA	exon	62299736	62299976	0	+	.	gene_id "ENSMUSG00000118370.3"; transcript_id "ENSMUST00000259962.1"; gene_type "lncRNA"; gene_name "Gm41750"; transcript_type "lncRNA"; transcript_name "Gm41750-233"; exon_number 3; exon_id "ENSMUSE00001516341.1"; level 2; mgi_id "MGI:5624635"; tag "TAGENE"; havana_gene "OTTMUSG00000073608.1";
chr18	HAVANA	exon	62299736	62300221	0	+	.	gene_id "ENSMUSG00000118370.3"; transcript_id "ENSMUST00000259965.1"; gene_type "lncRNA"; gene_name "Gm41750"; transcript_type "lncRNA"; transcript_name "Gm41750-236"; exon_number 2; exon_id "ENSMUSE00001516340.1"; level 2; mgi_id "MGI:5624635"; tag "basic"; tag "TAGENE"; havana_gene "OTTMUSG00000073608.1";
chr18	HAVANA	exon	62299736	62300853	0	+	.	gene_id "ENSMUSG00000118370.3"; transcript_id "ENSMUST00000259946.1"; gene_type "lncRNA"; gene_name "Gm41750"; transcript_type "lncRNA"; transcript_name "Gm41750-217"; exon_number 4; exon_id "ENSMUSE00001516335.1"; level 2; mgi_id "MGI:5624635"; tag "basic"; tag "TAGENE"; havana_gene "OTTMUSG00000073608.1";
chr18	HAVANA	exon	62299736	62300899	0	+	.	gene_id "ENSMUSG00000118370.3"; transcript_id "ENSMUST00000259947.1"; gene_type "lncRNA"; gene_name "Gm41750"; transcript_type "lncRNA"; transcript_name "Gm41750-218"; exon_number 5; exon_id "ENSMUSE00001516361.1"; level 2; mgi_id "MGI:5624635"; tag "basic"; tag "TAGENE"; havana_gene "OTTMUSG00000073608.1";
chr18	HAVANA	exon	62299736	62300899	0	+	.	gene_id "ENSMUSG00000118370.3"; transcript_id "ENSMUST00000259948.1"; gene_type "lncRNA"; gene_name "Gm41750"; transcript_type "lncRNA"; transcript_name "Gm41750-219"; exon_number 4; exon_id "ENSMUSE00001516361.1"; level 2; mgi_id "MGI:5624635"; tag "basic"; tag "TAGENE"; havana_gene "OTTMUSG00000073608.1";
chr18	HAVANA	exon	62299736	62300899	0	+	.	gene_id "ENSMUSG00000118370.3"; transcript_id "ENSMUST00000259959.1"; gene_type "lncRNA"; gene_name "Gm41750"; transcript_type "lncRNA"; transcript_name "Gm41750-230"; exon_number 3; exon_id "ENSMUSE00001516361.1"; level 2; mgi_id "MGI:5624635"; tag "basic"; tag "TAGENE"; havana_gene "OTTMUSG00000073608.1";
chr18	HAVANA	exon	62299736	62300899	0	+	.	gene_id "ENSMUSG00000118370.3"; transcript_id "ENSMUST00000259960.1"; gene_type "lncRNA"; gene_name "Gm41750"; transcript_type "lncRNA"; transcript_name "Gm41750-231"; exon_number 3; exon_id "ENSMUSE00001516361.1"; level 2; mgi_id "MGI:5624635"; tag "basic"; tag "TAGENE"; havana_gene "OTTMUSG00000073608.1";
chr18	HAVANA	exon	62299736	62300899	0	+	.	gene_id "ENSMUSG00000118370.3"; transcript_id "ENSMUST00000259963.1"; gene_type "lncRNA"; gene_name "Gm41750"; transcript_type "lncRNA"; transcript_name "Gm41750-234"; exon_number 2; exon_id "ENSMUSE00001516361.1"; level 2; mgi_id "MGI:5624635"; tag "TAGENE"; havana_gene "OTTMUSG00000073608.1";
chr18	HAVANA	exon	62299736	62300931	0	+	.	gene_id "ENSMUSG00000118370.3"; transcript_id "ENSMUST00000259956.1"; gene_type "lncRNA"; gene_name "Gm41750"; transcript_type "lncRNA"; transcript_name "Gm41750-227"; exon_number 4; exon_id "ENSMUSE00001516316.1"; level 2; mgi_id "MGI:5624635"; tag "basic"; tag "TAGENE"; havana_gene "OTTMUSG00000073608.1";
chr18	HAVANA	exon	62299736	62300965	0	+	.	gene_id "ENSMUSG00000118370.3"; transcript_id "ENSMUST00000259950.1"; gene_type "lncRNA"; gene_name "Gm41750"; transcript_type "lncRNA"; transcript_name "Gm41750-221"; exon_number 3; exon_id "ENSMUSE00001516344.1"; level 2; mgi_id "MGI:5624635"; tag "basic"; tag "TAGENE"; havana_gene "OTTMUSG00000073608.1";
chr18	HAVANA	exon	62300484	62300899	0	+	.	gene_id "ENSMUSG00000118370.3"; transcript_id "ENSMUST00000259955.1"; gene_type "lncRNA"; gene_name "Gm41750"; transcript_type "lncRNA"; transcript_name "Gm41750-226"; exon_number 4; exon_id "ENSMUSE00001516357.1"; level 2; mgi_id "MGI:5624635"; tag "TAGENE"; havana_gene "OTTMUSG00000073608.1";
chr18	HAVANA	exon	62300484	62300899	0	+	.	gene_id "ENSMUSG00000118370.3"; transcript_id "ENSMUST00000259957.1"; gene_type "lncRNA"; gene_name "Gm41750"; transcript_type "lncRNA"; transcript_name "Gm41750-228"; exon_number 3; exon_id "ENSMUSE00001516357.1"; level 2; mgi_id "MGI:5624635"; tag "TAGENE"; havana_gene "OTTMUSG00000073608.1";
chr18	HAVANA	exon	62300484	62300899	0	+	.	gene_id "ENSMUSG00000118370.3"; transcript_id "ENSMUST00000259958.1"; gene_type "lncRNA"; gene_name "Gm41750"; transcript_type "lncRNA"; transcript_name "Gm41750-229"; exon_number 3; exon_id "ENSMUSE00001516357.1"; level 2; mgi_id "MGI:5624635"; tag "TAGENE"; havana_gene "OTTMUSG00000073608.1";
chr18	HAVANA	exon	62300484	62300899	0	+	.	gene_id "ENSMUSG00000118370.3"; transcript_id "ENSMUST00000259961.1"; gene_type "lncRNA"; gene_name "Gm41750"; transcript_type "lncRNA"; transcript_name "Gm41750-232"; exon_number 5; exon_id "ENSMUSE00001516357.1"; level 2; mgi_id "MGI:5624635"; tag "basic"; tag "TAGENE"; havana_gene "OTTMUSG00000073608.1";
chr18	HAVANA	exon	62300484	62300899	0	+	.	gene_id "ENSMUSG00000118370.3"; transcript_id "ENSMUST00000259962.1"; gene_type "lncRNA"; gene_name "Gm41750"; transcript_type "lncRNA"; transcript_name "Gm41750-233"; exon_number 4; exon_id "ENSMUSE00001516357.1"; level 2; mgi_id "MGI:5624635"; tag "TAGENE"; havana_gene "OTTMUSG00000073608.1";
chr18	HAVANA	exon	62300484	62300954	0	+	.	gene_id "ENSMUSG00000118370.3"; transcript_id "ENSMUST00000259954.1"; gene_type "lncRNA"; gene_name "Gm41750"; transcript_type "lncRNA"; transcript_name "Gm41750-225"; exon_number 4; exon_id "ENSMUSE00001516322.1"; level 2; mgi_id "MGI:5624635"; tag "TAGENE"; havana_gene "OTTMUSG00000073608.1";
chr18	HAVANA	exon	62300484	62300965	0	+	.	gene_id "ENSMUSG00000118370.3"; transcript_id "ENSMUST00000259951.1"; gene_type "lncRNA"; gene_name "Gm41750"; transcript_type "lncRNA"; transcript_name "Gm41750-222"; exon_number 3; exon_id "ENSMUSE00001516347.1"; level 2; mgi_id "MGI:5624635"; tag "TAGENE"; havana_gene "OTTMUSG00000073608.1";
chr18	HAVANA	exon	62300484	62300965	0	+	.	gene_id "ENSMUSG00000118370.3"; transcript_id "ENSMUST00000259953.1"; gene_type "lncRNA"; gene_name "Gm41750"; transcript_type "lncRNA"; transcript_name "Gm41750-224"; exon_number 3; exon_id "ENSMUSE00001516347.1"; level 2; mgi_id "MGI:5624635"; tag "TAGENE"; havana_gene "OTTMUSG00000073608.1";
chr18	HAVANA	exon	62300484	62300969	0	+	.	gene_id "ENSMUSG00000118370.3"; transcript_id "ENSMUST00000259949.1"; gene_type "lncRNA"; gene_name "Gm41750"; transcript_type "lncRNA"; transcript_name "Gm41750-220"; exon_number 3; exon_id "ENSMUSE00001516362.1"; level 2; mgi_id "MGI:5624635"; tag "TAGENE"; havana_gene "OTTMUSG00000073608.1";
chr18	HAVANA	exon	62300484	62300972	0	+	.	gene_id "ENSMUSG00000118370.3"; transcript_id "ENSMUST00000259952.1"; gene_type "lncRNA"; gene_name "Gm41750"; transcript_type "lncRNA"; transcript_name "Gm41750-223"; exon_number 2; exon_id "ENSMUSE00001516315.1"; level 2; mgi_id "MGI:5624635"; tag "TAGENE"; havana_gene "OTTMUSG00000073608.1";
chr18	HAVANA	exon	62304713	62304800	0	+	.	gene_id "ENSMUSG00000118370.3"; transcript_id "ENSMUST00000260128.1"; gene_type "lncRNA"; gene_name "Gm41750"; transcript_type "lncRNA"; transcript_name "Gm41750-237"; exon_number 2; exon_id "ENSMUSE00001516710.1"; level 2; mgi_id "MGI:5624635"; tag "TAGENE"; havana_gene "OTTMUSG00000073608.1";
chr18	HAVANA	exon	62312600	62312840	0	+	.	gene_id "ENSMUSG00000118370.3"; transcript_id "ENSMUST00000260130.1"; gene_type "lncRNA"; gene_name "Gm41750"; transcript_type "lncRNA"; transcript_name "Gm41750-239"; exon_number 1; exon_id "ENSMUSE00001516732.1"; level 2; mgi_id "MGI:5624635"; tag "TAGENE"; havana_gene "OTTMUSG00000073608.1";
chr18	HAVANA	transcript	62312600	62337874	0	+	.	gene_id "ENSMUSG00000118370.3"; transcript_id "ENSMUST00000260130.1"; gene_type "lncRNA"; gene_name "Gm41750"; transcript_type "lncRNA"; transcript_name "Gm41750-239"; level 2; mgi_id "MGI:5624635"; tag "TAGENE"; havana_gene "OTTMUSG00000073608.1";
chr18	HAVANA	exon	62312613	62312840	0	+	.	gene_id "ENSMUSG00000118370.3"; transcript_id "ENSMUST00000260131.1"; gene_type "lncRNA"; gene_name "Gm41750"; transcript_type "lncRNA"; transcript_name "Gm41750-240"; exon_number 1; exon_id "ENSMUSE00001516725.1"; level 2; mgi_id "MGI:5624635"; tag "TAGENE"; havana_gene "OTTMUSG00000073608.1";
chr18	HAVANA	transcript	62312613	62337874	0	+	.	gene_id "ENSMUSG00000118370.3"; transcript_id "ENSMUST00000260131.1"; gene_type "lncRNA"; gene_name "Gm41750"; transcript_type "lncRNA"; transcript_name "Gm41750-240"; level 2; mgi_id "MGI:5624635"; tag "TAGENE"; havana_gene "OTTMUSG00000073608.1";
chr18	HAVANA	exon	62313164	62313674	0	+	.	gene_id "ENSMUSG00000118370.3"; transcript_id "ENSMUST00000241566.2"; gene_type "lncRNA"; gene_name "Gm41750"; transcript_type "lncRNA"; transcript_name "Gm41750-204"; exon_number 1; exon_id "ENSMUSE00001516713.1"; level 2; mgi_id "MGI:5624635"; tag "TAGENE"; havana_gene "OTTMUSG00000073608.1";
chr18	HAVANA	transcript	62313164	62338174	0	+	.	gene_id "ENSMUSG00000118370.3"; transcript_id "ENSMUST00000241566.2"; gene_type "lncRNA"; gene_name "Gm41750"; transcript_type "lncRNA"; transcript_name "Gm41750-204"; level 2; mgi_id "MGI:5624635"; tag "TAGENE"; havana_gene "OTTMUSG00000073608.1";
chr18	HAVANA	exon	62313167	62313674	0	+	.	gene_id "ENSMUSG00000118370.3"; transcript_id "ENSMUST00000260129.1"; gene_type "lncRNA"; gene_name "Gm41750"; transcript_type "lncRNA"; transcript_name "Gm41750-238"; exon_number 1; exon_id "ENSMUSE00001516709.1"; level 2; mgi_id "MGI:5624635"; tag "basic"; tag "TAGENE"; havana_gene "OTTMUSG00000073608.1";
chr18	HAVANA	transcript	62313167	62339458	0	+	.	gene_id "ENSMUSG00000118370.3"; transcript_id "ENSMUST00000260129.1"; gene_type "lncRNA"; gene_name "Gm41750"; transcript_type "lncRNA"; transcript_name "Gm41750-238"; level 2; mgi_id "MGI:5624635"; tag "basic"; tag "TAGENE"; havana_gene "OTTMUSG00000073608.1";
chr18	HAVANA	exon	62313187	62313674	0	+	.	gene_id "ENSMUSG00000118370.3"; transcript_id "ENSMUST00000260132.1"; gene_type "lncRNA"; gene_name "Gm41750"; transcript_type "lncRNA"; transcript_name "Gm41750-241"; exon_number 1; exon_id "ENSMUSE00001516727.1"; level 2; mgi_id "MGI:5624635"; tag "TAGENE"; havana_gene "OTTMUSG00000073608.1";
chr18	HAVANA	transcript	62313187	62337874	0	+	.	gene_id "ENSMUSG00000118370.3"; transcript_id "ENSMUST00000260132.1"; gene_type "lncRNA"; gene_name "Gm41750"; transcript_type "lncRNA"; transcript_name "Gm41750-241"; level 2; mgi_id "MGI:5624635"; tag "TAGENE"; havana_gene "OTTMUSG00000073608.1";
chr18	HAVANA	exon	62313189	62313674	0	+	.	gene_id "ENSMUSG00000118370.3"; transcript_id "ENSMUST00000260133.1"; gene_type "lncRNA"; gene_name "Gm41750"; transcript_type "lncRNA"; transcript_name "Gm41750-242"; exon_number 1; exon_id "ENSMUSE00001516704.1"; level 2; mgi_id "MGI:5624635"; tag "TAGENE"; havana_gene "OTTMUSG00000073608.1";
chr18	HAVANA	transcript	62313189	62337874	0	+	.	gene_id "ENSMUSG00000118370.3"; transcript_id "ENSMUST00000260133.1"; gene_type "lncRNA"; gene_name "Gm41750"; transcript_type "lncRNA"; transcript_name "Gm41750-242"; level 2; mgi_id "MGI:5624635"; tag "TAGENE"; havana_gene "OTTMUSG00000073608.1";
chr18	HAVANA	exon	62313197	62313674	0	+	.	gene_id "ENSMUSG00000118370.3"; transcript_id "ENSMUST00000067743.3"; gene_type "lncRNA"; gene_name "Gm41750"; transcript_type "lncRNA"; transcript_name "Gm41750-201"; exon_number 1; exon_id "ENSMUSE00001486372.1"; level 2; transcript_support_level "1"; mgi_id "MGI:5624635"; tag "TAGENE"; havana_gene "OTTMUSG00000073608.1"; havana_transcript "OTTMUST00000178681.1";
chr18	ENSEMBL_gcm37	exon	62313197	62313674	0.0353526791868344	+	.	gene_id "ENSMUSG00000118370.3"; transcript_id "ENSMUSG00000118370.3_tx_28"; exon_id "chr18_62313197_62313674_+"; exonnum "1"; txlen "1287";
chr18	HAVANA	transcript	62313197	62317477	0	+	.	gene_id "ENSMUSG00000118370.3"; transcript_id "ENSMUST00000067743.3"; gene_type "lncRNA"; gene_name "Gm41750"; transcript_type "lncRNA"; transcript_name "Gm41750-201"; level 2; transcript_support_level "1"; mgi_id "MGI:5624635"; tag "TAGENE"; havana_gene "OTTMUSG00000073608.1"; havana_transcript "OTTMUST00000178681.1";
chr18	HAVANA	exon	62313198	62313674	0	+	.	gene_id "ENSMUSG00000118370.3"; transcript_id "ENSMUST00000242578.2"; gene_type "lncRNA"; gene_name "Gm41750"; transcript_type "lncRNA"; transcript_name "Gm41750-206"; exon_number 1; exon_id "ENSMUSE00001516718.1"; level 2; mgi_id "MGI:5624635"; tag "TAGENE"; havana_gene "OTTMUSG00000073608.1";
chr18	HAVANA	transcript	62313198	62337874	0	+	.	gene_id "ENSMUSG00000118370.3"; transcript_id "ENSMUST00000242578.2"; gene_type "lncRNA"; gene_name "Gm41750"; transcript_type "lncRNA"; transcript_name "Gm41750-206"; level 2; mgi_id "MGI:5624635"; tag "TAGENE"; havana_gene "OTTMUSG00000073608.1";
chr18	HAVANA	exon	62313212	62313674	0	+	.	gene_id "ENSMUSG00000118370.3"; transcript_id "ENSMUST00000260134.1"; gene_type "lncRNA"; gene_name "Gm41750"; transcript_type "lncRNA"; transcript_name "Gm41750-243"; exon_number 1; exon_id "ENSMUSE00001516706.1"; level 2; mgi_id "MGI:5624635"; tag "TAGENE"; havana_gene "OTTMUSG00000073608.1";
chr18	HAVANA	transcript	62313212	62337877	0	+	.	gene_id "ENSMUSG00000118370.3"; transcript_id "ENSMUST00000260134.1"; gene_type "lncRNA"; gene_name "Gm41750"; transcript_type "lncRNA"; transcript_name "Gm41750-243"; level 2; mgi_id "MGI:5624635"; tag "TAGENE"; havana_gene "OTTMUSG00000073608.1";
chr18	HAVANA	exon	62313220	62313674	0	+	.	gene_id "ENSMUSG00000118370.3"; transcript_id "ENSMUST00000260148.1"; gene_type "lncRNA"; gene_name "Gm41750"; transcript_type "lncRNA"; transcript_name "Gm41750-257"; exon_number 1; exon_id "ENSMUSE00001475965.1"; level 2; mgi_id "MGI:5624635"; tag "TAGENE"; havana_gene "OTTMUSG00000073608.1";
chr18	HAVANA	exon	62313220	62313674	0	+	.	gene_id "ENSMUSG00000118370.3"; transcript_id "ENSMUST00000241299.2"; gene_type "lncRNA"; gene_name "Gm41750"; transcript_type "lncRNA"; transcript_name "Gm41750-203"; exon_number 1; exon_id "ENSMUSE00001475965.1"; level 2; mgi_id "MGI:5624635"; tag "basic"; tag "TAGENE"; havana_gene "OTTMUSG00000073608.1";
chr18	HAVANA	exon	62313220	62313674	0	+	.	gene_id "ENSMUSG00000118370.3"; transcript_id "ENSMUST00000260135.1"; gene_type "lncRNA"; gene_name "Gm41750"; transcript_type "lncRNA"; transcript_name "Gm41750-244"; exon_number 1; exon_id "ENSMUSE00001475965.1"; level 2; mgi_id "MGI:5624635"; tag "TAGENE"; havana_gene "OTTMUSG00000073608.1";
chr18	HAVANA	transcript	62313220	62317477	0	+	.	gene_id "ENSMUSG00000118370.3"; transcript_id "ENSMUST00000260148.1"; gene_type "lncRNA"; gene_name "Gm41750"; transcript_type "lncRNA"; transcript_name "Gm41750-257"; level 2; mgi_id "MGI:5624635"; tag "TAGENE"; havana_gene "OTTMUSG00000073608.1";
chr18	HAVANA	transcript	62313220	62338174	0	+	.	gene_id "ENSMUSG00000118370.3"; transcript_id "ENSMUST00000241299.2"; gene_type "lncRNA"; gene_name "Gm41750"; transcript_type "lncRNA"; transcript_name "Gm41750-203"; level 2; mgi_id "MGI:5624635"; tag "basic"; tag "TAGENE"; havana_gene "OTTMUSG00000073608.1";
chr18	HAVANA	transcript	62313220	62338174	0	+	.	gene_id "ENSMUSG00000118370.3"; transcript_id "ENSMUST00000260135.1"; gene_type "lncRNA"; gene_name "Gm41750"; transcript_type "lncRNA"; transcript_name "Gm41750-244"; level 2; mgi_id "MGI:5624635"; tag "TAGENE"; havana_gene "OTTMUSG00000073608.1";
chr18	HAVANA	transcript	62313249	62314050	0	+	.	gene_id "ENSMUSG00000118370.3"; transcript_id "ENSMUST00000260150.1"; gene_type "lncRNA"; gene_name "Gm41750"; transcript_type "lncRNA"; transcript_name "Gm41750-259"; level 2; mgi_id "MGI:5624635"; tag "TAGENE"; havana_gene "OTTMUSG00000073608.1";
chr18	HAVANA	exon	62313249	62314050	0	+	.	gene_id "ENSMUSG00000118370.3"; transcript_id "ENSMUST00000260150.1"; gene_type "lncRNA"; gene_name "Gm41750"; transcript_type "lncRNA"; transcript_name "Gm41750-259"; exon_number 1; exon_id "ENSMUSE00001516705.1"; level 2; mgi_id "MGI:5624635"; tag "TAGENE"; havana_gene "OTTMUSG00000073608.1";
chr18	HAVANA	exon	62313266	62313674	0	+	.	gene_id "ENSMUSG00000118370.3"; transcript_id "ENSMUST00000242554.1"; gene_type "lncRNA"; gene_name "Gm41750"; transcript_type "lncRNA"; transcript_name "Gm41750-205"; exon_number 1; exon_id "ENSMUSE00001479089.1"; level 2; mgi_id "MGI:5624635"; tag "basic"; tag "TAGENE"; havana_gene "OTTMUSG00000073608.1";
chr18	HAVANA	transcript	62313266	62337874	0	+	.	gene_id "ENSMUSG00000118370.3"; transcript_id "ENSMUST00000242554.1"; gene_type "lncRNA"; gene_name "Gm41750"; transcript_type "lncRNA"; transcript_name "Gm41750-205"; level 2; mgi_id "MGI:5624635"; tag "basic"; tag "TAGENE"; havana_gene "OTTMUSG00000073608.1";
chr18	HAVANA	exon	62315565	62315800	0	+	.	gene_id "ENSMUSG00000118370.3"; transcript_id "ENSMUST00000260136.1"; gene_type "lncRNA"; gene_name "Gm41750"; transcript_type "lncRNA"; transcript_name "Gm41750-245"; exon_number 1; exon_id "ENSMUSE00001516712.1"; level 2; mgi_id "MGI:5624635"; tag "TAGENE"; havana_gene "OTTMUSG00000073608.1";
chr18	HAVANA	exon	62315565	62315800	0	+	.	gene_id "ENSMUSG00000118370.3"; transcript_id "ENSMUST00000260137.1"; gene_type "lncRNA"; gene_name "Gm41750"; transcript_type "lncRNA"; transcript_name "Gm41750-246"; exon_number 1; exon_id "ENSMUSE00001516712.1"; level 2; mgi_id "MGI:5624635"; tag "TAGENE"; havana_gene "OTTMUSG00000073608.1";
chr18	HAVANA	transcript	62315565	62337874	0	+	.	gene_id "ENSMUSG00000118370.3"; transcript_id "ENSMUST00000260136.1"; gene_type "lncRNA"; gene_name "Gm41750"; transcript_type "lncRNA"; transcript_name "Gm41750-245"; level 2; mgi_id "MGI:5624635"; tag "TAGENE"; havana_gene "OTTMUSG00000073608.1";
chr18	HAVANA	transcript	62315565	62337874	0	+	.	gene_id "ENSMUSG00000118370.3"; transcript_id "ENSMUST00000260137.1"; gene_type "lncRNA"; gene_name "Gm41750"; transcript_type "lncRNA"; transcript_name "Gm41750-246"; level 2; mgi_id "MGI:5624635"; tag "TAGENE"; havana_gene "OTTMUSG00000073608.1";
chr18	HAVANA	exon	62315566	62315800	0	+	.	gene_id "ENSMUSG00000118370.3"; transcript_id "ENSMUST00000260138.1"; gene_type "lncRNA"; gene_name "Gm41750"; transcript_type "lncRNA"; transcript_name "Gm41750-247"; exon_number 1; exon_id "ENSMUSE00001516720.1"; level 2; mgi_id "MGI:5624635"; tag "TAGENE"; havana_gene "OTTMUSG00000073608.1";
chr18	HAVANA	transcript	62315566	62337874	0	+	.	gene_id "ENSMUSG00000118370.3"; transcript_id "ENSMUST00000260138.1"; gene_type "lncRNA"; gene_name "Gm41750"; transcript_type "lncRNA"; transcript_name "Gm41750-247"; level 2; mgi_id "MGI:5624635"; tag "TAGENE"; havana_gene "OTTMUSG00000073608.1";
chr18	HAVANA	exon	62315568	62315800	0	+	.	gene_id "ENSMUSG00000118370.3"; transcript_id "ENSMUST00000260139.1"; gene_type "lncRNA"; gene_name "Gm41750"; transcript_type "lncRNA"; transcript_name "Gm41750-248"; exon_number 1; exon_id "ENSMUSE00001516715.1"; level 2; mgi_id "MGI:5624635"; tag "TAGENE"; havana_gene "OTTMUSG00000073608.1";
chr18	HAVANA	transcript	62315568	62337874	0	+	.	gene_id "ENSMUSG00000118370.3"; transcript_id "ENSMUST00000260139.1"; gene_type "lncRNA"; gene_name "Gm41750"; transcript_type "lncRNA"; transcript_name "Gm41750-248"; level 2; mgi_id "MGI:5624635"; tag "TAGENE"; havana_gene "OTTMUSG00000073608.1";
chr18	HAVANA	exon	62315998	62316132	0	+	.	gene_id "ENSMUSG00000118370.3"; transcript_id "ENSMUST00000243012.1"; gene_type "lncRNA"; gene_name "Gm41750"; transcript_type "lncRNA"; transcript_name "Gm41750-207"; exon_number 1; exon_id "ENSMUSE00001480220.1"; level 2; mgi_id "MGI:5624635"; tag "TAGENE"; havana_gene "OTTMUSG00000073608.1";
chr18	HAVANA	transcript	62315998	62337874	0	+	.	gene_id "ENSMUSG00000118370.3"; transcript_id "ENSMUST00000243012.1"; gene_type "lncRNA"; gene_name "Gm41750"; transcript_type "lncRNA"; transcript_name "Gm41750-207"; level 2; mgi_id "MGI:5624635"; tag "TAGENE"; havana_gene "OTTMUSG00000073608.1";
chr18	HAVANA	exon	62316042	62317201	0	+	.	gene_id "ENSMUSG00000118370.3"; transcript_id "ENSMUST00000260140.1"; gene_type "lncRNA"; gene_name "Gm41750"; transcript_type "lncRNA"; transcript_name "Gm41750-249"; exon_number 1; exon_id "ENSMUSE00001516717.1"; level 2; mgi_id "MGI:5624635"; tag "TAGENE"; havana_gene "OTTMUSG00000073608.1";
chr18	HAVANA	transcript	62316042	62337874	0	+	.	gene_id "ENSMUSG00000118370.3"; transcript_id "ENSMUST00000260140.1"; gene_type "lncRNA"; gene_name "Gm41750"; transcript_type "lncRNA"; transcript_name "Gm41750-249"; level 2; mgi_id "MGI:5624635"; tag "TAGENE"; havana_gene "OTTMUSG00000073608.1";
chr18	HAVANA	exon	62316044	62316132	0	+	.	gene_id "ENSMUSG00000118370.3"; transcript_id "ENSMUST00000260141.1"; gene_type "lncRNA"; gene_name "Gm41750"; transcript_type "lncRNA"; transcript_name "Gm41750-250"; exon_number 1; exon_id "ENSMUSE00001516723.1"; level 2; mgi_id "MGI:5624635"; tag "TAGENE"; havana_gene "OTTMUSG00000073608.1";
chr18	HAVANA	transcript	62316044	62337871	0	+	.	gene_id "ENSMUSG00000118370.3"; transcript_id "ENSMUST00000260141.1"; gene_type "lncRNA"; gene_name "Gm41750"; transcript_type "lncRNA"; transcript_name "Gm41750-250"; level 2; mgi_id "MGI:5624635"; tag "TAGENE"; havana_gene "OTTMUSG00000073608.1";
chr18	HAVANA	exon	62316993	62317201	0	+	.	gene_id "ENSMUSG00000118370.3"; transcript_id "ENSMUST00000260128.1"; gene_type "lncRNA"; gene_name "Gm41750"; transcript_type "lncRNA"; transcript_name "Gm41750-237"; exon_number 3; exon_id "ENSMUSE00001475964.1"; level 2; mgi_id "MGI:5624635"; tag "TAGENE"; havana_gene "OTTMUSG00000073608.1";
chr18	HAVANA	exon	62316993	62317201	0	+	.	gene_id "ENSMUSG00000118370.3"; transcript_id "ENSMUST00000260131.1"; gene_type "lncRNA"; gene_name "Gm41750"; transcript_type "lncRNA"; transcript_name "Gm41750-240"; exon_number 2; exon_id "ENSMUSE00001475964.1"; level 2; mgi_id "MGI:5624635"; tag "TAGENE"; havana_gene "OTTMUSG00000073608.1";
chr18	HAVANA	exon	62316993	62317201	0	+	.	gene_id "ENSMUSG00000118370.3"; transcript_id "ENSMUST00000241566.2"; gene_type "lncRNA"; gene_name "Gm41750"; transcript_type "lncRNA"; transcript_name "Gm41750-204"; exon_number 2; exon_id "ENSMUSE00001475964.1"; level 2; mgi_id "MGI:5624635"; tag "TAGENE"; havana_gene "OTTMUSG00000073608.1";
chr18	HAVANA	exon	62316993	62317201	0	+	.	gene_id "ENSMUSG00000118370.3"; transcript_id "ENSMUST00000242578.2"; gene_type "lncRNA"; gene_name "Gm41750"; transcript_type "lncRNA"; transcript_name "Gm41750-206"; exon_number 2; exon_id "ENSMUSE00001475964.1"; level 2; mgi_id "MGI:5624635"; tag "TAGENE"; havana_gene "OTTMUSG00000073608.1";
chr18	HAVANA	exon	62316993	62317201	0	+	.	gene_id "ENSMUSG00000118370.3"; transcript_id "ENSMUST00000241299.2"; gene_type "lncRNA"; gene_name "Gm41750"; transcript_type "lncRNA"; transcript_name "Gm41750-203"; exon_number 2; exon_id "ENSMUSE00001475964.1"; level 2; mgi_id "MGI:5624635"; tag "basic"; tag "TAGENE"; havana_gene "OTTMUSG00000073608.1";
chr18	HAVANA	exon	62316993	62317201	0	+	.	gene_id "ENSMUSG00000118370.3"; transcript_id "ENSMUST00000260135.1"; gene_type "lncRNA"; gene_name "Gm41750"; transcript_type "lncRNA"; transcript_name "Gm41750-244"; exon_number 2; exon_id "ENSMUSE00001475964.1"; level 2; mgi_id "MGI:5624635"; tag "TAGENE"; havana_gene "OTTMUSG00000073608.1";
chr18	HAVANA	exon	62316993	62317201	0	+	.	gene_id "ENSMUSG00000118370.3"; transcript_id "ENSMUST00000242554.1"; gene_type "lncRNA"; gene_name "Gm41750"; transcript_type "lncRNA"; transcript_name "Gm41750-205"; exon_number 2; exon_id "ENSMUSE00001475964.1"; level 2; mgi_id "MGI:5624635"; tag "basic"; tag "TAGENE"; havana_gene "OTTMUSG00000073608.1";
chr18	HAVANA	exon	62316993	62317201	0	+	.	gene_id "ENSMUSG00000118370.3"; transcript_id "ENSMUST00000260136.1"; gene_type "lncRNA"; gene_name "Gm41750"; transcript_type "lncRNA"; transcript_name "Gm41750-245"; exon_number 2; exon_id "ENSMUSE00001475964.1"; level 2; mgi_id "MGI:5624635"; tag "TAGENE"; havana_gene "OTTMUSG00000073608.1";
chr18	HAVANA	exon	62316993	62317201	0	+	.	gene_id "ENSMUSG00000118370.3"; transcript_id "ENSMUST00000260137.1"; gene_type "lncRNA"; gene_name "Gm41750"; transcript_type "lncRNA"; transcript_name "Gm41750-246"; exon_number 2; exon_id "ENSMUSE00001475964.1"; level 2; mgi_id "MGI:5624635"; tag "TAGENE"; havana_gene "OTTMUSG00000073608.1";
chr18	HAVANA	exon	62316993	62317201	0	+	.	gene_id "ENSMUSG00000118370.3"; transcript_id "ENSMUST00000260138.1"; gene_type "lncRNA"; gene_name "Gm41750"; transcript_type "lncRNA"; transcript_name "Gm41750-247"; exon_number 2; exon_id "ENSMUSE00001475964.1"; level 2; mgi_id "MGI:5624635"; tag "TAGENE"; havana_gene "OTTMUSG00000073608.1";
chr18	HAVANA	exon	62316993	62317201	0	+	.	gene_id "ENSMUSG00000118370.3"; transcript_id "ENSMUST00000243012.1"; gene_type "lncRNA"; gene_name "Gm41750"; transcript_type "lncRNA"; transcript_name "Gm41750-207"; exon_number 2; exon_id "ENSMUSE00001475964.1"; level 2; mgi_id "MGI:5624635"; tag "TAGENE"; havana_gene "OTTMUSG00000073608.1";
chr18	ENSEMBL_gcm37	exon	62316993	62317201	0.0353526791868344	+	.	gene_id "ENSMUSG00000118370.3"; transcript_id "ENSMUSG00000118370.3_tx_28"; exon_id "chr18_62316993_62317201_+"; exonnum "2"; txlen "1287";
chr18	HAVANA	exon	62316993	62317477	0	+	.	gene_id "ENSMUSG00000118370.3"; transcript_id "ENSMUST00000067743.3"; gene_type "lncRNA"; gene_name "Gm41750"; transcript_type "lncRNA"; transcript_name "Gm41750-201"; exon_number 2; exon_id "ENSMUSE00001486373.1"; level 2; transcript_support_level "1"; mgi_id "MGI:5624635"; tag "TAGENE"; havana_gene "OTTMUSG00000073608.1"; havana_transcript "OTTMUST00000178681.1";
chr18	HAVANA	exon	62317003	62317201	0	+	.	gene_id "ENSMUSG00000118370.3"; transcript_id "ENSMUST00000260130.1"; gene_type "lncRNA"; gene_name "Gm41750"; transcript_type "lncRNA"; transcript_name "Gm41750-239"; exon_number 2; exon_id "ENSMUSE00001516731.1"; level 2; mgi_id "MGI:5624635"; tag "TAGENE"; havana_gene "OTTMUSG00000073608.1";
chr18	HAVANA	exon	62317003	62317201	0	+	.	gene_id "ENSMUSG00000118370.3"; transcript_id "ENSMUST00000260129.1"; gene_type "lncRNA"; gene_name "Gm41750"; transcript_type "lncRNA"; transcript_name "Gm41750-238"; exon_number 2; exon_id "ENSMUSE00001516731.1"; level 2; mgi_id "MGI:5624635"; tag "basic"; tag "TAGENE"; havana_gene "OTTMUSG00000073608.1";
chr18	HAVANA	exon	62317003	62317201	0	+	.	gene_id "ENSMUSG00000118370.3"; transcript_id "ENSMUST00000260133.1"; gene_type "lncRNA"; gene_name "Gm41750"; transcript_type "lncRNA"; transcript_name "Gm41750-242"; exon_number 2; exon_id "ENSMUSE00001516731.1"; level 2; mgi_id "MGI:5624635"; tag "TAGENE"; havana_gene "OTTMUSG00000073608.1";
chr18	HAVANA	exon	62317003	62317201	0	+	.	gene_id "ENSMUSG00000118370.3"; transcript_id "ENSMUST00000260139.1"; gene_type "lncRNA"; gene_name "Gm41750"; transcript_type "lncRNA"; transcript_name "Gm41750-248"; exon_number 2; exon_id "ENSMUSE00001516731.1"; level 2; mgi_id "MGI:5624635"; tag "TAGENE"; havana_gene "OTTMUSG00000073608.1";
chr18	HAVANA	exon	62317003	62317201	0	+	.	gene_id "ENSMUSG00000118370.3"; transcript_id "ENSMUST00000260141.1"; gene_type "lncRNA"; gene_name "Gm41750"; transcript_type "lncRNA"; transcript_name "Gm41750-250"; exon_number 2; exon_id "ENSMUSE00001516731.1"; level 2; mgi_id "MGI:5624635"; tag "TAGENE"; havana_gene "OTTMUSG00000073608.1";
chr18	HAVANA	exon	62317003	62317477	0	+	.	gene_id "ENSMUSG00000118370.3"; transcript_id "ENSMUST00000260148.1"; gene_type "lncRNA"; gene_name "Gm41750"; transcript_type "lncRNA"; transcript_name "Gm41750-257"; exon_number 2; exon_id "ENSMUSE00001516708.1"; level 2; mgi_id "MGI:5624635"; tag "TAGENE"; havana_gene "OTTMUSG00000073608.1";
chr18	HAVANA	exon	62324475	62324556	0	+	.	gene_id "ENSMUSG00000118370.3"; transcript_id "ENSMUST00000260128.1"; gene_type "lncRNA"; gene_name "Gm41750"; transcript_type "lncRNA"; transcript_name "Gm41750-237"; exon_number 4; exon_id "ENSMUSE00001475966.1"; level 2; mgi_id "MGI:5624635"; tag "TAGENE"; havana_gene "OTTMUSG00000073608.1";
chr18	HAVANA	exon	62324475	62324556	0	+	.	gene_id "ENSMUSG00000118370.3"; transcript_id "ENSMUST00000260131.1"; gene_type "lncRNA"; gene_name "Gm41750"; transcript_type "lncRNA"; transcript_name "Gm41750-240"; exon_number 3; exon_id "ENSMUSE00001475966.1"; level 2; mgi_id "MGI:5624635"; tag "TAGENE"; havana_gene "OTTMUSG00000073608.1";
chr18	HAVANA	exon	62324475	62324556	0	+	.	gene_id "ENSMUSG00000118370.3"; transcript_id "ENSMUST00000241566.2"; gene_type "lncRNA"; gene_name "Gm41750"; transcript_type "lncRNA"; transcript_name "Gm41750-204"; exon_number 3; exon_id "ENSMUSE00001475966.1"; level 2; mgi_id "MGI:5624635"; tag "TAGENE"; havana_gene "OTTMUSG00000073608.1";
chr18	HAVANA	exon	62324475	62324556	0	+	.	gene_id "ENSMUSG00000118370.3"; transcript_id "ENSMUST00000260129.1"; gene_type "lncRNA"; gene_name "Gm41750"; transcript_type "lncRNA"; transcript_name "Gm41750-238"; exon_number 3; exon_id "ENSMUSE00001475966.1"; level 2; mgi_id "MGI:5624635"; tag "basic"; tag "TAGENE"; havana_gene "OTTMUSG00000073608.1";
chr18	HAVANA	exon	62324475	62324556	0	+	.	gene_id "ENSMUSG00000118370.3"; transcript_id "ENSMUST00000260134.1"; gene_type "lncRNA"; gene_name "Gm41750"; transcript_type "lncRNA"; transcript_name "Gm41750-243"; exon_number 2; exon_id "ENSMUSE00001475966.1"; level 2; mgi_id "MGI:5624635"; tag "TAGENE"; havana_gene "OTTMUSG00000073608.1";
chr18	HAVANA	exon	62324475	62324556	0	+	.	gene_id "ENSMUSG00000118370.3"; transcript_id "ENSMUST00000241299.2"; gene_type "lncRNA"; gene_name "Gm41750"; transcript_type "lncRNA"; transcript_name "Gm41750-203"; exon_number 3; exon_id "ENSMUSE00001475966.1"; level 2; mgi_id "MGI:5624635"; tag "basic"; tag "TAGENE"; havana_gene "OTTMUSG00000073608.1";
chr18	HAVANA	exon	62324475	62324556	0	+	.	gene_id "ENSMUSG00000118370.3"; transcript_id "ENSMUST00000260135.1"; gene_type "lncRNA"; gene_name "Gm41750"; transcript_type "lncRNA"; transcript_name "Gm41750-244"; exon_number 3; exon_id "ENSMUSE00001475966.1"; level 2; mgi_id "MGI:5624635"; tag "TAGENE"; havana_gene "OTTMUSG00000073608.1";
chr18	HAVANA	exon	62324475	62324556	0	+	.	gene_id "ENSMUSG00000118370.3"; transcript_id "ENSMUST00000260136.1"; gene_type "lncRNA"; gene_name "Gm41750"; transcript_type "lncRNA"; transcript_name "Gm41750-245"; exon_number 3; exon_id "ENSMUSE00001475966.1"; level 2; mgi_id "MGI:5624635"; tag "TAGENE"; havana_gene "OTTMUSG00000073608.1";
chr18	HAVANA	exon	62324475	62324556	0	+	.	gene_id "ENSMUSG00000118370.3"; transcript_id "ENSMUST00000260137.1"; gene_type "lncRNA"; gene_name "Gm41750"; transcript_type "lncRNA"; transcript_name "Gm41750-246"; exon_number 3; exon_id "ENSMUSE00001475966.1"; level 2; mgi_id "MGI:5624635"; tag "TAGENE"; havana_gene "OTTMUSG00000073608.1";
chr18	HAVANA	exon	62324475	62324556	0	+	.	gene_id "ENSMUSG00000118370.3"; transcript_id "ENSMUST00000260138.1"; gene_type "lncRNA"; gene_name "Gm41750"; transcript_type "lncRNA"; transcript_name "Gm41750-247"; exon_number 3; exon_id "ENSMUSE00001475966.1"; level 2; mgi_id "MGI:5624635"; tag "TAGENE"; havana_gene "OTTMUSG00000073608.1";
chr18	HAVANA	exon	62324475	62324556	0	+	.	gene_id "ENSMUSG00000118370.3"; transcript_id "ENSMUST00000260139.1"; gene_type "lncRNA"; gene_name "Gm41750"; transcript_type "lncRNA"; transcript_name "Gm41750-248"; exon_number 3; exon_id "ENSMUSE00001475966.1"; level 2; mgi_id "MGI:5624635"; tag "TAGENE"; havana_gene "OTTMUSG00000073608.1";
chr18	HAVANA	exon	62324475	62324556	0	+	.	gene_id "ENSMUSG00000118370.3"; transcript_id "ENSMUST00000243012.1"; gene_type "lncRNA"; gene_name "Gm41750"; transcript_type "lncRNA"; transcript_name "Gm41750-207"; exon_number 3; exon_id "ENSMUSE00001475966.1"; level 2; mgi_id "MGI:5624635"; tag "TAGENE"; havana_gene "OTTMUSG00000073608.1";
chr18	HAVANA	exon	62324475	62324556	0	+	.	gene_id "ENSMUSG00000118370.3"; transcript_id "ENSMUST00000260140.1"; gene_type "lncRNA"; gene_name "Gm41750"; transcript_type "lncRNA"; transcript_name "Gm41750-249"; exon_number 2; exon_id "ENSMUSE00001475966.1"; level 2; mgi_id "MGI:5624635"; tag "TAGENE"; havana_gene "OTTMUSG00000073608.1";
chr18	HAVANA	exon	62324475	62324556	0	+	.	gene_id "ENSMUSG00000118370.3"; transcript_id "ENSMUST00000260141.1"; gene_type "lncRNA"; gene_name "Gm41750"; transcript_type "lncRNA"; transcript_name "Gm41750-250"; exon_number 3; exon_id "ENSMUSE00001475966.1"; level 2; mgi_id "MGI:5624635"; tag "TAGENE"; havana_gene "OTTMUSG00000073608.1";
chr18	HAVANA	exon	62324475	62324556	0	+	.	gene_id "ENSMUSG00000118370.3"; transcript_id "ENSMUST00000260146.1"; gene_type "lncRNA"; gene_name "Gm41750"; transcript_type "lncRNA"; transcript_name "Gm41750-255"; exon_number 1; exon_id "ENSMUSE00001475966.1"; level 2; mgi_id "MGI:5624635"; tag "basic"; tag "TAGENE"; havana_gene "OTTMUSG00000073608.1";
chr18	HAVANA	exon	62324475	62324556	0	+	.	gene_id "ENSMUSG00000118370.3"; transcript_id "ENSMUST00000260145.1"; gene_type "lncRNA"; gene_name "Gm41750"; transcript_type "lncRNA"; transcript_name "Gm41750-254"; exon_number 1; exon_id "ENSMUSE00001475966.1"; level 2; mgi_id "MGI:5624635"; tag "TAGENE"; havana_gene "OTTMUSG00000073608.1";
chr18	HAVANA	exon	62324475	62324556	0	+	.	gene_id "ENSMUSG00000118370.3"; transcript_id "ENSMUST00000260144.1"; gene_type "lncRNA"; gene_name "Gm41750"; transcript_type "lncRNA"; transcript_name "Gm41750-253"; exon_number 1; exon_id "ENSMUSE00001475966.1"; level 2; mgi_id "MGI:5624635"; tag "TAGENE"; havana_gene "OTTMUSG00000073608.1";
chr18	HAVANA	exon	62324475	62324556	0	+	.	gene_id "ENSMUSG00000118370.3"; transcript_id "ENSMUST00000260142.1"; gene_type "lncRNA"; gene_name "Gm41750"; transcript_type "lncRNA"; transcript_name "Gm41750-251"; exon_number 1; exon_id "ENSMUSE00001475966.1"; level 2; mgi_id "MGI:5624635"; tag "TAGENE"; havana_gene "OTTMUSG00000073608.1";
chr18	HAVANA	exon	62324475	62324556	0	+	.	gene_id "ENSMUSG00000118370.3"; transcript_id "ENSMUST00000260143.1"; gene_type "lncRNA"; gene_name "Gm41750"; transcript_type "lncRNA"; transcript_name "Gm41750-252"; exon_number 1; exon_id "ENSMUSE00001475966.1"; level 2; mgi_id "MGI:5624635"; tag "TAGENE"; havana_gene "OTTMUSG00000073608.1";
chr18	ENSEMBL_gcm37	exon	62324475	62324556	0.0353526791868344	+	.	gene_id "ENSMUSG00000118370.3"; transcript_id "ENSMUSG00000118370.3_tx_28"; exon_id "chr18_62324475_62324556_+"; exonnum "3"; txlen "1287";
chr18	HAVANA	exon	62324475	62325272	0	+	.	gene_id "ENSMUSG00000118370.3"; transcript_id "ENSMUST00000242554.1"; gene_type "lncRNA"; gene_name "Gm41750"; transcript_type "lncRNA"; transcript_name "Gm41750-205"; exon_number 3; exon_id "ENSMUSE00001479090.1"; level 2; mgi_id "MGI:5624635"; tag "basic"; tag "TAGENE"; havana_gene "OTTMUSG00000073608.1";
chr18	HAVANA	transcript	62324475	62337871	0	+	.	gene_id "ENSMUSG00000118370.3"; transcript_id "ENSMUST00000260146.1"; gene_type "lncRNA"; gene_name "Gm41750"; transcript_type "lncRNA"; transcript_name "Gm41750-255"; level 2; mgi_id "MGI:5624635"; tag "basic"; tag "TAGENE"; havana_gene "OTTMUSG00000073608.1";
chr18	HAVANA	transcript	62324475	62337872	0	+	.	gene_id "ENSMUSG00000118370.3"; transcript_id "ENSMUST00000260145.1"; gene_type "lncRNA"; gene_name "Gm41750"; transcript_type "lncRNA"; transcript_name "Gm41750-254"; level 2; mgi_id "MGI:5624635"; tag "TAGENE"; havana_gene "OTTMUSG00000073608.1";
chr18	HAVANA	transcript	62324475	62337874	0	+	.	gene_id "ENSMUSG00000118370.3"; transcript_id "ENSMUST00000260144.1"; gene_type "lncRNA"; gene_name "Gm41750"; transcript_type "lncRNA"; transcript_name "Gm41750-253"; level 2; mgi_id "MGI:5624635"; tag "TAGENE"; havana_gene "OTTMUSG00000073608.1";
chr18	HAVANA	transcript	62324475	62337877	0	+	.	gene_id "ENSMUSG00000118370.3"; transcript_id "ENSMUST00000260142.1"; gene_type "lncRNA"; gene_name "Gm41750"; transcript_type "lncRNA"; transcript_name "Gm41750-251"; level 2; mgi_id "MGI:5624635"; tag "TAGENE"; havana_gene "OTTMUSG00000073608.1";
chr18	HAVANA	transcript	62324475	62337878	0	+	.	gene_id "ENSMUSG00000118370.3"; transcript_id "ENSMUST00000260143.1"; gene_type "lncRNA"; gene_name "Gm41750"; transcript_type "lncRNA"; transcript_name "Gm41750-252"; level 2; mgi_id "MGI:5624635"; tag "TAGENE"; havana_gene "OTTMUSG00000073608.1";
chr18	HAVANA	exon	62325160	62325272	0	+	.	gene_id "ENSMUSG00000118370.3"; transcript_id "ENSMUST00000241299.2"; gene_type "lncRNA"; gene_name "Gm41750"; transcript_type "lncRNA"; transcript_name "Gm41750-203"; exon_number 4; exon_id "ENSMUSE00001475963.1"; level 2; mgi_id "MGI:5624635"; tag "basic"; tag "TAGENE"; havana_gene "OTTMUSG00000073608.1";
chr18	HAVANA	exon	62325160	62325272	0	+	.	gene_id "ENSMUSG00000118370.3"; transcript_id "ENSMUST00000260137.1"; gene_type "lncRNA"; gene_name "Gm41750"; transcript_type "lncRNA"; transcript_name "Gm41750-246"; exon_number 4; exon_id "ENSMUSE00001475963.1"; level 2; mgi_id "MGI:5624635"; tag "TAGENE"; havana_gene "OTTMUSG00000073608.1";
chr18	HAVANA	exon	62325160	62325272	0	+	.	gene_id "ENSMUSG00000118370.3"; transcript_id "ENSMUST00000260146.1"; gene_type "lncRNA"; gene_name "Gm41750"; transcript_type "lncRNA"; transcript_name "Gm41750-255"; exon_number 2; exon_id "ENSMUSE00001475963.1"; level 2; mgi_id "MGI:5624635"; tag "basic"; tag "TAGENE"; havana_gene "OTTMUSG00000073608.1";
chr18	HAVANA	exon	62325160	62325272	0	+	.	gene_id "ENSMUSG00000118370.3"; transcript_id "ENSMUST00000260144.1"; gene_type "lncRNA"; gene_name "Gm41750"; transcript_type "lncRNA"; transcript_name "Gm41750-253"; exon_number 2; exon_id "ENSMUSE00001475963.1"; level 2; mgi_id "MGI:5624635"; tag "TAGENE"; havana_gene "OTTMUSG00000073608.1";
chr18	HAVANA	exon	62325160	62325272	0	+	.	gene_id "ENSMUSG00000118370.3"; transcript_id "ENSMUST00000260142.1"; gene_type "lncRNA"; gene_name "Gm41750"; transcript_type "lncRNA"; transcript_name "Gm41750-251"; exon_number 2; exon_id "ENSMUSE00001475963.1"; level 2; mgi_id "MGI:5624635"; tag "TAGENE"; havana_gene "OTTMUSG00000073608.1";
chr18	ENSEMBL_gcm37	exon	62325160	62325272	0.0353526791868344	+	.	gene_id "ENSMUSG00000118370.3"; transcript_id "ENSMUSG00000118370.3_tx_28"; exon_id "chr18_62325160_62325272_+"; exonnum "4"; txlen "1287";
chr18	HAVANA	exon	62325714	62325772	0	+	.	gene_id "ENSMUSG00000118370.3"; transcript_id "ENSMUST00000260147.1"; gene_type "lncRNA"; gene_name "Gm41750"; transcript_type "lncRNA"; transcript_name "Gm41750-256"; exon_number 1; exon_id "ENSMUSE00001516733.1"; level 2; mgi_id "MGI:5624635"; tag "TAGENE"; havana_gene "OTTMUSG00000073608.1";
chr18	HAVANA	transcript	62325714	62337877	0	+	.	gene_id "ENSMUSG00000118370.3"; transcript_id "ENSMUST00000260147.1"; gene_type "lncRNA"; gene_name "Gm41750"; transcript_type "lncRNA"; transcript_name "Gm41750-256"; level 2; mgi_id "MGI:5624635"; tag "TAGENE"; havana_gene "OTTMUSG00000073608.1";
chr18	sragcm37_mid	exon	62332329	62332396	0.0353526791868344	+	.	gene_id "ENSMUSG00000118370.3"; transcript_id "ENSMUSG00000118370.3_tx_28"; exon_id "chr18_62332329_62332396_+"; exonnum "5"; txlen "1287";
chr18	HAVANA	exon	62332341	62332396	0	+	.	gene_id "ENSMUSG00000118370.3"; transcript_id "ENSMUST00000260146.1"; gene_type "lncRNA"; gene_name "Gm41750"; transcript_type "lncRNA"; transcript_name "Gm41750-255"; exon_number 3; exon_id "ENSMUSE00001516716.1"; level 2; mgi_id "MGI:5624635"; tag "basic"; tag "TAGENE"; havana_gene "OTTMUSG00000073608.1";
chr18	HAVANA	exon	62332341	62332396	0	+	.	gene_id "ENSMUSG00000118370.3"; transcript_id "ENSMUST00000260145.1"; gene_type "lncRNA"; gene_name "Gm41750"; transcript_type "lncRNA"; transcript_name "Gm41750-254"; exon_number 2; exon_id "ENSMUSE00001516716.1"; level 2; mgi_id "MGI:5624635"; tag "TAGENE"; havana_gene "OTTMUSG00000073608.1";
chr18	HAVANA	exon	62332341	62332396	0	+	.	gene_id "ENSMUSG00000118370.3"; transcript_id "ENSMUST00000260144.1"; gene_type "lncRNA"; gene_name "Gm41750"; transcript_type "lncRNA"; transcript_name "Gm41750-253"; exon_number 3; exon_id "ENSMUSE00001516716.1"; level 2; mgi_id "MGI:5624635"; tag "TAGENE"; havana_gene "OTTMUSG00000073608.1";
chr18	HAVANA	exon	62332707	62332776	0	+	.	gene_id "ENSMUSG00000118370.3"; transcript_id "ENSMUST00000260136.1"; gene_type "lncRNA"; gene_name "Gm41750"; transcript_type "lncRNA"; transcript_name "Gm41750-245"; exon_number 4; exon_id "ENSMUSE00001516711.1"; level 2; mgi_id "MGI:5624635"; tag "TAGENE"; havana_gene "OTTMUSG00000073608.1";
chr18	HAVANA	exon	62332707	62332819	0	+	.	gene_id "ENSMUSG00000118370.3"; transcript_id "ENSMUST00000260135.1"; gene_type "lncRNA"; gene_name "Gm41750"; transcript_type "lncRNA"; transcript_name "Gm41750-244"; exon_number 4; exon_id "ENSMUSE00001516721.1"; level 2; mgi_id "MGI:5624635"; tag "TAGENE"; havana_gene "OTTMUSG00000073608.1";
chr18	HAVANA	exon	62332707	62332819	0	+	.	gene_id "ENSMUSG00000118370.3"; transcript_id "ENSMUST00000260146.1"; gene_type "lncRNA"; gene_name "Gm41750"; transcript_type "lncRNA"; transcript_name "Gm41750-255"; exon_number 4; exon_id "ENSMUSE00001516721.1"; level 2; mgi_id "MGI:5624635"; tag "basic"; tag "TAGENE"; havana_gene "OTTMUSG00000073608.1";
chr18	HAVANA	exon	62332707	62332819	0	+	.	gene_id "ENSMUSG00000118370.3"; transcript_id "ENSMUST00000260145.1"; gene_type "lncRNA"; gene_name "Gm41750"; transcript_type "lncRNA"; transcript_name "Gm41750-254"; exon_number 3; exon_id "ENSMUSE00001516721.1"; level 2; mgi_id "MGI:5624635"; tag "TAGENE"; havana_gene "OTTMUSG00000073608.1";
chr18	HAVANA	exon	62332707	62332819	0	+	.	gene_id "ENSMUSG00000118370.3"; transcript_id "ENSMUST00000260142.1"; gene_type "lncRNA"; gene_name "Gm41750"; transcript_type "lncRNA"; transcript_name "Gm41750-251"; exon_number 3; exon_id "ENSMUSE00001516721.1"; level 2; mgi_id "MGI:5624635"; tag "TAGENE"; havana_gene "OTTMUSG00000073608.1";
chr18	ENSEMBL_gcm37	exon	62332707	62332819	0.0353526791868344	+	.	gene_id "ENSMUSG00000118370.3"; transcript_id "ENSMUSG00000118370.3_tx_28"; exon_id "chr18_62332707_62332819_+"; exonnum "6"; txlen "1287";
chr18	HAVANA	exon	62337344	62337878	0	+	.	gene_id "ENSMUSG00000118370.3"; transcript_id "ENSMUST00000260143.1"; gene_type "lncRNA"; gene_name "Gm41750"; transcript_type "lncRNA"; transcript_name "Gm41750-252"; exon_number 2; exon_id "ENSMUSE00001516722.1"; level 2; mgi_id "MGI:5624635"; tag "TAGENE"; havana_gene "OTTMUSG00000073608.1";
chr18	HAVANA	exon	62337651	62337871	0	+	.	gene_id "ENSMUSG00000118370.3"; transcript_id "ENSMUST00000260141.1"; gene_type "lncRNA"; gene_name "Gm41750"; transcript_type "lncRNA"; transcript_name "Gm41750-250"; exon_number 4; exon_id "ENSMUSE00001516714.1"; level 2; mgi_id "MGI:5624635"; tag "TAGENE"; havana_gene "OTTMUSG00000073608.1";
chr18	HAVANA	exon	62337651	62337871	0	+	.	gene_id "ENSMUSG00000118370.3"; transcript_id "ENSMUST00000260146.1"; gene_type "lncRNA"; gene_name "Gm41750"; transcript_type "lncRNA"; transcript_name "Gm41750-255"; exon_number 5; exon_id "ENSMUSE00001516714.1"; level 2; mgi_id "MGI:5624635"; tag "basic"; tag "TAGENE"; havana_gene "OTTMUSG00000073608.1";
chr18	HAVANA	exon	62337651	62337872	0	+	.	gene_id "ENSMUSG00000118370.3"; transcript_id "ENSMUST00000260145.1"; gene_type "lncRNA"; gene_name "Gm41750"; transcript_type "lncRNA"; transcript_name "Gm41750-254"; exon_number 4; exon_id "ENSMUSE00001516729.1"; level 2; mgi_id "MGI:5624635"; tag "TAGENE"; havana_gene "OTTMUSG00000073608.1";
chr18	HAVANA	exon	62337651	62337874	0	+	.	gene_id "ENSMUSG00000118370.3"; transcript_id "ENSMUST00000260128.1"; gene_type "lncRNA"; gene_name "Gm41750"; transcript_type "lncRNA"; transcript_name "Gm41750-237"; exon_number 5; exon_id "ENSMUSE00001476686.1"; level 2; mgi_id "MGI:5624635"; tag "TAGENE"; havana_gene "OTTMUSG00000073608.1";
chr18	HAVANA	exon	62337651	62337874	0	+	.	gene_id "ENSMUSG00000118370.3"; transcript_id "ENSMUST00000260130.1"; gene_type "lncRNA"; gene_name "Gm41750"; transcript_type "lncRNA"; transcript_name "Gm41750-239"; exon_number 3; exon_id "ENSMUSE00001476686.1"; level 2; mgi_id "MGI:5624635"; tag "TAGENE"; havana_gene "OTTMUSG00000073608.1";
chr18	HAVANA	exon	62337651	62337874	0	+	.	gene_id "ENSMUSG00000118370.3"; transcript_id "ENSMUST00000260131.1"; gene_type "lncRNA"; gene_name "Gm41750"; transcript_type "lncRNA"; transcript_name "Gm41750-240"; exon_number 4; exon_id "ENSMUSE00001476686.1"; level 2; mgi_id "MGI:5624635"; tag "TAGENE"; havana_gene "OTTMUSG00000073608.1";
chr18	HAVANA	exon	62337651	62337874	0	+	.	gene_id "ENSMUSG00000118370.3"; transcript_id "ENSMUST00000260132.1"; gene_type "lncRNA"; gene_name "Gm41750"; transcript_type "lncRNA"; transcript_name "Gm41750-241"; exon_number 2; exon_id "ENSMUSE00001476686.1"; level 2; mgi_id "MGI:5624635"; tag "TAGENE"; havana_gene "OTTMUSG00000073608.1";
chr18	HAVANA	exon	62337651	62337874	0	+	.	gene_id "ENSMUSG00000118370.3"; transcript_id "ENSMUST00000260133.1"; gene_type "lncRNA"; gene_name "Gm41750"; transcript_type "lncRNA"; transcript_name "Gm41750-242"; exon_number 3; exon_id "ENSMUSE00001476686.1"; level 2; mgi_id "MGI:5624635"; tag "TAGENE"; havana_gene "OTTMUSG00000073608.1";
chr18	HAVANA	exon	62337651	62337874	0	+	.	gene_id "ENSMUSG00000118370.3"; transcript_id "ENSMUST00000242578.2"; gene_type "lncRNA"; gene_name "Gm41750"; transcript_type "lncRNA"; transcript_name "Gm41750-206"; exon_number 3; exon_id "ENSMUSE00001476686.1"; level 2; mgi_id "MGI:5624635"; tag "TAGENE"; havana_gene "OTTMUSG00000073608.1";
chr18	HAVANA	exon	62337651	62337874	0	+	.	gene_id "ENSMUSG00000118370.3"; transcript_id "ENSMUST00000242554.1"; gene_type "lncRNA"; gene_name "Gm41750"; transcript_type "lncRNA"; transcript_name "Gm41750-205"; exon_number 4; exon_id "ENSMUSE00001476686.1"; level 2; mgi_id "MGI:5624635"; tag "basic"; tag "TAGENE"; havana_gene "OTTMUSG00000073608.1";
chr18	HAVANA	exon	62337651	62337874	0	+	.	gene_id "ENSMUSG00000118370.3"; transcript_id "ENSMUST00000260136.1"; gene_type "lncRNA"; gene_name "Gm41750"; transcript_type "lncRNA"; transcript_name "Gm41750-245"; exon_number 5; exon_id "ENSMUSE00001476686.1"; level 2; mgi_id "MGI:5624635"; tag "TAGENE"; havana_gene "OTTMUSG00000073608.1";
chr18	HAVANA	exon	62337651	62337874	0	+	.	gene_id "ENSMUSG00000118370.3"; transcript_id "ENSMUST00000260137.1"; gene_type "lncRNA"; gene_name "Gm41750"; transcript_type "lncRNA"; transcript_name "Gm41750-246"; exon_number 5; exon_id "ENSMUSE00001476686.1"; level 2; mgi_id "MGI:5624635"; tag "TAGENE"; havana_gene "OTTMUSG00000073608.1";
chr18	HAVANA	exon	62337651	62337874	0	+	.	gene_id "ENSMUSG00000118370.3"; transcript_id "ENSMUST00000260138.1"; gene_type "lncRNA"; gene_name "Gm41750"; transcript_type "lncRNA"; transcript_name "Gm41750-247"; exon_number 4; exon_id "ENSMUSE00001476686.1"; level 2; mgi_id "MGI:5624635"; tag "TAGENE"; havana_gene "OTTMUSG00000073608.1";
chr18	HAVANA	exon	62337651	62337874	0	+	.	gene_id "ENSMUSG00000118370.3"; transcript_id "ENSMUST00000260139.1"; gene_type "lncRNA"; gene_name "Gm41750"; transcript_type "lncRNA"; transcript_name "Gm41750-248"; exon_number 4; exon_id "ENSMUSE00001476686.1"; level 2; mgi_id "MGI:5624635"; tag "TAGENE"; havana_gene "OTTMUSG00000073608.1";
chr18	HAVANA	exon	62337651	62337874	0	+	.	gene_id "ENSMUSG00000118370.3"; transcript_id "ENSMUST00000243012.1"; gene_type "lncRNA"; gene_name "Gm41750"; transcript_type "lncRNA"; transcript_name "Gm41750-207"; exon_number 4; exon_id "ENSMUSE00001476686.1"; level 2; mgi_id "MGI:5624635"; tag "TAGENE"; havana_gene "OTTMUSG00000073608.1";
chr18	HAVANA	exon	62337651	62337874	0	+	.	gene_id "ENSMUSG00000118370.3"; transcript_id "ENSMUST00000260140.1"; gene_type "lncRNA"; gene_name "Gm41750"; transcript_type "lncRNA"; transcript_name "Gm41750-249"; exon_number 3; exon_id "ENSMUSE00001476686.1"; level 2; mgi_id "MGI:5624635"; tag "TAGENE"; havana_gene "OTTMUSG00000073608.1";
chr18	HAVANA	exon	62337651	62337874	0	+	.	gene_id "ENSMUSG00000118370.3"; transcript_id "ENSMUST00000260144.1"; gene_type "lncRNA"; gene_name "Gm41750"; transcript_type "lncRNA"; transcript_name "Gm41750-253"; exon_number 4; exon_id "ENSMUSE00001476686.1"; level 2; mgi_id "MGI:5624635"; tag "TAGENE"; havana_gene "OTTMUSG00000073608.1";
chr18	ENSEMBL_gcm37	exon	62337651	62337874	0.0353526791868344	+	.	gene_id "ENSMUSG00000118370.3"; transcript_id "ENSMUSG00000118370.3_tx_28"; exon_id "chr18_62337651_62337874_+"; exonnum "7"; txlen "1287";
chr18	HAVANA	exon	62337651	62337877	0	+	.	gene_id "ENSMUSG00000118370.3"; transcript_id "ENSMUST00000260134.1"; gene_type "lncRNA"; gene_name "Gm41750"; transcript_type "lncRNA"; transcript_name "Gm41750-243"; exon_number 3; exon_id "ENSMUSE00001516728.1"; level 2; mgi_id "MGI:5624635"; tag "TAGENE"; havana_gene "OTTMUSG00000073608.1";
chr18	HAVANA	exon	62337651	62337877	0	+	.	gene_id "ENSMUSG00000118370.3"; transcript_id "ENSMUST00000260142.1"; gene_type "lncRNA"; gene_name "Gm41750"; transcript_type "lncRNA"; transcript_name "Gm41750-251"; exon_number 4; exon_id "ENSMUSE00001516728.1"; level 2; mgi_id "MGI:5624635"; tag "TAGENE"; havana_gene "OTTMUSG00000073608.1";
chr18	HAVANA	exon	62337651	62337877	0	+	.	gene_id "ENSMUSG00000118370.3"; transcript_id "ENSMUST00000260147.1"; gene_type "lncRNA"; gene_name "Gm41750"; transcript_type "lncRNA"; transcript_name "Gm41750-256"; exon_number 2; exon_id "ENSMUSE00001516728.1"; level 2; mgi_id "MGI:5624635"; tag "TAGENE"; havana_gene "OTTMUSG00000073608.1";
chr18	HAVANA	exon	62337651	62338174	0	+	.	gene_id "ENSMUSG00000118370.3"; transcript_id "ENSMUST00000241566.2"; gene_type "lncRNA"; gene_name "Gm41750"; transcript_type "lncRNA"; transcript_name "Gm41750-204"; exon_number 4; exon_id "ENSMUSE00001516724.1"; level 2; mgi_id "MGI:5624635"; tag "TAGENE"; havana_gene "OTTMUSG00000073608.1";
chr18	HAVANA	exon	62337651	62338174	0	+	.	gene_id "ENSMUSG00000118370.3"; transcript_id "ENSMUST00000241299.2"; gene_type "lncRNA"; gene_name "Gm41750"; transcript_type "lncRNA"; transcript_name "Gm41750-203"; exon_number 5; exon_id "ENSMUSE00001516724.1"; level 2; mgi_id "MGI:5624635"; tag "basic"; tag "TAGENE"; havana_gene "OTTMUSG00000073608.1";
chr18	HAVANA	exon	62337651	62338174	0	+	.	gene_id "ENSMUSG00000118370.3"; transcript_id "ENSMUST00000260135.1"; gene_type "lncRNA"; gene_name "Gm41750"; transcript_type "lncRNA"; transcript_name "Gm41750-244"; exon_number 5; exon_id "ENSMUSE00001516724.1"; level 2; mgi_id "MGI:5624635"; tag "TAGENE"; havana_gene "OTTMUSG00000073608.1";
chr18	HAVANA	exon	62337651	62339458	0	+	.	gene_id "ENSMUSG00000118370.3"; transcript_id "ENSMUST00000260129.1"; gene_type "lncRNA"; gene_name "Gm41750"; transcript_type "lncRNA"; transcript_name "Gm41750-238"; exon_number 4; exon_id "ENSMUSE00001516730.1"; level 2; mgi_id "MGI:5624635"; tag "basic"; tag "TAGENE"; havana_gene "OTTMUSG00000073608.1";
chr18	HAVANA	exon	62339042	62339130	0	+	.	gene_id "ENSMUSG00000118370.3"; transcript_id "ENSMUST00000260149.1"; gene_type "lncRNA"; gene_name "Gm41750"; transcript_type "lncRNA"; transcript_name "Gm41750-258"; exon_number 1; exon_id "ENSMUSE00001516707.1"; level 2; mgi_id "MGI:5624635"; tag "basic"; tag "TAGENE"; havana_gene "OTTMUSG00000073608.1";
chr18	HAVANA	transcript	62339042	62340718	0	+	.	gene_id "ENSMUSG00000118370.3"; transcript_id "ENSMUST00000260149.1"; gene_type "lncRNA"; gene_name "Gm41750"; transcript_type "lncRNA"; transcript_name "Gm41750-258"; level 2; mgi_id "MGI:5624635"; tag "basic"; tag "TAGENE"; havana_gene "OTTMUSG00000073608.1";
chr18	HAVANA	exon	62339258	62340718	0	+	.	gene_id "ENSMUSG00000118370.3"; transcript_id "ENSMUST00000260149.1"; gene_type "lncRNA"; gene_name "Gm41750"; transcript_type "lncRNA"; transcript_name "Gm41750-258"; exon_number 2; exon_id "ENSMUSE00001516726.1"; level 2; mgi_id "MGI:5624635"; tag "basic"; tag "TAGENE"; havana_gene "OTTMUSG00000073608.1";
chr18	HAVANA	exon	62385466	62385611	0	+	.	gene_id "ENSMUSG00000141562.1"; transcript_id "ENSMUST00000365851.1"; gene_type "lncRNA"; gene_name "ENSMUSG00000141562"; transcript_type "lncRNA"; transcript_name "ENSMUST00000365851"; exon_number 1; exon_id "ENSMUSE00001719965.1"; level 2; tag "basic"; tag "Ensembl_canonical"; tag "GENCODE_Primary"; tag "TAGENE";
chr18	HAVANA	gene	62385466	62387730	0	+	.	gene_id "ENSMUSG00000141562.1"; gene_type "lncRNA"; gene_name "ENSMUSG00000141562"; level 2;
chr18	HAVANA	transcript	62385466	62387730	0	+	.	gene_id "ENSMUSG00000141562.1"; transcript_id "ENSMUST00000365851.1"; gene_type "lncRNA"; gene_name "ENSMUSG00000141562"; transcript_type "lncRNA"; transcript_name "ENSMUST00000365851"; level 2; tag "basic"; tag "Ensembl_canonical"; tag "GENCODE_Primary"; tag "TAGENE";
chr18	HAVANA	exon	62387377	62387730	0	+	.	gene_id "ENSMUSG00000141562.1"; transcript_id "ENSMUST00000365851.1"; gene_type "lncRNA"; gene_name "ENSMUSG00000141562"; transcript_type "lncRNA"; transcript_name "ENSMUST00000365851"; exon_number 2; exon_id "ENSMUSE00001719966.1"; level 2; tag "basic"; tag "Ensembl_canonical"; tag "GENCODE_Primary"; tag "TAGENE";
chr18	sragcm37_es	exon	62400262	62400292	0.0122663647324034	+	.	gene_id "ENSMUSG00000141562.1"; transcript_id "ENSMUSG00000141562.1_tx_2"; exon_id "chr18_62400262_62400292_+"; exonnum "1"; txlen "560";
chr18	sragcm37_es	exon	62402247	62402485	0.0396497568194416	+	.	gene_id "ENSMUSG00000141562.1"; transcript_id "ENSMUSG00000141562.1_tx_1"; exon_id "chr18_62402247_62402485_+"; exonnum "1"; txlen "768";
chr18	sragcm37_es	exon	62402247	62402485	0.0020687872643481	+	.	gene_id "ENSMUSG00000141562.1"; transcript_id "ENSMUSG00000141562.1_tx_6"; exon_id "chr18_62402247_62402485_+"; exonnum "1"; txlen "555";
chr18	sragcm37_mid	exon	62403274	62403396	0.0396497568194416	+	.	gene_id "ENSMUSG00000141562.1"; transcript_id "ENSMUSG00000141562.1_tx_1"; exon_id "chr18_62403274_62403396_+"; exonnum "2"; txlen "768";
chr18	sragcm37_mid	exon	62403274	62403396	0.0122663647324034	+	.	gene_id "ENSMUSG00000141562.1"; transcript_id "ENSMUSG00000141562.1_tx_2"; exon_id "chr18_62403274_62403396_+"; exonnum "2"; txlen "560";
chr18	sragcm37_mid	exon	62404291	62404380	0.0396497568194416	+	.	gene_id "ENSMUSG00000141562.1"; transcript_id "ENSMUSG00000141562.1_tx_1"; exon_id "chr18_62404291_62404380_+"; exonnum "3"; txlen "768";
chr18	sragcm37_mid	exon	62404291	62404380	0.0122663647324034	+	.	gene_id "ENSMUSG00000141562.1"; transcript_id "ENSMUSG00000141562.1_tx_2"; exon_id "chr18_62404291_62404380_+"; exonnum "3"; txlen "560";
chr18	sragcm37_ss	exon	62406764	62407079	0.0396497568194416	+	.	gene_id "ENSMUSG00000141562.1"; transcript_id "ENSMUSG00000141562.1_tx_1"; exon_id "chr18_62406764_62407079_+"; exonnum "4"; txlen "768";
chr18	sragcm37_ss	exon	62406764	62407079	0.0122663647324034	+	.	gene_id "ENSMUSG00000141562.1"; transcript_id "ENSMUSG00000141562.1_tx_2"; exon_id "chr18_62406764_62407079_+"; exonnum "4"; txlen "560";
chr18	sragcm37_ss	exon	62406764	62407079	0.0020687872643481	+	.	gene_id "ENSMUSG00000141562.1"; transcript_id "ENSMUSG00000141562.1_tx_6"; exon_id "chr18_62406764_62407079_+"; exonnum "2"; txlen "555";
chr18	sragcm37_es	exon	62456791	62457159	9.0939586080519	+	.	gene_id "ENSMUSG00000026322.10"; transcript_id "ENSMUSG00000026322.10_tx_1"; exon_id "chr18_62456791_62457159_+"; exonnum "1"; txlen "1706";
chr18	sragcm37_es	exon	62456791	62457159	0.077939839849297	+	.	gene_id "ENSMUSG00000026322.10"; transcript_id "ENSMUSG00000026322.10_tx_10"; exon_id "chr18_62456791_62457159_+"; exonnum "1"; txlen "1907";
chr18	sragcm37_es	exon	62456791	62457159	0.00097972514320152	+	.	gene_id "ENSMUSG00000026322.10"; transcript_id "ENSMUSG00000026322.10_tx_11"; exon_id "chr18_62456791_62457159_+"; exonnum "1"; txlen "2100";
chr18	sragcm37_es	exon	62456791	62457159	7.43956041704032	+	.	gene_id "ENSMUSG00000026322.10"; transcript_id "ENSMUSG00000026322.10_tx_2"; exon_id "chr18_62456791_62457159_+"; exonnum "1"; txlen "1617";
chr18	sragcm37_es	exon	62456791	62457159	0.610716316649257	+	.	gene_id "ENSMUSG00000026322.10"; transcript_id "ENSMUSG00000026322.10_tx_3"; exon_id "chr18_62456791_62457159_+"; exonnum "1"; txlen "1680";
chr18	sragcm37_es	exon	62456791	62457159	0.464718396942578	+	.	gene_id "ENSMUSG00000026322.10"; transcript_id "ENSMUSG00000026322.10_tx_6"; exon_id "chr18_62456791_62457159_+"; exonnum "1"; txlen "894";
chr18	sragcm37_es	exon	62456791	62457159	0.300255207338899	+	.	gene_id "ENSMUSG00000026322.10"; transcript_id "ENSMUSG00000026322.10_tx_7"; exon_id "chr18_62456791_62457159_+"; exonnum "1"; txlen "1764";
chr18	sragcm37_es	exon	62456791	62457159	0.223034272113229	+	.	gene_id "ENSMUSG00000026322.10"; transcript_id "ENSMUSG00000026322.10_tx_8"; exon_id "chr18_62456791_62457159_+"; exonnum "1"; txlen "1773";
chr18	sragcm37_es	exon	62456791	62457159	0.223034272113229	+	.	gene_id "ENSMUSG00000026322.10"; transcript_id "ENSMUSG00000026322.10_tx_9"; exon_id "chr18_62456791_62457159_+"; exonnum "1"; txlen "1684";
chr18	HAVANA	exon	62457275	62457439	0	+	.	gene_id "ENSMUSG00000026322.10"; transcript_id "ENSMUST00000027560.8"; gene_type "protein_coding"; gene_name "Htr4"; transcript_type "protein_coding"; transcript_name "Htr4-201"; exon_number 1; exon_id "ENSMUSE00000659188.2"; level 2; protein_id "ENSMUSP00000027560.7"; transcript_support_level "1"; mgi_id "MGI:109246"; tag "basic"; tag "CCDS"; ccdsid "CCDS29291.1"; havana_gene "OTTMUSG00000073611.1"; havana_transcript "OTTMUST00000178682.1";
chr18	HAVANA	UTR	62457275	62457439	0	+	.	gene_id "ENSMUSG00000026322.10"; transcript_id "ENSMUST00000027560.8"; gene_type "protein_coding"; gene_name "Htr4"; transcript_type "protein_coding"; transcript_name "Htr4-201"; exon_number 1; exon_id "ENSMUSE00000659188.2"; level 2; protein_id "ENSMUSP00000027560.7"; transcript_support_level "1"; mgi_id "MGI:109246"; tag "basic"; tag "CCDS"; ccdsid "CCDS29291.1"; havana_gene "OTTMUSG00000073611.1"; havana_transcript "OTTMUST00000178682.1";
chr18	HAVANA	transcript	62457275	62600877	0	+	.	gene_id "ENSMUSG00000026322.10"; transcript_id "ENSMUST00000027560.8"; gene_type "protein_coding"; gene_name "Htr4"; transcript_type "protein_coding"; transcript_name "Htr4-201"; level 2; protein_id "ENSMUSP00000027560.7"; transcript_support_level "1"; mgi_id "MGI:109246"; tag "basic"; tag "CCDS"; ccdsid "CCDS29291.1"; havana_gene "OTTMUSG00000073611.1"; havana_transcript "OTTMUST00000178682.1";
chr18	HAVANA	gene	62457275	62629648	0	+	.	gene_id "ENSMUSG00000026322.10"; gene_type "protein_coding"; gene_name "Htr4"; level 2; mgi_id "MGI:109246"; havana_gene "OTTMUSG00000073611.1";
chr18	sragcm37_mid	exon	62457373	62457439	0.077939839849297	+	.	gene_id "ENSMUSG00000026322.10"; transcript_id "ENSMUSG00000026322.10_tx_10"; exon_id "chr18_62457373_62457439_+"; exonnum "2"; txlen "1907";
chr18	sragcm37_mid	exon	62457373	62457439	0.537865682725059	+	.	gene_id "ENSMUSG00000026322.10"; transcript_id "ENSMUSG00000026322.10_tx_4"; exon_id "chr18_62457373_62457439_+"; exonnum "1"; txlen "1378";
chr18	sragcm37_mid	exon	62457373	62457439	0.223034272113229	+	.	gene_id "ENSMUSG00000026322.10"; transcript_id "ENSMUSG00000026322.10_tx_8"; exon_id "chr18_62457373_62457439_+"; exonnum "2"; txlen "1773";
chr18	sragcm37_mid	exon	62457373	62457439	0.223034272113229	+	.	gene_id "ENSMUSG00000026322.10"; transcript_id "ENSMUSG00000026322.10_tx_9"; exon_id "chr18_62457373_62457439_+"; exonnum "2"; txlen "1684";
chr18	sragcm37_mid	exon	62457373	62457632	0.00097972514320152	+	.	gene_id "ENSMUSG00000026322.10"; transcript_id "ENSMUSG00000026322.10_tx_11"; exon_id "chr18_62457373_62457632_+"; exonnum "2"; txlen "2100";
chr18	sragcm37_mid	exon	62457373	62457632	0.50752343486555	+	.	gene_id "ENSMUSG00000026322.10"; transcript_id "ENSMUSG00000026322.10_tx_5"; exon_id "chr18_62457373_62457632_+"; exonnum "1"; txlen "1571";
chr18	HAVANA	UTR	62474076	62474122	0	+	.	gene_id "ENSMUSG00000026322.10"; transcript_id "ENSMUST00000027560.8"; gene_type "protein_coding"; gene_name "Htr4"; transcript_type "protein_coding"; transcript_name "Htr4-201"; exon_number 2; exon_id "ENSMUSE00000659187.2"; level 2; protein_id "ENSMUSP00000027560.7"; transcript_support_level "1"; mgi_id "MGI:109246"; tag "basic"; tag "CCDS"; ccdsid "CCDS29291.1"; havana_gene "OTTMUSG00000073611.1"; havana_transcript "OTTMUST00000178682.1";
chr18	HAVANA	exon	62474076	62474148	0	+	.	gene_id "ENSMUSG00000026322.10"; transcript_id "ENSMUST00000027560.8"; gene_type "protein_coding"; gene_name "Htr4"; transcript_type "protein_coding"; transcript_name "Htr4-201"; exon_number 2; exon_id "ENSMUSE00000659187.2"; level 2; protein_id "ENSMUSP00000027560.7"; transcript_support_level "1"; mgi_id "MGI:109246"; tag "basic"; tag "CCDS"; ccdsid "CCDS29291.1"; havana_gene "OTTMUSG00000073611.1"; havana_transcript "OTTMUST00000178682.1";
chr18	ENSEMBL_gcm37	exon	62474076	62474148	9.0939586080519	+	.	gene_id "ENSMUSG00000026322.10"; transcript_id "ENSMUSG00000026322.10_tx_1"; exon_id "chr18_62474076_62474148_+"; exonnum "2"; txlen "1706";
chr18	ENSEMBL_gcm37	exon	62474076	62474148	0.077939839849297	+	.	gene_id "ENSMUSG00000026322.10"; transcript_id "ENSMUSG00000026322.10_tx_10"; exon_id "chr18_62474076_62474148_+"; exonnum "3"; txlen "1907";
chr18	ENSEMBL_gcm37	exon	62474076	62474148	0.00097972514320152	+	.	gene_id "ENSMUSG00000026322.10"; transcript_id "ENSMUSG00000026322.10_tx_11"; exon_id "chr18_62474076_62474148_+"; exonnum "3"; txlen "2100";
chr18	ENSEMBL_gcm37	exon	62474076	62474148	7.43956041704032	+	.	gene_id "ENSMUSG00000026322.10"; transcript_id "ENSMUSG00000026322.10_tx_2"; exon_id "chr18_62474076_62474148_+"; exonnum "2"; txlen "1617";
chr18	ENSEMBL_gcm37	exon	62474076	62474148	0.610716316649257	+	.	gene_id "ENSMUSG00000026322.10"; transcript_id "ENSMUSG00000026322.10_tx_3"; exon_id "chr18_62474076_62474148_+"; exonnum "2"; txlen "1680";
chr18	ENSEMBL_gcm37	exon	62474076	62474148	0.537865682725059	+	.	gene_id "ENSMUSG00000026322.10"; transcript_id "ENSMUSG00000026322.10_tx_4"; exon_id "chr18_62474076_62474148_+"; exonnum "2"; txlen "1378";
chr18	ENSEMBL_gcm37	exon	62474076	62474148	0.50752343486555	+	.	gene_id "ENSMUSG00000026322.10"; transcript_id "ENSMUSG00000026322.10_tx_5"; exon_id "chr18_62474076_62474148_+"; exonnum "2"; txlen "1571";
chr18	ENSEMBL_gcm37	exon	62474076	62474148	0.464718396942578	+	.	gene_id "ENSMUSG00000026322.10"; transcript_id "ENSMUSG00000026322.10_tx_6"; exon_id "chr18_62474076_62474148_+"; exonnum "2"; txlen "894";
chr18	ENSEMBL_gcm37	exon	62474076	62474148	0.300255207338899	+	.	gene_id "ENSMUSG00000026322.10"; transcript_id "ENSMUSG00000026322.10_tx_7"; exon_id "chr18_62474076_62474148_+"; exonnum "2"; txlen "1764";
chr18	ENSEMBL_gcm37	exon	62474076	62474148	0.223034272113229	+	.	gene_id "ENSMUSG00000026322.10"; transcript_id "ENSMUSG00000026322.10_tx_8"; exon_id "chr18_62474076_62474148_+"; exonnum "3"; txlen "1773";
chr18	ENSEMBL_gcm37	exon	62474076	62474148	0.223034272113229	+	.	gene_id "ENSMUSG00000026322.10"; transcript_id "ENSMUSG00000026322.10_tx_9"; exon_id "chr18_62474076_62474148_+"; exonnum "3"; txlen "1684";
chr18	HAVANA	UTR	62474082	62474122	0	+	.	gene_id "ENSMUSG00000026322.10"; transcript_id "ENSMUST00000237114.2"; gene_type "protein_coding"; gene_name "Htr4"; transcript_type "protein_coding"; transcript_name "Htr4-203"; exon_number 1; exon_id "ENSMUSE00001461431.2"; level 2; protein_id "ENSMUSP00000157982.2"; mgi_id "MGI:109246"; tag "basic"; havana_gene "OTTMUSG00000073611.1"; havana_transcript "OTTMUST00000178683.1";
chr18	HAVANA	exon	62474082	62474148	0	+	.	gene_id "ENSMUSG00000026322.10"; transcript_id "ENSMUST00000237114.2"; gene_type "protein_coding"; gene_name "Htr4"; transcript_type "protein_coding"; transcript_name "Htr4-203"; exon_number 1; exon_id "ENSMUSE00001461431.2"; level 2; protein_id "ENSMUSP00000157982.2"; mgi_id "MGI:109246"; tag "basic"; havana_gene "OTTMUSG00000073611.1"; havana_transcript "OTTMUST00000178683.1";
chr18	HAVANA	transcript	62474082	62597718	0	+	.	gene_id "ENSMUSG00000026322.10"; transcript_id "ENSMUST00000237114.2"; gene_type "protein_coding"; gene_name "Htr4"; transcript_type "protein_coding"; transcript_name "Htr4-203"; level 2; protein_id "ENSMUSP00000157982.2"; mgi_id "MGI:109246"; tag "basic"; havana_gene "OTTMUSG00000073611.1"; havana_transcript "OTTMUST00000178683.1";
chr18	HAVANA	UTR	62474121	62474122	0	+	.	gene_id "ENSMUSG00000026322.10"; transcript_id "ENSMUST00000238081.2"; gene_type "protein_coding"; gene_name "Htr4"; transcript_type "protein_coding"; transcript_name "Htr4-204"; exon_number 1; exon_id "ENSMUSE00001462493.2"; level 2; protein_id "ENSMUSP00000157967.2"; mgi_id "MGI:109246"; tag "basic"; tag "Ensembl_canonical"; tag "GENCODE_Primary"; tag "appris_principal_1"; havana_gene "OTTMUSG00000073611.1"; havana_transcript "OTTMUST00000178684.1";
chr18	HAVANA	UTR	62474121	62474122	0	+	.	gene_id "ENSMUSG00000026322.10"; transcript_id "ENSMUST00000236691.2"; gene_type "protein_coding"; gene_name "Htr4"; transcript_type "protein_coding"; transcript_name "Htr4-202"; exon_number 1; exon_id "ENSMUSE00001462493.2"; level 2; protein_id "ENSMUSP00000157470.2"; mgi_id "MGI:109246"; tag "basic"; havana_gene "OTTMUSG00000073611.1"; havana_transcript "OTTMUST00000178685.1";
chr18	HAVANA	exon	62474121	62474148	0	+	.	gene_id "ENSMUSG00000026322.10"; transcript_id "ENSMUST00000238081.2"; gene_type "protein_coding"; gene_name "Htr4"; transcript_type "protein_coding"; transcript_name "Htr4-204"; exon_number 1; exon_id "ENSMUSE00001462493.2"; level 2; protein_id "ENSMUSP00000157967.2"; mgi_id "MGI:109246"; tag "basic"; tag "Ensembl_canonical"; tag "GENCODE_Primary"; tag "appris_principal_1"; havana_gene "OTTMUSG00000073611.1"; havana_transcript "OTTMUST00000178684.1";
chr18	HAVANA	exon	62474121	62474148	0	+	.	gene_id "ENSMUSG00000026322.10"; transcript_id "ENSMUST00000236691.2"; gene_type "protein_coding"; gene_name "Htr4"; transcript_type "protein_coding"; transcript_name "Htr4-202"; exon_number 1; exon_id "ENSMUSE00001462493.2"; level 2; protein_id "ENSMUSP00000157470.2"; mgi_id "MGI:109246"; tag "basic"; havana_gene "OTTMUSG00000073611.1"; havana_transcript "OTTMUST00000178685.1";
chr18	HAVANA	transcript	62474121	62629623	0	+	.	gene_id "ENSMUSG00000026322.10"; transcript_id "ENSMUST00000238081.2"; gene_type "protein_coding"; gene_name "Htr4"; transcript_type "protein_coding"; transcript_name "Htr4-204"; level 2; protein_id "ENSMUSP00000157967.2"; mgi_id "MGI:109246"; tag "basic"; tag "Ensembl_canonical"; tag "GENCODE_Primary"; tag "appris_principal_1"; havana_gene "OTTMUSG00000073611.1"; havana_transcript "OTTMUST00000178684.1";
chr18	HAVANA	transcript	62474121	62629648	0	+	.	gene_id "ENSMUSG00000026322.10"; transcript_id "ENSMUST00000236691.2"; gene_type "protein_coding"; gene_name "Htr4"; transcript_type "protein_coding"; transcript_name "Htr4-202"; level 2; protein_id "ENSMUSP00000157470.2"; mgi_id "MGI:109246"; tag "basic"; havana_gene "OTTMUSG00000073611.1"; havana_transcript "OTTMUST00000178685.1";
chr18	HAVANA	start_codon	62474123	62474125	0	+	0	gene_id "ENSMUSG00000026322.10"; transcript_id "ENSMUST00000027560.8"; gene_type "protein_coding"; gene_name "Htr4"; transcript_type "protein_coding"; transcript_name "Htr4-201"; exon_number 2; exon_id "ENSMUSE00000659187.2"; level 2; protein_id "ENSMUSP00000027560.7"; transcript_support_level "1"; mgi_id "MGI:109246"; tag "basic"; tag "CCDS"; ccdsid "CCDS29291.1"; havana_gene "OTTMUSG00000073611.1"; havana_transcript "OTTMUST00000178682.1";
chr18	HAVANA	start_codon	62474123	62474125	0	+	0	gene_id "ENSMUSG00000026322.10"; transcript_id "ENSMUST00000237114.2"; gene_type "protein_coding"; gene_name "Htr4"; transcript_type "protein_coding"; transcript_name "Htr4-203"; exon_number 1; exon_id "ENSMUSE00001461431.2"; level 2; protein_id "ENSMUSP00000157982.2"; mgi_id "MGI:109246"; tag "basic"; havana_gene "OTTMUSG00000073611.1"; havana_transcript "OTTMUST00000178683.1";
chr18	HAVANA	start_codon	62474123	62474125	0	+	0	gene_id "ENSMUSG00000026322.10"; transcript_id "ENSMUST00000238081.2"; gene_type "protein_coding"; gene_name "Htr4"; transcript_type "protein_coding"; transcript_name "Htr4-204"; exon_number 1; exon_id "ENSMUSE00001462493.2"; level 2; protein_id "ENSMUSP00000157967.2"; mgi_id "MGI:109246"; tag "basic"; tag "Ensembl_canonical"; tag "GENCODE_Primary"; tag "appris_principal_1"; havana_gene "OTTMUSG00000073611.1"; havana_transcript "OTTMUST00000178684.1";
chr18	HAVANA	start_codon	62474123	62474125	0	+	0	gene_id "ENSMUSG00000026322.10"; transcript_id "ENSMUST00000236691.2"; gene_type "protein_coding"; gene_name "Htr4"; transcript_type "protein_coding"; transcript_name "Htr4-202"; exon_number 1; exon_id "ENSMUSE00001462493.2"; level 2; protein_id "ENSMUSP00000157470.2"; mgi_id "MGI:109246"; tag "basic"; havana_gene "OTTMUSG00000073611.1"; havana_transcript "OTTMUST00000178685.1";
chr18	HAVANA	CDS	62474123	62474148	0	+	0	gene_id "ENSMUSG00000026322.10"; transcript_id "ENSMUST00000027560.8"; gene_type "protein_coding"; gene_name "Htr4"; transcript_type "protein_coding"; transcript_name "Htr4-201"; exon_number 2; exon_id "ENSMUSE00000659187.2"; level 2; protein_id "ENSMUSP00000027560.7"; transcript_support_level "1"; mgi_id "MGI:109246"; tag "basic"; tag "CCDS"; ccdsid "CCDS29291.1"; havana_gene "OTTMUSG00000073611.1"; havana_transcript "OTTMUST00000178682.1";
chr18	HAVANA	CDS	62474123	62474148	0	+	0	gene_id "ENSMUSG00000026322.10"; transcript_id "ENSMUST00000237114.2"; gene_type "protein_coding"; gene_name "Htr4"; transcript_type "protein_coding"; transcript_name "Htr4-203"; exon_number 1; exon_id "ENSMUSE00001461431.2"; level 2; protein_id "ENSMUSP00000157982.2"; mgi_id "MGI:109246"; tag "basic"; havana_gene "OTTMUSG00000073611.1"; havana_transcript "OTTMUST00000178683.1";
chr18	HAVANA	CDS	62474123	62474148	0	+	0	gene_id "ENSMUSG00000026322.10"; transcript_id "ENSMUST00000238081.2"; gene_type "protein_coding"; gene_name "Htr4"; transcript_type "protein_coding"; transcript_name "Htr4-204"; exon_number 1; exon_id "ENSMUSE00001462493.2"; level 2; protein_id "ENSMUSP00000157967.2"; mgi_id "MGI:109246"; tag "basic"; tag "Ensembl_canonical"; tag "GENCODE_Primary"; tag "appris_principal_1"; havana_gene "OTTMUSG00000073611.1"; havana_transcript "OTTMUST00000178684.1";
chr18	HAVANA	CDS	62474123	62474148	0	+	0	gene_id "ENSMUSG00000026322.10"; transcript_id "ENSMUST00000236691.2"; gene_type "protein_coding"; gene_name "Htr4"; transcript_type "protein_coding"; transcript_name "Htr4-202"; exon_number 1; exon_id "ENSMUSE00001462493.2"; level 2; protein_id "ENSMUSP00000157470.2"; mgi_id "MGI:109246"; tag "basic"; havana_gene "OTTMUSG00000073611.1"; havana_transcript "OTTMUST00000178685.1";
chr18	HAVANA	exon	62545243	62545368	0	+	.	gene_id "ENSMUSG00000026322.10"; transcript_id "ENSMUST00000027560.8"; gene_type "protein_coding"; gene_name "Htr4"; transcript_type "protein_coding"; transcript_name "Htr4-201"; exon_number 3; exon_id "ENSMUSE00000572316.3"; level 2; protein_id "ENSMUSP00000027560.7"; transcript_support_level "1"; mgi_id "MGI:109246"; tag "basic"; tag "CCDS"; ccdsid "CCDS29291.1"; havana_gene "OTTMUSG00000073611.1"; havana_transcript "OTTMUST00000178682.1";
chr18	HAVANA	CDS	62545243	62545368	0	+	1	gene_id "ENSMUSG00000026322.10"; transcript_id "ENSMUST00000027560.8"; gene_type "protein_coding"; gene_name "Htr4"; transcript_type "protein_coding"; transcript_name "Htr4-201"; exon_number 3; exon_id "ENSMUSE00000572316.3"; level 2; protein_id "ENSMUSP00000027560.7"; transcript_support_level "1"; mgi_id "MGI:109246"; tag "basic"; tag "CCDS"; ccdsid "CCDS29291.1"; havana_gene "OTTMUSG00000073611.1"; havana_transcript "OTTMUST00000178682.1";
chr18	HAVANA	exon	62545243	62545368	0	+	.	gene_id "ENSMUSG00000026322.10"; transcript_id "ENSMUST00000237114.2"; gene_type "protein_coding"; gene_name "Htr4"; transcript_type "protein_coding"; transcript_name "Htr4-203"; exon_number 2; exon_id "ENSMUSE00000572316.3"; level 2; protein_id "ENSMUSP00000157982.2"; mgi_id "MGI:109246"; tag "basic"; havana_gene "OTTMUSG00000073611.1"; havana_transcript "OTTMUST00000178683.1";
chr18	HAVANA	CDS	62545243	62545368	0	+	1	gene_id "ENSMUSG00000026322.10"; transcript_id "ENSMUST00000237114.2"; gene_type "protein_coding"; gene_name "Htr4"; transcript_type "protein_coding"; transcript_name "Htr4-203"; exon_number 2; exon_id "ENSMUSE00000572316.3"; level 2; protein_id "ENSMUSP00000157982.2"; mgi_id "MGI:109246"; tag "basic"; havana_gene "OTTMUSG00000073611.1"; havana_transcript "OTTMUST00000178683.1";
chr18	HAVANA	exon	62545243	62545368	0	+	.	gene_id "ENSMUSG00000026322.10"; transcript_id "ENSMUST00000238081.2"; gene_type "protein_coding"; gene_name "Htr4"; transcript_type "protein_coding"; transcript_name "Htr4-204"; exon_number 2; exon_id "ENSMUSE00000572316.3"; level 2; protein_id "ENSMUSP00000157967.2"; mgi_id "MGI:109246"; tag "basic"; tag "Ensembl_canonical"; tag "GENCODE_Primary"; tag "appris_principal_1"; havana_gene "OTTMUSG00000073611.1"; havana_transcript "OTTMUST00000178684.1";
chr18	HAVANA	CDS	62545243	62545368	0	+	1	gene_id "ENSMUSG00000026322.10"; transcript_id "ENSMUST00000238081.2"; gene_type "protein_coding"; gene_name "Htr4"; transcript_type "protein_coding"; transcript_name "Htr4-204"; exon_number 2; exon_id "ENSMUSE00000572316.3"; level 2; protein_id "ENSMUSP00000157967.2"; mgi_id "MGI:109246"; tag "basic"; tag "Ensembl_canonical"; tag "GENCODE_Primary"; tag "appris_principal_1"; havana_gene "OTTMUSG00000073611.1"; havana_transcript "OTTMUST00000178684.1";
chr18	HAVANA	exon	62545243	62545368	0	+	.	gene_id "ENSMUSG00000026322.10"; transcript_id "ENSMUST00000236691.2"; gene_type "protein_coding"; gene_name "Htr4"; transcript_type "protein_coding"; transcript_name "Htr4-202"; exon_number 2; exon_id "ENSMUSE00000572316.3"; level 2; protein_id "ENSMUSP00000157470.2"; mgi_id "MGI:109246"; tag "basic"; havana_gene "OTTMUSG00000073611.1"; havana_transcript "OTTMUST00000178685.1";
chr18	HAVANA	CDS	62545243	62545368	0	+	1	gene_id "ENSMUSG00000026322.10"; transcript_id "ENSMUST00000236691.2"; gene_type "protein_coding"; gene_name "Htr4"; transcript_type "protein_coding"; transcript_name "Htr4-202"; exon_number 2; exon_id "ENSMUSE00000572316.3"; level 2; protein_id "ENSMUSP00000157470.2"; mgi_id "MGI:109246"; tag "basic"; havana_gene "OTTMUSG00000073611.1"; havana_transcript "OTTMUST00000178685.1";
chr18	ENSEMBL_gcm37	exon	62545243	62545368	9.0939586080519	+	.	gene_id "ENSMUSG00000026322.10"; transcript_id "ENSMUSG00000026322.10_tx_1"; exon_id "chr18_62545243_62545368_+"; exonnum "3"; txlen "1706";
chr18	ENSEMBL_gcm37	exon	62545243	62545368	0.077939839849297	+	.	gene_id "ENSMUSG00000026322.10"; transcript_id "ENSMUSG00000026322.10_tx_10"; exon_id "chr18_62545243_62545368_+"; exonnum "4"; txlen "1907";
chr18	ENSEMBL_gcm37	exon	62545243	62545368	0.00097972514320152	+	.	gene_id "ENSMUSG00000026322.10"; transcript_id "ENSMUSG00000026322.10_tx_11"; exon_id "chr18_62545243_62545368_+"; exonnum "4"; txlen "2100";
chr18	ENSEMBL_gcm37	exon	62545243	62545368	7.43956041704032	+	.	gene_id "ENSMUSG00000026322.10"; transcript_id "ENSMUSG00000026322.10_tx_2"; exon_id "chr18_62545243_62545368_+"; exonnum "3"; txlen "1617";
chr18	ENSEMBL_gcm37	exon	62545243	62545368	0.610716316649257	+	.	gene_id "ENSMUSG00000026322.10"; transcript_id "ENSMUSG00000026322.10_tx_3"; exon_id "chr18_62545243_62545368_+"; exonnum "3"; txlen "1680";
chr18	ENSEMBL_gcm37	exon	62545243	62545368	0.537865682725059	+	.	gene_id "ENSMUSG00000026322.10"; transcript_id "ENSMUSG00000026322.10_tx_4"; exon_id "chr18_62545243_62545368_+"; exonnum "3"; txlen "1378";
chr18	ENSEMBL_gcm37	exon	62545243	62545368	0.50752343486555	+	.	gene_id "ENSMUSG00000026322.10"; transcript_id "ENSMUSG00000026322.10_tx_5"; exon_id "chr18_62545243_62545368_+"; exonnum "3"; txlen "1571";
chr18	ENSEMBL_gcm37	exon	62545243	62545368	0.464718396942578	+	.	gene_id "ENSMUSG00000026322.10"; transcript_id "ENSMUSG00000026322.10_tx_6"; exon_id "chr18_62545243_62545368_+"; exonnum "3"; txlen "894";
chr18	ENSEMBL_gcm37	exon	62545243	62545368	0.300255207338899	+	.	gene_id "ENSMUSG00000026322.10"; transcript_id "ENSMUSG00000026322.10_tx_7"; exon_id "chr18_62545243_62545368_+"; exonnum "3"; txlen "1764";
chr18	ENSEMBL_gcm37	exon	62545243	62545368	0.223034272113229	+	.	gene_id "ENSMUSG00000026322.10"; transcript_id "ENSMUSG00000026322.10_tx_8"; exon_id "chr18_62545243_62545368_+"; exonnum "4"; txlen "1773";
chr18	ENSEMBL_gcm37	exon	62545243	62545368	0.223034272113229	+	.	gene_id "ENSMUSG00000026322.10"; transcript_id "ENSMUSG00000026322.10_tx_9"; exon_id "chr18_62545243_62545368_+"; exonnum "4"; txlen "1684";
chr18	HAVANA	exon	62546601	62546801	0	+	.	gene_id "ENSMUSG00000026322.10"; transcript_id "ENSMUST00000027560.8"; gene_type "protein_coding"; gene_name "Htr4"; transcript_type "protein_coding"; transcript_name "Htr4-201"; exon_number 4; exon_id "ENSMUSE00000158040.2"; level 2; protein_id "ENSMUSP00000027560.7"; transcript_support_level "1"; mgi_id "MGI:109246"; tag "basic"; tag "CCDS"; ccdsid "CCDS29291.1"; havana_gene "OTTMUSG00000073611.1"; havana_transcript "OTTMUST00000178682.1";
chr18	HAVANA	CDS	62546601	62546801	0	+	1	gene_id "ENSMUSG00000026322.10"; transcript_id "ENSMUST00000027560.8"; gene_type "protein_coding"; gene_name "Htr4"; transcript_type "protein_coding"; transcript_name "Htr4-201"; exon_number 4; exon_id "ENSMUSE00000158040.2"; level 2; protein_id "ENSMUSP00000027560.7"; transcript_support_level "1"; mgi_id "MGI:109246"; tag "basic"; tag "CCDS"; ccdsid "CCDS29291.1"; havana_gene "OTTMUSG00000073611.1"; havana_transcript "OTTMUST00000178682.1";
chr18	HAVANA	exon	62546601	62546801	0	+	.	gene_id "ENSMUSG00000026322.10"; transcript_id "ENSMUST00000237114.2"; gene_type "protein_coding"; gene_name "Htr4"; transcript_type "protein_coding"; transcript_name "Htr4-203"; exon_number 3; exon_id "ENSMUSE00000158040.2"; level 2; protein_id "ENSMUSP00000157982.2"; mgi_id "MGI:109246"; tag "basic"; havana_gene "OTTMUSG00000073611.1"; havana_transcript "OTTMUST00000178683.1";
chr18	HAVANA	CDS	62546601	62546801	0	+	1	gene_id "ENSMUSG00000026322.10"; transcript_id "ENSMUST00000237114.2"; gene_type "protein_coding"; gene_name "Htr4"; transcript_type "protein_coding"; transcript_name "Htr4-203"; exon_number 3; exon_id "ENSMUSE00000158040.2"; level 2; protein_id "ENSMUSP00000157982.2"; mgi_id "MGI:109246"; tag "basic"; havana_gene "OTTMUSG00000073611.1"; havana_transcript "OTTMUST00000178683.1";
chr18	HAVANA	exon	62546601	62546801	0	+	.	gene_id "ENSMUSG00000026322.10"; transcript_id "ENSMUST00000238081.2"; gene_type "protein_coding"; gene_name "Htr4"; transcript_type "protein_coding"; transcript_name "Htr4-204"; exon_number 3; exon_id "ENSMUSE00000158040.2"; level 2; protein_id "ENSMUSP00000157967.2"; mgi_id "MGI:109246"; tag "basic"; tag "Ensembl_canonical"; tag "GENCODE_Primary"; tag "appris_principal_1"; havana_gene "OTTMUSG00000073611.1"; havana_transcript "OTTMUST00000178684.1";
chr18	HAVANA	CDS	62546601	62546801	0	+	1	gene_id "ENSMUSG00000026322.10"; transcript_id "ENSMUST00000238081.2"; gene_type "protein_coding"; gene_name "Htr4"; transcript_type "protein_coding"; transcript_name "Htr4-204"; exon_number 3; exon_id "ENSMUSE00000158040.2"; level 2; protein_id "ENSMUSP00000157967.2"; mgi_id "MGI:109246"; tag "basic"; tag "Ensembl_canonical"; tag "GENCODE_Primary"; tag "appris_principal_1"; havana_gene "OTTMUSG00000073611.1"; havana_transcript "OTTMUST00000178684.1";
chr18	HAVANA	exon	62546601	62546801	0	+	.	gene_id "ENSMUSG00000026322.10"; transcript_id "ENSMUST00000236691.2"; gene_type "protein_coding"; gene_name "Htr4"; transcript_type "protein_coding"; transcript_name "Htr4-202"; exon_number 3; exon_id "ENSMUSE00000158040.2"; level 2; protein_id "ENSMUSP00000157470.2"; mgi_id "MGI:109246"; tag "basic"; havana_gene "OTTMUSG00000073611.1"; havana_transcript "OTTMUST00000178685.1";
chr18	HAVANA	CDS	62546601	62546801	0	+	1	gene_id "ENSMUSG00000026322.10"; transcript_id "ENSMUST00000236691.2"; gene_type "protein_coding"; gene_name "Htr4"; transcript_type "protein_coding"; transcript_name "Htr4-202"; exon_number 3; exon_id "ENSMUSE00000158040.2"; level 2; protein_id "ENSMUSP00000157470.2"; mgi_id "MGI:109246"; tag "basic"; havana_gene "OTTMUSG00000073611.1"; havana_transcript "OTTMUST00000178685.1";
chr18	ENSEMBL_gcm37	exon	62546601	62546801	9.0939586080519	+	.	gene_id "ENSMUSG00000026322.10"; transcript_id "ENSMUSG00000026322.10_tx_1"; exon_id "chr18_62546601_62546801_+"; exonnum "4"; txlen "1706";
chr18	ENSEMBL_gcm37	exon	62546601	62546801	0.077939839849297	+	.	gene_id "ENSMUSG00000026322.10"; transcript_id "ENSMUSG00000026322.10_tx_10"; exon_id "chr18_62546601_62546801_+"; exonnum "5"; txlen "1907";
chr18	ENSEMBL_gcm37	exon	62546601	62546801	0.00097972514320152	+	.	gene_id "ENSMUSG00000026322.10"; transcript_id "ENSMUSG00000026322.10_tx_11"; exon_id "chr18_62546601_62546801_+"; exonnum "5"; txlen "2100";
chr18	ENSEMBL_gcm37	exon	62546601	62546801	7.43956041704032	+	.	gene_id "ENSMUSG00000026322.10"; transcript_id "ENSMUSG00000026322.10_tx_2"; exon_id "chr18_62546601_62546801_+"; exonnum "4"; txlen "1617";
chr18	ENSEMBL_gcm37	exon	62546601	62546801	0.610716316649257	+	.	gene_id "ENSMUSG00000026322.10"; transcript_id "ENSMUSG00000026322.10_tx_3"; exon_id "chr18_62546601_62546801_+"; exonnum "4"; txlen "1680";
chr18	ENSEMBL_gcm37	exon	62546601	62546801	0.537865682725059	+	.	gene_id "ENSMUSG00000026322.10"; transcript_id "ENSMUSG00000026322.10_tx_4"; exon_id "chr18_62546601_62546801_+"; exonnum "4"; txlen "1378";
chr18	ENSEMBL_gcm37	exon	62546601	62546801	0.50752343486555	+	.	gene_id "ENSMUSG00000026322.10"; transcript_id "ENSMUSG00000026322.10_tx_5"; exon_id "chr18_62546601_62546801_+"; exonnum "4"; txlen "1571";
chr18	ENSEMBL_gcm37	exon	62546601	62546801	0.464718396942578	+	.	gene_id "ENSMUSG00000026322.10"; transcript_id "ENSMUSG00000026322.10_tx_6"; exon_id "chr18_62546601_62546801_+"; exonnum "4"; txlen "894";
chr18	ENSEMBL_gcm37	exon	62546601	62546801	0.300255207338899	+	.	gene_id "ENSMUSG00000026322.10"; transcript_id "ENSMUSG00000026322.10_tx_7"; exon_id "chr18_62546601_62546801_+"; exonnum "4"; txlen "1764";
chr18	ENSEMBL_gcm37	exon	62546601	62546801	0.223034272113229	+	.	gene_id "ENSMUSG00000026322.10"; transcript_id "ENSMUSG00000026322.10_tx_8"; exon_id "chr18_62546601_62546801_+"; exonnum "5"; txlen "1773";
chr18	ENSEMBL_gcm37	exon	62546601	62546801	0.223034272113229	+	.	gene_id "ENSMUSG00000026322.10"; transcript_id "ENSMUSG00000026322.10_tx_9"; exon_id "chr18_62546601_62546801_+"; exonnum "5"; txlen "1684";
chr18	HAVANA	exon	62561094	62561247	0	+	.	gene_id "ENSMUSG00000026322.10"; transcript_id "ENSMUST00000027560.8"; gene_type "protein_coding"; gene_name "Htr4"; transcript_type "protein_coding"; transcript_name "Htr4-201"; exon_number 5; exon_id "ENSMUSE00000158039.2"; level 2; protein_id "ENSMUSP00000027560.7"; transcript_support_level "1"; mgi_id "MGI:109246"; tag "basic"; tag "CCDS"; ccdsid "CCDS29291.1"; havana_gene "OTTMUSG00000073611.1"; havana_transcript "OTTMUST00000178682.1";
chr18	HAVANA	CDS	62561094	62561247	0	+	1	gene_id "ENSMUSG00000026322.10"; transcript_id "ENSMUST00000027560.8"; gene_type "protein_coding"; gene_name "Htr4"; transcript_type "protein_coding"; transcript_name "Htr4-201"; exon_number 5; exon_id "ENSMUSE00000158039.2"; level 2; protein_id "ENSMUSP00000027560.7"; transcript_support_level "1"; mgi_id "MGI:109246"; tag "basic"; tag "CCDS"; ccdsid "CCDS29291.1"; havana_gene "OTTMUSG00000073611.1"; havana_transcript "OTTMUST00000178682.1";
chr18	HAVANA	exon	62561094	62561247	0	+	.	gene_id "ENSMUSG00000026322.10"; transcript_id "ENSMUST00000237114.2"; gene_type "protein_coding"; gene_name "Htr4"; transcript_type "protein_coding"; transcript_name "Htr4-203"; exon_number 4; exon_id "ENSMUSE00000158039.2"; level 2; protein_id "ENSMUSP00000157982.2"; mgi_id "MGI:109246"; tag "basic"; havana_gene "OTTMUSG00000073611.1"; havana_transcript "OTTMUST00000178683.1";
chr18	HAVANA	CDS	62561094	62561247	0	+	1	gene_id "ENSMUSG00000026322.10"; transcript_id "ENSMUST00000237114.2"; gene_type "protein_coding"; gene_name "Htr4"; transcript_type "protein_coding"; transcript_name "Htr4-203"; exon_number 4; exon_id "ENSMUSE00000158039.2"; level 2; protein_id "ENSMUSP00000157982.2"; mgi_id "MGI:109246"; tag "basic"; havana_gene "OTTMUSG00000073611.1"; havana_transcript "OTTMUST00000178683.1";
chr18	HAVANA	exon	62561094	62561247	0	+	.	gene_id "ENSMUSG00000026322.10"; transcript_id "ENSMUST00000238081.2"; gene_type "protein_coding"; gene_name "Htr4"; transcript_type "protein_coding"; transcript_name "Htr4-204"; exon_number 4; exon_id "ENSMUSE00000158039.2"; level 2; protein_id "ENSMUSP00000157967.2"; mgi_id "MGI:109246"; tag "basic"; tag "Ensembl_canonical"; tag "GENCODE_Primary"; tag "appris_principal_1"; havana_gene "OTTMUSG00000073611.1"; havana_transcript "OTTMUST00000178684.1";
chr18	HAVANA	CDS	62561094	62561247	0	+	1	gene_id "ENSMUSG00000026322.10"; transcript_id "ENSMUST00000238081.2"; gene_type "protein_coding"; gene_name "Htr4"; transcript_type "protein_coding"; transcript_name "Htr4-204"; exon_number 4; exon_id "ENSMUSE00000158039.2"; level 2; protein_id "ENSMUSP00000157967.2"; mgi_id "MGI:109246"; tag "basic"; tag "Ensembl_canonical"; tag "GENCODE_Primary"; tag "appris_principal_1"; havana_gene "OTTMUSG00000073611.1"; havana_transcript "OTTMUST00000178684.1";
chr18	HAVANA	exon	62561094	62561247	0	+	.	gene_id "ENSMUSG00000026322.10"; transcript_id "ENSMUST00000236691.2"; gene_type "protein_coding"; gene_name "Htr4"; transcript_type "protein_coding"; transcript_name "Htr4-202"; exon_number 4; exon_id "ENSMUSE00000158039.2"; level 2; protein_id "ENSMUSP00000157470.2"; mgi_id "MGI:109246"; tag "basic"; havana_gene "OTTMUSG00000073611.1"; havana_transcript "OTTMUST00000178685.1";
chr18	HAVANA	CDS	62561094	62561247	0	+	1	gene_id "ENSMUSG00000026322.10"; transcript_id "ENSMUST00000236691.2"; gene_type "protein_coding"; gene_name "Htr4"; transcript_type "protein_coding"; transcript_name "Htr4-202"; exon_number 4; exon_id "ENSMUSE00000158039.2"; level 2; protein_id "ENSMUSP00000157470.2"; mgi_id "MGI:109246"; tag "basic"; havana_gene "OTTMUSG00000073611.1"; havana_transcript "OTTMUST00000178685.1";
chr18	ENSEMBL_gcm37	exon	62561094	62561247	9.0939586080519	+	.	gene_id "ENSMUSG00000026322.10"; transcript_id "ENSMUSG00000026322.10_tx_1"; exon_id "chr18_62561094_62561247_+"; exonnum "5"; txlen "1706";
chr18	ENSEMBL_gcm37	exon	62561094	62561247	0.077939839849297	+	.	gene_id "ENSMUSG00000026322.10"; transcript_id "ENSMUSG00000026322.10_tx_10"; exon_id "chr18_62561094_62561247_+"; exonnum "6"; txlen "1907";
chr18	ENSEMBL_gcm37	exon	62561094	62561247	0.00097972514320152	+	.	gene_id "ENSMUSG00000026322.10"; transcript_id "ENSMUSG00000026322.10_tx_11"; exon_id "chr18_62561094_62561247_+"; exonnum "6"; txlen "2100";
chr18	ENSEMBL_gcm37	exon	62561094	62561247	7.43956041704032	+	.	gene_id "ENSMUSG00000026322.10"; transcript_id "ENSMUSG00000026322.10_tx_2"; exon_id "chr18_62561094_62561247_+"; exonnum "5"; txlen "1617";
chr18	ENSEMBL_gcm37	exon	62561094	62561247	0.610716316649257	+	.	gene_id "ENSMUSG00000026322.10"; transcript_id "ENSMUSG00000026322.10_tx_3"; exon_id "chr18_62561094_62561247_+"; exonnum "5"; txlen "1680";
chr18	ENSEMBL_gcm37	exon	62561094	62561247	0.537865682725059	+	.	gene_id "ENSMUSG00000026322.10"; transcript_id "ENSMUSG00000026322.10_tx_4"; exon_id "chr18_62561094_62561247_+"; exonnum "5"; txlen "1378";
chr18	ENSEMBL_gcm37	exon	62561094	62561247	0.50752343486555	+	.	gene_id "ENSMUSG00000026322.10"; transcript_id "ENSMUSG00000026322.10_tx_5"; exon_id "chr18_62561094_62561247_+"; exonnum "5"; txlen "1571";
chr18	ENSEMBL_gcm37	exon	62561094	62561247	0.300255207338899	+	.	gene_id "ENSMUSG00000026322.10"; transcript_id "ENSMUSG00000026322.10_tx_7"; exon_id "chr18_62561094_62561247_+"; exonnum "5"; txlen "1764";
chr18	ENSEMBL_gcm37	exon	62561094	62561247	0.223034272113229	+	.	gene_id "ENSMUSG00000026322.10"; transcript_id "ENSMUSG00000026322.10_tx_8"; exon_id "chr18_62561094_62561247_+"; exonnum "6"; txlen "1773";
chr18	ENSEMBL_gcm37	exon	62561094	62561247	0.223034272113229	+	.	gene_id "ENSMUSG00000026322.10"; transcript_id "ENSMUSG00000026322.10_tx_9"; exon_id "chr18_62561094_62561247_+"; exonnum "6"; txlen "1684";
chr18	HAVANA	exon	62570454	62571022	0	+	.	gene_id "ENSMUSG00000026322.10"; transcript_id "ENSMUST00000027560.8"; gene_type "protein_coding"; gene_name "Htr4"; transcript_type "protein_coding"; transcript_name "Htr4-201"; exon_number 6; exon_id "ENSMUSE00000290002.2"; level 2; protein_id "ENSMUSP00000027560.7"; transcript_support_level "1"; mgi_id "MGI:109246"; tag "basic"; tag "CCDS"; ccdsid "CCDS29291.1"; havana_gene "OTTMUSG00000073611.1"; havana_transcript "OTTMUST00000178682.1";
chr18	HAVANA	CDS	62570454	62571022	0	+	0	gene_id "ENSMUSG00000026322.10"; transcript_id "ENSMUST00000027560.8"; gene_type "protein_coding"; gene_name "Htr4"; transcript_type "protein_coding"; transcript_name "Htr4-201"; exon_number 6; exon_id "ENSMUSE00000290002.2"; level 2; protein_id "ENSMUSP00000027560.7"; transcript_support_level "1"; mgi_id "MGI:109246"; tag "basic"; tag "CCDS"; ccdsid "CCDS29291.1"; havana_gene "OTTMUSG00000073611.1"; havana_transcript "OTTMUST00000178682.1";
chr18	HAVANA	exon	62570454	62571022	0	+	.	gene_id "ENSMUSG00000026322.10"; transcript_id "ENSMUST00000237114.2"; gene_type "protein_coding"; gene_name "Htr4"; transcript_type "protein_coding"; transcript_name "Htr4-203"; exon_number 5; exon_id "ENSMUSE00000290002.2"; level 2; protein_id "ENSMUSP00000157982.2"; mgi_id "MGI:109246"; tag "basic"; havana_gene "OTTMUSG00000073611.1"; havana_transcript "OTTMUST00000178683.1";
chr18	HAVANA	CDS	62570454	62571022	0	+	0	gene_id "ENSMUSG00000026322.10"; transcript_id "ENSMUST00000237114.2"; gene_type "protein_coding"; gene_name "Htr4"; transcript_type "protein_coding"; transcript_name "Htr4-203"; exon_number 5; exon_id "ENSMUSE00000290002.2"; level 2; protein_id "ENSMUSP00000157982.2"; mgi_id "MGI:109246"; tag "basic"; havana_gene "OTTMUSG00000073611.1"; havana_transcript "OTTMUST00000178683.1";
chr18	HAVANA	exon	62570454	62571022	0	+	.	gene_id "ENSMUSG00000026322.10"; transcript_id "ENSMUST00000238081.2"; gene_type "protein_coding"; gene_name "Htr4"; transcript_type "protein_coding"; transcript_name "Htr4-204"; exon_number 5; exon_id "ENSMUSE00000290002.2"; level 2; protein_id "ENSMUSP00000157967.2"; mgi_id "MGI:109246"; tag "basic"; tag "Ensembl_canonical"; tag "GENCODE_Primary"; tag "appris_principal_1"; havana_gene "OTTMUSG00000073611.1"; havana_transcript "OTTMUST00000178684.1";
chr18	HAVANA	CDS	62570454	62571022	0	+	0	gene_id "ENSMUSG00000026322.10"; transcript_id "ENSMUST00000238081.2"; gene_type "protein_coding"; gene_name "Htr4"; transcript_type "protein_coding"; transcript_name "Htr4-204"; exon_number 5; exon_id "ENSMUSE00000290002.2"; level 2; protein_id "ENSMUSP00000157967.2"; mgi_id "MGI:109246"; tag "basic"; tag "Ensembl_canonical"; tag "GENCODE_Primary"; tag "appris_principal_1"; havana_gene "OTTMUSG00000073611.1"; havana_transcript "OTTMUST00000178684.1";
chr18	HAVANA	exon	62570454	62571022	0	+	.	gene_id "ENSMUSG00000026322.10"; transcript_id "ENSMUST00000236691.2"; gene_type "protein_coding"; gene_name "Htr4"; transcript_type "protein_coding"; transcript_name "Htr4-202"; exon_number 5; exon_id "ENSMUSE00000290002.2"; level 2; protein_id "ENSMUSP00000157470.2"; mgi_id "MGI:109246"; tag "basic"; havana_gene "OTTMUSG00000073611.1"; havana_transcript "OTTMUST00000178685.1";
chr18	HAVANA	CDS	62570454	62571022	0	+	0	gene_id "ENSMUSG00000026322.10"; transcript_id "ENSMUST00000236691.2"; gene_type "protein_coding"; gene_name "Htr4"; transcript_type "protein_coding"; transcript_name "Htr4-202"; exon_number 5; exon_id "ENSMUSE00000290002.2"; level 2; protein_id "ENSMUSP00000157470.2"; mgi_id "MGI:109246"; tag "basic"; havana_gene "OTTMUSG00000073611.1"; havana_transcript "OTTMUST00000178685.1";
chr18	ENSEMBL_gcm37	exon	62570454	62571022	9.0939586080519	+	.	gene_id "ENSMUSG00000026322.10"; transcript_id "ENSMUSG00000026322.10_tx_1"; exon_id "chr18_62570454_62571022_+"; exonnum "6"; txlen "1706";
chr18	ENSEMBL_gcm37	exon	62570454	62571022	0.077939839849297	+	.	gene_id "ENSMUSG00000026322.10"; transcript_id "ENSMUSG00000026322.10_tx_10"; exon_id "chr18_62570454_62571022_+"; exonnum "7"; txlen "1907";
chr18	ENSEMBL_gcm37	exon	62570454	62571022	0.00097972514320152	+	.	gene_id "ENSMUSG00000026322.10"; transcript_id "ENSMUSG00000026322.10_tx_11"; exon_id "chr18_62570454_62571022_+"; exonnum "7"; txlen "2100";
chr18	ENSEMBL_gcm37	exon	62570454	62571022	7.43956041704032	+	.	gene_id "ENSMUSG00000026322.10"; transcript_id "ENSMUSG00000026322.10_tx_2"; exon_id "chr18_62570454_62571022_+"; exonnum "6"; txlen "1617";
chr18	ENSEMBL_gcm37	exon	62570454	62571022	0.610716316649257	+	.	gene_id "ENSMUSG00000026322.10"; transcript_id "ENSMUSG00000026322.10_tx_3"; exon_id "chr18_62570454_62571022_+"; exonnum "6"; txlen "1680";
chr18	ENSEMBL_gcm37	exon	62570454	62571022	0.537865682725059	+	.	gene_id "ENSMUSG00000026322.10"; transcript_id "ENSMUSG00000026322.10_tx_4"; exon_id "chr18_62570454_62571022_+"; exonnum "6"; txlen "1378";
chr18	ENSEMBL_gcm37	exon	62570454	62571022	0.50752343486555	+	.	gene_id "ENSMUSG00000026322.10"; transcript_id "ENSMUSG00000026322.10_tx_5"; exon_id "chr18_62570454_62571022_+"; exonnum "6"; txlen "1571";
chr18	ENSEMBL_gcm37	exon	62570454	62571022	0.300255207338899	+	.	gene_id "ENSMUSG00000026322.10"; transcript_id "ENSMUSG00000026322.10_tx_7"; exon_id "chr18_62570454_62571022_+"; exonnum "6"; txlen "1764";
chr18	ENSEMBL_gcm37	exon	62570454	62571022	0.223034272113229	+	.	gene_id "ENSMUSG00000026322.10"; transcript_id "ENSMUSG00000026322.10_tx_8"; exon_id "chr18_62570454_62571022_+"; exonnum "7"; txlen "1773";
chr18	ENSEMBL_gcm37	exon	62570454	62571022	0.223034272113229	+	.	gene_id "ENSMUSG00000026322.10"; transcript_id "ENSMUSG00000026322.10_tx_9"; exon_id "chr18_62570454_62571022_+"; exonnum "7"; txlen "1684";
chr18	sragcm37_mid	exon	62578462	62578537	0.077939839849297	+	.	gene_id "ENSMUSG00000026322.10"; transcript_id "ENSMUSG00000026322.10_tx_10"; exon_id "chr18_62578462_62578537_+"; exonnum "8"; txlen "1907";
chr18	sragcm37_mid	exon	62578462	62578537	0.00097972514320152	+	.	gene_id "ENSMUSG00000026322.10"; transcript_id "ENSMUSG00000026322.10_tx_11"; exon_id "chr18_62578462_62578537_+"; exonnum "8"; txlen "2100";
chr18	HAVANA	CDS	62579921	62579975	0	+	1	gene_id "ENSMUSG00000026322.10"; transcript_id "ENSMUST00000237114.2"; gene_type "protein_coding"; gene_name "Htr4"; transcript_type "protein_coding"; transcript_name "Htr4-203"; exon_number 6; exon_id "ENSMUSE00001460222.2"; level 2; protein_id "ENSMUSP00000157982.2"; mgi_id "MGI:109246"; tag "basic"; havana_gene "OTTMUSG00000073611.1"; havana_transcript "OTTMUST00000178683.1";
chr18	HAVANA	exon	62579921	62579978	0	+	.	gene_id "ENSMUSG00000026322.10"; transcript_id "ENSMUST00000237114.2"; gene_type "protein_coding"; gene_name "Htr4"; transcript_type "protein_coding"; transcript_name "Htr4-203"; exon_number 6; exon_id "ENSMUSE00001460222.2"; level 2; protein_id "ENSMUSP00000157982.2"; mgi_id "MGI:109246"; tag "basic"; havana_gene "OTTMUSG00000073611.1"; havana_transcript "OTTMUST00000178683.1";
chr18	ENSEMBL_gcm37	exon	62579921	62579978	0.077939839849297	+	.	gene_id "ENSMUSG00000026322.10"; transcript_id "ENSMUSG00000026322.10_tx_10"; exon_id "chr18_62579921_62579978_+"; exonnum "9"; txlen "1907";
chr18	ENSEMBL_gcm37	exon	62579921	62579978	0.00097972514320152	+	.	gene_id "ENSMUSG00000026322.10"; transcript_id "ENSMUSG00000026322.10_tx_11"; exon_id "chr18_62579921_62579978_+"; exonnum "9"; txlen "2100";
chr18	ENSEMBL_gcm37	exon	62579921	62579978	0.300255207338899	+	.	gene_id "ENSMUSG00000026322.10"; transcript_id "ENSMUSG00000026322.10_tx_7"; exon_id "chr18_62579921_62579978_+"; exonnum "7"; txlen "1764";
chr18	HAVANA	stop_codon	62579976	62579978	0	+	0	gene_id "ENSMUSG00000026322.10"; transcript_id "ENSMUST00000237114.2"; gene_type "protein_coding"; gene_name "Htr4"; transcript_type "protein_coding"; transcript_name "Htr4-203"; exon_number 6; exon_id "ENSMUSE00001460222.2"; level 2; protein_id "ENSMUSP00000157982.2"; mgi_id "MGI:109246"; tag "basic"; havana_gene "OTTMUSG00000073611.1"; havana_transcript "OTTMUST00000178683.1";
chr18	HAVANA	UTR	62579976	62579978	0	+	.	gene_id "ENSMUSG00000026322.10"; transcript_id "ENSMUST00000237114.2"; gene_type "protein_coding"; gene_name "Htr4"; transcript_type "protein_coding"; transcript_name "Htr4-203"; exon_number 6; exon_id "ENSMUSE00001460222.2"; level 2; protein_id "ENSMUSP00000157982.2"; mgi_id "MGI:109246"; tag "basic"; havana_gene "OTTMUSG00000073611.1"; havana_transcript "OTTMUST00000178683.1";
chr18	HAVANA	CDS	62597505	62597592	0	+	1	gene_id "ENSMUSG00000026322.10"; transcript_id "ENSMUST00000027560.8"; gene_type "protein_coding"; gene_name "Htr4"; transcript_type "protein_coding"; transcript_name "Htr4-201"; exon_number 7; exon_id "ENSMUSE00000349509.7"; level 2; protein_id "ENSMUSP00000027560.7"; transcript_support_level "1"; mgi_id "MGI:109246"; tag "basic"; tag "CCDS"; ccdsid "CCDS29291.1"; havana_gene "OTTMUSG00000073611.1"; havana_transcript "OTTMUST00000178682.1";
chr18	HAVANA	exon	62597505	62597718	0	+	.	gene_id "ENSMUSG00000026322.10"; transcript_id "ENSMUST00000237114.2"; gene_type "protein_coding"; gene_name "Htr4"; transcript_type "protein_coding"; transcript_name "Htr4-203"; exon_number 7; exon_id "ENSMUSE00001463194.2"; level 2; protein_id "ENSMUSP00000157982.2"; mgi_id "MGI:109246"; tag "basic"; havana_gene "OTTMUSG00000073611.1"; havana_transcript "OTTMUST00000178683.1";
chr18	HAVANA	UTR	62597505	62597718	0	+	.	gene_id "ENSMUSG00000026322.10"; transcript_id "ENSMUST00000237114.2"; gene_type "protein_coding"; gene_name "Htr4"; transcript_type "protein_coding"; transcript_name "Htr4-203"; exon_number 7; exon_id "ENSMUSE00001463194.2"; level 2; protein_id "ENSMUSP00000157982.2"; mgi_id "MGI:109246"; tag "basic"; havana_gene "OTTMUSG00000073611.1"; havana_transcript "OTTMUST00000178683.1";
chr18	ENSEMBL_gcm37	exon	62597505	62597718	9.0939586080519	+	.	gene_id "ENSMUSG00000026322.10"; transcript_id "ENSMUSG00000026322.10_tx_1"; exon_id "chr18_62597505_62597718_+"; exonnum "7"; txlen "1706";
chr18	ENSEMBL_gcm37	exon	62597505	62597718	0.077939839849297	+	.	gene_id "ENSMUSG00000026322.10"; transcript_id "ENSMUSG00000026322.10_tx_10"; exon_id "chr18_62597505_62597718_+"; exonnum "10"; txlen "1907";
chr18	ENSEMBL_gcm37	exon	62597505	62597718	0.00097972514320152	+	.	gene_id "ENSMUSG00000026322.10"; transcript_id "ENSMUSG00000026322.10_tx_11"; exon_id "chr18_62597505_62597718_+"; exonnum "10"; txlen "2100";
chr18	ENSEMBL_gcm37	exon	62597505	62597718	0.300255207338899	+	.	gene_id "ENSMUSG00000026322.10"; transcript_id "ENSMUSG00000026322.10_tx_7"; exon_id "chr18_62597505_62597718_+"; exonnum "8"; txlen "1764";
chr18	ENSEMBL_gcm37	exon	62597505	62597718	0.223034272113229	+	.	gene_id "ENSMUSG00000026322.10"; transcript_id "ENSMUSG00000026322.10_tx_8"; exon_id "chr18_62597505_62597718_+"; exonnum "8"; txlen "1773";
chr18	HAVANA	exon	62597505	62600877	0	+	.	gene_id "ENSMUSG00000026322.10"; transcript_id "ENSMUST00000027560.8"; gene_type "protein_coding"; gene_name "Htr4"; transcript_type "protein_coding"; transcript_name "Htr4-201"; exon_number 7; exon_id "ENSMUSE00000349509.7"; level 2; protein_id "ENSMUSP00000027560.7"; transcript_support_level "1"; mgi_id "MGI:109246"; tag "basic"; tag "CCDS"; ccdsid "CCDS29291.1"; havana_gene "OTTMUSG00000073611.1"; havana_transcript "OTTMUST00000178682.1";
chr18	HAVANA	stop_codon	62597593	62597595	0	+	0	gene_id "ENSMUSG00000026322.10"; transcript_id "ENSMUST00000027560.8"; gene_type "protein_coding"; gene_name "Htr4"; transcript_type "protein_coding"; transcript_name "Htr4-201"; exon_number 7; exon_id "ENSMUSE00000349509.7"; level 2; protein_id "ENSMUSP00000027560.7"; transcript_support_level "1"; mgi_id "MGI:109246"; tag "basic"; tag "CCDS"; ccdsid "CCDS29291.1"; havana_gene "OTTMUSG00000073611.1"; havana_transcript "OTTMUST00000178682.1";
chr18	HAVANA	UTR	62597593	62600877	0	+	.	gene_id "ENSMUSG00000026322.10"; transcript_id "ENSMUST00000027560.8"; gene_type "protein_coding"; gene_name "Htr4"; transcript_type "protein_coding"; transcript_name "Htr4-201"; exon_number 7; exon_id "ENSMUSE00000349509.7"; level 2; protein_id "ENSMUSP00000027560.7"; transcript_support_level "1"; mgi_id "MGI:109246"; tag "basic"; tag "CCDS"; ccdsid "CCDS29291.1"; havana_gene "OTTMUSG00000073611.1"; havana_transcript "OTTMUST00000178682.1";
chr18	sragcm37_mid	exon	62615956	62616018	0.610716316649257	+	.	gene_id "ENSMUSG00000026322.10"; transcript_id "ENSMUSG00000026322.10_tx_3"; exon_id "chr18_62615956_62616018_+"; exonnum "7"; txlen "1680";
chr18	sragcm37_mid	exon	62615956	62616018	0.537865682725059	+	.	gene_id "ENSMUSG00000026322.10"; transcript_id "ENSMUSG00000026322.10_tx_4"; exon_id "chr18_62615956_62616018_+"; exonnum "7"; txlen "1378";
chr18	sragcm37_mid	exon	62615956	62616018	0.50752343486555	+	.	gene_id "ENSMUSG00000026322.10"; transcript_id "ENSMUSG00000026322.10_tx_5"; exon_id "chr18_62615956_62616018_+"; exonnum "7"; txlen "1571";
chr18	HAVANA	CDS	62615980	62615992	0	+	1	gene_id "ENSMUSG00000026322.10"; transcript_id "ENSMUST00000236691.2"; gene_type "protein_coding"; gene_name "Htr4"; transcript_type "protein_coding"; transcript_name "Htr4-202"; exon_number 6; exon_id "ENSMUSE00001454705.2"; level 2; protein_id "ENSMUSP00000157470.2"; mgi_id "MGI:109246"; tag "basic"; havana_gene "OTTMUSG00000073611.1"; havana_transcript "OTTMUST00000178685.1";
chr18	HAVANA	exon	62615980	62616018	0	+	.	gene_id "ENSMUSG00000026322.10"; transcript_id "ENSMUST00000236691.2"; gene_type "protein_coding"; gene_name "Htr4"; transcript_type "protein_coding"; transcript_name "Htr4-202"; exon_number 6; exon_id "ENSMUSE00001454705.2"; level 2; protein_id "ENSMUSP00000157470.2"; mgi_id "MGI:109246"; tag "basic"; havana_gene "OTTMUSG00000073611.1"; havana_transcript "OTTMUST00000178685.1";
chr18	HAVANA	stop_codon	62615993	62615995	0	+	0	gene_id "ENSMUSG00000026322.10"; transcript_id "ENSMUST00000236691.2"; gene_type "protein_coding"; gene_name "Htr4"; transcript_type "protein_coding"; transcript_name "Htr4-202"; exon_number 6; exon_id "ENSMUSE00001454705.2"; level 2; protein_id "ENSMUSP00000157470.2"; mgi_id "MGI:109246"; tag "basic"; havana_gene "OTTMUSG00000073611.1"; havana_transcript "OTTMUST00000178685.1";
chr18	HAVANA	UTR	62615993	62616018	0	+	.	gene_id "ENSMUSG00000026322.10"; transcript_id "ENSMUST00000236691.2"; gene_type "protein_coding"; gene_name "Htr4"; transcript_type "protein_coding"; transcript_name "Htr4-202"; exon_number 6; exon_id "ENSMUSE00001454705.2"; level 2; protein_id "ENSMUSP00000157470.2"; mgi_id "MGI:109246"; tag "basic"; havana_gene "OTTMUSG00000073611.1"; havana_transcript "OTTMUST00000178685.1";
chr18	HAVANA	CDS	62629499	62629583	0	+	1	gene_id "ENSMUSG00000026322.10"; transcript_id "ENSMUST00000238081.2"; gene_type "protein_coding"; gene_name "Htr4"; transcript_type "protein_coding"; transcript_name "Htr4-204"; exon_number 6; exon_id "ENSMUSE00001462134.2"; level 2; protein_id "ENSMUSP00000157967.2"; mgi_id "MGI:109246"; tag "basic"; tag "Ensembl_canonical"; tag "GENCODE_Primary"; tag "appris_principal_1"; havana_gene "OTTMUSG00000073611.1"; havana_transcript "OTTMUST00000178684.1";
chr18	HAVANA	exon	62629499	62629623	0	+	.	gene_id "ENSMUSG00000026322.10"; transcript_id "ENSMUST00000238081.2"; gene_type "protein_coding"; gene_name "Htr4"; transcript_type "protein_coding"; transcript_name "Htr4-204"; exon_number 6; exon_id "ENSMUSE00001462134.2"; level 2; protein_id "ENSMUSP00000157967.2"; mgi_id "MGI:109246"; tag "basic"; tag "Ensembl_canonical"; tag "GENCODE_Primary"; tag "appris_principal_1"; havana_gene "OTTMUSG00000073611.1"; havana_transcript "OTTMUST00000178684.1";
chr18	ENSEMBL_gcm37	exon	62629499	62629623	7.43956041704032	+	.	gene_id "ENSMUSG00000026322.10"; transcript_id "ENSMUSG00000026322.10_tx_2"; exon_id "chr18_62629499_62629623_+"; exonnum "7"; txlen "1617";
chr18	ENSEMBL_gcm37	exon	62629499	62629623	0.610716316649257	+	.	gene_id "ENSMUSG00000026322.10"; transcript_id "ENSMUSG00000026322.10_tx_3"; exon_id "chr18_62629499_62629623_+"; exonnum "8"; txlen "1680";
chr18	ENSEMBL_gcm37	exon	62629499	62629623	0.537865682725059	+	.	gene_id "ENSMUSG00000026322.10"; transcript_id "ENSMUSG00000026322.10_tx_4"; exon_id "chr18_62629499_62629623_+"; exonnum "8"; txlen "1378";
chr18	ENSEMBL_gcm37	exon	62629499	62629623	0.50752343486555	+	.	gene_id "ENSMUSG00000026322.10"; transcript_id "ENSMUSG00000026322.10_tx_5"; exon_id "chr18_62629499_62629623_+"; exonnum "8"; txlen "1571";
chr18	ENSEMBL_gcm37	exon	62629499	62629623	0.464718396942578	+	.	gene_id "ENSMUSG00000026322.10"; transcript_id "ENSMUSG00000026322.10_tx_6"; exon_id "chr18_62629499_62629623_+"; exonnum "5"; txlen "894";
chr18	ENSEMBL_gcm37	exon	62629499	62629623	0.223034272113229	+	.	gene_id "ENSMUSG00000026322.10"; transcript_id "ENSMUSG00000026322.10_tx_9"; exon_id "chr18_62629499_62629623_+"; exonnum "8"; txlen "1684";
chr18	HAVANA	exon	62629499	62629648	0	+	.	gene_id "ENSMUSG00000026322.10"; transcript_id "ENSMUST00000236691.2"; gene_type "protein_coding"; gene_name "Htr4"; transcript_type "protein_coding"; transcript_name "Htr4-202"; exon_number 7; exon_id "ENSMUSE00001462310.2"; level 2; protein_id "ENSMUSP00000157470.2"; mgi_id "MGI:109246"; tag "basic"; havana_gene "OTTMUSG00000073611.1"; havana_transcript "OTTMUST00000178685.1";
chr18	HAVANA	UTR	62629499	62629648	0	+	.	gene_id "ENSMUSG00000026322.10"; transcript_id "ENSMUST00000236691.2"; gene_type "protein_coding"; gene_name "Htr4"; transcript_type "protein_coding"; transcript_name "Htr4-202"; exon_number 7; exon_id "ENSMUSE00001462310.2"; level 2; protein_id "ENSMUSP00000157470.2"; mgi_id "MGI:109246"; tag "basic"; havana_gene "OTTMUSG00000073611.1"; havana_transcript "OTTMUST00000178685.1";
chr18	HAVANA	stop_codon	62629584	62629586	0	+	0	gene_id "ENSMUSG00000026322.10"; transcript_id "ENSMUST00000238081.2"; gene_type "protein_coding"; gene_name "Htr4"; transcript_type "protein_coding"; transcript_name "Htr4-204"; exon_number 6; exon_id "ENSMUSE00001462134.2"; level 2; protein_id "ENSMUSP00000157967.2"; mgi_id "MGI:109246"; tag "basic"; tag "Ensembl_canonical"; tag "GENCODE_Primary"; tag "appris_principal_1"; havana_gene "OTTMUSG00000073611.1"; havana_transcript "OTTMUST00000178684.1";
chr18	HAVANA	UTR	62629584	62629623	0	+	.	gene_id "ENSMUSG00000026322.10"; transcript_id "ENSMUST00000238081.2"; gene_type "protein_coding"; gene_name "Htr4"; transcript_type "protein_coding"; transcript_name "Htr4-204"; exon_number 6; exon_id "ENSMUSE00001462134.2"; level 2; protein_id "ENSMUSP00000157967.2"; mgi_id "MGI:109246"; tag "basic"; tag "Ensembl_canonical"; tag "GENCODE_Primary"; tag "appris_principal_1"; havana_gene "OTTMUSG00000073611.1"; havana_transcript "OTTMUST00000178684.1";
chr18	HAVANA	exon	62650434	62650797	0	+	.	gene_id "ENSMUSG00000136190.1"; transcript_id "ENSMUST00000334688.1"; gene_type "lncRNA"; gene_name "ENSMUSG00000136190"; transcript_type "lncRNA"; transcript_name "ENSMUST00000334688"; exon_number 1; exon_id "ENSMUSE00001659744.1"; level 2; tag "basic"; tag "Ensembl_canonical"; tag "GENCODE_Primary"; tag "TAGENE";
chr18	HAVANA	gene	62650434	62651715	0	+	.	gene_id "ENSMUSG00000136190.1"; gene_type "lncRNA"; gene_name "ENSMUSG00000136190"; level 2;
chr18	HAVANA	transcript	62650434	62651715	0	+	.	gene_id "ENSMUSG00000136190.1"; transcript_id "ENSMUST00000334688.1"; gene_type "lncRNA"; gene_name "ENSMUSG00000136190"; transcript_type "lncRNA"; transcript_name "ENSMUST00000334688"; level 2; tag "basic"; tag "Ensembl_canonical"; tag "GENCODE_Primary"; tag "TAGENE";
chr18	HAVANA	exon	62651581	62651715	0	+	.	gene_id "ENSMUSG00000136190.1"; transcript_id "ENSMUST00000334688.1"; gene_type "lncRNA"; gene_name "ENSMUSG00000136190"; transcript_type "lncRNA"; transcript_name "ENSMUST00000334688"; exon_number 2; exon_id "ENSMUSE00001659743.1"; level 2; tag "basic"; tag "Ensembl_canonical"; tag "GENCODE_Primary"; tag "TAGENE";
chr18	HAVANA	exon	62681982	62682155	0	+	.	gene_id "ENSMUSG00000044176.13"; transcript_id "ENSMUST00000055725.12"; gene_type "protein_coding"; gene_name "Spink10"; transcript_type "protein_coding"; transcript_name "Spink10-201"; exon_number 1; exon_id "ENSMUSE00000659182.2"; level 2; protein_id "ENSMUSP00000062976.5"; transcript_support_level "1"; mgi_id "MGI:3584533"; tag "basic"; tag "Ensembl_canonical"; tag "GENCODE_Primary"; tag "appris_principal_1"; tag "CCDS"; ccdsid "CCDS29293.1"; havana_gene "OTTMUSG00000033398.1"; havana_transcript "OTTMUST00000083846.1";
chr18	HAVANA	UTR	62681982	62682155	0	+	.	gene_id "ENSMUSG00000044176.13"; transcript_id "ENSMUST00000055725.12"; gene_type "protein_coding"; gene_name "Spink10"; transcript_type "protein_coding"; transcript_name "Spink10-201"; exon_number 1; exon_id "ENSMUSE00000659182.2"; level 2; protein_id "ENSMUSP00000062976.5"; transcript_support_level "1"; mgi_id "MGI:3584533"; tag "basic"; tag "Ensembl_canonical"; tag "GENCODE_Primary"; tag "appris_principal_1"; tag "CCDS"; ccdsid "CCDS29293.1"; havana_gene "OTTMUSG00000033398.1"; havana_transcript "OTTMUST00000083846.1";
chr18	HAVANA	gene	62681982	62801141	0	+	.	gene_id "ENSMUSG00000044176.13"; gene_type "protein_coding"; gene_name "Spink10"; level 2; mgi_id "MGI:3584533"; havana_gene "OTTMUSG00000033398.1";
chr18	HAVANA	transcript	62681982	62801141	0	+	.	gene_id "ENSMUSG00000044176.13"; transcript_id "ENSMUST00000055725.12"; gene_type "protein_coding"; gene_name "Spink10"; transcript_type "protein_coding"; transcript_name "Spink10-201"; level 2; protein_id "ENSMUSP00000062976.5"; transcript_support_level "1"; mgi_id "MGI:3584533"; tag "basic"; tag "Ensembl_canonical"; tag "GENCODE_Primary"; tag "appris_principal_1"; tag "CCDS"; ccdsid "CCDS29293.1"; havana_gene "OTTMUSG00000033398.1"; havana_transcript "OTTMUST00000083846.1";
chr18	HAVANA	exon	62682015	62682155	0	+	.	gene_id "ENSMUSG00000044176.13"; transcript_id "ENSMUST00000162365.8"; gene_type "protein_coding"; gene_name "Spink10"; transcript_type "protein_coding"; transcript_name "Spink10-205"; exon_number 1; exon_id "ENSMUSE00000870888.2"; level 2; protein_id "ENSMUSP00000125171.2"; transcript_support_level "1"; mgi_id "MGI:3584533"; tag "basic"; havana_gene "OTTMUSG00000033398.1"; havana_transcript "OTTMUST00000083851.1";
chr18	HAVANA	UTR	62682015	62682155	0	+	.	gene_id "ENSMUSG00000044176.13"; transcript_id "ENSMUST00000162365.8"; gene_type "protein_coding"; gene_name "Spink10"; transcript_type "protein_coding"; transcript_name "Spink10-205"; exon_number 1; exon_id "ENSMUSE00000870888.2"; level 2; protein_id "ENSMUSP00000125171.2"; transcript_support_level "1"; mgi_id "MGI:3584533"; tag "basic"; havana_gene "OTTMUSG00000033398.1"; havana_transcript "OTTMUST00000083851.1";
chr18	ENSEMBL_gcm37	exon	62682015	62682155	0.236124415598169	+	.	gene_id "ENSMUSG00000044176.13"; transcript_id "ENSMUSG00000044176.13_tx_9"; exon_id "chr18_62682015_62682155_+"; exonnum "1"; txlen "1475";
chr18	HAVANA	transcript	62682015	62794437	0	+	.	gene_id "ENSMUSG00000044176.13"; transcript_id "ENSMUST00000162365.8"; gene_type "protein_coding"; gene_name "Spink10"; transcript_type "protein_coding"; transcript_name "Spink10-205"; level 2; protein_id "ENSMUSP00000125171.2"; transcript_support_level "1"; mgi_id "MGI:3584533"; tag "basic"; havana_gene "OTTMUSG00000033398.1"; havana_transcript "OTTMUST00000083851.1";
chr18	sragcm37_es	exon	62773864	62773983	0.122989649621552	+	.	gene_id "ENSMUSG00000044176.13"; transcript_id "ENSMUSG00000044176.13_tx_10"; exon_id "chr18_62773864_62773983_+"; exonnum "1"; txlen "1454";
chr18	sragcm37_mid	exon	62774371	62774532	0.122989649621552	+	.	gene_id "ENSMUSG00000044176.13"; transcript_id "ENSMUSG00000044176.13_tx_10"; exon_id "chr18_62774371_62774532_+"; exonnum "2"; txlen "1454";
chr18	sragcm37_mid	exon	62774371	62774532	0.236124415598169	+	.	gene_id "ENSMUSG00000044176.13"; transcript_id "ENSMUSG00000044176.13_tx_9"; exon_id "chr18_62774371_62774532_+"; exonnum "2"; txlen "1475";
chr18	sragcm37_mid	exon	62779195	62779413	0.122989649621552	+	.	gene_id "ENSMUSG00000044176.13"; transcript_id "ENSMUSG00000044176.13_tx_10"; exon_id "chr18_62779195_62779413_+"; exonnum "3"; txlen "1454";
chr18	sragcm37_mid	exon	62779195	62779413	0.236124415598169	+	.	gene_id "ENSMUSG00000044176.13"; transcript_id "ENSMUSG00000044176.13_tx_9"; exon_id "chr18_62779195_62779413_+"; exonnum "3"; txlen "1475";
chr18	HAVANA	exon	62779326	62779413	0	+	.	gene_id "ENSMUSG00000044176.13"; transcript_id "ENSMUST00000160316.8"; gene_type "protein_coding"; gene_name "Spink10"; transcript_type "protein_coding"; transcript_name "Spink10-203"; exon_number 1; exon_id "ENSMUSE00000861479.2"; level 2; protein_id "ENSMUSP00000158416.2"; transcript_support_level "5"; mgi_id "MGI:3584533"; tag "alternative_5_UTR"; tag "mRNA_end_NF"; tag "cds_end_NF"; havana_gene "OTTMUSG00000033398.1"; havana_transcript "OTTMUST00000083850.1";
chr18	HAVANA	UTR	62779326	62779413	0	+	.	gene_id "ENSMUSG00000044176.13"; transcript_id "ENSMUST00000160316.8"; gene_type "protein_coding"; gene_name "Spink10"; transcript_type "protein_coding"; transcript_name "Spink10-203"; exon_number 1; exon_id "ENSMUSE00000861479.2"; level 2; protein_id "ENSMUSP00000158416.2"; transcript_support_level "5"; mgi_id "MGI:3584533"; tag "alternative_5_UTR"; tag "mRNA_end_NF"; tag "cds_end_NF"; havana_gene "OTTMUSG00000033398.1"; havana_transcript "OTTMUST00000083850.1";
chr18	HAVANA	transcript	62779326	62791915	0	+	.	gene_id "ENSMUSG00000044176.13"; transcript_id "ENSMUST00000160316.8"; gene_type "protein_coding"; gene_name "Spink10"; transcript_type "protein_coding"; transcript_name "Spink10-203"; level 2; protein_id "ENSMUSP00000158416.2"; transcript_support_level "5"; mgi_id "MGI:3584533"; tag "alternative_5_UTR"; tag "mRNA_end_NF"; tag "cds_end_NF"; havana_gene "OTTMUSG00000033398.1"; havana_transcript "OTTMUST00000083850.1";
chr18	HAVANA	exon	62783342	62783402	0	+	.	gene_id "ENSMUSG00000044176.13"; transcript_id "ENSMUST00000055725.12"; gene_type "protein_coding"; gene_name "Spink10"; transcript_type "protein_coding"; transcript_name "Spink10-201"; exon_number 2; exon_id "ENSMUSE00000659181.2"; level 2; protein_id "ENSMUSP00000062976.5"; transcript_support_level "1"; mgi_id "MGI:3584533"; tag "basic"; tag "Ensembl_canonical"; tag "GENCODE_Primary"; tag "appris_principal_1"; tag "CCDS"; ccdsid "CCDS29293.1"; havana_gene "OTTMUSG00000033398.1"; havana_transcript "OTTMUST00000083846.1";
chr18	HAVANA	UTR	62783342	62783402	0	+	.	gene_id "ENSMUSG00000044176.13"; transcript_id "ENSMUST00000055725.12"; gene_type "protein_coding"; gene_name "Spink10"; transcript_type "protein_coding"; transcript_name "Spink10-201"; exon_number 2; exon_id "ENSMUSE00000659181.2"; level 2; protein_id "ENSMUSP00000062976.5"; transcript_support_level "1"; mgi_id "MGI:3584533"; tag "basic"; tag "Ensembl_canonical"; tag "GENCODE_Primary"; tag "appris_principal_1"; tag "CCDS"; ccdsid "CCDS29293.1"; havana_gene "OTTMUSG00000033398.1"; havana_transcript "OTTMUST00000083846.1";
chr18	HAVANA	exon	62783342	62783402	0	+	.	gene_id "ENSMUSG00000044176.13"; transcript_id "ENSMUST00000162365.8"; gene_type "protein_coding"; gene_name "Spink10"; transcript_type "protein_coding"; transcript_name "Spink10-205"; exon_number 2; exon_id "ENSMUSE00000659181.2"; level 2; protein_id "ENSMUSP00000125171.2"; transcript_support_level "1"; mgi_id "MGI:3584533"; tag "basic"; havana_gene "OTTMUSG00000033398.1"; havana_transcript "OTTMUST00000083851.1";
chr18	HAVANA	UTR	62783342	62783402	0	+	.	gene_id "ENSMUSG00000044176.13"; transcript_id "ENSMUST00000162365.8"; gene_type "protein_coding"; gene_name "Spink10"; transcript_type "protein_coding"; transcript_name "Spink10-205"; exon_number 2; exon_id "ENSMUSE00000659181.2"; level 2; protein_id "ENSMUSP00000125171.2"; transcript_support_level "1"; mgi_id "MGI:3584533"; tag "basic"; havana_gene "OTTMUSG00000033398.1"; havana_transcript "OTTMUST00000083851.1";
chr18	HAVANA	exon	62783342	62783402	0	+	.	gene_id "ENSMUSG00000044176.13"; transcript_id "ENSMUST00000160316.8"; gene_type "protein_coding"; gene_name "Spink10"; transcript_type "protein_coding"; transcript_name "Spink10-203"; exon_number 2; exon_id "ENSMUSE00000659181.2"; level 2; protein_id "ENSMUSP00000158416.2"; transcript_support_level "5"; mgi_id "MGI:3584533"; tag "alternative_5_UTR"; tag "mRNA_end_NF"; tag "cds_end_NF"; havana_gene "OTTMUSG00000033398.1"; havana_transcript "OTTMUST00000083850.1";
chr18	HAVANA	UTR	62783342	62783402	0	+	.	gene_id "ENSMUSG00000044176.13"; transcript_id "ENSMUST00000160316.8"; gene_type "protein_coding"; gene_name "Spink10"; transcript_type "protein_coding"; transcript_name "Spink10-203"; exon_number 2; exon_id "ENSMUSE00000659181.2"; level 2; protein_id "ENSMUSP00000158416.2"; transcript_support_level "5"; mgi_id "MGI:3584533"; tag "alternative_5_UTR"; tag "mRNA_end_NF"; tag "cds_end_NF"; havana_gene "OTTMUSG00000033398.1"; havana_transcript "OTTMUST00000083850.1";
chr18	ENSEMBL_gcm37	exon	62783342	62783402	0.122989649621552	+	.	gene_id "ENSMUSG00000044176.13"; transcript_id "ENSMUSG00000044176.13_tx_10"; exon_id "chr18_62783342_62783402_+"; exonnum "4"; txlen "1454";
chr18	ENSEMBL_gcm37	exon	62783342	62783402	0.236124415598169	+	.	gene_id "ENSMUSG00000044176.13"; transcript_id "ENSMUSG00000044176.13_tx_9"; exon_id "chr18_62783342_62783402_+"; exonnum "4"; txlen "1475";
chr18	HAVANA	exon	62783521	62783586	0	+	.	gene_id "ENSMUSG00000044176.13"; transcript_id "ENSMUST00000087562.11"; gene_type "protein_coding"; gene_name "Spink10"; transcript_type "protein_coding_CDS_not_defined"; transcript_name "Spink10-202"; exon_number 1; exon_id "ENSMUSE00000859532.2"; level 2; transcript_support_level "1"; mgi_id "MGI:3584533"; havana_gene "OTTMUSG00000033398.1"; havana_transcript "OTTMUST00000083847.1";
chr18	ENSEMBL_gcm37	exon	62783521	62783586	43.8230725733885	+	.	gene_id "ENSMUSG00000044176.13"; transcript_id "ENSMUSG00000044176.13_tx_3"; exon_id "chr18_62783521_62783586_+"; exonnum "1"; txlen "776";
chr18	HAVANA	transcript	62783521	62785420	0	+	.	gene_id "ENSMUSG00000044176.13"; transcript_id "ENSMUST00000087562.11"; gene_type "protein_coding"; gene_name "Spink10"; transcript_type "protein_coding_CDS_not_defined"; transcript_name "Spink10-202"; level 2; transcript_support_level "1"; mgi_id "MGI:3584533"; havana_gene "OTTMUSG00000033398.1"; havana_transcript "OTTMUST00000083847.1";
chr18	HAVANA	exon	62783575	62783620	0	+	.	gene_id "ENSMUSG00000044176.13"; transcript_id "ENSMUST00000161674.2"; gene_type "protein_coding"; gene_name "Spink10"; transcript_type "protein_coding"; transcript_name "Spink10-204"; exon_number 1; exon_id "ENSMUSE00000859014.2"; level 2; protein_id "ENSMUSP00000157841.2"; transcript_support_level "5"; mgi_id "MGI:3584533"; tag "alternative_5_UTR"; tag "mRNA_end_NF"; tag "cds_end_NF"; havana_gene "OTTMUSG00000033398.1"; havana_transcript "OTTMUST00000083849.1";
chr18	HAVANA	UTR	62783575	62783620	0	+	.	gene_id "ENSMUSG00000044176.13"; transcript_id "ENSMUST00000161674.2"; gene_type "protein_coding"; gene_name "Spink10"; transcript_type "protein_coding"; transcript_name "Spink10-204"; exon_number 1; exon_id "ENSMUSE00000859014.2"; level 2; protein_id "ENSMUSP00000157841.2"; transcript_support_level "5"; mgi_id "MGI:3584533"; tag "alternative_5_UTR"; tag "mRNA_end_NF"; tag "cds_end_NF"; havana_gene "OTTMUSG00000033398.1"; havana_transcript "OTTMUST00000083849.1";
chr18	ENSEMBL_gcm37	exon	62783575	62783620	6.52254919163608	+	.	gene_id "ENSMUSG00000044176.13"; transcript_id "ENSMUSG00000044176.13_tx_7"; exon_id "chr18_62783575_62783620_+"; exonnum "1"; txlen "756";
chr18	HAVANA	transcript	62783575	62786546	0	+	.	gene_id "ENSMUSG00000044176.13"; transcript_id "ENSMUST00000161674.2"; gene_type "protein_coding"; gene_name "Spink10"; transcript_type "protein_coding"; transcript_name "Spink10-204"; level 2; protein_id "ENSMUSP00000157841.2"; transcript_support_level "5"; mgi_id "MGI:3584533"; tag "alternative_5_UTR"; tag "mRNA_end_NF"; tag "cds_end_NF"; havana_gene "OTTMUSG00000033398.1"; havana_transcript "OTTMUST00000083849.1";
chr18	HAVANA	UTR	62783921	62783930	0	+	.	gene_id "ENSMUSG00000044176.13"; transcript_id "ENSMUST00000055725.12"; gene_type "protein_coding"; gene_name "Spink10"; transcript_type "protein_coding"; transcript_name "Spink10-201"; exon_number 3; exon_id "ENSMUSE00001223539.2"; level 2; protein_id "ENSMUSP00000062976.5"; transcript_support_level "1"; mgi_id "MGI:3584533"; tag "basic"; tag "Ensembl_canonical"; tag "GENCODE_Primary"; tag "appris_principal_1"; tag "CCDS"; ccdsid "CCDS29293.1"; havana_gene "OTTMUSG00000033398.1"; havana_transcript "OTTMUST00000083846.1";
chr18	HAVANA	UTR	62783921	62783930	0	+	.	gene_id "ENSMUSG00000044176.13"; transcript_id "ENSMUST00000162365.8"; gene_type "protein_coding"; gene_name "Spink10"; transcript_type "protein_coding"; transcript_name "Spink10-205"; exon_number 3; exon_id "ENSMUSE00001223539.2"; level 2; protein_id "ENSMUSP00000125171.2"; transcript_support_level "1"; mgi_id "MGI:3584533"; tag "basic"; havana_gene "OTTMUSG00000033398.1"; havana_transcript "OTTMUST00000083851.1";
chr18	HAVANA	UTR	62783921	62783930	0	+	.	gene_id "ENSMUSG00000044176.13"; transcript_id "ENSMUST00000160316.8"; gene_type "protein_coding"; gene_name "Spink10"; transcript_type "protein_coding"; transcript_name "Spink10-203"; exon_number 3; exon_id "ENSMUSE00001223539.2"; level 2; protein_id "ENSMUSP00000158416.2"; transcript_support_level "5"; mgi_id "MGI:3584533"; tag "alternative_5_UTR"; tag "mRNA_end_NF"; tag "cds_end_NF"; havana_gene "OTTMUSG00000033398.1"; havana_transcript "OTTMUST00000083850.1";
chr18	HAVANA	UTR	62783921	62783930	0	+	.	gene_id "ENSMUSG00000044176.13"; transcript_id "ENSMUST00000161674.2"; gene_type "protein_coding"; gene_name "Spink10"; transcript_type "protein_coding"; transcript_name "Spink10-204"; exon_number 2; exon_id "ENSMUSE00001223539.2"; level 2; protein_id "ENSMUSP00000157841.2"; transcript_support_level "5"; mgi_id "MGI:3584533"; tag "alternative_5_UTR"; tag "mRNA_end_NF"; tag "cds_end_NF"; havana_gene "OTTMUSG00000033398.1"; havana_transcript "OTTMUST00000083849.1";
chr18	HAVANA	exon	62783921	62783994	0	+	.	gene_id "ENSMUSG00000044176.13"; transcript_id "ENSMUST00000055725.12"; gene_type "protein_coding"; gene_name "Spink10"; transcript_type "protein_coding"; transcript_name "Spink10-201"; exon_number 3; exon_id "ENSMUSE00001223539.2"; level 2; protein_id "ENSMUSP00000062976.5"; transcript_support_level "1"; mgi_id "MGI:3584533"; tag "basic"; tag "Ensembl_canonical"; tag "GENCODE_Primary"; tag "appris_principal_1"; tag "CCDS"; ccdsid "CCDS29293.1"; havana_gene "OTTMUSG00000033398.1"; havana_transcript "OTTMUST00000083846.1";
chr18	HAVANA	exon	62783921	62783994	0	+	.	gene_id "ENSMUSG00000044176.13"; transcript_id "ENSMUST00000162365.8"; gene_type "protein_coding"; gene_name "Spink10"; transcript_type "protein_coding"; transcript_name "Spink10-205"; exon_number 3; exon_id "ENSMUSE00001223539.2"; level 2; protein_id "ENSMUSP00000125171.2"; transcript_support_level "1"; mgi_id "MGI:3584533"; tag "basic"; havana_gene "OTTMUSG00000033398.1"; havana_transcript "OTTMUST00000083851.1";
chr18	HAVANA	exon	62783921	62783994	0	+	.	gene_id "ENSMUSG00000044176.13"; transcript_id "ENSMUST00000160316.8"; gene_type "protein_coding"; gene_name "Spink10"; transcript_type "protein_coding"; transcript_name "Spink10-203"; exon_number 3; exon_id "ENSMUSE00001223539.2"; level 2; protein_id "ENSMUSP00000158416.2"; transcript_support_level "5"; mgi_id "MGI:3584533"; tag "alternative_5_UTR"; tag "mRNA_end_NF"; tag "cds_end_NF"; havana_gene "OTTMUSG00000033398.1"; havana_transcript "OTTMUST00000083850.1";
chr18	HAVANA	exon	62783921	62783994	0	+	.	gene_id "ENSMUSG00000044176.13"; transcript_id "ENSMUST00000087562.11"; gene_type "protein_coding"; gene_name "Spink10"; transcript_type "protein_coding_CDS_not_defined"; transcript_name "Spink10-202"; exon_number 2; exon_id "ENSMUSE00001223042.2"; level 2; transcript_support_level "1"; mgi_id "MGI:3584533"; havana_gene "OTTMUSG00000033398.1"; havana_transcript "OTTMUST00000083847.1";
chr18	HAVANA	exon	62783921	62783994	0	+	.	gene_id "ENSMUSG00000044176.13"; transcript_id "ENSMUST00000161674.2"; gene_type "protein_coding"; gene_name "Spink10"; transcript_type "protein_coding"; transcript_name "Spink10-204"; exon_number 2; exon_id "ENSMUSE00001223539.2"; level 2; protein_id "ENSMUSP00000157841.2"; transcript_support_level "5"; mgi_id "MGI:3584533"; tag "alternative_5_UTR"; tag "mRNA_end_NF"; tag "cds_end_NF"; havana_gene "OTTMUSG00000033398.1"; havana_transcript "OTTMUST00000083849.1";
chr18	ENSEMBL_gcm37	exon	62783921	62783994	0.122989649621552	+	.	gene_id "ENSMUSG00000044176.13"; transcript_id "ENSMUSG00000044176.13_tx_10"; exon_id "chr18_62783921_62783994_+"; exonnum "5"; txlen "1454";
chr18	ENSEMBL_gcm37	exon	62783921	62783994	43.8230725733885	+	.	gene_id "ENSMUSG00000044176.13"; transcript_id "ENSMUSG00000044176.13_tx_3"; exon_id "chr18_62783921_62783994_+"; exonnum "2"; txlen "776";
chr18	ENSEMBL_gcm37	exon	62783921	62783994	6.52254919163608	+	.	gene_id "ENSMUSG00000044176.13"; transcript_id "ENSMUSG00000044176.13_tx_7"; exon_id "chr18_62783921_62783994_+"; exonnum "2"; txlen "756";
chr18	ENSEMBL_gcm37	exon	62783921	62783994	0.236124415598169	+	.	gene_id "ENSMUSG00000044176.13"; transcript_id "ENSMUSG00000044176.13_tx_9"; exon_id "chr18_62783921_62783994_+"; exonnum "5"; txlen "1475";
chr18	HAVANA	start_codon	62783931	62783933	0	+	0	gene_id "ENSMUSG00000044176.13"; transcript_id "ENSMUST00000055725.12"; gene_type "protein_coding"; gene_name "Spink10"; transcript_type "protein_coding"; transcript_name "Spink10-201"; exon_number 3; exon_id "ENSMUSE00001223539.2"; level 2; protein_id "ENSMUSP00000062976.5"; transcript_support_level "1"; mgi_id "MGI:3584533"; tag "basic"; tag "Ensembl_canonical"; tag "GENCODE_Primary"; tag "appris_principal_1"; tag "CCDS"; ccdsid "CCDS29293.1"; havana_gene "OTTMUSG00000033398.1"; havana_transcript "OTTMUST00000083846.1";
chr18	HAVANA	start_codon	62783931	62783933	0	+	0	gene_id "ENSMUSG00000044176.13"; transcript_id "ENSMUST00000162365.8"; gene_type "protein_coding"; gene_name "Spink10"; transcript_type "protein_coding"; transcript_name "Spink10-205"; exon_number 3; exon_id "ENSMUSE00001223539.2"; level 2; protein_id "ENSMUSP00000125171.2"; transcript_support_level "1"; mgi_id "MGI:3584533"; tag "basic"; havana_gene "OTTMUSG00000033398.1"; havana_transcript "OTTMUST00000083851.1";
chr18	HAVANA	start_codon	62783931	62783933	0	+	0	gene_id "ENSMUSG00000044176.13"; transcript_id "ENSMUST00000160316.8"; gene_type "protein_coding"; gene_name "Spink10"; transcript_type "protein_coding"; transcript_name "Spink10-203"; exon_number 3; exon_id "ENSMUSE00001223539.2"; level 2; protein_id "ENSMUSP00000158416.2"; transcript_support_level "5"; mgi_id "MGI:3584533"; tag "alternative_5_UTR"; tag "mRNA_end_NF"; tag "cds_end_NF"; havana_gene "OTTMUSG00000033398.1"; havana_transcript "OTTMUST00000083850.1";
chr18	HAVANA	start_codon	62783931	62783933	0	+	0	gene_id "ENSMUSG00000044176.13"; transcript_id "ENSMUST00000161674.2"; gene_type "protein_coding"; gene_name "Spink10"; transcript_type "protein_coding"; transcript_name "Spink10-204"; exon_number 2; exon_id "ENSMUSE00001223539.2"; level 2; protein_id "ENSMUSP00000157841.2"; transcript_support_level "5"; mgi_id "MGI:3584533"; tag "alternative_5_UTR"; tag "mRNA_end_NF"; tag "cds_end_NF"; havana_gene "OTTMUSG00000033398.1"; havana_transcript "OTTMUST00000083849.1";
chr18	HAVANA	CDS	62783931	62783994	0	+	0	gene_id "ENSMUSG00000044176.13"; transcript_id "ENSMUST00000055725.12"; gene_type "protein_coding"; gene_name "Spink10"; transcript_type "protein_coding"; transcript_name "Spink10-201"; exon_number 3; exon_id "ENSMUSE00001223539.2"; level 2; protein_id "ENSMUSP00000062976.5"; transcript_support_level "1"; mgi_id "MGI:3584533"; tag "basic"; tag "Ensembl_canonical"; tag "GENCODE_Primary"; tag "appris_principal_1"; tag "CCDS"; ccdsid "CCDS29293.1"; havana_gene "OTTMUSG00000033398.1"; havana_transcript "OTTMUST00000083846.1";
chr18	HAVANA	CDS	62783931	62783994	0	+	0	gene_id "ENSMUSG00000044176.13"; transcript_id "ENSMUST00000162365.8"; gene_type "protein_coding"; gene_name "Spink10"; transcript_type "protein_coding"; transcript_name "Spink10-205"; exon_number 3; exon_id "ENSMUSE00001223539.2"; level 2; protein_id "ENSMUSP00000125171.2"; transcript_support_level "1"; mgi_id "MGI:3584533"; tag "basic"; havana_gene "OTTMUSG00000033398.1"; havana_transcript "OTTMUST00000083851.1";
chr18	HAVANA	CDS	62783931	62783994	0	+	0	gene_id "ENSMUSG00000044176.13"; transcript_id "ENSMUST00000160316.8"; gene_type "protein_coding"; gene_name "Spink10"; transcript_type "protein_coding"; transcript_name "Spink10-203"; exon_number 3; exon_id "ENSMUSE00001223539.2"; level 2; protein_id "ENSMUSP00000158416.2"; transcript_support_level "5"; mgi_id "MGI:3584533"; tag "alternative_5_UTR"; tag "mRNA_end_NF"; tag "cds_end_NF"; havana_gene "OTTMUSG00000033398.1"; havana_transcript "OTTMUST00000083850.1";
chr18	HAVANA	CDS	62783931	62783994	0	+	0	gene_id "ENSMUSG00000044176.13"; transcript_id "ENSMUST00000161674.2"; gene_type "protein_coding"; gene_name "Spink10"; transcript_type "protein_coding"; transcript_name "Spink10-204"; exon_number 2; exon_id "ENSMUSE00001223539.2"; level 2; protein_id "ENSMUSP00000157841.2"; transcript_support_level "5"; mgi_id "MGI:3584533"; tag "alternative_5_UTR"; tag "mRNA_end_NF"; tag "cds_end_NF"; havana_gene "OTTMUSG00000033398.1"; havana_transcript "OTTMUST00000083849.1";
chr18	HAVANA	exon	62784819	62784850	0	+	.	gene_id "ENSMUSG00000044176.13"; transcript_id "ENSMUST00000055725.12"; gene_type "protein_coding"; gene_name "Spink10"; transcript_type "protein_coding"; transcript_name "Spink10-201"; exon_number 4; exon_id "ENSMUSE00001240472.2"; level 2; protein_id "ENSMUSP00000062976.5"; transcript_support_level "1"; mgi_id "MGI:3584533"; tag "basic"; tag "Ensembl_canonical"; tag "GENCODE_Primary"; tag "appris_principal_1"; tag "CCDS"; ccdsid "CCDS29293.1"; havana_gene "OTTMUSG00000033398.1"; havana_transcript "OTTMUST00000083846.1";
chr18	HAVANA	CDS	62784819	62784850	0	+	2	gene_id "ENSMUSG00000044176.13"; transcript_id "ENSMUST00000055725.12"; gene_type "protein_coding"; gene_name "Spink10"; transcript_type "protein_coding"; transcript_name "Spink10-201"; exon_number 4; exon_id "ENSMUSE00001240472.2"; level 2; protein_id "ENSMUSP00000062976.5"; transcript_support_level "1"; mgi_id "MGI:3584533"; tag "basic"; tag "Ensembl_canonical"; tag "GENCODE_Primary"; tag "appris_principal_1"; tag "CCDS"; ccdsid "CCDS29293.1"; havana_gene "OTTMUSG00000033398.1"; havana_transcript "OTTMUST00000083846.1";
chr18	HAVANA	exon	62784819	62784850	0	+	.	gene_id "ENSMUSG00000044176.13"; transcript_id "ENSMUST00000162365.8"; gene_type "protein_coding"; gene_name "Spink10"; transcript_type "protein_coding"; transcript_name "Spink10-205"; exon_number 4; exon_id "ENSMUSE00001240472.2"; level 2; protein_id "ENSMUSP00000125171.2"; transcript_support_level "1"; mgi_id "MGI:3584533"; tag "basic"; havana_gene "OTTMUSG00000033398.1"; havana_transcript "OTTMUST00000083851.1";
chr18	HAVANA	CDS	62784819	62784850	0	+	2	gene_id "ENSMUSG00000044176.13"; transcript_id "ENSMUST00000162365.8"; gene_type "protein_coding"; gene_name "Spink10"; transcript_type "protein_coding"; transcript_name "Spink10-205"; exon_number 4; exon_id "ENSMUSE00001240472.2"; level 2; protein_id "ENSMUSP00000125171.2"; transcript_support_level "1"; mgi_id "MGI:3584533"; tag "basic"; havana_gene "OTTMUSG00000033398.1"; havana_transcript "OTTMUST00000083851.1";
chr18	HAVANA	exon	62784819	62784850	0	+	.	gene_id "ENSMUSG00000044176.13"; transcript_id "ENSMUST00000160316.8"; gene_type "protein_coding"; gene_name "Spink10"; transcript_type "protein_coding"; transcript_name "Spink10-203"; exon_number 4; exon_id "ENSMUSE00001240472.2"; level 2; protein_id "ENSMUSP00000158416.2"; transcript_support_level "5"; mgi_id "MGI:3584533"; tag "alternative_5_UTR"; tag "mRNA_end_NF"; tag "cds_end_NF"; havana_gene "OTTMUSG00000033398.1"; havana_transcript "OTTMUST00000083850.1";
chr18	HAVANA	CDS	62784819	62784850	0	+	2	gene_id "ENSMUSG00000044176.13"; transcript_id "ENSMUST00000160316.8"; gene_type "protein_coding"; gene_name "Spink10"; transcript_type "protein_coding"; transcript_name "Spink10-203"; exon_number 4; exon_id "ENSMUSE00001240472.2"; level 2; protein_id "ENSMUSP00000158416.2"; transcript_support_level "5"; mgi_id "MGI:3584533"; tag "alternative_5_UTR"; tag "mRNA_end_NF"; tag "cds_end_NF"; havana_gene "OTTMUSG00000033398.1"; havana_transcript "OTTMUST00000083850.1";
```
