## Supplementary material for "Significantly Improved Mouse and Rat Genome Annotation Using Sequence Read Archive RNA-seq Data": mouse_SRA_GENCODE_M37.gtf: mouse_SRA_GENCODE_M37.gtf (part 693 of 1572)

```
chr18	HAVANA	exon	62784819	62784850	0	+	.	gene_id "ENSMUSG00000044176.13"; transcript_id "ENSMUST00000087562.11"; gene_type "protein_coding"; gene_name "Spink10"; transcript_type "protein_coding_CDS_not_defined"; transcript_name "Spink10-202"; exon_number 3; exon_id "ENSMUSE00001254324.2"; level 2; transcript_support_level "1"; mgi_id "MGI:3584533"; havana_gene "OTTMUSG00000033398.1"; havana_transcript "OTTMUST00000083847.1";
chr18	HAVANA	exon	62784819	62784850	0	+	.	gene_id "ENSMUSG00000044176.13"; transcript_id "ENSMUST00000161674.2"; gene_type "protein_coding"; gene_name "Spink10"; transcript_type "protein_coding"; transcript_name "Spink10-204"; exon_number 3; exon_id "ENSMUSE00001240472.2"; level 2; protein_id "ENSMUSP00000157841.2"; transcript_support_level "5"; mgi_id "MGI:3584533"; tag "alternative_5_UTR"; tag "mRNA_end_NF"; tag "cds_end_NF"; havana_gene "OTTMUSG00000033398.1"; havana_transcript "OTTMUST00000083849.1";
chr18	HAVANA	CDS	62784819	62784850	0	+	2	gene_id "ENSMUSG00000044176.13"; transcript_id "ENSMUST00000161674.2"; gene_type "protein_coding"; gene_name "Spink10"; transcript_type "protein_coding"; transcript_name "Spink10-204"; exon_number 3; exon_id "ENSMUSE00001240472.2"; level 2; protein_id "ENSMUSP00000157841.2"; transcript_support_level "5"; mgi_id "MGI:3584533"; tag "alternative_5_UTR"; tag "mRNA_end_NF"; tag "cds_end_NF"; havana_gene "OTTMUSG00000033398.1"; havana_transcript "OTTMUST00000083849.1";
chr18	ENSEMBL_gcm37	exon	62784819	62784850	0.122989649621552	+	.	gene_id "ENSMUSG00000044176.13"; transcript_id "ENSMUSG00000044176.13_tx_10"; exon_id "chr18_62784819_62784850_+"; exonnum "6"; txlen "1454";
chr18	ENSEMBL_gcm37	exon	62784819	62784850	43.8230725733885	+	.	gene_id "ENSMUSG00000044176.13"; transcript_id "ENSMUSG00000044176.13_tx_3"; exon_id "chr18_62784819_62784850_+"; exonnum "3"; txlen "776";
chr18	ENSEMBL_gcm37	exon	62784819	62784850	6.52254919163608	+	.	gene_id "ENSMUSG00000044176.13"; transcript_id "ENSMUSG00000044176.13_tx_7"; exon_id "chr18_62784819_62784850_+"; exonnum "3"; txlen "756";
chr18	ENSEMBL_gcm37	exon	62784819	62784850	0.236124415598169	+	.	gene_id "ENSMUSG00000044176.13"; transcript_id "ENSMUSG00000044176.13_tx_9"; exon_id "chr18_62784819_62784850_+"; exonnum "6"; txlen "1475";
chr18	HAVANA	exon	62785267	62785420	0	+	.	gene_id "ENSMUSG00000044176.13"; transcript_id "ENSMUST00000087562.11"; gene_type "protein_coding"; gene_name "Spink10"; transcript_type "protein_coding_CDS_not_defined"; transcript_name "Spink10-202"; exon_number 4; exon_id "ENSMUSE00000863330.2"; level 2; transcript_support_level "1"; mgi_id "MGI:3584533"; havana_gene "OTTMUSG00000033398.1"; havana_transcript "OTTMUST00000083847.1";
chr18	HAVANA	exon	62786488	62786546	0	+	.	gene_id "ENSMUSG00000044176.13"; transcript_id "ENSMUST00000161674.2"; gene_type "protein_coding"; gene_name "Spink10"; transcript_type "protein_coding"; transcript_name "Spink10-204"; exon_number 4; exon_id "ENSMUSE00000852543.2"; level 2; protein_id "ENSMUSP00000157841.2"; transcript_support_level "5"; mgi_id "MGI:3584533"; tag "alternative_5_UTR"; tag "mRNA_end_NF"; tag "cds_end_NF"; havana_gene "OTTMUSG00000033398.1"; havana_transcript "OTTMUST00000083849.1";
chr18	HAVANA	CDS	62786488	62786546	0	+	0	gene_id "ENSMUSG00000044176.13"; transcript_id "ENSMUST00000161674.2"; gene_type "protein_coding"; gene_name "Spink10"; transcript_type "protein_coding"; transcript_name "Spink10-204"; exon_number 4; exon_id "ENSMUSE00000852543.2"; level 2; protein_id "ENSMUSP00000157841.2"; transcript_support_level "5"; mgi_id "MGI:3584533"; tag "alternative_5_UTR"; tag "mRNA_end_NF"; tag "cds_end_NF"; havana_gene "OTTMUSG00000033398.1"; havana_transcript "OTTMUST00000083849.1";
chr18	HAVANA	exon	62786488	62786603	0	+	.	gene_id "ENSMUSG00000044176.13"; transcript_id "ENSMUST00000055725.12"; gene_type "protein_coding"; gene_name "Spink10"; transcript_type "protein_coding"; transcript_name "Spink10-201"; exon_number 5; exon_id "ENSMUSE00001229062.2"; level 2; protein_id "ENSMUSP00000062976.5"; transcript_support_level "1"; mgi_id "MGI:3584533"; tag "basic"; tag "Ensembl_canonical"; tag "GENCODE_Primary"; tag "appris_principal_1"; tag "CCDS"; ccdsid "CCDS29293.1"; havana_gene "OTTMUSG00000033398.1"; havana_transcript "OTTMUST00000083846.1";
chr18	HAVANA	CDS	62786488	62786603	0	+	0	gene_id "ENSMUSG00000044176.13"; transcript_id "ENSMUST00000055725.12"; gene_type "protein_coding"; gene_name "Spink10"; transcript_type "protein_coding"; transcript_name "Spink10-201"; exon_number 5; exon_id "ENSMUSE00001229062.2"; level 2; protein_id "ENSMUSP00000062976.5"; transcript_support_level "1"; mgi_id "MGI:3584533"; tag "basic"; tag "Ensembl_canonical"; tag "GENCODE_Primary"; tag "appris_principal_1"; tag "CCDS"; ccdsid "CCDS29293.1"; havana_gene "OTTMUSG00000033398.1"; havana_transcript "OTTMUST00000083846.1";
chr18	HAVANA	exon	62786488	62786603	0	+	.	gene_id "ENSMUSG00000044176.13"; transcript_id "ENSMUST00000162365.8"; gene_type "protein_coding"; gene_name "Spink10"; transcript_type "protein_coding"; transcript_name "Spink10-205"; exon_number 5; exon_id "ENSMUSE00001229062.2"; level 2; protein_id "ENSMUSP00000125171.2"; transcript_support_level "1"; mgi_id "MGI:3584533"; tag "basic"; havana_gene "OTTMUSG00000033398.1"; havana_transcript "OTTMUST00000083851.1";
chr18	HAVANA	CDS	62786488	62786603	0	+	0	gene_id "ENSMUSG00000044176.13"; transcript_id "ENSMUST00000162365.8"; gene_type "protein_coding"; gene_name "Spink10"; transcript_type "protein_coding"; transcript_name "Spink10-205"; exon_number 5; exon_id "ENSMUSE00001229062.2"; level 2; protein_id "ENSMUSP00000125171.2"; transcript_support_level "1"; mgi_id "MGI:3584533"; tag "basic"; havana_gene "OTTMUSG00000033398.1"; havana_transcript "OTTMUST00000083851.1";
chr18	HAVANA	exon	62786488	62786603	0	+	.	gene_id "ENSMUSG00000044176.13"; transcript_id "ENSMUST00000160316.8"; gene_type "protein_coding"; gene_name "Spink10"; transcript_type "protein_coding"; transcript_name "Spink10-203"; exon_number 5; exon_id "ENSMUSE00001229062.2"; level 2; protein_id "ENSMUSP00000158416.2"; transcript_support_level "5"; mgi_id "MGI:3584533"; tag "alternative_5_UTR"; tag "mRNA_end_NF"; tag "cds_end_NF"; havana_gene "OTTMUSG00000033398.1"; havana_transcript "OTTMUST00000083850.1";
chr18	HAVANA	CDS	62786488	62786603	0	+	0	gene_id "ENSMUSG00000044176.13"; transcript_id "ENSMUST00000160316.8"; gene_type "protein_coding"; gene_name "Spink10"; transcript_type "protein_coding"; transcript_name "Spink10-203"; exon_number 5; exon_id "ENSMUSE00001229062.2"; level 2; protein_id "ENSMUSP00000158416.2"; transcript_support_level "5"; mgi_id "MGI:3584533"; tag "alternative_5_UTR"; tag "mRNA_end_NF"; tag "cds_end_NF"; havana_gene "OTTMUSG00000033398.1"; havana_transcript "OTTMUST00000083850.1";
chr18	ENSEMBL_gcm37	exon	62786488	62786603	0.122989649621552	+	.	gene_id "ENSMUSG00000044176.13"; transcript_id "ENSMUSG00000044176.13_tx_10"; exon_id "chr18_62786488_62786603_+"; exonnum "7"; txlen "1454";
chr18	ENSEMBL_gcm37	exon	62786488	62786603	43.8230725733885	+	.	gene_id "ENSMUSG00000044176.13"; transcript_id "ENSMUSG00000044176.13_tx_3"; exon_id "chr18_62786488_62786603_+"; exonnum "4"; txlen "776";
chr18	ENSEMBL_gcm37	exon	62786488	62786603	6.52254919163608	+	.	gene_id "ENSMUSG00000044176.13"; transcript_id "ENSMUSG00000044176.13_tx_7"; exon_id "chr18_62786488_62786603_+"; exonnum "4"; txlen "756";
chr18	ENSEMBL_gcm37	exon	62786488	62786603	0.236124415598169	+	.	gene_id "ENSMUSG00000044176.13"; transcript_id "ENSMUSG00000044176.13_tx_9"; exon_id "chr18_62786488_62786603_+"; exonnum "7"; txlen "1475";
chr18	sragcm37_ss	exon	62787538	62788025	43.8230725733885	+	.	gene_id "ENSMUSG00000044176.13"; transcript_id "ENSMUSG00000044176.13_tx_3"; exon_id "chr18_62787538_62788025_+"; exonnum "5"; txlen "776";
chr18	sragcm37_ss	exon	62787538	62788025	6.52254919163608	+	.	gene_id "ENSMUSG00000044176.13"; transcript_id "ENSMUSG00000044176.13_tx_7"; exon_id "chr18_62787538_62788025_+"; exonnum "5"; txlen "756";
chr18	HAVANA	exon	62790363	62790476	0	+	.	gene_id "ENSMUSG00000044176.13"; transcript_id "ENSMUST00000162511.3"; gene_type "protein_coding"; gene_name "Spink10"; transcript_type "protein_coding"; transcript_name "Spink10-206"; exon_number 1; exon_id "ENSMUSE00000855792.2"; level 2; protein_id "ENSMUSP00000125330.2"; transcript_support_level "1"; mgi_id "MGI:3584533"; tag "CAGE_supported_TSS"; tag "basic"; havana_gene "OTTMUSG00000033398.1"; havana_transcript "OTTMUST00000083848.1";
chr18	HAVANA	UTR	62790363	62790476	0	+	.	gene_id "ENSMUSG00000044176.13"; transcript_id "ENSMUST00000162511.3"; gene_type "protein_coding"; gene_name "Spink10"; transcript_type "protein_coding"; transcript_name "Spink10-206"; exon_number 1; exon_id "ENSMUSE00000855792.2"; level 2; protein_id "ENSMUSP00000125330.2"; transcript_support_level "1"; mgi_id "MGI:3584533"; tag "CAGE_supported_TSS"; tag "basic"; havana_gene "OTTMUSG00000033398.1"; havana_transcript "OTTMUST00000083848.1";
chr18	HAVANA	transcript	62790363	62794451	0	+	.	gene_id "ENSMUSG00000044176.13"; transcript_id "ENSMUST00000162511.3"; gene_type "protein_coding"; gene_name "Spink10"; transcript_type "protein_coding"; transcript_name "Spink10-206"; level 2; protein_id "ENSMUSP00000125330.2"; transcript_support_level "1"; mgi_id "MGI:3584533"; tag "CAGE_supported_TSS"; tag "basic"; havana_gene "OTTMUSG00000033398.1"; havana_transcript "OTTMUST00000083848.1";
chr18	HAVANA	UTR	62790928	62790937	0	+	.	gene_id "ENSMUSG00000044176.13"; transcript_id "ENSMUST00000162511.3"; gene_type "protein_coding"; gene_name "Spink10"; transcript_type "protein_coding"; transcript_name "Spink10-206"; exon_number 2; exon_id "ENSMUSE00001252969.2"; level 2; protein_id "ENSMUSP00000125330.2"; transcript_support_level "1"; mgi_id "MGI:3584533"; tag "CAGE_supported_TSS"; tag "basic"; havana_gene "OTTMUSG00000033398.1"; havana_transcript "OTTMUST00000083848.1";
chr18	HAVANA	exon	62790928	62791004	0	+	.	gene_id "ENSMUSG00000044176.13"; transcript_id "ENSMUST00000055725.12"; gene_type "protein_coding"; gene_name "Spink10"; transcript_type "protein_coding"; transcript_name "Spink10-201"; exon_number 6; exon_id "ENSMUSE00001287655.2"; level 2; protein_id "ENSMUSP00000062976.5"; transcript_support_level "1"; mgi_id "MGI:3584533"; tag "basic"; tag "Ensembl_canonical"; tag "GENCODE_Primary"; tag "appris_principal_1"; tag "CCDS"; ccdsid "CCDS29293.1"; havana_gene "OTTMUSG00000033398.1"; havana_transcript "OTTMUST00000083846.1";
chr18	HAVANA	CDS	62790928	62791004	0	+	1	gene_id "ENSMUSG00000044176.13"; transcript_id "ENSMUST00000055725.12"; gene_type "protein_coding"; gene_name "Spink10"; transcript_type "protein_coding"; transcript_name "Spink10-201"; exon_number 6; exon_id "ENSMUSE00001287655.2"; level 2; protein_id "ENSMUSP00000062976.5"; transcript_support_level "1"; mgi_id "MGI:3584533"; tag "basic"; tag "Ensembl_canonical"; tag "GENCODE_Primary"; tag "appris_principal_1"; tag "CCDS"; ccdsid "CCDS29293.1"; havana_gene "OTTMUSG00000033398.1"; havana_transcript "OTTMUST00000083846.1";
chr18	HAVANA	exon	62790928	62791004	0	+	.	gene_id "ENSMUSG00000044176.13"; transcript_id "ENSMUST00000162365.8"; gene_type "protein_coding"; gene_name "Spink10"; transcript_type "protein_coding"; transcript_name "Spink10-205"; exon_number 6; exon_id "ENSMUSE00001287655.2"; level 2; protein_id "ENSMUSP00000125171.2"; transcript_support_level "1"; mgi_id "MGI:3584533"; tag "basic"; havana_gene "OTTMUSG00000033398.1"; havana_transcript "OTTMUST00000083851.1";
chr18	HAVANA	CDS	62790928	62791004	0	+	1	gene_id "ENSMUSG00000044176.13"; transcript_id "ENSMUST00000162365.8"; gene_type "protein_coding"; gene_name "Spink10"; transcript_type "protein_coding"; transcript_name "Spink10-205"; exon_number 6; exon_id "ENSMUSE00001287655.2"; level 2; protein_id "ENSMUSP00000125171.2"; transcript_support_level "1"; mgi_id "MGI:3584533"; tag "basic"; havana_gene "OTTMUSG00000033398.1"; havana_transcript "OTTMUST00000083851.1";
chr18	HAVANA	exon	62790928	62791004	0	+	.	gene_id "ENSMUSG00000044176.13"; transcript_id "ENSMUST00000160316.8"; gene_type "protein_coding"; gene_name "Spink10"; transcript_type "protein_coding"; transcript_name "Spink10-203"; exon_number 6; exon_id "ENSMUSE00001287655.2"; level 2; protein_id "ENSMUSP00000158416.2"; transcript_support_level "5"; mgi_id "MGI:3584533"; tag "alternative_5_UTR"; tag "mRNA_end_NF"; tag "cds_end_NF"; havana_gene "OTTMUSG00000033398.1"; havana_transcript "OTTMUST00000083850.1";
chr18	HAVANA	CDS	62790928	62791004	0	+	1	gene_id "ENSMUSG00000044176.13"; transcript_id "ENSMUST00000160316.8"; gene_type "protein_coding"; gene_name "Spink10"; transcript_type "protein_coding"; transcript_name "Spink10-203"; exon_number 6; exon_id "ENSMUSE00001287655.2"; level 2; protein_id "ENSMUSP00000158416.2"; transcript_support_level "5"; mgi_id "MGI:3584533"; tag "alternative_5_UTR"; tag "mRNA_end_NF"; tag "cds_end_NF"; havana_gene "OTTMUSG00000033398.1"; havana_transcript "OTTMUST00000083850.1";
chr18	HAVANA	exon	62790928	62791004	0	+	.	gene_id "ENSMUSG00000044176.13"; transcript_id "ENSMUST00000162511.3"; gene_type "protein_coding"; gene_name "Spink10"; transcript_type "protein_coding"; transcript_name "Spink10-206"; exon_number 2; exon_id "ENSMUSE00001252969.2"; level 2; protein_id "ENSMUSP00000125330.2"; transcript_support_level "1"; mgi_id "MGI:3584533"; tag "CAGE_supported_TSS"; tag "basic"; havana_gene "OTTMUSG00000033398.1"; havana_transcript "OTTMUST00000083848.1";
chr18	ENSEMBL_gcm37	exon	62790928	62791004	0.122989649621552	+	.	gene_id "ENSMUSG00000044176.13"; transcript_id "ENSMUSG00000044176.13_tx_10"; exon_id "chr18_62790928_62791004_+"; exonnum "8"; txlen "1454";
chr18	ENSEMBL_gcm37	exon	62790928	62791004	0.236124415598169	+	.	gene_id "ENSMUSG00000044176.13"; transcript_id "ENSMUSG00000044176.13_tx_9"; exon_id "chr18_62790928_62791004_+"; exonnum "8"; txlen "1475";
chr18	HAVANA	start_codon	62790938	62790940	0	+	0	gene_id "ENSMUSG00000044176.13"; transcript_id "ENSMUST00000162511.3"; gene_type "protein_coding"; gene_name "Spink10"; transcript_type "protein_coding"; transcript_name "Spink10-206"; exon_number 2; exon_id "ENSMUSE00001252969.2"; level 2; protein_id "ENSMUSP00000125330.2"; transcript_support_level "1"; mgi_id "MGI:3584533"; tag "CAGE_supported_TSS"; tag "basic"; havana_gene "OTTMUSG00000033398.1"; havana_transcript "OTTMUST00000083848.1";
chr18	HAVANA	CDS	62790938	62791004	0	+	0	gene_id "ENSMUSG00000044176.13"; transcript_id "ENSMUST00000162511.3"; gene_type "protein_coding"; gene_name "Spink10"; transcript_type "protein_coding"; transcript_name "Spink10-206"; exon_number 2; exon_id "ENSMUSE00001252969.2"; level 2; protein_id "ENSMUSP00000125330.2"; transcript_support_level "1"; mgi_id "MGI:3584533"; tag "CAGE_supported_TSS"; tag "basic"; havana_gene "OTTMUSG00000033398.1"; havana_transcript "OTTMUST00000083848.1";
chr18	HAVANA	exon	62791884	62791915	0	+	.	gene_id "ENSMUSG00000044176.13"; transcript_id "ENSMUST00000160316.8"; gene_type "protein_coding"; gene_name "Spink10"; transcript_type "protein_coding"; transcript_name "Spink10-203"; exon_number 7; exon_id "ENSMUSE00000866980.2"; level 2; protein_id "ENSMUSP00000158416.2"; transcript_support_level "5"; mgi_id "MGI:3584533"; tag "alternative_5_UTR"; tag "mRNA_end_NF"; tag "cds_end_NF"; havana_gene "OTTMUSG00000033398.1"; havana_transcript "OTTMUST00000083850.1";
chr18	HAVANA	CDS	62791884	62791915	0	+	2	gene_id "ENSMUSG00000044176.13"; transcript_id "ENSMUST00000160316.8"; gene_type "protein_coding"; gene_name "Spink10"; transcript_type "protein_coding"; transcript_name "Spink10-203"; exon_number 7; exon_id "ENSMUSE00000866980.2"; level 2; protein_id "ENSMUSP00000158416.2"; transcript_support_level "5"; mgi_id "MGI:3584533"; tag "alternative_5_UTR"; tag "mRNA_end_NF"; tag "cds_end_NF"; havana_gene "OTTMUSG00000033398.1"; havana_transcript "OTTMUST00000083850.1";
chr18	HAVANA	exon	62791884	62791921	0	+	.	gene_id "ENSMUSG00000044176.13"; transcript_id "ENSMUST00000055725.12"; gene_type "protein_coding"; gene_name "Spink10"; transcript_type "protein_coding"; transcript_name "Spink10-201"; exon_number 7; exon_id "ENSMUSE00000388317.2"; level 2; protein_id "ENSMUSP00000062976.5"; transcript_support_level "1"; mgi_id "MGI:3584533"; tag "basic"; tag "Ensembl_canonical"; tag "GENCODE_Primary"; tag "appris_principal_1"; tag "CCDS"; ccdsid "CCDS29293.1"; havana_gene "OTTMUSG00000033398.1"; havana_transcript "OTTMUST00000083846.1";
chr18	HAVANA	CDS	62791884	62791921	0	+	2	gene_id "ENSMUSG00000044176.13"; transcript_id "ENSMUST00000055725.12"; gene_type "protein_coding"; gene_name "Spink10"; transcript_type "protein_coding"; transcript_name "Spink10-201"; exon_number 7; exon_id "ENSMUSE00000388317.2"; level 2; protein_id "ENSMUSP00000062976.5"; transcript_support_level "1"; mgi_id "MGI:3584533"; tag "basic"; tag "Ensembl_canonical"; tag "GENCODE_Primary"; tag "appris_principal_1"; tag "CCDS"; ccdsid "CCDS29293.1"; havana_gene "OTTMUSG00000033398.1"; havana_transcript "OTTMUST00000083846.1";
chr18	HAVANA	exon	62791884	62791921	0	+	.	gene_id "ENSMUSG00000044176.13"; transcript_id "ENSMUST00000162365.8"; gene_type "protein_coding"; gene_name "Spink10"; transcript_type "protein_coding"; transcript_name "Spink10-205"; exon_number 7; exon_id "ENSMUSE00000388317.2"; level 2; protein_id "ENSMUSP00000125171.2"; transcript_support_level "1"; mgi_id "MGI:3584533"; tag "basic"; havana_gene "OTTMUSG00000033398.1"; havana_transcript "OTTMUST00000083851.1";
chr18	HAVANA	CDS	62791884	62791921	0	+	2	gene_id "ENSMUSG00000044176.13"; transcript_id "ENSMUST00000162365.8"; gene_type "protein_coding"; gene_name "Spink10"; transcript_type "protein_coding"; transcript_name "Spink10-205"; exon_number 7; exon_id "ENSMUSE00000388317.2"; level 2; protein_id "ENSMUSP00000125171.2"; transcript_support_level "1"; mgi_id "MGI:3584533"; tag "basic"; havana_gene "OTTMUSG00000033398.1"; havana_transcript "OTTMUST00000083851.1";
chr18	HAVANA	exon	62791884	62791921	0	+	.	gene_id "ENSMUSG00000044176.13"; transcript_id "ENSMUST00000162511.3"; gene_type "protein_coding"; gene_name "Spink10"; transcript_type "protein_coding"; transcript_name "Spink10-206"; exon_number 3; exon_id "ENSMUSE00000388317.2"; level 2; protein_id "ENSMUSP00000125330.2"; transcript_support_level "1"; mgi_id "MGI:3584533"; tag "CAGE_supported_TSS"; tag "basic"; havana_gene "OTTMUSG00000033398.1"; havana_transcript "OTTMUST00000083848.1";
chr18	HAVANA	CDS	62791884	62791921	0	+	2	gene_id "ENSMUSG00000044176.13"; transcript_id "ENSMUST00000162511.3"; gene_type "protein_coding"; gene_name "Spink10"; transcript_type "protein_coding"; transcript_name "Spink10-206"; exon_number 3; exon_id "ENSMUSE00000388317.2"; level 2; protein_id "ENSMUSP00000125330.2"; transcript_support_level "1"; mgi_id "MGI:3584533"; tag "CAGE_supported_TSS"; tag "basic"; havana_gene "OTTMUSG00000033398.1"; havana_transcript "OTTMUST00000083848.1";
chr18	ENSEMBL_gcm37	exon	62791884	62791921	0.122989649621552	+	.	gene_id "ENSMUSG00000044176.13"; transcript_id "ENSMUSG00000044176.13_tx_10"; exon_id "chr18_62791884_62791921_+"; exonnum "9"; txlen "1454";
chr18	ENSEMBL_gcm37	exon	62791884	62791921	0.236124415598169	+	.	gene_id "ENSMUSG00000044176.13"; transcript_id "ENSMUSG00000044176.13_tx_9"; exon_id "chr18_62791884_62791921_+"; exonnum "9"; txlen "1475";
chr18	HAVANA	exon	62792943	62793058	0	+	.	gene_id "ENSMUSG00000044176.13"; transcript_id "ENSMUST00000055725.12"; gene_type "protein_coding"; gene_name "Spink10"; transcript_type "protein_coding"; transcript_name "Spink10-201"; exon_number 8; exon_id "ENSMUSE00000345135.2"; level 2; protein_id "ENSMUSP00000062976.5"; transcript_support_level "1"; mgi_id "MGI:3584533"; tag "basic"; tag "Ensembl_canonical"; tag "GENCODE_Primary"; tag "appris_principal_1"; tag "CCDS"; ccdsid "CCDS29293.1"; havana_gene "OTTMUSG00000033398.1"; havana_transcript "OTTMUST00000083846.1";
chr18	HAVANA	CDS	62792943	62793058	0	+	0	gene_id "ENSMUSG00000044176.13"; transcript_id "ENSMUST00000055725.12"; gene_type "protein_coding"; gene_name "Spink10"; transcript_type "protein_coding"; transcript_name "Spink10-201"; exon_number 8; exon_id "ENSMUSE00000345135.2"; level 2; protein_id "ENSMUSP00000062976.5"; transcript_support_level "1"; mgi_id "MGI:3584533"; tag "basic"; tag "Ensembl_canonical"; tag "GENCODE_Primary"; tag "appris_principal_1"; tag "CCDS"; ccdsid "CCDS29293.1"; havana_gene "OTTMUSG00000033398.1"; havana_transcript "OTTMUST00000083846.1";
chr18	HAVANA	exon	62792943	62793058	0	+	.	gene_id "ENSMUSG00000044176.13"; transcript_id "ENSMUST00000162511.3"; gene_type "protein_coding"; gene_name "Spink10"; transcript_type "protein_coding"; transcript_name "Spink10-206"; exon_number 4; exon_id "ENSMUSE00000345135.2"; level 2; protein_id "ENSMUSP00000125330.2"; transcript_support_level "1"; mgi_id "MGI:3584533"; tag "CAGE_supported_TSS"; tag "basic"; havana_gene "OTTMUSG00000033398.1"; havana_transcript "OTTMUST00000083848.1";
chr18	HAVANA	CDS	62792943	62793058	0	+	0	gene_id "ENSMUSG00000044176.13"; transcript_id "ENSMUST00000162511.3"; gene_type "protein_coding"; gene_name "Spink10"; transcript_type "protein_coding"; transcript_name "Spink10-206"; exon_number 4; exon_id "ENSMUSE00000345135.2"; level 2; protein_id "ENSMUSP00000125330.2"; transcript_support_level "1"; mgi_id "MGI:3584533"; tag "CAGE_supported_TSS"; tag "basic"; havana_gene "OTTMUSG00000033398.1"; havana_transcript "OTTMUST00000083848.1";
chr18	ENSEMBL_gcm37	exon	62792943	62793058	0.122989649621552	+	.	gene_id "ENSMUSG00000044176.13"; transcript_id "ENSMUSG00000044176.13_tx_10"; exon_id "chr18_62792943_62793058_+"; exonnum "10"; txlen "1454";
chr18	ENSEMBL_gcm37	exon	62792943	62793058	0.236124415598169	+	.	gene_id "ENSMUSG00000044176.13"; transcript_id "ENSMUSG00000044176.13_tx_9"; exon_id "chr18_62792943_62793058_+"; exonnum "10"; txlen "1475";
chr18	HAVANA	CDS	62792947	62793057	0	+	0	gene_id "ENSMUSG00000044176.13"; transcript_id "ENSMUST00000162365.8"; gene_type "protein_coding"; gene_name "Spink10"; transcript_type "protein_coding"; transcript_name "Spink10-205"; exon_number 8; exon_id "ENSMUSE00000849416.2"; level 2; protein_id "ENSMUSP00000125171.2"; transcript_support_level "1"; mgi_id "MGI:3584533"; tag "basic"; havana_gene "OTTMUSG00000033398.1"; havana_transcript "OTTMUST00000083851.1";
chr18	HAVANA	exon	62792947	62793058	0	+	.	gene_id "ENSMUSG00000044176.13"; transcript_id "ENSMUST00000162365.8"; gene_type "protein_coding"; gene_name "Spink10"; transcript_type "protein_coding"; transcript_name "Spink10-205"; exon_number 8; exon_id "ENSMUSE00000849416.2"; level 2; protein_id "ENSMUSP00000125171.2"; transcript_support_level "1"; mgi_id "MGI:3584533"; tag "basic"; havana_gene "OTTMUSG00000033398.1"; havana_transcript "OTTMUST00000083851.1";
chr18	HAVANA	stop_codon	62793058	62793058	0	+	0	gene_id "ENSMUSG00000044176.13"; transcript_id "ENSMUST00000162365.8"; gene_type "protein_coding"; gene_name "Spink10"; transcript_type "protein_coding"; transcript_name "Spink10-205"; exon_number 8; exon_id "ENSMUSE00001263329.2"; level 2; protein_id "ENSMUSP00000125171.2"; transcript_support_level "1"; mgi_id "MGI:3584533"; tag "basic"; havana_gene "OTTMUSG00000033398.1"; havana_transcript "OTTMUST00000083851.1";
chr18	HAVANA	UTR	62793058	62793058	0	+	.	gene_id "ENSMUSG00000044176.13"; transcript_id "ENSMUST00000162365.8"; gene_type "protein_coding"; gene_name "Spink10"; transcript_type "protein_coding"; transcript_name "Spink10-205"; exon_number 8; exon_id "ENSMUSE00000849416.2"; level 2; protein_id "ENSMUSP00000125171.2"; transcript_support_level "1"; mgi_id "MGI:3584533"; tag "basic"; havana_gene "OTTMUSG00000033398.1"; havana_transcript "OTTMUST00000083851.1";
chr18	HAVANA	stop_codon	62794013	62794014	0	+	2	gene_id "ENSMUSG00000044176.13"; transcript_id "ENSMUST00000162365.8"; gene_type "protein_coding"; gene_name "Spink10"; transcript_type "protein_coding"; transcript_name "Spink10-205"; exon_number 9; exon_id "ENSMUSE00001263329.2"; level 2; protein_id "ENSMUSP00000125171.2"; transcript_support_level "1"; mgi_id "MGI:3584533"; tag "basic"; havana_gene "OTTMUSG00000033398.1"; havana_transcript "OTTMUST00000083851.1";
chr18	HAVANA	CDS	62794013	62794055	0	+	1	gene_id "ENSMUSG00000044176.13"; transcript_id "ENSMUST00000055725.12"; gene_type "protein_coding"; gene_name "Spink10"; transcript_type "protein_coding"; transcript_name "Spink10-201"; exon_number 9; exon_id "ENSMUSE00000848831.3"; level 2; protein_id "ENSMUSP00000062976.5"; transcript_support_level "1"; mgi_id "MGI:3584533"; tag "basic"; tag "Ensembl_canonical"; tag "GENCODE_Primary"; tag "appris_principal_1"; tag "CCDS"; ccdsid "CCDS29293.1"; havana_gene "OTTMUSG00000033398.1"; havana_transcript "OTTMUST00000083846.1";
chr18	HAVANA	CDS	62794013	62794055	0	+	1	gene_id "ENSMUSG00000044176.13"; transcript_id "ENSMUST00000162511.3"; gene_type "protein_coding"; gene_name "Spink10"; transcript_type "protein_coding"; transcript_name "Spink10-206"; exon_number 5; exon_id "ENSMUSE00001276257.3"; level 2; protein_id "ENSMUSP00000125330.2"; transcript_support_level "1"; mgi_id "MGI:3584533"; tag "CAGE_supported_TSS"; tag "basic"; havana_gene "OTTMUSG00000033398.1"; havana_transcript "OTTMUST00000083848.1";
chr18	HAVANA	exon	62794013	62794437	0	+	.	gene_id "ENSMUSG00000044176.13"; transcript_id "ENSMUST00000162365.8"; gene_type "protein_coding"; gene_name "Spink10"; transcript_type "protein_coding"; transcript_name "Spink10-205"; exon_number 9; exon_id "ENSMUSE00001263329.2"; level 2; protein_id "ENSMUSP00000125171.2"; transcript_support_level "1"; mgi_id "MGI:3584533"; tag "basic"; havana_gene "OTTMUSG00000033398.1"; havana_transcript "OTTMUST00000083851.1";
chr18	HAVANA	UTR	62794013	62794437	0	+	.	gene_id "ENSMUSG00000044176.13"; transcript_id "ENSMUST00000162365.8"; gene_type "protein_coding"; gene_name "Spink10"; transcript_type "protein_coding"; transcript_name "Spink10-205"; exon_number 9; exon_id "ENSMUSE00001263329.2"; level 2; protein_id "ENSMUSP00000125171.2"; transcript_support_level "1"; mgi_id "MGI:3584533"; tag "basic"; havana_gene "OTTMUSG00000033398.1"; havana_transcript "OTTMUST00000083851.1";
chr18	HAVANA	exon	62794013	62794451	0	+	.	gene_id "ENSMUSG00000044176.13"; transcript_id "ENSMUST00000162511.3"; gene_type "protein_coding"; gene_name "Spink10"; transcript_type "protein_coding"; transcript_name "Spink10-206"; exon_number 5; exon_id "ENSMUSE00001276257.3"; level 2; protein_id "ENSMUSP00000125330.2"; transcript_support_level "1"; mgi_id "MGI:3584533"; tag "CAGE_supported_TSS"; tag "basic"; havana_gene "OTTMUSG00000033398.1"; havana_transcript "OTTMUST00000083848.1";
chr18	ENSEMBL_gcm37	exon	62794013	62794451	0.122989649621552	+	.	gene_id "ENSMUSG00000044176.13"; transcript_id "ENSMUSG00000044176.13_tx_10"; exon_id "chr18_62794013_62794451_+"; exonnum "11"; txlen "1454";
chr18	ENSEMBL_gcm37	exon	62794013	62794451	0.236124415598169	+	.	gene_id "ENSMUSG00000044176.13"; transcript_id "ENSMUSG00000044176.13_tx_9"; exon_id "chr18_62794013_62794451_+"; exonnum "11"; txlen "1475";
chr18	HAVANA	exon	62794013	62801141	0	+	.	gene_id "ENSMUSG00000044176.13"; transcript_id "ENSMUST00000055725.12"; gene_type "protein_coding"; gene_name "Spink10"; transcript_type "protein_coding"; transcript_name "Spink10-201"; exon_number 9; exon_id "ENSMUSE00000848831.3"; level 2; protein_id "ENSMUSP00000062976.5"; transcript_support_level "1"; mgi_id "MGI:3584533"; tag "basic"; tag "Ensembl_canonical"; tag "GENCODE_Primary"; tag "appris_principal_1"; tag "CCDS"; ccdsid "CCDS29293.1"; havana_gene "OTTMUSG00000033398.1"; havana_transcript "OTTMUST00000083846.1";
chr18	HAVANA	stop_codon	62794056	62794058	0	+	0	gene_id "ENSMUSG00000044176.13"; transcript_id "ENSMUST00000055725.12"; gene_type "protein_coding"; gene_name "Spink10"; transcript_type "protein_coding"; transcript_name "Spink10-201"; exon_number 9; exon_id "ENSMUSE00000848831.3"; level 2; protein_id "ENSMUSP00000062976.5"; transcript_support_level "1"; mgi_id "MGI:3584533"; tag "basic"; tag "Ensembl_canonical"; tag "GENCODE_Primary"; tag "appris_principal_1"; tag "CCDS"; ccdsid "CCDS29293.1"; havana_gene "OTTMUSG00000033398.1"; havana_transcript "OTTMUST00000083846.1";
chr18	HAVANA	stop_codon	62794056	62794058	0	+	0	gene_id "ENSMUSG00000044176.13"; transcript_id "ENSMUST00000162511.3"; gene_type "protein_coding"; gene_name "Spink10"; transcript_type "protein_coding"; transcript_name "Spink10-206"; exon_number 5; exon_id "ENSMUSE00001276257.3"; level 2; protein_id "ENSMUSP00000125330.2"; transcript_support_level "1"; mgi_id "MGI:3584533"; tag "CAGE_supported_TSS"; tag "basic"; havana_gene "OTTMUSG00000033398.1"; havana_transcript "OTTMUST00000083848.1";
chr18	HAVANA	UTR	62794056	62794451	0	+	.	gene_id "ENSMUSG00000044176.13"; transcript_id "ENSMUST00000162511.3"; gene_type "protein_coding"; gene_name "Spink10"; transcript_type "protein_coding"; transcript_name "Spink10-206"; exon_number 5; exon_id "ENSMUSE00001276257.3"; level 2; protein_id "ENSMUSP00000125330.2"; transcript_support_level "1"; mgi_id "MGI:3584533"; tag "CAGE_supported_TSS"; tag "basic"; havana_gene "OTTMUSG00000033398.1"; havana_transcript "OTTMUST00000083848.1";
chr18	HAVANA	UTR	62794056	62801141	0	+	.	gene_id "ENSMUSG00000044176.13"; transcript_id "ENSMUST00000055725.12"; gene_type "protein_coding"; gene_name "Spink10"; transcript_type "protein_coding"; transcript_name "Spink10-201"; exon_number 9; exon_id "ENSMUSE00000848831.3"; level 2; protein_id "ENSMUSP00000062976.5"; transcript_support_level "1"; mgi_id "MGI:3584533"; tag "basic"; tag "Ensembl_canonical"; tag "GENCODE_Primary"; tag "appris_principal_1"; tag "CCDS"; ccdsid "CCDS29293.1"; havana_gene "OTTMUSG00000033398.1"; havana_transcript "OTTMUST00000083846.1";
chr18	ENSEMBL	UTR	62795179	62795815	0	+	.	gene_id "ENSMUSG00000044176.13"; transcript_id "ENSMUST00000163259.2"; gene_type "protein_coding"; gene_name "Spink10"; transcript_type "protein_coding"; transcript_name "Spink10-207"; exon_number 1; exon_id "ENSMUSE00000900949.2"; level 3; protein_id "ENSMUSP00000128279.2"; transcript_support_level "NA"; mgi_id "MGI:3584533"; tag "basic"; havana_gene "OTTMUSG00000033398.1";
chr18	ENSEMBL	transcript	62795179	62795999	0	+	.	gene_id "ENSMUSG00000044176.13"; transcript_id "ENSMUST00000163259.2"; gene_type "protein_coding"; gene_name "Spink10"; transcript_type "protein_coding"; transcript_name "Spink10-207"; level 3; protein_id "ENSMUSP00000128279.2"; transcript_support_level "NA"; mgi_id "MGI:3584533"; tag "basic"; havana_gene "OTTMUSG00000033398.1";
chr18	ENSEMBL	exon	62795179	62795999	0	+	.	gene_id "ENSMUSG00000044176.13"; transcript_id "ENSMUST00000163259.2"; gene_type "protein_coding"; gene_name "Spink10"; transcript_type "protein_coding"; transcript_name "Spink10-207"; exon_number 1; exon_id "ENSMUSE00000900949.2"; level 3; protein_id "ENSMUSP00000128279.2"; transcript_support_level "NA"; mgi_id "MGI:3584533"; tag "basic"; havana_gene "OTTMUSG00000033398.1";
chr18	ENSEMBL	start_codon	62795816	62795818	0	+	0	gene_id "ENSMUSG00000044176.13"; transcript_id "ENSMUST00000163259.2"; gene_type "protein_coding"; gene_name "Spink10"; transcript_type "protein_coding"; transcript_name "Spink10-207"; exon_number 1; exon_id "ENSMUSE00000900949.2"; level 3; protein_id "ENSMUSP00000128279.2"; transcript_support_level "NA"; mgi_id "MGI:3584533"; tag "basic"; havana_gene "OTTMUSG00000033398.1";
chr18	ENSEMBL	CDS	62795816	62795998	0	+	0	gene_id "ENSMUSG00000044176.13"; transcript_id "ENSMUST00000163259.2"; gene_type "protein_coding"; gene_name "Spink10"; transcript_type "protein_coding"; transcript_name "Spink10-207"; exon_number 1; exon_id "ENSMUSE00000900949.2"; level 3; protein_id "ENSMUSP00000128279.2"; transcript_support_level "NA"; mgi_id "MGI:3584533"; tag "basic"; havana_gene "OTTMUSG00000033398.1";
chr18	ENSEMBL	UTR	62795999	62795999	0	+	.	gene_id "ENSMUSG00000044176.13"; transcript_id "ENSMUST00000163259.2"; gene_type "protein_coding"; gene_name "Spink10"; transcript_type "protein_coding"; transcript_name "Spink10-207"; exon_number 1; exon_id "ENSMUSE00000900949.2"; level 3; protein_id "ENSMUSP00000128279.2"; transcript_support_level "NA"; mgi_id "MGI:3584533"; tag "basic"; havana_gene "OTTMUSG00000033398.1";
chr18	HAVANA	exon	62804332	62804529	0	+	.	gene_id "ENSMUSG00000117712.2"; transcript_id "ENSMUST00000236939.2"; gene_type "processed_pseudogene"; gene_name "Gm19159"; transcript_type "processed_pseudogene"; transcript_name "Gm19159-201"; exon_number 1; exon_id "ENSMUSE00001462632.2"; level 2; mgi_id "MGI:5011344"; ont "PGO:0000004"; tag "basic"; tag "Ensembl_canonical"; tag "GENCODE_Primary"; havana_gene "OTTMUSG00000073460.1"; havana_transcript "OTTMUST00000178297.1";
chr18	HAVANA	gene	62804332	62805907	0	+	.	gene_id "ENSMUSG00000117712.2"; gene_type "processed_pseudogene"; gene_name "Gm19159"; level 2; mgi_id "MGI:5011344"; havana_gene "OTTMUSG00000073460.1";
chr18	HAVANA	transcript	62804332	62805907	0	+	.	gene_id "ENSMUSG00000117712.2"; transcript_id "ENSMUST00000236939.2"; gene_type "processed_pseudogene"; gene_name "Gm19159"; transcript_type "processed_pseudogene"; transcript_name "Gm19159-201"; level 2; mgi_id "MGI:5011344"; ont "PGO:0000004"; tag "basic"; tag "Ensembl_canonical"; tag "GENCODE_Primary"; havana_gene "OTTMUSG00000073460.1"; havana_transcript "OTTMUST00000178297.1";
chr18	HAVANA	exon	62805121	62805907	0	+	.	gene_id "ENSMUSG00000117712.2"; transcript_id "ENSMUST00000236939.2"; gene_type "processed_pseudogene"; gene_name "Gm19159"; transcript_type "processed_pseudogene"; transcript_name "Gm19159-201"; exon_number 2; exon_id "ENSMUSE00001461454.2"; level 2; mgi_id "MGI:5011344"; ont "PGO:0000004"; tag "basic"; tag "Ensembl_canonical"; tag "GENCODE_Primary"; havana_gene "OTTMUSG00000073460.1"; havana_transcript "OTTMUST00000178297.1";
chr18	HAVANA	exon	62877624	62877933	0	+	.	gene_id "ENSMUSG00000136065.1"; transcript_id "ENSMUST00000333874.1"; gene_type "lncRNA"; gene_name "Gm36598"; transcript_type "lncRNA"; transcript_name "Gm36598-201"; exon_number 1; exon_id "ENSMUSE00001658188.1"; level 2; tag "basic"; tag "Ensembl_canonical"; tag "GENCODE_Primary"; tag "TAGENE";
chr18	HAVANA	gene	62877624	62899032	0	+	.	gene_id "ENSMUSG00000136065.1"; gene_type "lncRNA"; gene_name "Gm36598"; level 2;
chr18	HAVANA	transcript	62877624	62899032	0	+	.	gene_id "ENSMUSG00000136065.1"; transcript_id "ENSMUST00000333874.1"; gene_type "lncRNA"; gene_name "Gm36598"; transcript_type "lncRNA"; transcript_name "Gm36598-201"; level 2; tag "basic"; tag "Ensembl_canonical"; tag "GENCODE_Primary"; tag "TAGENE";
chr18	HAVANA	exon	62895903	62896023	0	+	.	gene_id "ENSMUSG00000136065.1"; transcript_id "ENSMUST00000333874.1"; gene_type "lncRNA"; gene_name "Gm36598"; transcript_type "lncRNA"; transcript_name "Gm36598-201"; exon_number 2; exon_id "ENSMUSE00001658186.1"; level 2; tag "basic"; tag "Ensembl_canonical"; tag "GENCODE_Primary"; tag "TAGENE";
chr18	HAVANA	exon	62897864	62899032	0	+	.	gene_id "ENSMUSG00000136065.1"; transcript_id "ENSMUST00000333874.1"; gene_type "lncRNA"; gene_name "Gm36598"; transcript_type "lncRNA"; transcript_name "Gm36598-201"; exon_number 3; exon_id "ENSMUSE00001658187.1"; level 2; tag "basic"; tag "Ensembl_canonical"; tag "GENCODE_Primary"; tag "TAGENE";
chr18	HAVANA	exon	62901276	62901365	0	+	.	gene_id "ENSMUSG00000123549.1"; transcript_id "ENSMUST00000258969.1"; gene_type "lncRNA"; gene_name "ENSMUSG00000123549"; transcript_type "lncRNA"; transcript_name "ENSMUST00000258969"; exon_number 1; exon_id "ENSMUSE00001514442.1"; level 2; tag "basic"; tag "Ensembl_canonical"; tag "GENCODE_Primary"; tag "TAGENE";
chr18	HAVANA	gene	62901276	62902559	0	+	.	gene_id "ENSMUSG00000123549.1"; gene_type "lncRNA"; gene_name "ENSMUSG00000123549"; level 2;
chr18	HAVANA	transcript	62901276	62902559	0	+	.	gene_id "ENSMUSG00000123549.1"; transcript_id "ENSMUST00000258969.1"; gene_type "lncRNA"; gene_name "ENSMUSG00000123549"; transcript_type "lncRNA"; transcript_name "ENSMUST00000258969"; level 2; tag "basic"; tag "Ensembl_canonical"; tag "GENCODE_Primary"; tag "TAGENE";
chr18	HAVANA	exon	62902214	62902559	0	+	.	gene_id "ENSMUSG00000123549.1"; transcript_id "ENSMUST00000258969.1"; gene_type "lncRNA"; gene_name "ENSMUSG00000123549"; transcript_type "lncRNA"; transcript_name "ENSMUST00000258969"; exon_number 2; exon_id "ENSMUSE00001514443.1"; level 2; tag "basic"; tag "Ensembl_canonical"; tag "GENCODE_Primary"; tag "TAGENE";
chr18	sragcm37_mid	exon	63014518	63014694	0.00441886958162583	+	.	gene_id "sragcm37_gene_31716"; transcript_id "sragcm37_gene_31716_tx_1"; exon_id "chr18_63014518_63014694_+"; exonnum "1"; txlen "996";
chr18	sragcm37_mid	exon	63015313	63015409	0.00441886958162583	+	.	gene_id "sragcm37_gene_31716"; transcript_id "sragcm37_gene_31716_tx_1"; exon_id "chr18_63015313_63015409_+"; exonnum "2"; txlen "996";
chr18	sragcm37_ss	exon	63020947	63021668	0.00441886958162583	+	.	gene_id "sragcm37_gene_31716"; transcript_id "sragcm37_gene_31716_tx_1"; exon_id "chr18_63020947_63021668_+"; exonnum "3"; txlen "996";
chr18	HAVANA	exon	63035369	63035748	0	+	.	gene_id "ENSMUSG00000143880.1"; transcript_id "ENSMUST00000379640.1"; gene_type "lncRNA"; gene_name "ENSMUSG00000143880"; transcript_type "lncRNA"; transcript_name "ENSMUST00000379640"; exon_number 1; exon_id "ENSMUSE00001746495.1"; level 2; tag "basic"; tag "Ensembl_canonical"; tag "GENCODE_Primary"; tag "TAGENE";
chr18	HAVANA	gene	63035369	63037162	0	+	.	gene_id "ENSMUSG00000143880.1"; gene_type "lncRNA"; gene_name "ENSMUSG00000143880"; level 2;
chr18	HAVANA	transcript	63035369	63037162	0	+	.	gene_id "ENSMUSG00000143880.1"; transcript_id "ENSMUST00000379640.1"; gene_type "lncRNA"; gene_name "ENSMUSG00000143880"; transcript_type "lncRNA"; transcript_name "ENSMUST00000379640"; level 2; tag "basic"; tag "Ensembl_canonical"; tag "GENCODE_Primary"; tag "TAGENE";
chr18	HAVANA	exon	63036108	63037162	0	+	.	gene_id "ENSMUSG00000143880.1"; transcript_id "ENSMUST00000379640.1"; gene_type "lncRNA"; gene_name "ENSMUSG00000143880"; transcript_type "lncRNA"; transcript_name "ENSMUST00000379640"; exon_number 2; exon_id "ENSMUSE00001746496.1"; level 2; tag "basic"; tag "Ensembl_canonical"; tag "GENCODE_Primary"; tag "TAGENE";
chr18	HAVANA	UTR	63055302	63055734	0	+	.	gene_id "ENSMUSG00000071847.15"; transcript_id "ENSMUST00000236135.2"; gene_type "protein_coding"; gene_name "Apcdd1"; transcript_type "protein_coding"; transcript_name "Apcdd1-202"; exon_number 1; exon_id "ENSMUSE00000625295.5"; level 2; protein_id "ENSMUSP00000157539.2"; mgi_id "MGI:3513977"; tag "basic"; tag "Ensembl_canonical"; tag "GENCODE_Primary"; tag "appris_principal_1"; tag "CCDS"; ccdsid "CCDS37843.1"; havana_gene "OTTMUSG00000073463.1"; havana_transcript "OTTMUST00000178301.1";
chr18	HAVANA	exon	63055302	63055792	0	+	.	gene_id "ENSMUSG00000071847.15"; transcript_id "ENSMUST00000236135.2"; gene_type "protein_coding"; gene_name "Apcdd1"; transcript_type "protein_coding"; transcript_name "Apcdd1-202"; exon_number 1; exon_id "ENSMUSE00000625295.5"; level 2; protein_id "ENSMUSP00000157539.2"; mgi_id "MGI:3513977"; tag "basic"; tag "Ensembl_canonical"; tag "GENCODE_Primary"; tag "appris_principal_1"; tag "CCDS"; ccdsid "CCDS37843.1"; havana_gene "OTTMUSG00000073463.1"; havana_transcript "OTTMUST00000178301.1";
chr18	HAVANA	gene	63055302	63094250	0	+	.	gene_id "ENSMUSG00000071847.15"; gene_type "protein_coding"; gene_name "Apcdd1"; level 2; mgi_id "MGI:3513977"; havana_gene "OTTMUSG00000073463.1";
chr18	HAVANA	transcript	63055302	63094250	0	+	.	gene_id "ENSMUSG00000071847.15"; transcript_id "ENSMUST00000236135.2"; gene_type "protein_coding"; gene_name "Apcdd1"; transcript_type "protein_coding"; transcript_name "Apcdd1-202"; level 2; protein_id "ENSMUSP00000157539.2"; mgi_id "MGI:3513977"; tag "basic"; tag "Ensembl_canonical"; tag "GENCODE_Primary"; tag "appris_principal_1"; tag "CCDS"; ccdsid "CCDS37843.1"; havana_gene "OTTMUSG00000073463.1"; havana_transcript "OTTMUST00000178301.1";
chr18	HAVANA	exon	63055400	63055492	0	+	.	gene_id "ENSMUSG00000071847.15"; transcript_id "ENSMUST00000096554.12"; gene_type "protein_coding"; gene_name "Apcdd1"; transcript_type "protein_coding"; transcript_name "Apcdd1-201"; exon_number 1; exon_id "ENSMUSE00001454394.2"; level 2; protein_id "ENSMUSP00000094302.5"; transcript_support_level "1"; mgi_id "MGI:3513977"; tag "alternative_5_UTR"; tag "basic"; tag "appris_principal_1"; tag "CCDS"; ccdsid "CCDS37843.1"; havana_gene "OTTMUSG00000073463.1"; havana_transcript "OTTMUST00000178313.1";
chr18	HAVANA	UTR	63055400	63055492	0	+	.	gene_id "ENSMUSG00000071847.15"; transcript_id "ENSMUST00000096554.12"; gene_type "protein_coding"; gene_name "Apcdd1"; transcript_type "protein_coding"; transcript_name "Apcdd1-201"; exon_number 1; exon_id "ENSMUSE00001454394.2"; level 2; protein_id "ENSMUSP00000094302.5"; transcript_support_level "1"; mgi_id "MGI:3513977"; tag "alternative_5_UTR"; tag "basic"; tag "appris_principal_1"; tag "CCDS"; ccdsid "CCDS37843.1"; havana_gene "OTTMUSG00000073463.1"; havana_transcript "OTTMUST00000178313.1";
chr18	HAVANA	transcript	63055400	63085535	0	+	.	gene_id "ENSMUSG00000071847.15"; transcript_id "ENSMUST00000096554.12"; gene_type "protein_coding"; gene_name "Apcdd1"; transcript_type "protein_coding"; transcript_name "Apcdd1-201"; level 2; protein_id "ENSMUSP00000094302.5"; transcript_support_level "1"; mgi_id "MGI:3513977"; tag "alternative_5_UTR"; tag "basic"; tag "appris_principal_1"; tag "CCDS"; ccdsid "CCDS37843.1"; havana_gene "OTTMUSG00000073463.1"; havana_transcript "OTTMUST00000178313.1";
chr18	HAVANA	UTR	63055577	63055734	0	+	.	gene_id "ENSMUSG00000071847.15"; transcript_id "ENSMUST00000237428.2"; gene_type "protein_coding"; gene_name "Apcdd1"; transcript_type "nonsense_mediated_decay"; transcript_name "Apcdd1-204"; exon_number 1; exon_id "ENSMUSE00001455176.2"; level 2; protein_id "ENSMUSP00000157618.2"; mgi_id "MGI:3513977"; tag "not_organism_supported"; havana_gene "OTTMUSG00000073463.1"; havana_transcript "OTTMUST00000178314.1";
chr18	HAVANA	exon	63055577	63055792	0	+	.	gene_id "ENSMUSG00000071847.15"; transcript_id "ENSMUST00000237428.2"; gene_type "protein_coding"; gene_name "Apcdd1"; transcript_type "nonsense_mediated_decay"; transcript_name "Apcdd1-204"; exon_number 1; exon_id "ENSMUSE00001455176.2"; level 2; protein_id "ENSMUSP00000157618.2"; mgi_id "MGI:3513977"; tag "not_organism_supported"; havana_gene "OTTMUSG00000073463.1"; havana_transcript "OTTMUST00000178314.1";
chr18	HAVANA	transcript	63055577	63085207	0	+	.	gene_id "ENSMUSG00000071847.15"; transcript_id "ENSMUST00000237428.2"; gene_type "protein_coding"; gene_name "Apcdd1"; transcript_type "nonsense_mediated_decay"; transcript_name "Apcdd1-204"; level 2; protein_id "ENSMUSP00000157618.2"; mgi_id "MGI:3513977"; tag "not_organism_supported"; havana_gene "OTTMUSG00000073463.1"; havana_transcript "OTTMUST00000178314.1";
chr18	HAVANA	UTR	63055717	63055734	0	+	.	gene_id "ENSMUSG00000071847.15"; transcript_id "ENSMUST00000096554.12"; gene_type "protein_coding"; gene_name "Apcdd1"; transcript_type "protein_coding"; transcript_name "Apcdd1-201"; exon_number 2; exon_id "ENSMUSE00001461465.2"; level 2; protein_id "ENSMUSP00000094302.5"; transcript_support_level "1"; mgi_id "MGI:3513977"; tag "alternative_5_UTR"; tag "basic"; tag "appris_principal_1"; tag "CCDS"; ccdsid "CCDS37843.1"; havana_gene "OTTMUSG00000073463.1"; havana_transcript "OTTMUST00000178313.1";
chr18	HAVANA	exon	63055717	63055792	0	+	.	gene_id "ENSMUSG00000071847.15"; transcript_id "ENSMUST00000096554.12"; gene_type "protein_coding"; gene_name "Apcdd1"; transcript_type "protein_coding"; transcript_name "Apcdd1-201"; exon_number 2; exon_id "ENSMUSE00001461465.2"; level 2; protein_id "ENSMUSP00000094302.5"; transcript_support_level "1"; mgi_id "MGI:3513977"; tag "alternative_5_UTR"; tag "basic"; tag "appris_principal_1"; tag "CCDS"; ccdsid "CCDS37843.1"; havana_gene "OTTMUSG00000073463.1"; havana_transcript "OTTMUST00000178313.1";
chr18	HAVANA	start_codon	63055735	63055737	0	+	0	gene_id "ENSMUSG00000071847.15"; transcript_id "ENSMUST00000236135.2"; gene_type "protein_coding"; gene_name "Apcdd1"; transcript_type "protein_coding"; transcript_name "Apcdd1-202"; exon_number 1; exon_id "ENSMUSE00000625295.5"; level 2; protein_id "ENSMUSP00000157539.2"; mgi_id "MGI:3513977"; tag "basic"; tag "Ensembl_canonical"; tag "GENCODE_Primary"; tag "appris_principal_1"; tag "CCDS"; ccdsid "CCDS37843.1"; havana_gene "OTTMUSG00000073463.1"; havana_transcript "OTTMUST00000178301.1";
chr18	HAVANA	start_codon	63055735	63055737	0	+	0	gene_id "ENSMUSG00000071847.15"; transcript_id "ENSMUST00000096554.12"; gene_type "protein_coding"; gene_name "Apcdd1"; transcript_type "protein_coding"; transcript_name "Apcdd1-201"; exon_number 2; exon_id "ENSMUSE00001461465.2"; level 2; protein_id "ENSMUSP00000094302.5"; transcript_support_level "1"; mgi_id "MGI:3513977"; tag "alternative_5_UTR"; tag "basic"; tag "appris_principal_1"; tag "CCDS"; ccdsid "CCDS37843.1"; havana_gene "OTTMUSG00000073463.1"; havana_transcript "OTTMUST00000178313.1";
chr18	HAVANA	start_codon	63055735	63055737	0	+	0	gene_id "ENSMUSG00000071847.15"; transcript_id "ENSMUST00000237428.2"; gene_type "protein_coding"; gene_name "Apcdd1"; transcript_type "nonsense_mediated_decay"; transcript_name "Apcdd1-204"; exon_number 1; exon_id "ENSMUSE00001455176.2"; level 2; protein_id "ENSMUSP00000157618.2"; mgi_id "MGI:3513977"; tag "not_organism_supported"; havana_gene "OTTMUSG00000073463.1"; havana_transcript "OTTMUST00000178314.1";
chr18	HAVANA	CDS	63055735	63055792	0	+	0	gene_id "ENSMUSG00000071847.15"; transcript_id "ENSMUST00000236135.2"; gene_type "protein_coding"; gene_name "Apcdd1"; transcript_type "protein_coding"; transcript_name "Apcdd1-202"; exon_number 1; exon_id "ENSMUSE00000625295.5"; level 2; protein_id "ENSMUSP00000157539.2"; mgi_id "MGI:3513977"; tag "basic"; tag "Ensembl_canonical"; tag "GENCODE_Primary"; tag "appris_principal_1"; tag "CCDS"; ccdsid "CCDS37843.1"; havana_gene "OTTMUSG00000073463.1"; havana_transcript "OTTMUST00000178301.1";
chr18	HAVANA	CDS	63055735	63055792	0	+	0	gene_id "ENSMUSG00000071847.15"; transcript_id "ENSMUST00000096554.12"; gene_type "protein_coding"; gene_name "Apcdd1"; transcript_type "protein_coding"; transcript_name "Apcdd1-201"; exon_number 2; exon_id "ENSMUSE00001461465.2"; level 2; protein_id "ENSMUSP00000094302.5"; transcript_support_level "1"; mgi_id "MGI:3513977"; tag "alternative_5_UTR"; tag "basic"; tag "appris_principal_1"; tag "CCDS"; ccdsid "CCDS37843.1"; havana_gene "OTTMUSG00000073463.1"; havana_transcript "OTTMUST00000178313.1";
chr18	HAVANA	CDS	63055735	63055792	0	+	0	gene_id "ENSMUSG00000071847.15"; transcript_id "ENSMUST00000237428.2"; gene_type "protein_coding"; gene_name "Apcdd1"; transcript_type "nonsense_mediated_decay"; transcript_name "Apcdd1-204"; exon_number 1; exon_id "ENSMUSE00001455176.2"; level 2; protein_id "ENSMUSP00000157618.2"; mgi_id "MGI:3513977"; tag "not_organism_supported"; havana_gene "OTTMUSG00000073463.1"; havana_transcript "OTTMUST00000178314.1";
chr18	HAVANA	transcript	63066581	63068769	0	+	.	gene_id "ENSMUSG00000071847.15"; transcript_id "ENSMUST00000236605.2"; gene_type "protein_coding"; gene_name "Apcdd1"; transcript_type "retained_intron"; transcript_name "Apcdd1-203"; level 2; mgi_id "MGI:3513977"; havana_gene "OTTMUSG00000073463.1"; havana_transcript "OTTMUST00000178316.1";
chr18	HAVANA	exon	63066581	63068769	0	+	.	gene_id "ENSMUSG00000071847.15"; transcript_id "ENSMUST00000236605.2"; gene_type "protein_coding"; gene_name "Apcdd1"; transcript_type "retained_intron"; transcript_name "Apcdd1-203"; exon_number 1; exon_id "ENSMUSE00001459434.2"; level 2; mgi_id "MGI:3513977"; havana_gene "OTTMUSG00000073463.1"; havana_transcript "OTTMUST00000178316.1";
chr18	HAVANA	exon	63066946	63067129	0	+	.	gene_id "ENSMUSG00000071847.15"; transcript_id "ENSMUST00000236135.2"; gene_type "protein_coding"; gene_name "Apcdd1"; transcript_type "protein_coding"; transcript_name "Apcdd1-202"; exon_number 2; exon_id "ENSMUSE00000625294.2"; level 2; protein_id "ENSMUSP00000157539.2"; mgi_id "MGI:3513977"; tag "basic"; tag "Ensembl_canonical"; tag "GENCODE_Primary"; tag "appris_principal_1"; tag "CCDS"; ccdsid "CCDS37843.1"; havana_gene "OTTMUSG00000073463.1"; havana_transcript "OTTMUST00000178301.1";
chr18	HAVANA	CDS	63066946	63067129	0	+	2	gene_id "ENSMUSG00000071847.15"; transcript_id "ENSMUST00000236135.2"; gene_type "protein_coding"; gene_name "Apcdd1"; transcript_type "protein_coding"; transcript_name "Apcdd1-202"; exon_number 2; exon_id "ENSMUSE00000625294.2"; level 2; protein_id "ENSMUSP00000157539.2"; mgi_id "MGI:3513977"; tag "basic"; tag "Ensembl_canonical"; tag "GENCODE_Primary"; tag "appris_principal_1"; tag "CCDS"; ccdsid "CCDS37843.1"; havana_gene "OTTMUSG00000073463.1"; havana_transcript "OTTMUST00000178301.1";
chr18	HAVANA	exon	63066946	63067129	0	+	.	gene_id "ENSMUSG00000071847.15"; transcript_id "ENSMUST00000096554.12"; gene_type "protein_coding"; gene_name "Apcdd1"; transcript_type "protein_coding"; transcript_name "Apcdd1-201"; exon_number 3; exon_id "ENSMUSE00000625294.2"; level 2; protein_id "ENSMUSP00000094302.5"; transcript_support_level "1"; mgi_id "MGI:3513977"; tag "alternative_5_UTR"; tag "basic"; tag "appris_principal_1"; tag "CCDS"; ccdsid "CCDS37843.1"; havana_gene "OTTMUSG00000073463.1"; havana_transcript "OTTMUST00000178313.1";
chr18	HAVANA	CDS	63066946	63067129	0	+	2	gene_id "ENSMUSG00000071847.15"; transcript_id "ENSMUST00000096554.12"; gene_type "protein_coding"; gene_name "Apcdd1"; transcript_type "protein_coding"; transcript_name "Apcdd1-201"; exon_number 3; exon_id "ENSMUSE00000625294.2"; level 2; protein_id "ENSMUSP00000094302.5"; transcript_support_level "1"; mgi_id "MGI:3513977"; tag "alternative_5_UTR"; tag "basic"; tag "appris_principal_1"; tag "CCDS"; ccdsid "CCDS37843.1"; havana_gene "OTTMUSG00000073463.1"; havana_transcript "OTTMUST00000178313.1";
chr18	HAVANA	exon	63069977	63070508	0	+	.	gene_id "ENSMUSG00000071847.15"; transcript_id "ENSMUST00000236135.2"; gene_type "protein_coding"; gene_name "Apcdd1"; transcript_type "protein_coding"; transcript_name "Apcdd1-202"; exon_number 3; exon_id "ENSMUSE00000625293.2"; level 2; protein_id "ENSMUSP00000157539.2"; mgi_id "MGI:3513977"; tag "basic"; tag "Ensembl_canonical"; tag "GENCODE_Primary"; tag "appris_principal_1"; tag "CCDS"; ccdsid "CCDS37843.1"; havana_gene "OTTMUSG00000073463.1"; havana_transcript "OTTMUST00000178301.1";
chr18	HAVANA	CDS	63069977	63070508	0	+	1	gene_id "ENSMUSG00000071847.15"; transcript_id "ENSMUST00000236135.2"; gene_type "protein_coding"; gene_name "Apcdd1"; transcript_type "protein_coding"; transcript_name "Apcdd1-202"; exon_number 3; exon_id "ENSMUSE00000625293.2"; level 2; protein_id "ENSMUSP00000157539.2"; mgi_id "MGI:3513977"; tag "basic"; tag "Ensembl_canonical"; tag "GENCODE_Primary"; tag "appris_principal_1"; tag "CCDS"; ccdsid "CCDS37843.1"; havana_gene "OTTMUSG00000073463.1"; havana_transcript "OTTMUST00000178301.1";
chr18	HAVANA	exon	63069977	63070508	0	+	.	gene_id "ENSMUSG00000071847.15"; transcript_id "ENSMUST00000096554.12"; gene_type "protein_coding"; gene_name "Apcdd1"; transcript_type "protein_coding"; transcript_name "Apcdd1-201"; exon_number 4; exon_id "ENSMUSE00000625293.2"; level 2; protein_id "ENSMUSP00000094302.5"; transcript_support_level "1"; mgi_id "MGI:3513977"; tag "alternative_5_UTR"; tag "basic"; tag "appris_principal_1"; tag "CCDS"; ccdsid "CCDS37843.1"; havana_gene "OTTMUSG00000073463.1"; havana_transcript "OTTMUST00000178313.1";
chr18	HAVANA	CDS	63069977	63070508	0	+	1	gene_id "ENSMUSG00000071847.15"; transcript_id "ENSMUST00000096554.12"; gene_type "protein_coding"; gene_name "Apcdd1"; transcript_type "protein_coding"; transcript_name "Apcdd1-201"; exon_number 4; exon_id "ENSMUSE00000625293.2"; level 2; protein_id "ENSMUSP00000094302.5"; transcript_support_level "1"; mgi_id "MGI:3513977"; tag "alternative_5_UTR"; tag "basic"; tag "appris_principal_1"; tag "CCDS"; ccdsid "CCDS37843.1"; havana_gene "OTTMUSG00000073463.1"; havana_transcript "OTTMUST00000178313.1";
chr18	HAVANA	CDS	63082946	63082992	0	+	2	gene_id "ENSMUSG00000071847.15"; transcript_id "ENSMUST00000237428.2"; gene_type "protein_coding"; gene_name "Apcdd1"; transcript_type "nonsense_mediated_decay"; transcript_name "Apcdd1-204"; exon_number 2; exon_id "ENSMUSE00001456881.2"; level 2; protein_id "ENSMUSP00000157618.2"; mgi_id "MGI:3513977"; tag "not_organism_supported"; havana_gene "OTTMUSG00000073463.1"; havana_transcript "OTTMUST00000178314.1";
chr18	HAVANA	exon	63082946	63083267	0	+	.	gene_id "ENSMUSG00000071847.15"; transcript_id "ENSMUST00000236135.2"; gene_type "protein_coding"; gene_name "Apcdd1"; transcript_type "protein_coding"; transcript_name "Apcdd1-202"; exon_number 4; exon_id "ENSMUSE00000625292.2"; level 2; protein_id "ENSMUSP00000157539.2"; mgi_id "MGI:3513977"; tag "basic"; tag "Ensembl_canonical"; tag "GENCODE_Primary"; tag "appris_principal_1"; tag "CCDS"; ccdsid "CCDS37843.1"; havana_gene "OTTMUSG00000073463.1"; havana_transcript "OTTMUST00000178301.1";
chr18	HAVANA	CDS	63082946	63083267	0	+	0	gene_id "ENSMUSG00000071847.15"; transcript_id "ENSMUST00000236135.2"; gene_type "protein_coding"; gene_name "Apcdd1"; transcript_type "protein_coding"; transcript_name "Apcdd1-202"; exon_number 4; exon_id "ENSMUSE00000625292.2"; level 2; protein_id "ENSMUSP00000157539.2"; mgi_id "MGI:3513977"; tag "basic"; tag "Ensembl_canonical"; tag "GENCODE_Primary"; tag "appris_principal_1"; tag "CCDS"; ccdsid "CCDS37843.1"; havana_gene "OTTMUSG00000073463.1"; havana_transcript "OTTMUST00000178301.1";
chr18	HAVANA	exon	63082946	63083267	0	+	.	gene_id "ENSMUSG00000071847.15"; transcript_id "ENSMUST00000096554.12"; gene_type "protein_coding"; gene_name "Apcdd1"; transcript_type "protein_coding"; transcript_name "Apcdd1-201"; exon_number 5; exon_id "ENSMUSE00000625292.2"; level 2; protein_id "ENSMUSP00000094302.5"; transcript_support_level "1"; mgi_id "MGI:3513977"; tag "alternative_5_UTR"; tag "basic"; tag "appris_principal_1"; tag "CCDS"; ccdsid "CCDS37843.1"; havana_gene "OTTMUSG00000073463.1"; havana_transcript "OTTMUST00000178313.1";
chr18	HAVANA	CDS	63082946	63083267	0	+	0	gene_id "ENSMUSG00000071847.15"; transcript_id "ENSMUST00000096554.12"; gene_type "protein_coding"; gene_name "Apcdd1"; transcript_type "protein_coding"; transcript_name "Apcdd1-201"; exon_number 5; exon_id "ENSMUSE00000625292.2"; level 2; protein_id "ENSMUSP00000094302.5"; transcript_support_level "1"; mgi_id "MGI:3513977"; tag "alternative_5_UTR"; tag "basic"; tag "appris_principal_1"; tag "CCDS"; ccdsid "CCDS37843.1"; havana_gene "OTTMUSG00000073463.1"; havana_transcript "OTTMUST00000178313.1";
chr18	HAVANA	exon	63082946	63083267	0	+	.	gene_id "ENSMUSG00000071847.15"; transcript_id "ENSMUST00000237428.2"; gene_type "protein_coding"; gene_name "Apcdd1"; transcript_type "nonsense_mediated_decay"; transcript_name "Apcdd1-204"; exon_number 2; exon_id "ENSMUSE00001456881.2"; level 2; protein_id "ENSMUSP00000157618.2"; mgi_id "MGI:3513977"; tag "not_organism_supported"; havana_gene "OTTMUSG00000073463.1"; havana_transcript "OTTMUST00000178314.1";
chr18	HAVANA	stop_codon	63082993	63082995	0	+	0	gene_id "ENSMUSG00000071847.15"; transcript_id "ENSMUST00000237428.2"; gene_type "protein_coding"; gene_name "Apcdd1"; transcript_type "nonsense_mediated_decay"; transcript_name "Apcdd1-204"; exon_number 2; exon_id "ENSMUSE00001456881.2"; level 2; protein_id "ENSMUSP00000157618.2"; mgi_id "MGI:3513977"; tag "not_organism_supported"; havana_gene "OTTMUSG00000073463.1"; havana_transcript "OTTMUST00000178314.1";
chr18	HAVANA	UTR	63082993	63083267	0	+	.	gene_id "ENSMUSG00000071847.15"; transcript_id "ENSMUST00000237428.2"; gene_type "protein_coding"; gene_name "Apcdd1"; transcript_type "nonsense_mediated_decay"; transcript_name "Apcdd1-204"; exon_number 2; exon_id "ENSMUSE00001456881.2"; level 2; protein_id "ENSMUSP00000157618.2"; mgi_id "MGI:3513977"; tag "not_organism_supported"; havana_gene "OTTMUSG00000073463.1"; havana_transcript "OTTMUST00000178314.1";
chr18	HAVANA	exon	63084901	63085207	0	+	.	gene_id "ENSMUSG00000071847.15"; transcript_id "ENSMUST00000237428.2"; gene_type "protein_coding"; gene_name "Apcdd1"; transcript_type "nonsense_mediated_decay"; transcript_name "Apcdd1-204"; exon_number 3; exon_id "ENSMUSE00001458399.2"; level 2; protein_id "ENSMUSP00000157618.2"; mgi_id "MGI:3513977"; tag "not_organism_supported"; havana_gene "OTTMUSG00000073463.1"; havana_transcript "OTTMUST00000178314.1";
chr18	HAVANA	UTR	63084901	63085207	0	+	.	gene_id "ENSMUSG00000071847.15"; transcript_id "ENSMUST00000237428.2"; gene_type "protein_coding"; gene_name "Apcdd1"; transcript_type "nonsense_mediated_decay"; transcript_name "Apcdd1-204"; exon_number 3; exon_id "ENSMUSE00001458399.2"; level 2; protein_id "ENSMUSP00000157618.2"; mgi_id "MGI:3513977"; tag "not_organism_supported"; havana_gene "OTTMUSG00000073463.1"; havana_transcript "OTTMUST00000178314.1";
chr18	HAVANA	CDS	63084901	63085346	0	+	2	gene_id "ENSMUSG00000071847.15"; transcript_id "ENSMUST00000236135.2"; gene_type "protein_coding"; gene_name "Apcdd1"; transcript_type "protein_coding"; transcript_name "Apcdd1-202"; exon_number 5; exon_id "ENSMUSE00000625291.6"; level 2; protein_id "ENSMUSP00000157539.2"; mgi_id "MGI:3513977"; tag "basic"; tag "Ensembl_canonical"; tag "GENCODE_Primary"; tag "appris_principal_1"; tag "CCDS"; ccdsid "CCDS37843.1"; havana_gene "OTTMUSG00000073463.1"; havana_transcript "OTTMUST00000178301.1";
chr18	HAVANA	CDS	63084901	63085346	0	+	2	gene_id "ENSMUSG00000071847.15"; transcript_id "ENSMUST00000096554.12"; gene_type "protein_coding"; gene_name "Apcdd1"; transcript_type "protein_coding"; transcript_name "Apcdd1-201"; exon_number 6; exon_id "ENSMUSE00000894062.2"; level 2; protein_id "ENSMUSP00000094302.5"; transcript_support_level "1"; mgi_id "MGI:3513977"; tag "alternative_5_UTR"; tag "basic"; tag "appris_principal_1"; tag "CCDS"; ccdsid "CCDS37843.1"; havana_gene "OTTMUSG00000073463.1"; havana_transcript "OTTMUST00000178313.1";
chr18	HAVANA	exon	63084901	63085535	0	+	.	gene_id "ENSMUSG00000071847.15"; transcript_id "ENSMUST00000096554.12"; gene_type "protein_coding"; gene_name "Apcdd1"; transcript_type "protein_coding"; transcript_name "Apcdd1-201"; exon_number 6; exon_id "ENSMUSE00000894062.2"; level 2; protein_id "ENSMUSP00000094302.5"; transcript_support_level "1"; mgi_id "MGI:3513977"; tag "alternative_5_UTR"; tag "basic"; tag "appris_principal_1"; tag "CCDS"; ccdsid "CCDS37843.1"; havana_gene "OTTMUSG00000073463.1"; havana_transcript "OTTMUST00000178313.1";
chr18	HAVANA	exon	63084901	63094250	0	+	.	gene_id "ENSMUSG00000071847.15"; transcript_id "ENSMUST00000236135.2"; gene_type "protein_coding"; gene_name "Apcdd1"; transcript_type "protein_coding"; transcript_name "Apcdd1-202"; exon_number 5; exon_id "ENSMUSE00000625291.6"; level 2; protein_id "ENSMUSP00000157539.2"; mgi_id "MGI:3513977"; tag "basic"; tag "Ensembl_canonical"; tag "GENCODE_Primary"; tag "appris_principal_1"; tag "CCDS"; ccdsid "CCDS37843.1"; havana_gene "OTTMUSG00000073463.1"; havana_transcript "OTTMUST00000178301.1";
chr18	HAVANA	stop_codon	63085347	63085349	0	+	0	gene_id "ENSMUSG00000071847.15"; transcript_id "ENSMUST00000236135.2"; gene_type "protein_coding"; gene_name "Apcdd1"; transcript_type "protein_coding"; transcript_name "Apcdd1-202"; exon_number 5; exon_id "ENSMUSE00000625291.6"; level 2; protein_id "ENSMUSP00000157539.2"; mgi_id "MGI:3513977"; tag "basic"; tag "Ensembl_canonical"; tag "GENCODE_Primary"; tag "appris_principal_1"; tag "CCDS"; ccdsid "CCDS37843.1"; havana_gene "OTTMUSG00000073463.1"; havana_transcript "OTTMUST00000178301.1";
chr18	HAVANA	stop_codon	63085347	63085349	0	+	0	gene_id "ENSMUSG00000071847.15"; transcript_id "ENSMUST00000096554.12"; gene_type "protein_coding"; gene_name "Apcdd1"; transcript_type "protein_coding"; transcript_name "Apcdd1-201"; exon_number 6; exon_id "ENSMUSE00000894062.2"; level 2; protein_id "ENSMUSP00000094302.5"; transcript_support_level "1"; mgi_id "MGI:3513977"; tag "alternative_5_UTR"; tag "basic"; tag "appris_principal_1"; tag "CCDS"; ccdsid "CCDS37843.1"; havana_gene "OTTMUSG00000073463.1"; havana_transcript "OTTMUST00000178313.1";
chr18	HAVANA	UTR	63085347	63085535	0	+	.	gene_id "ENSMUSG00000071847.15"; transcript_id "ENSMUST00000096554.12"; gene_type "protein_coding"; gene_name "Apcdd1"; transcript_type "protein_coding"; transcript_name "Apcdd1-201"; exon_number 6; exon_id "ENSMUSE00000894062.2"; level 2; protein_id "ENSMUSP00000094302.5"; transcript_support_level "1"; mgi_id "MGI:3513977"; tag "alternative_5_UTR"; tag "basic"; tag "appris_principal_1"; tag "CCDS"; ccdsid "CCDS37843.1"; havana_gene "OTTMUSG00000073463.1"; havana_transcript "OTTMUST00000178313.1";
chr18	HAVANA	UTR	63085347	63094250	0	+	.	gene_id "ENSMUSG00000071847.15"; transcript_id "ENSMUST00000236135.2"; gene_type "protein_coding"; gene_name "Apcdd1"; transcript_type "protein_coding"; transcript_name "Apcdd1-202"; exon_number 5; exon_id "ENSMUSE00000625291.6"; level 2; protein_id "ENSMUSP00000157539.2"; mgi_id "MGI:3513977"; tag "basic"; tag "Ensembl_canonical"; tag "GENCODE_Primary"; tag "appris_principal_1"; tag "CCDS"; ccdsid "CCDS37843.1"; havana_gene "OTTMUSG00000073463.1"; havana_transcript "OTTMUST00000178301.1";
chr18	HAVANA	UTR	63110902	63111039	0	+	.	gene_id "ENSMUSG00000024581.14"; transcript_id "ENSMUST00000025474.14"; gene_type "protein_coding"; gene_name "Napg"; transcript_type "protein_coding"; transcript_name "Napg-201"; exon_number 1; exon_id "ENSMUSE00000792663.3"; level 2; protein_id "ENSMUSP00000025474.7"; transcript_support_level "1"; mgi_id "MGI:104561"; tag "basic"; tag "Ensembl_canonical"; tag "GENCODE_Primary"; tag "appris_principal_1"; tag "CCDS"; ccdsid "CCDS29295.1"; havana_gene "OTTMUSG00000028127.1"; havana_transcript "OTTMUST00000069657.1";
chr18	HAVANA	exon	63110902	63111095	0	+	.	gene_id "ENSMUSG00000024581.14"; transcript_id "ENSMUST00000025474.14"; gene_type "protein_coding"; gene_name "Napg"; transcript_type "protein_coding"; transcript_name "Napg-201"; exon_number 1; exon_id "ENSMUSE00000792663.3"; level 2; protein_id "ENSMUSP00000025474.7"; transcript_support_level "1"; mgi_id "MGI:104561"; tag "basic"; tag "Ensembl_canonical"; tag "GENCODE_Primary"; tag "appris_principal_1"; tag "CCDS"; ccdsid "CCDS29295.1"; havana_gene "OTTMUSG00000028127.1"; havana_transcript "OTTMUST00000069657.1";
chr18	HAVANA	gene	63110902	63132521	0	+	.	gene_id "ENSMUSG00000024581.14"; gene_type "protein_coding"; gene_name "Napg"; level 2; mgi_id "MGI:104561"; havana_gene "OTTMUSG00000028127.1";
chr18	HAVANA	transcript	63110902	63132521	0	+	.	gene_id "ENSMUSG00000024581.14"; transcript_id "ENSMUST00000025474.14"; gene_type "protein_coding"; gene_name "Napg"; transcript_type "protein_coding"; transcript_name "Napg-201"; level 2; protein_id "ENSMUSP00000025474.7"; transcript_support_level "1"; mgi_id "MGI:104561"; tag "basic"; tag "Ensembl_canonical"; tag "GENCODE_Primary"; tag "appris_principal_1"; tag "CCDS"; ccdsid "CCDS29295.1"; havana_gene "OTTMUSG00000028127.1"; havana_transcript "OTTMUST00000069657.1";
chr18	HAVANA	UTR	63110918	63111039	0	+	.	gene_id "ENSMUSG00000024581.14"; transcript_id "ENSMUST00000237864.2"; gene_type "protein_coding"; gene_name "Napg"; transcript_type "nonsense_mediated_decay"; transcript_name "Napg-217"; exon_number 1; exon_id "ENSMUSE00001462223.2"; level 2; protein_id "ENSMUSP00000158265.2"; mgi_id "MGI:104561"; tag "non_canonical_conserved"; havana_gene "OTTMUSG00000028127.1"; havana_transcript "OTTMUST00000178349.1";
chr18	HAVANA	UTR	63110918	63111039	0	+	.	gene_id "ENSMUSG00000024581.14"; transcript_id "ENSMUST00000237157.2"; gene_type "protein_coding"; gene_name "Napg"; transcript_type "nonsense_mediated_decay"; transcript_name "Napg-215"; exon_number 1; exon_id "ENSMUSE00001462223.2"; level 2; protein_id "ENSMUSP00000157937.2"; mgi_id "MGI:104561"; tag "RNA_Seq_supported_only"; havana_gene "OTTMUSG00000028127.1"; havana_transcript "OTTMUST00000178350.1";
chr18	HAVANA	exon	63110918	63111095	0	+	.	gene_id "ENSMUSG00000024581.14"; transcript_id "ENSMUST00000237864.2"; gene_type "protein_coding"; gene_name "Napg"; transcript_type "nonsense_mediated_decay"; transcript_name "Napg-217"; exon_number 1; exon_id "ENSMUSE00001462223.2"; level 2; protein_id "ENSMUSP00000158265.2"; mgi_id "MGI:104561"; tag "non_canonical_conserved"; havana_gene "OTTMUSG00000028127.1"; havana_transcript "OTTMUST00000178349.1";
chr18	HAVANA	exon	63110918	63111095	0	+	.	gene_id "ENSMUSG00000024581.14"; transcript_id "ENSMUST00000237157.2"; gene_type "protein_coding"; gene_name "Napg"; transcript_type "nonsense_mediated_decay"; transcript_name "Napg-215"; exon_number 1; exon_id "ENSMUSE00001462223.2"; level 2; protein_id "ENSMUSP00000157937.2"; mgi_id "MGI:104561"; tag "RNA_Seq_supported_only"; havana_gene "OTTMUSG00000028127.1"; havana_transcript "OTTMUST00000178350.1";
chr18	HAVANA	transcript	63110918	63124907	0	+	.	gene_id "ENSMUSG00000024581.14"; transcript_id "ENSMUST00000237864.2"; gene_type "protein_coding"; gene_name "Napg"; transcript_type "nonsense_mediated_decay"; transcript_name "Napg-217"; level 2; protein_id "ENSMUSP00000158265.2"; mgi_id "MGI:104561"; tag "non_canonical_conserved"; havana_gene "OTTMUSG00000028127.1"; havana_transcript "OTTMUST00000178349.1";
chr18	HAVANA	transcript	63110918	63130432	0	+	.	gene_id "ENSMUSG00000024581.14"; transcript_id "ENSMUST00000237157.2"; gene_type "protein_coding"; gene_name "Napg"; transcript_type "nonsense_mediated_decay"; transcript_name "Napg-215"; level 2; protein_id "ENSMUSP00000157937.2"; mgi_id "MGI:104561"; tag "RNA_Seq_supported_only"; havana_gene "OTTMUSG00000028127.1"; havana_transcript "OTTMUST00000178350.1";
chr18	HAVANA	exon	63110932	63111095	0	+	.	gene_id "ENSMUSG00000024581.14"; transcript_id "ENSMUST00000126870.2"; gene_type "protein_coding"; gene_name "Napg"; transcript_type "retained_intron"; transcript_name "Napg-203"; exon_number 1; exon_id "ENSMUSE00000819731.2"; level 2; transcript_support_level "2"; mgi_id "MGI:104561"; havana_gene "OTTMUSG00000028127.1"; havana_transcript "OTTMUST00000069660.1";
chr18	HAVANA	transcript	63110932	63113724	0	+	.	gene_id "ENSMUSG00000024581.14"; transcript_id "ENSMUST00000126870.2"; gene_type "protein_coding"; gene_name "Napg"; transcript_type "retained_intron"; transcript_name "Napg-203"; level 2; transcript_support_level "2"; mgi_id "MGI:104561"; havana_gene "OTTMUSG00000028127.1"; havana_transcript "OTTMUST00000069660.1";
chr18	HAVANA	exon	63110947	63111095	0	+	.	gene_id "ENSMUSG00000024581.14"; transcript_id "ENSMUST00000137849.3"; gene_type "protein_coding"; gene_name "Napg"; transcript_type "retained_intron"; transcript_name "Napg-205"; exon_number 1; exon_id "ENSMUSE00001458522.2"; level 2; transcript_support_level "2"; mgi_id "MGI:104561"; havana_gene "OTTMUSG00000028127.1"; havana_transcript "OTTMUST00000069661.1";
chr18	HAVANA	transcript	63110947	63116096	0	+	.	gene_id "ENSMUSG00000024581.14"; transcript_id "ENSMUST00000137849.3"; gene_type "protein_coding"; gene_name "Napg"; transcript_type "retained_intron"; transcript_name "Napg-205"; level 2; transcript_support_level "2"; mgi_id "MGI:104561"; havana_gene "OTTMUSG00000028127.1"; havana_transcript "OTTMUST00000069661.1";
chr18	HAVANA	UTR	63110972	63111039	0	+	.	gene_id "ENSMUSG00000024581.14"; transcript_id "ENSMUST00000150267.2"; gene_type "protein_coding"; gene_name "Napg"; transcript_type "protein_coding"; transcript_name "Napg-206"; exon_number 1; exon_id "ENSMUSE00000411340.7"; level 2; protein_id "ENSMUSP00000122681.2"; transcript_support_level "5"; mgi_id "MGI:104561"; tag "mRNA_end_NF"; tag "cds_end_NF"; havana_gene "OTTMUSG00000028127.1"; havana_transcript "OTTMUST00000069665.1";
chr18	HAVANA	exon	63110972	63111095	0	+	.	gene_id "ENSMUSG00000024581.14"; transcript_id "ENSMUST00000150267.2"; gene_type "protein_coding"; gene_name "Napg"; transcript_type "protein_coding"; transcript_name "Napg-206"; exon_number 1; exon_id "ENSMUSE00000411340.7"; level 2; protein_id "ENSMUSP00000122681.2"; transcript_support_level "5"; mgi_id "MGI:104561"; tag "mRNA_end_NF"; tag "cds_end_NF"; havana_gene "OTTMUSG00000028127.1"; havana_transcript "OTTMUST00000069665.1";
chr18	HAVANA	transcript	63110972	63130003	0	+	.	gene_id "ENSMUSG00000024581.14"; transcript_id "ENSMUST00000150267.2"; gene_type "protein_coding"; gene_name "Napg"; transcript_type "protein_coding"; transcript_name "Napg-206"; level 2; protein_id "ENSMUSP00000122681.2"; transcript_support_level "5"; mgi_id "MGI:104561"; tag "mRNA_end_NF"; tag "cds_end_NF"; havana_gene "OTTMUSG00000028127.1"; havana_transcript "OTTMUST00000069665.1";
chr18	HAVANA	UTR	63110978	63111039	0	+	.	gene_id "ENSMUSG00000024581.14"; transcript_id "ENSMUST00000236087.2"; gene_type "protein_coding"; gene_name "Napg"; transcript_type "nonsense_mediated_decay"; transcript_name "Napg-211"; exon_number 1; exon_id "ENSMUSE00001456766.2"; level 2; protein_id "ENSMUSP00000158195.2"; mgi_id "MGI:104561"; tag "alternative_3_UTR"; tag "non_canonical_conserved"; tag "not_organism_supported"; havana_gene "OTTMUSG00000028127.1"; havana_transcript "OTTMUST00000178351.1";
chr18	HAVANA	exon	63110978	63111095	0	+	.	gene_id "ENSMUSG00000024581.14"; transcript_id "ENSMUST00000236087.2"; gene_type "protein_coding"; gene_name "Napg"; transcript_type "nonsense_mediated_decay"; transcript_name "Napg-211"; exon_number 1; exon_id "ENSMUSE00001456766.2"; level 2; protein_id "ENSMUSP00000158195.2"; mgi_id "MGI:104561"; tag "alternative_3_UTR"; tag "non_canonical_conserved"; tag "not_organism_supported"; havana_gene "OTTMUSG00000028127.1"; havana_transcript "OTTMUST00000178351.1";
chr18	HAVANA	transcript	63110978	63120062	0	+	.	gene_id "ENSMUSG00000024581.14"; transcript_id "ENSMUST00000236087.2"; gene_type "protein_coding"; gene_name "Napg"; transcript_type "nonsense_mediated_decay"; transcript_name "Napg-211"; level 2; protein_id "ENSMUSP00000158195.2"; mgi_id "MGI:104561"; tag "alternative_3_UTR"; tag "non_canonical_conserved"; tag "not_organism_supported"; havana_gene "OTTMUSG00000028127.1"; havana_transcript "OTTMUST00000178351.1";
chr18	HAVANA	exon	63110980	63111095	0	+	.	gene_id "ENSMUSG00000024581.14"; transcript_id "ENSMUST00000236925.2"; gene_type "protein_coding"; gene_name "Napg"; transcript_type "protein_coding"; transcript_name "Napg-214"; exon_number 1; exon_id "ENSMUSE00001460255.2"; level 2; protein_id "ENSMUSP00000157905.2"; mgi_id "MGI:104561"; tag "not_organism_supported"; tag "basic"; havana_gene "OTTMUSG00000028127.1"; havana_transcript "OTTMUST00000178352.1";
chr18	HAVANA	UTR	63110980	63111095	0	+	.	gene_id "ENSMUSG00000024581.14"; transcript_id "ENSMUST00000236925.2"; gene_type "protein_coding"; gene_name "Napg"; transcript_type "protein_coding"; transcript_name "Napg-214"; exon_number 1; exon_id "ENSMUSE00001460255.2"; level 2; protein_id "ENSMUSP00000157905.2"; mgi_id "MGI:104561"; tag "not_organism_supported"; tag "basic"; havana_gene "OTTMUSG00000028127.1"; havana_transcript "OTTMUST00000178352.1";
chr18	HAVANA	transcript	63110980	63130291	0	+	.	gene_id "ENSMUSG00000024581.14"; transcript_id "ENSMUST00000236925.2"; gene_type "protein_coding"; gene_name "Napg"; transcript_type "protein_coding"; transcript_name "Napg-214"; level 2; protein_id "ENSMUSP00000157905.2"; mgi_id "MGI:104561"; tag "not_organism_supported"; tag "basic"; havana_gene "OTTMUSG00000028127.1"; havana_transcript "OTTMUST00000178352.1";
chr18	HAVANA	exon	63111037	63111095	0	+	.	gene_id "ENSMUSG00000024581.14"; transcript_id "ENSMUST00000235372.2"; gene_type "protein_coding"; gene_name "Napg"; transcript_type "protein_coding"; transcript_name "Napg-209"; exon_number 1; exon_id "ENSMUSE00001460802.2"; level 2; protein_id "ENSMUSP00000158047.2"; mgi_id "MGI:104561"; tag "not_organism_supported"; tag "basic"; havana_gene "OTTMUSG00000028127.1"; havana_transcript "OTTMUST00000178353.1";
chr18	HAVANA	UTR	63111037	63111095	0	+	.	gene_id "ENSMUSG00000024581.14"; transcript_id "ENSMUST00000235372.2"; gene_type "protein_coding"; gene_name "Napg"; transcript_type "protein_coding"; transcript_name "Napg-209"; exon_number 1; exon_id "ENSMUSE00001460802.2"; level 2; protein_id "ENSMUSP00000158047.2"; mgi_id "MGI:104561"; tag "not_organism_supported"; tag "basic"; havana_gene "OTTMUSG00000028127.1"; havana_transcript "OTTMUST00000178353.1";
chr18	HAVANA	transcript	63111037	63130117	0	+	.	gene_id "ENSMUSG00000024581.14"; transcript_id "ENSMUST00000235372.2"; gene_type "protein_coding"; gene_name "Napg"; transcript_type "protein_coding"; transcript_name "Napg-209"; level 2; protein_id "ENSMUSP00000158047.2"; mgi_id "MGI:104561"; tag "not_organism_supported"; tag "basic"; havana_gene "OTTMUSG00000028127.1"; havana_transcript "OTTMUST00000178353.1";
chr18	HAVANA	start_codon	63111040	63111042	0	+	0	gene_id "ENSMUSG00000024581.14"; transcript_id "ENSMUST00000025474.14"; gene_type "protein_coding"; gene_name "Napg"; transcript_type "protein_coding"; transcript_name "Napg-201"; exon_number 1; exon_id "ENSMUSE00000792663.3"; level 2; protein_id "ENSMUSP00000025474.7"; transcript_support_level "1"; mgi_id "MGI:104561"; tag "basic"; tag "Ensembl_canonical"; tag "GENCODE_Primary"; tag "appris_principal_1"; tag "CCDS"; ccdsid "CCDS29295.1"; havana_gene "OTTMUSG00000028127.1"; havana_transcript "OTTMUST00000069657.1";
chr18	HAVANA	start_codon	63111040	63111042	0	+	0	gene_id "ENSMUSG00000024581.14"; transcript_id "ENSMUST00000237864.2"; gene_type "protein_coding"; gene_name "Napg"; transcript_type "nonsense_mediated_decay"; transcript_name "Napg-217"; exon_number 1; exon_id "ENSMUSE00001462223.2"; level 2; protein_id "ENSMUSP00000158265.2"; mgi_id "MGI:104561"; tag "non_canonical_conserved"; havana_gene "OTTMUSG00000028127.1"; havana_transcript "OTTMUST00000178349.1";
chr18	HAVANA	start_codon	63111040	63111042	0	+	0	gene_id "ENSMUSG00000024581.14"; transcript_id "ENSMUST00000237157.2"; gene_type "protein_coding"; gene_name "Napg"; transcript_type "nonsense_mediated_decay"; transcript_name "Napg-215"; exon_number 1; exon_id "ENSMUSE00001462223.2"; level 2; protein_id "ENSMUSP00000157937.2"; mgi_id "MGI:104561"; tag "RNA_Seq_supported_only"; havana_gene "OTTMUSG00000028127.1"; havana_transcript "OTTMUST00000178350.1";
chr18	HAVANA	start_codon	63111040	63111042	0	+	0	gene_id "ENSMUSG00000024581.14"; transcript_id "ENSMUST00000150267.2"; gene_type "protein_coding"; gene_name "Napg"; transcript_type "protein_coding"; transcript_name "Napg-206"; exon_number 1; exon_id "ENSMUSE00000411340.7"; level 2; protein_id "ENSMUSP00000122681.2"; transcript_support_level "5"; mgi_id "MGI:104561"; tag "mRNA_end_NF"; tag "cds_end_NF"; havana_gene "OTTMUSG00000028127.1"; havana_transcript "OTTMUST00000069665.1";
chr18	HAVANA	start_codon	63111040	63111042	0	+	0	gene_id "ENSMUSG00000024581.14"; transcript_id "ENSMUST00000236087.2"; gene_type "protein_coding"; gene_name "Napg"; transcript_type "nonsense_mediated_decay"; transcript_name "Napg-211"; exon_number 1; exon_id "ENSMUSE00001456766.2"; level 2; protein_id "ENSMUSP00000158195.2"; mgi_id "MGI:104561"; tag "alternative_3_UTR"; tag "non_canonical_conserved"; tag "not_organism_supported"; havana_gene "OTTMUSG00000028127.1"; havana_transcript "OTTMUST00000178351.1";
chr18	HAVANA	CDS	63111040	63111095	0	+	0	gene_id "ENSMUSG00000024581.14"; transcript_id "ENSMUST00000025474.14"; gene_type "protein_coding"; gene_name "Napg"; transcript_type "protein_coding"; transcript_name "Napg-201"; exon_number 1; exon_id "ENSMUSE00000792663.3"; level 2; protein_id "ENSMUSP00000025474.7"; transcript_support_level "1"; mgi_id "MGI:104561"; tag "basic"; tag "Ensembl_canonical"; tag "GENCODE_Primary"; tag "appris_principal_1"; tag "CCDS"; ccdsid "CCDS29295.1"; havana_gene "OTTMUSG00000028127.1"; havana_transcript "OTTMUST00000069657.1";
chr18	HAVANA	CDS	63111040	63111095	0	+	0	gene_id "ENSMUSG00000024581.14"; transcript_id "ENSMUST00000237864.2"; gene_type "protein_coding"; gene_name "Napg"; transcript_type "nonsense_mediated_decay"; transcript_name "Napg-217"; exon_number 1; exon_id "ENSMUSE00001462223.2"; level 2; protein_id "ENSMUSP00000158265.2"; mgi_id "MGI:104561"; tag "non_canonical_conserved"; havana_gene "OTTMUSG00000028127.1"; havana_transcript "OTTMUST00000178349.1";
chr18	HAVANA	CDS	63111040	63111095	0	+	0	gene_id "ENSMUSG00000024581.14"; transcript_id "ENSMUST00000237157.2"; gene_type "protein_coding"; gene_name "Napg"; transcript_type "nonsense_mediated_decay"; transcript_name "Napg-215"; exon_number 1; exon_id "ENSMUSE00001462223.2"; level 2; protein_id "ENSMUSP00000157937.2"; mgi_id "MGI:104561"; tag "RNA_Seq_supported_only"; havana_gene "OTTMUSG00000028127.1"; havana_transcript "OTTMUST00000178350.1";
chr18	HAVANA	CDS	63111040	63111095	0	+	0	gene_id "ENSMUSG00000024581.14"; transcript_id "ENSMUST00000150267.2"; gene_type "protein_coding"; gene_name "Napg"; transcript_type "protein_coding"; transcript_name "Napg-206"; exon_number 1; exon_id "ENSMUSE00000411340.7"; level 2; protein_id "ENSMUSP00000122681.2"; transcript_support_level "5"; mgi_id "MGI:104561"; tag "mRNA_end_NF"; tag "cds_end_NF"; havana_gene "OTTMUSG00000028127.1"; havana_transcript "OTTMUST00000069665.1";
chr18	HAVANA	CDS	63111040	63111095	0	+	0	gene_id "ENSMUSG00000024581.14"; transcript_id "ENSMUST00000236087.2"; gene_type "protein_coding"; gene_name "Napg"; transcript_type "nonsense_mediated_decay"; transcript_name "Napg-211"; exon_number 1; exon_id "ENSMUSE00001456766.2"; level 2; protein_id "ENSMUSP00000158195.2"; mgi_id "MGI:104561"; tag "alternative_3_UTR"; tag "non_canonical_conserved"; tag "not_organism_supported"; havana_gene "OTTMUSG00000028127.1"; havana_transcript "OTTMUST00000178351.1";
chr18	HAVANA	exon	63111051	63111119	0	+	.	gene_id "ENSMUSG00000024581.14"; transcript_id "ENSMUST00000237483.2"; gene_type "protein_coding"; gene_name "Napg"; transcript_type "protein_coding"; transcript_name "Napg-216"; exon_number 1; exon_id "ENSMUSE00001460479.2"; level 2; protein_id "ENSMUSP00000158445.2"; mgi_id "MGI:104561"; tag "alternative_5_UTR"; tag "not_organism_supported"; tag "mRNA_end_NF"; tag "cds_end_NF"; havana_gene "OTTMUSG00000028127.1"; havana_transcript "OTTMUST00000178354.1";
chr18	HAVANA	UTR	63111051	63111119	0	+	.	gene_id "ENSMUSG00000024581.14"; transcript_id "ENSMUST00000237483.2"; gene_type "protein_coding"; gene_name "Napg"; transcript_type "protein_coding"; transcript_name "Napg-216"; exon_number 1; exon_id "ENSMUSE00001460479.2"; level 2; protein_id "ENSMUSP00000158445.2"; mgi_id "MGI:104561"; tag "alternative_5_UTR"; tag "not_organism_supported"; tag "mRNA_end_NF"; tag "cds_end_NF"; havana_gene "OTTMUSG00000028127.1"; havana_transcript "OTTMUST00000178354.1";
chr18	HAVANA	transcript	63111051	63119351	0	+	.	gene_id "ENSMUSG00000024581.14"; transcript_id "ENSMUST00000237483.2"; gene_type "protein_coding"; gene_name "Napg"; transcript_type "protein_coding"; transcript_name "Napg-216"; level 2; protein_id "ENSMUSP00000158445.2"; mgi_id "MGI:104561"; tag "alternative_5_UTR"; tag "not_organism_supported"; tag "mRNA_end_NF"; tag "cds_end_NF"; havana_gene "OTTMUSG00000028127.1"; havana_transcript "OTTMUST00000178354.1";
chr18	HAVANA	exon	63113307	63113604	0	+	.	gene_id "ENSMUSG00000024581.14"; transcript_id "ENSMUST00000133593.3"; gene_type "protein_coding"; gene_name "Napg"; transcript_type "retained_intron"; transcript_name "Napg-204"; exon_number 1; exon_id "ENSMUSE00000747418.3"; level 2; transcript_support_level "3"; mgi_id "MGI:104561"; havana_gene "OTTMUSG00000028127.1"; havana_transcript "OTTMUST00000069662.1";
chr18	HAVANA	transcript	63113307	63116084	0	+	.	gene_id "ENSMUSG00000024581.14"; transcript_id "ENSMUST00000133593.3"; gene_type "protein_coding"; gene_name "Napg"; transcript_type "retained_intron"; transcript_name "Napg-204"; level 2; transcript_support_level "3"; mgi_id "MGI:104561"; havana_gene "OTTMUSG00000028127.1"; havana_transcript "OTTMUST00000069662.1";
chr18	HAVANA	exon	63113537	63113604	0	+	.	gene_id "ENSMUSG00000024581.14"; transcript_id "ENSMUST00000025474.14"; gene_type "protein_coding"; gene_name "Napg"; transcript_type "protein_coding"; transcript_name "Napg-201"; exon_number 2; exon_id "ENSMUSE00001302188.2"; level 2; protein_id "ENSMUSP00000025474.7"; transcript_support_level "1"; mgi_id "MGI:104561"; tag "basic"; tag "Ensembl_canonical"; tag "GENCODE_Primary"; tag "appris_principal_1"; tag "CCDS"; ccdsid "CCDS29295.1"; havana_gene "OTTMUSG00000028127.1"; havana_transcript "OTTMUST00000069657.1";
chr18	HAVANA	CDS	63113537	63113604	0	+	1	gene_id "ENSMUSG00000024581.14"; transcript_id "ENSMUST00000025474.14"; gene_type "protein_coding"; gene_name "Napg"; transcript_type "protein_coding"; transcript_name "Napg-201"; exon_number 2; exon_id "ENSMUSE00001302188.2"; level 2; protein_id "ENSMUSP00000025474.7"; transcript_support_level "1"; mgi_id "MGI:104561"; tag "basic"; tag "Ensembl_canonical"; tag "GENCODE_Primary"; tag "appris_principal_1"; tag "CCDS"; ccdsid "CCDS29295.1"; havana_gene "OTTMUSG00000028127.1"; havana_transcript "OTTMUST00000069657.1";
chr18	HAVANA	exon	63113537	63113604	0	+	.	gene_id "ENSMUSG00000024581.14"; transcript_id "ENSMUST00000237864.2"; gene_type "protein_coding"; gene_name "Napg"; transcript_type "nonsense_mediated_decay"; transcript_name "Napg-217"; exon_number 2; exon_id "ENSMUSE00001302188.2"; level 2; protein_id "ENSMUSP00000158265.2"; mgi_id "MGI:104561"; tag "non_canonical_conserved"; havana_gene "OTTMUSG00000028127.1"; havana_transcript "OTTMUST00000178349.1";
chr18	HAVANA	CDS	63113537	63113604	0	+	1	gene_id "ENSMUSG00000024581.14"; transcript_id "ENSMUST00000237864.2"; gene_type "protein_coding"; gene_name "Napg"; transcript_type "nonsense_mediated_decay"; transcript_name "Napg-217"; exon_number 2; exon_id "ENSMUSE00001302188.2"; level 2; protein_id "ENSMUSP00000158265.2"; mgi_id "MGI:104561"; tag "non_canonical_conserved"; havana_gene "OTTMUSG00000028127.1"; havana_transcript "OTTMUST00000178349.1";
chr18	HAVANA	exon	63113537	63113604	0	+	.	gene_id "ENSMUSG00000024581.14"; transcript_id "ENSMUST00000237157.2"; gene_type "protein_coding"; gene_name "Napg"; transcript_type "nonsense_mediated_decay"; transcript_name "Napg-215"; exon_number 2; exon_id "ENSMUSE00001302188.2"; level 2; protein_id "ENSMUSP00000157937.2"; mgi_id "MGI:104561"; tag "RNA_Seq_supported_only"; havana_gene "OTTMUSG00000028127.1"; havana_transcript "OTTMUST00000178350.1";
chr18	HAVANA	CDS	63113537	63113604	0	+	1	gene_id "ENSMUSG00000024581.14"; transcript_id "ENSMUST00000237157.2"; gene_type "protein_coding"; gene_name "Napg"; transcript_type "nonsense_mediated_decay"; transcript_name "Napg-215"; exon_number 2; exon_id "ENSMUSE00001302188.2"; level 2; protein_id "ENSMUSP00000157937.2"; mgi_id "MGI:104561"; tag "RNA_Seq_supported_only"; havana_gene "OTTMUSG00000028127.1"; havana_transcript "OTTMUST00000178350.1";
chr18	HAVANA	exon	63113537	63113604	0	+	.	gene_id "ENSMUSG00000024581.14"; transcript_id "ENSMUST00000137849.3"; gene_type "protein_coding"; gene_name "Napg"; transcript_type "retained_intron"; transcript_name "Napg-205"; exon_number 2; exon_id "ENSMUSE00001250910.2"; level 2; transcript_support_level "2"; mgi_id "MGI:104561"; havana_gene "OTTMUSG00000028127.1"; havana_transcript "OTTMUST00000069661.1";
chr18	HAVANA	exon	63113537	63113604	0	+	.	gene_id "ENSMUSG00000024581.14"; transcript_id "ENSMUST00000150267.2"; gene_type "protein_coding"; gene_name "Napg"; transcript_type "protein_coding"; transcript_name "Napg-206"; exon_number 2; exon_id "ENSMUSE00001302188.2"; level 2; protein_id "ENSMUSP00000122681.2"; transcript_support_level "5"; mgi_id "MGI:104561"; tag "mRNA_end_NF"; tag "cds_end_NF"; havana_gene "OTTMUSG00000028127.1"; havana_transcript "OTTMUST00000069665.1";
chr18	HAVANA	CDS	63113537	63113604	0	+	1	gene_id "ENSMUSG00000024581.14"; transcript_id "ENSMUST00000150267.2"; gene_type "protein_coding"; gene_name "Napg"; transcript_type "protein_coding"; transcript_name "Napg-206"; exon_number 2; exon_id "ENSMUSE00001302188.2"; level 2; protein_id "ENSMUSP00000122681.2"; transcript_support_level "5"; mgi_id "MGI:104561"; tag "mRNA_end_NF"; tag "cds_end_NF"; havana_gene "OTTMUSG00000028127.1"; havana_transcript "OTTMUST00000069665.1";
chr18	HAVANA	exon	63113537	63113604	0	+	.	gene_id "ENSMUSG00000024581.14"; transcript_id "ENSMUST00000236087.2"; gene_type "protein_coding"; gene_name "Napg"; transcript_type "nonsense_mediated_decay"; transcript_name "Napg-211"; exon_number 2; exon_id "ENSMUSE00001302188.2"; level 2; protein_id "ENSMUSP00000158195.2"; mgi_id "MGI:104561"; tag "alternative_3_UTR"; tag "non_canonical_conserved"; tag "not_organism_supported"; havana_gene "OTTMUSG00000028127.1"; havana_transcript "OTTMUST00000178351.1";
chr18	HAVANA	CDS	63113537	63113604	0	+	1	gene_id "ENSMUSG00000024581.14"; transcript_id "ENSMUST00000236087.2"; gene_type "protein_coding"; gene_name "Napg"; transcript_type "nonsense_mediated_decay"; transcript_name "Napg-211"; exon_number 2; exon_id "ENSMUSE00001302188.2"; level 2; protein_id "ENSMUSP00000158195.2"; mgi_id "MGI:104561"; tag "alternative_3_UTR"; tag "non_canonical_conserved"; tag "not_organism_supported"; havana_gene "OTTMUSG00000028127.1"; havana_transcript "OTTMUST00000178351.1";
chr18	HAVANA	exon	63113537	63113604	0	+	.	gene_id "ENSMUSG00000024581.14"; transcript_id "ENSMUST00000237483.2"; gene_type "protein_coding"; gene_name "Napg"; transcript_type "protein_coding"; transcript_name "Napg-216"; exon_number 2; exon_id "ENSMUSE00001250910.2"; level 2; protein_id "ENSMUSP00000158445.2"; mgi_id "MGI:104561"; tag "alternative_5_UTR"; tag "not_organism_supported"; tag "mRNA_end_NF"; tag "cds_end_NF"; havana_gene "OTTMUSG00000028127.1"; havana_transcript "OTTMUST00000178354.1";
chr18	HAVANA	UTR	63113537	63113604	0	+	.	gene_id "ENSMUSG00000024581.14"; transcript_id "ENSMUST00000237483.2"; gene_type "protein_coding"; gene_name "Napg"; transcript_type "protein_coding"; transcript_name "Napg-216"; exon_number 2; exon_id "ENSMUSE00001250910.2"; level 2; protein_id "ENSMUSP00000158445.2"; mgi_id "MGI:104561"; tag "alternative_5_UTR"; tag "not_organism_supported"; tag "mRNA_end_NF"; tag "cds_end_NF"; havana_gene "OTTMUSG00000028127.1"; havana_transcript "OTTMUST00000178354.1";
chr18	HAVANA	exon	63113537	63113724	0	+	.	gene_id "ENSMUSG00000024581.14"; transcript_id "ENSMUST00000126870.2"; gene_type "protein_coding"; gene_name "Napg"; transcript_type "retained_intron"; transcript_name "Napg-203"; exon_number 2; exon_id "ENSMUSE00000745112.2"; level 2; transcript_support_level "2"; mgi_id "MGI:104561"; havana_gene "OTTMUSG00000028127.1"; havana_transcript "OTTMUST00000069660.1";
chr18	HAVANA	exon	63115690	63115774	0	+	.	gene_id "ENSMUSG00000024581.14"; transcript_id "ENSMUST00000025474.14"; gene_type "protein_coding"; gene_name "Napg"; transcript_type "protein_coding"; transcript_name "Napg-201"; exon_number 3; exon_id "ENSMUSE00000143458.2"; level 2; protein_id "ENSMUSP00000025474.7"; transcript_support_level "1"; mgi_id "MGI:104561"; tag "basic"; tag "Ensembl_canonical"; tag "GENCODE_Primary"; tag "appris_principal_1"; tag "CCDS"; ccdsid "CCDS29295.1"; havana_gene "OTTMUSG00000028127.1"; havana_transcript "OTTMUST00000069657.1";
chr18	HAVANA	CDS	63115690	63115774	0	+	2	gene_id "ENSMUSG00000024581.14"; transcript_id "ENSMUST00000025474.14"; gene_type "protein_coding"; gene_name "Napg"; transcript_type "protein_coding"; transcript_name "Napg-201"; exon_number 3; exon_id "ENSMUSE00000143458.2"; level 2; protein_id "ENSMUSP00000025474.7"; transcript_support_level "1"; mgi_id "MGI:104561"; tag "basic"; tag "Ensembl_canonical"; tag "GENCODE_Primary"; tag "appris_principal_1"; tag "CCDS"; ccdsid "CCDS29295.1"; havana_gene "OTTMUSG00000028127.1"; havana_transcript "OTTMUST00000069657.1";
chr18	HAVANA	exon	63115690	63115774	0	+	.	gene_id "ENSMUSG00000024581.14"; transcript_id "ENSMUST00000237864.2"; gene_type "protein_coding"; gene_name "Napg"; transcript_type "nonsense_mediated_decay"; transcript_name "Napg-217"; exon_number 3; exon_id "ENSMUSE00000143458.2"; level 2; protein_id "ENSMUSP00000158265.2"; mgi_id "MGI:104561"; tag "non_canonical_conserved"; havana_gene "OTTMUSG00000028127.1"; havana_transcript "OTTMUST00000178349.1";
chr18	HAVANA	CDS	63115690	63115774	0	+	2	gene_id "ENSMUSG00000024581.14"; transcript_id "ENSMUST00000237864.2"; gene_type "protein_coding"; gene_name "Napg"; transcript_type "nonsense_mediated_decay"; transcript_name "Napg-217"; exon_number 3; exon_id "ENSMUSE00000143458.2"; level 2; protein_id "ENSMUSP00000158265.2"; mgi_id "MGI:104561"; tag "non_canonical_conserved"; havana_gene "OTTMUSG00000028127.1"; havana_transcript "OTTMUST00000178349.1";
chr18	HAVANA	exon	63115690	63115774	0	+	.	gene_id "ENSMUSG00000024581.14"; transcript_id "ENSMUST00000150267.2"; gene_type "protein_coding"; gene_name "Napg"; transcript_type "protein_coding"; transcript_name "Napg-206"; exon_number 3; exon_id "ENSMUSE00000143458.2"; level 2; protein_id "ENSMUSP00000122681.2"; transcript_support_level "5"; mgi_id "MGI:104561"; tag "mRNA_end_NF"; tag "cds_end_NF"; havana_gene "OTTMUSG00000028127.1"; havana_transcript "OTTMUST00000069665.1";
chr18	HAVANA	CDS	63115690	63115774	0	+	2	gene_id "ENSMUSG00000024581.14"; transcript_id "ENSMUST00000150267.2"; gene_type "protein_coding"; gene_name "Napg"; transcript_type "protein_coding"; transcript_name "Napg-206"; exon_number 3; exon_id "ENSMUSE00000143458.2"; level 2; protein_id "ENSMUSP00000122681.2"; transcript_support_level "5"; mgi_id "MGI:104561"; tag "mRNA_end_NF"; tag "cds_end_NF"; havana_gene "OTTMUSG00000028127.1"; havana_transcript "OTTMUST00000069665.1";
chr18	HAVANA	exon	63115690	63115774	0	+	.	gene_id "ENSMUSG00000024581.14"; transcript_id "ENSMUST00000236087.2"; gene_type "protein_coding"; gene_name "Napg"; transcript_type "nonsense_mediated_decay"; transcript_name "Napg-211"; exon_number 3; exon_id "ENSMUSE00000143458.2"; level 2; protein_id "ENSMUSP00000158195.2"; mgi_id "MGI:104561"; tag "alternative_3_UTR"; tag "non_canonical_conserved"; tag "not_organism_supported"; havana_gene "OTTMUSG00000028127.1"; havana_transcript "OTTMUST00000178351.1";
chr18	HAVANA	CDS	63115690	63115774	0	+	2	gene_id "ENSMUSG00000024581.14"; transcript_id "ENSMUST00000236087.2"; gene_type "protein_coding"; gene_name "Napg"; transcript_type "nonsense_mediated_decay"; transcript_name "Napg-211"; exon_number 3; exon_id "ENSMUSE00000143458.2"; level 2; protein_id "ENSMUSP00000158195.2"; mgi_id "MGI:104561"; tag "alternative_3_UTR"; tag "non_canonical_conserved"; tag "not_organism_supported"; havana_gene "OTTMUSG00000028127.1"; havana_transcript "OTTMUST00000178351.1";
chr18	HAVANA	exon	63115690	63115774	0	+	.	gene_id "ENSMUSG00000024581.14"; transcript_id "ENSMUST00000236925.2"; gene_type "protein_coding"; gene_name "Napg"; transcript_type "protein_coding"; transcript_name "Napg-214"; exon_number 2; exon_id "ENSMUSE00000733985.3"; level 2; protein_id "ENSMUSP00000157905.2"; mgi_id "MGI:104561"; tag "not_organism_supported"; tag "basic"; havana_gene "OTTMUSG00000028127.1"; havana_transcript "OTTMUST00000178352.1";
chr18	HAVANA	UTR	63115690	63115774	0	+	.	gene_id "ENSMUSG00000024581.14"; transcript_id "ENSMUST00000236925.2"; gene_type "protein_coding"; gene_name "Napg"; transcript_type "protein_coding"; transcript_name "Napg-214"; exon_number 2; exon_id "ENSMUSE00000733985.3"; level 2; protein_id "ENSMUSP00000157905.2"; mgi_id "MGI:104561"; tag "not_organism_supported"; tag "basic"; havana_gene "OTTMUSG00000028127.1"; havana_transcript "OTTMUST00000178352.1";
chr18	HAVANA	exon	63115690	63115774	0	+	.	gene_id "ENSMUSG00000024581.14"; transcript_id "ENSMUST00000237483.2"; gene_type "protein_coding"; gene_name "Napg"; transcript_type "protein_coding"; transcript_name "Napg-216"; exon_number 3; exon_id "ENSMUSE00000733985.3"; level 2; protein_id "ENSMUSP00000158445.2"; mgi_id "MGI:104561"; tag "alternative_5_UTR"; tag "not_organism_supported"; tag "mRNA_end_NF"; tag "cds_end_NF"; havana_gene "OTTMUSG00000028127.1"; havana_transcript "OTTMUST00000178354.1";
chr18	HAVANA	UTR	63115690	63115774	0	+	.	gene_id "ENSMUSG00000024581.14"; transcript_id "ENSMUST00000237483.2"; gene_type "protein_coding"; gene_name "Napg"; transcript_type "protein_coding"; transcript_name "Napg-216"; exon_number 3; exon_id "ENSMUSE00000733985.3"; level 2; protein_id "ENSMUSP00000158445.2"; mgi_id "MGI:104561"; tag "alternative_5_UTR"; tag "not_organism_supported"; tag "mRNA_end_NF"; tag "cds_end_NF"; havana_gene "OTTMUSG00000028127.1"; havana_transcript "OTTMUST00000178354.1";
chr18	HAVANA	exon	63115690	63116084	0	+	.	gene_id "ENSMUSG00000024581.14"; transcript_id "ENSMUST00000133593.3"; gene_type "protein_coding"; gene_name "Napg"; transcript_type "retained_intron"; transcript_name "Napg-204"; exon_number 2; exon_id "ENSMUSE00000732212.2"; level 2; transcript_support_level "3"; mgi_id "MGI:104561"; havana_gene "OTTMUSG00000028127.1"; havana_transcript "OTTMUST00000069662.1";
chr18	HAVANA	exon	63115690	63116096	0	+	.	gene_id "ENSMUSG00000024581.14"; transcript_id "ENSMUST00000137849.3"; gene_type "protein_coding"; gene_name "Napg"; transcript_type "retained_intron"; transcript_name "Napg-205"; exon_number 3; exon_id "ENSMUSE00001459205.2"; level 2; transcript_support_level "2"; mgi_id "MGI:104561"; havana_gene "OTTMUSG00000028127.1"; havana_transcript "OTTMUST00000069661.1";
chr18	HAVANA	exon	63116431	63116462	0	+	.	gene_id "ENSMUSG00000024581.14"; transcript_id "ENSMUST00000237864.2"; gene_type "protein_coding"; gene_name "Napg"; transcript_type "nonsense_mediated_decay"; transcript_name "Napg-217"; exon_number 4; exon_id "ENSMUSE00001460210.2"; level 2; protein_id "ENSMUSP00000158265.2"; mgi_id "MGI:104561"; tag "non_canonical_conserved"; havana_gene "OTTMUSG00000028127.1"; havana_transcript "OTTMUST00000178349.1";
chr18	HAVANA	CDS	63116431	63116462	0	+	1	gene_id "ENSMUSG00000024581.14"; transcript_id "ENSMUST00000237864.2"; gene_type "protein_coding"; gene_name "Napg"; transcript_type "nonsense_mediated_decay"; transcript_name "Napg-217"; exon_number 4; exon_id "ENSMUSE00001460210.2"; level 2; protein_id "ENSMUSP00000158265.2"; mgi_id "MGI:104561"; tag "non_canonical_conserved"; havana_gene "OTTMUSG00000028127.1"; havana_transcript "OTTMUST00000178349.1";
chr18	HAVANA	exon	63116431	63116462	0	+	.	gene_id "ENSMUSG00000024581.14"; transcript_id "ENSMUST00000236087.2"; gene_type "protein_coding"; gene_name "Napg"; transcript_type "nonsense_mediated_decay"; transcript_name "Napg-211"; exon_number 4; exon_id "ENSMUSE00001460210.2"; level 2; protein_id "ENSMUSP00000158195.2"; mgi_id "MGI:104561"; tag "alternative_3_UTR"; tag "non_canonical_conserved"; tag "not_organism_supported"; havana_gene "OTTMUSG00000028127.1"; havana_transcript "OTTMUST00000178351.1";
chr18	HAVANA	CDS	63116431	63116462	0	+	1	gene_id "ENSMUSG00000024581.14"; transcript_id "ENSMUST00000236087.2"; gene_type "protein_coding"; gene_name "Napg"; transcript_type "nonsense_mediated_decay"; transcript_name "Napg-211"; exon_number 4; exon_id "ENSMUSE00001460210.2"; level 2; protein_id "ENSMUSP00000158195.2"; mgi_id "MGI:104561"; tag "alternative_3_UTR"; tag "non_canonical_conserved"; tag "not_organism_supported"; havana_gene "OTTMUSG00000028127.1"; havana_transcript "OTTMUST00000178351.1";
chr18	HAVANA	exon	63116445	63116462	0	+	.	gene_id "ENSMUSG00000024581.14"; transcript_id "ENSMUST00000025474.14"; gene_type "protein_coding"; gene_name "Napg"; transcript_type "protein_coding"; transcript_name "Napg-201"; exon_number 4; exon_id "ENSMUSE00001470418.2"; level 2; protein_id "ENSMUSP00000025474.7"; transcript_support_level "1"; mgi_id "MGI:104561"; tag "basic"; tag "Ensembl_canonical"; tag "GENCODE_Primary"; tag "appris_principal_1"; tag "CCDS"; ccdsid "CCDS29295.1"; havana_gene "OTTMUSG00000028127.1"; havana_transcript "OTTMUST00000069657.1";
chr18	HAVANA	CDS	63116445	63116462	0	+	1	gene_id "ENSMUSG00000024581.14"; transcript_id "ENSMUST00000025474.14"; gene_type "protein_coding"; gene_name "Napg"; transcript_type "protein_coding"; transcript_name "Napg-201"; exon_number 4; exon_id "ENSMUSE00001470418.2"; level 2; protein_id "ENSMUSP00000025474.7"; transcript_support_level "1"; mgi_id "MGI:104561"; tag "basic"; tag "Ensembl_canonical"; tag "GENCODE_Primary"; tag "appris_principal_1"; tag "CCDS"; ccdsid "CCDS29295.1"; havana_gene "OTTMUSG00000028127.1"; havana_transcript "OTTMUST00000069657.1";
chr18	HAVANA	exon	63116445	63116462	0	+	.	gene_id "ENSMUSG00000024581.14"; transcript_id "ENSMUST00000150267.2"; gene_type "protein_coding"; gene_name "Napg"; transcript_type "protein_coding"; transcript_name "Napg-206"; exon_number 4; exon_id "ENSMUSE00001470418.2"; level 2; protein_id "ENSMUSP00000122681.2"; transcript_support_level "5"; mgi_id "MGI:104561"; tag "mRNA_end_NF"; tag "cds_end_NF"; havana_gene "OTTMUSG00000028127.1"; havana_transcript "OTTMUST00000069665.1";
chr18	HAVANA	CDS	63116445	63116462	0	+	1	gene_id "ENSMUSG00000024581.14"; transcript_id "ENSMUST00000150267.2"; gene_type "protein_coding"; gene_name "Napg"; transcript_type "protein_coding"; transcript_name "Napg-206"; exon_number 4; exon_id "ENSMUSE00001470418.2"; level 2; protein_id "ENSMUSP00000122681.2"; transcript_support_level "5"; mgi_id "MGI:104561"; tag "mRNA_end_NF"; tag "cds_end_NF"; havana_gene "OTTMUSG00000028127.1"; havana_transcript "OTTMUST00000069665.1";
chr18	HAVANA	exon	63116445	63116462	0	+	.	gene_id "ENSMUSG00000024581.14"; transcript_id "ENSMUST00000236925.2"; gene_type "protein_coding"; gene_name "Napg"; transcript_type "protein_coding"; transcript_name "Napg-214"; exon_number 3; exon_id "ENSMUSE00001470723.2"; level 2; protein_id "ENSMUSP00000157905.2"; mgi_id "MGI:104561"; tag "not_organism_supported"; tag "basic"; havana_gene "OTTMUSG00000028127.1"; havana_transcript "OTTMUST00000178352.1";
chr18	HAVANA	UTR	63116445	63116462	0	+	.	gene_id "ENSMUSG00000024581.14"; transcript_id "ENSMUST00000236925.2"; gene_type "protein_coding"; gene_name "Napg"; transcript_type "protein_coding"; transcript_name "Napg-214"; exon_number 3; exon_id "ENSMUSE00001470723.2"; level 2; protein_id "ENSMUSP00000157905.2"; mgi_id "MGI:104561"; tag "not_organism_supported"; tag "basic"; havana_gene "OTTMUSG00000028127.1"; havana_transcript "OTTMUST00000178352.1";
chr18	HAVANA	exon	63116445	63116462	0	+	.	gene_id "ENSMUSG00000024581.14"; transcript_id "ENSMUST00000237483.2"; gene_type "protein_coding"; gene_name "Napg"; transcript_type "protein_coding"; transcript_name "Napg-216"; exon_number 4; exon_id "ENSMUSE00001470723.2"; level 2; protein_id "ENSMUSP00000158445.2"; mgi_id "MGI:104561"; tag "alternative_5_UTR"; tag "not_organism_supported"; tag "mRNA_end_NF"; tag "cds_end_NF"; havana_gene "OTTMUSG00000028127.1"; havana_transcript "OTTMUST00000178354.1";
chr18	HAVANA	UTR	63116445	63116462	0	+	.	gene_id "ENSMUSG00000024581.14"; transcript_id "ENSMUST00000237483.2"; gene_type "protein_coding"; gene_name "Napg"; transcript_type "protein_coding"; transcript_name "Napg-216"; exon_number 4; exon_id "ENSMUSE00001470723.2"; level 2; protein_id "ENSMUSP00000158445.2"; mgi_id "MGI:104561"; tag "alternative_5_UTR"; tag "not_organism_supported"; tag "mRNA_end_NF"; tag "cds_end_NF"; havana_gene "OTTMUSG00000028127.1"; havana_transcript "OTTMUST00000178354.1";
chr18	HAVANA	UTR	63117111	63117129	0	+	.	gene_id "ENSMUSG00000024581.14"; transcript_id "ENSMUST00000236925.2"; gene_type "protein_coding"; gene_name "Napg"; transcript_type "protein_coding"; transcript_name "Napg-214"; exon_number 4; exon_id "ENSMUSE00001459685.2"; level 2; protein_id "ENSMUSP00000157905.2"; mgi_id "MGI:104561"; tag "not_organism_supported"; tag "basic"; havana_gene "OTTMUSG00000028127.1"; havana_transcript "OTTMUST00000178352.1";
chr18	HAVANA	UTR	63117111	63117129	0	+	.	gene_id "ENSMUSG00000024581.14"; transcript_id "ENSMUST00000237483.2"; gene_type "protein_coding"; gene_name "Napg"; transcript_type "protein_coding"; transcript_name "Napg-216"; exon_number 5; exon_id "ENSMUSE00001459685.2"; level 2; protein_id "ENSMUSP00000158445.2"; mgi_id "MGI:104561"; tag "alternative_5_UTR"; tag "not_organism_supported"; tag "mRNA_end_NF"; tag "cds_end_NF"; havana_gene "OTTMUSG00000028127.1"; havana_transcript "OTTMUST00000178354.1";
chr18	HAVANA	CDS	63117111	63117130	0	+	2	gene_id "ENSMUSG00000024581.14"; transcript_id "ENSMUST00000237864.2"; gene_type "protein_coding"; gene_name "Napg"; transcript_type "nonsense_mediated_decay"; transcript_name "Napg-217"; exon_number 5; exon_id "ENSMUSE00001460305.2"; level 2; protein_id "ENSMUSP00000158265.2"; mgi_id "MGI:104561"; tag "non_canonical_conserved"; havana_gene "OTTMUSG00000028127.1"; havana_transcript "OTTMUST00000178349.1";
chr18	HAVANA	CDS	63117111	63117130	0	+	2	gene_id "ENSMUSG00000024581.14"; transcript_id "ENSMUST00000237157.2"; gene_type "protein_coding"; gene_name "Napg"; transcript_type "nonsense_mediated_decay"; transcript_name "Napg-215"; exon_number 3; exon_id "ENSMUSE00001458145.2"; level 2; protein_id "ENSMUSP00000157937.2"; mgi_id "MGI:104561"; tag "RNA_Seq_supported_only"; havana_gene "OTTMUSG00000028127.1"; havana_transcript "OTTMUST00000178350.1";
chr18	HAVANA	CDS	63117111	63117130	0	+	2	gene_id "ENSMUSG00000024581.14"; transcript_id "ENSMUST00000236087.2"; gene_type "protein_coding"; gene_name "Napg"; transcript_type "nonsense_mediated_decay"; transcript_name "Napg-211"; exon_number 5; exon_id "ENSMUSE00001458145.2"; level 2; protein_id "ENSMUSP00000158195.2"; mgi_id "MGI:104561"; tag "alternative_3_UTR"; tag "non_canonical_conserved"; tag "not_organism_supported"; havana_gene "OTTMUSG00000028127.1"; havana_transcript "OTTMUST00000178351.1";
chr18	HAVANA	exon	63117111	63117141	0	+	.	gene_id "ENSMUSG00000024581.14"; transcript_id "ENSMUST00000025474.14"; gene_type "protein_coding"; gene_name "Napg"; transcript_type "protein_coding"; transcript_name "Napg-201"; exon_number 5; exon_id "ENSMUSE00000143465.2"; level 2; protein_id "ENSMUSP00000025474.7"; transcript_support_level "1"; mgi_id "MGI:104561"; tag "basic"; tag "Ensembl_canonical"; tag "GENCODE_Primary"; tag "appris_principal_1"; tag "CCDS"; ccdsid "CCDS29295.1"; havana_gene "OTTMUSG00000028127.1"; havana_transcript "OTTMUST00000069657.1";
chr18	HAVANA	CDS	63117111	63117141	0	+	1	gene_id "ENSMUSG00000024581.14"; transcript_id "ENSMUST00000025474.14"; gene_type "protein_coding"; gene_name "Napg"; transcript_type "protein_coding"; transcript_name "Napg-201"; exon_number 5; exon_id "ENSMUSE00000143465.2"; level 2; protein_id "ENSMUSP00000025474.7"; transcript_support_level "1"; mgi_id "MGI:104561"; tag "basic"; tag "Ensembl_canonical"; tag "GENCODE_Primary"; tag "appris_principal_1"; tag "CCDS"; ccdsid "CCDS29295.1"; havana_gene "OTTMUSG00000028127.1"; havana_transcript "OTTMUST00000069657.1";
chr18	HAVANA	exon	63117111	63117141	0	+	.	gene_id "ENSMUSG00000024581.14"; transcript_id "ENSMUST00000237157.2"; gene_type "protein_coding"; gene_name "Napg"; transcript_type "nonsense_mediated_decay"; transcript_name "Napg-215"; exon_number 3; exon_id "ENSMUSE00001458145.2"; level 2; protein_id "ENSMUSP00000157937.2"; mgi_id "MGI:104561"; tag "RNA_Seq_supported_only"; havana_gene "OTTMUSG00000028127.1"; havana_transcript "OTTMUST00000178350.1";
chr18	HAVANA	exon	63117111	63117141	0	+	.	gene_id "ENSMUSG00000024581.14"; transcript_id "ENSMUST00000150267.2"; gene_type "protein_coding"; gene_name "Napg"; transcript_type "protein_coding"; transcript_name "Napg-206"; exon_number 5; exon_id "ENSMUSE00000143465.2"; level 2; protein_id "ENSMUSP00000122681.2"; transcript_support_level "5"; mgi_id "MGI:104561"; tag "mRNA_end_NF"; tag "cds_end_NF"; havana_gene "OTTMUSG00000028127.1"; havana_transcript "OTTMUST00000069665.1";
chr18	HAVANA	CDS	63117111	63117141	0	+	1	gene_id "ENSMUSG00000024581.14"; transcript_id "ENSMUST00000150267.2"; gene_type "protein_coding"; gene_name "Napg"; transcript_type "protein_coding"; transcript_name "Napg-206"; exon_number 5; exon_id "ENSMUSE00000143465.2"; level 2; protein_id "ENSMUSP00000122681.2"; transcript_support_level "5"; mgi_id "MGI:104561"; tag "mRNA_end_NF"; tag "cds_end_NF"; havana_gene "OTTMUSG00000028127.1"; havana_transcript "OTTMUST00000069665.1";
chr18	HAVANA	exon	63117111	63117141	0	+	.	gene_id "ENSMUSG00000024581.14"; transcript_id "ENSMUST00000236087.2"; gene_type "protein_coding"; gene_name "Napg"; transcript_type "nonsense_mediated_decay"; transcript_name "Napg-211"; exon_number 5; exon_id "ENSMUSE00001458145.2"; level 2; protein_id "ENSMUSP00000158195.2"; mgi_id "MGI:104561"; tag "alternative_3_UTR"; tag "non_canonical_conserved"; tag "not_organism_supported"; havana_gene "OTTMUSG00000028127.1"; havana_transcript "OTTMUST00000178351.1";
chr18	HAVANA	exon	63117111	63117141	0	+	.	gene_id "ENSMUSG00000024581.14"; transcript_id "ENSMUST00000236925.2"; gene_type "protein_coding"; gene_name "Napg"; transcript_type "protein_coding"; transcript_name "Napg-214"; exon_number 4; exon_id "ENSMUSE00001459685.2"; level 2; protein_id "ENSMUSP00000157905.2"; mgi_id "MGI:104561"; tag "not_organism_supported"; tag "basic"; havana_gene "OTTMUSG00000028127.1"; havana_transcript "OTTMUST00000178352.1";
chr18	HAVANA	exon	63117111	63117141	0	+	.	gene_id "ENSMUSG00000024581.14"; transcript_id "ENSMUST00000237483.2"; gene_type "protein_coding"; gene_name "Napg"; transcript_type "protein_coding"; transcript_name "Napg-216"; exon_number 5; exon_id "ENSMUSE00001459685.2"; level 2; protein_id "ENSMUSP00000158445.2"; mgi_id "MGI:104561"; tag "alternative_5_UTR"; tag "not_organism_supported"; tag "mRNA_end_NF"; tag "cds_end_NF"; havana_gene "OTTMUSG00000028127.1"; havana_transcript "OTTMUST00000178354.1";
chr18	HAVANA	exon	63117111	63117194	0	+	.	gene_id "ENSMUSG00000024581.14"; transcript_id "ENSMUST00000237864.2"; gene_type "protein_coding"; gene_name "Napg"; transcript_type "nonsense_mediated_decay"; transcript_name "Napg-217"; exon_number 5; exon_id "ENSMUSE00001460305.2"; level 2; protein_id "ENSMUSP00000158265.2"; mgi_id "MGI:104561"; tag "non_canonical_conserved"; havana_gene "OTTMUSG00000028127.1"; havana_transcript "OTTMUST00000178349.1";
chr18	HAVANA	start_codon	63117130	63117132	0	+	0	gene_id "ENSMUSG00000024581.14"; transcript_id "ENSMUST00000236925.2"; gene_type "protein_coding"; gene_name "Napg"; transcript_type "protein_coding"; transcript_name "Napg-214"; exon_number 4; exon_id "ENSMUSE00001459685.2"; level 2; protein_id "ENSMUSP00000157905.2"; mgi_id "MGI:104561"; tag "not_organism_supported"; tag "basic"; havana_gene "OTTMUSG00000028127.1"; havana_transcript "OTTMUST00000178352.1";
chr18	HAVANA	start_codon	63117130	63117132	0	+	0	gene_id "ENSMUSG00000024581.14"; transcript_id "ENSMUST00000237483.2"; gene_type "protein_coding"; gene_name "Napg"; transcript_type "protein_coding"; transcript_name "Napg-216"; exon_number 5; exon_id "ENSMUSE00001459685.2"; level 2; protein_id "ENSMUSP00000158445.2"; mgi_id "MGI:104561"; tag "alternative_5_UTR"; tag "not_organism_supported"; tag "mRNA_end_NF"; tag "cds_end_NF"; havana_gene "OTTMUSG00000028127.1"; havana_transcript "OTTMUST00000178354.1";
chr18	HAVANA	CDS	63117130	63117141	0	+	0	gene_id "ENSMUSG00000024581.14"; transcript_id "ENSMUST00000236925.2"; gene_type "protein_coding"; gene_name "Napg"; transcript_type "protein_coding"; transcript_name "Napg-214"; exon_number 4; exon_id "ENSMUSE00001459685.2"; level 2; protein_id "ENSMUSP00000157905.2"; mgi_id "MGI:104561"; tag "not_organism_supported"; tag "basic"; havana_gene "OTTMUSG00000028127.1"; havana_transcript "OTTMUST00000178352.1";
chr18	HAVANA	CDS	63117130	63117141	0	+	0	gene_id "ENSMUSG00000024581.14"; transcript_id "ENSMUST00000237483.2"; gene_type "protein_coding"; gene_name "Napg"; transcript_type "protein_coding"; transcript_name "Napg-216"; exon_number 5; exon_id "ENSMUSE00001459685.2"; level 2; protein_id "ENSMUSP00000158445.2"; mgi_id "MGI:104561"; tag "alternative_5_UTR"; tag "not_organism_supported"; tag "mRNA_end_NF"; tag "cds_end_NF"; havana_gene "OTTMUSG00000028127.1"; havana_transcript "OTTMUST00000178354.1";
chr18	HAVANA	stop_codon	63117131	63117133	0	+	0	gene_id "ENSMUSG00000024581.14"; transcript_id "ENSMUST00000237864.2"; gene_type "protein_coding"; gene_name "Napg"; transcript_type "nonsense_mediated_decay"; transcript_name "Napg-217"; exon_number 5; exon_id "ENSMUSE00001460305.2"; level 2; protein_id "ENSMUSP00000158265.2"; mgi_id "MGI:104561"; tag "non_canonical_conserved"; havana_gene "OTTMUSG00000028127.1"; havana_transcript "OTTMUST00000178349.1";
chr18	HAVANA	stop_codon	63117131	63117133	0	+	0	gene_id "ENSMUSG00000024581.14"; transcript_id "ENSMUST00000237157.2"; gene_type "protein_coding"; gene_name "Napg"; transcript_type "nonsense_mediated_decay"; transcript_name "Napg-215"; exon_number 3; exon_id "ENSMUSE00001458145.2"; level 2; protein_id "ENSMUSP00000157937.2"; mgi_id "MGI:104561"; tag "RNA_Seq_supported_only"; havana_gene "OTTMUSG00000028127.1"; havana_transcript "OTTMUST00000178350.1";
chr18	HAVANA	stop_codon	63117131	63117133	0	+	0	gene_id "ENSMUSG00000024581.14"; transcript_id "ENSMUST00000236087.2"; gene_type "protein_coding"; gene_name "Napg"; transcript_type "nonsense_mediated_decay"; transcript_name "Napg-211"; exon_number 5; exon_id "ENSMUSE00001458145.2"; level 2; protein_id "ENSMUSP00000158195.2"; mgi_id "MGI:104561"; tag "alternative_3_UTR"; tag "non_canonical_conserved"; tag "not_organism_supported"; havana_gene "OTTMUSG00000028127.1"; havana_transcript "OTTMUST00000178351.1";
chr18	HAVANA	UTR	63117131	63117141	0	+	.	gene_id "ENSMUSG00000024581.14"; transcript_id "ENSMUST00000237157.2"; gene_type "protein_coding"; gene_name "Napg"; transcript_type "nonsense_mediated_decay"; transcript_name "Napg-215"; exon_number 3; exon_id "ENSMUSE00001458145.2"; level 2; protein_id "ENSMUSP00000157937.2"; mgi_id "MGI:104561"; tag "RNA_Seq_supported_only"; havana_gene "OTTMUSG00000028127.1"; havana_transcript "OTTMUST00000178350.1";
chr18	HAVANA	UTR	63117131	63117141	0	+	.	gene_id "ENSMUSG00000024581.14"; transcript_id "ENSMUST00000236087.2"; gene_type "protein_coding"; gene_name "Napg"; transcript_type "nonsense_mediated_decay"; transcript_name "Napg-211"; exon_number 5; exon_id "ENSMUSE00001458145.2"; level 2; protein_id "ENSMUSP00000158195.2"; mgi_id "MGI:104561"; tag "alternative_3_UTR"; tag "non_canonical_conserved"; tag "not_organism_supported"; havana_gene "OTTMUSG00000028127.1"; havana_transcript "OTTMUST00000178351.1";
chr18	HAVANA	UTR	63117131	63117194	0	+	.	gene_id "ENSMUSG00000024581.14"; transcript_id "ENSMUST00000237864.2"; gene_type "protein_coding"; gene_name "Napg"; transcript_type "nonsense_mediated_decay"; transcript_name "Napg-217"; exon_number 5; exon_id "ENSMUSE00001460305.2"; level 2; protein_id "ENSMUSP00000158265.2"; mgi_id "MGI:104561"; tag "non_canonical_conserved"; havana_gene "OTTMUSG00000028127.1"; havana_transcript "OTTMUST00000178349.1";
chr18	HAVANA	exon	63118731	63119359	0	+	.	gene_id "ENSMUSG00000024581.14"; transcript_id "ENSMUST00000236193.2"; gene_type "protein_coding"; gene_name "Napg"; transcript_type "retained_intron"; transcript_name "Napg-212"; exon_number 1; exon_id "ENSMUSE00001458417.2"; level 2; mgi_id "MGI:104561"; havana_gene "OTTMUSG00000028127.1"; havana_transcript "OTTMUST00000178355.1";
chr18	HAVANA	transcript	63118731	63120614	0	+	.	gene_id "ENSMUSG00000024581.14"; transcript_id "ENSMUST00000236193.2"; gene_type "protein_coding"; gene_name "Napg"; transcript_type "retained_intron"; transcript_name "Napg-212"; level 2; mgi_id "MGI:104561"; havana_gene "OTTMUSG00000028127.1"; havana_transcript "OTTMUST00000178355.1";
chr18	HAVANA	exon	63119027	63119146	0	+	.	gene_id "ENSMUSG00000024581.14"; transcript_id "ENSMUST00000154563.8"; gene_type "protein_coding"; gene_name "Napg"; transcript_type "protein_coding_CDS_not_defined"; transcript_name "Napg-207"; exon_number 1; exon_id "ENSMUSE00000784165.2"; level 2; transcript_support_level "5"; mgi_id "MGI:104561"; havana_gene "OTTMUSG00000028127.1"; havana_transcript "OTTMUST00000069663.1";
chr18	HAVANA	transcript	63119027	63124901	0	+	.	gene_id "ENSMUSG00000024581.14"; transcript_id "ENSMUST00000154563.8"; gene_type "protein_coding"; gene_name "Napg"; transcript_type "protein_coding_CDS_not_defined"; transcript_name "Napg-207"; level 2; transcript_support_level "5"; mgi_id "MGI:104561"; havana_gene "OTTMUSG00000028127.1"; havana_transcript "OTTMUST00000069663.1";
chr18	HAVANA	exon	63119110	63119359	0	+	.	gene_id "ENSMUSG00000024581.14"; transcript_id "ENSMUST00000155440.8"; gene_type "protein_coding"; gene_name "Napg"; transcript_type "retained_intron"; transcript_name "Napg-208"; exon_number 1; exon_id "ENSMUSE00000753420.2"; level 2; transcript_support_level "2"; mgi_id "MGI:104561"; havana_gene "OTTMUSG00000028127.1"; havana_transcript "OTTMUST00000069664.1";
chr18	HAVANA	transcript	63119110	63127646	0	+	.	gene_id "ENSMUSG00000024581.14"; transcript_id "ENSMUST00000155440.8"; gene_type "protein_coding"; gene_name "Napg"; transcript_type "retained_intron"; transcript_name "Napg-208"; level 2; transcript_support_level "2"; mgi_id "MGI:104561"; havana_gene "OTTMUSG00000028127.1"; havana_transcript "OTTMUST00000069664.1";
chr18	HAVANA	UTR	63119250	63119252	0	+	.	gene_id "ENSMUSG00000024581.14"; transcript_id "ENSMUST00000235372.2"; gene_type "protein_coding"; gene_name "Napg"; transcript_type "protein_coding"; transcript_name "Napg-209"; exon_number 2; exon_id "ENSMUSE00001457462.2"; level 2; protein_id "ENSMUSP00000158047.2"; mgi_id "MGI:104561"; tag "not_organism_supported"; tag "basic"; havana_gene "OTTMUSG00000028127.1"; havana_transcript "OTTMUST00000178353.1";
chr18	HAVANA	exon	63119250	63119351	0	+	.	gene_id "ENSMUSG00000024581.14"; transcript_id "ENSMUST00000237483.2"; gene_type "protein_coding"; gene_name "Napg"; transcript_type "protein_coding"; transcript_name "Napg-216"; exon_number 6; exon_id "ENSMUSE00001456857.2"; level 2; protein_id "ENSMUSP00000158445.2"; mgi_id "MGI:104561"; tag "alternative_5_UTR"; tag "not_organism_supported"; tag "mRNA_end_NF"; tag "cds_end_NF"; havana_gene "OTTMUSG00000028127.1"; havana_transcript "OTTMUST00000178354.1";
chr18	HAVANA	CDS	63119250	63119351	0	+	0	gene_id "ENSMUSG00000024581.14"; transcript_id "ENSMUST00000237483.2"; gene_type "protein_coding"; gene_name "Napg"; transcript_type "protein_coding"; transcript_name "Napg-216"; exon_number 6; exon_id "ENSMUSE00001456857.2"; level 2; protein_id "ENSMUSP00000158445.2"; mgi_id "MGI:104561"; tag "alternative_5_UTR"; tag "not_organism_supported"; tag "mRNA_end_NF"; tag "cds_end_NF"; havana_gene "OTTMUSG00000028127.1"; havana_transcript "OTTMUST00000178354.1";
chr18	HAVANA	exon	63119250	63119359	0	+	.	gene_id "ENSMUSG00000024581.14"; transcript_id "ENSMUST00000025474.14"; gene_type "protein_coding"; gene_name "Napg"; transcript_type "protein_coding"; transcript_name "Napg-201"; exon_number 6; exon_id "ENSMUSE00001260513.2"; level 2; protein_id "ENSMUSP00000025474.7"; transcript_support_level "1"; mgi_id "MGI:104561"; tag "basic"; tag "Ensembl_canonical"; tag "GENCODE_Primary"; tag "appris_principal_1"; tag "CCDS"; ccdsid "CCDS29295.1"; havana_gene "OTTMUSG00000028127.1"; havana_transcript "OTTMUST00000069657.1";
chr18	HAVANA	CDS	63119250	63119359	0	+	0	gene_id "ENSMUSG00000024581.14"; transcript_id "ENSMUST00000025474.14"; gene_type "protein_coding"; gene_name "Napg"; transcript_type "protein_coding"; transcript_name "Napg-201"; exon_number 6; exon_id "ENSMUSE00001260513.2"; level 2; protein_id "ENSMUSP00000025474.7"; transcript_support_level "1"; mgi_id "MGI:104561"; tag "basic"; tag "Ensembl_canonical"; tag "GENCODE_Primary"; tag "appris_principal_1"; tag "CCDS"; ccdsid "CCDS29295.1"; havana_gene "OTTMUSG00000028127.1"; havana_transcript "OTTMUST00000069657.1";
chr18	HAVANA	exon	63119250	63119359	0	+	.	gene_id "ENSMUSG00000024581.14"; transcript_id "ENSMUST00000237864.2"; gene_type "protein_coding"; gene_name "Napg"; transcript_type "nonsense_mediated_decay"; transcript_name "Napg-217"; exon_number 6; exon_id "ENSMUSE00001236772.2"; level 2; protein_id "ENSMUSP00000158265.2"; mgi_id "MGI:104561"; tag "non_canonical_conserved"; havana_gene "OTTMUSG00000028127.1"; havana_transcript "OTTMUST00000178349.1";
chr18	HAVANA	UTR	63119250	63119359	0	+	.	gene_id "ENSMUSG00000024581.14"; transcript_id "ENSMUST00000237864.2"; gene_type "protein_coding"; gene_name "Napg"; transcript_type "nonsense_mediated_decay"; transcript_name "Napg-217"; exon_number 6; exon_id "ENSMUSE00001236772.2"; level 2; protein_id "ENSMUSP00000158265.2"; mgi_id "MGI:104561"; tag "non_canonical_conserved"; havana_gene "OTTMUSG00000028127.1"; havana_transcript "OTTMUST00000178349.1";
chr18	HAVANA	exon	63119250	63119359	0	+	.	gene_id "ENSMUSG00000024581.14"; transcript_id "ENSMUST00000237157.2"; gene_type "protein_coding"; gene_name "Napg"; transcript_type "nonsense_mediated_decay"; transcript_name "Napg-215"; exon_number 4; exon_id "ENSMUSE00001236772.2"; level 2; protein_id "ENSMUSP00000157937.2"; mgi_id "MGI:104561"; tag "RNA_Seq_supported_only"; havana_gene "OTTMUSG00000028127.1"; havana_transcript "OTTMUST00000178350.1";
chr18	HAVANA	UTR	63119250	63119359	0	+	.	gene_id "ENSMUSG00000024581.14"; transcript_id "ENSMUST00000237157.2"; gene_type "protein_coding"; gene_name "Napg"; transcript_type "nonsense_mediated_decay"; transcript_name "Napg-215"; exon_number 4; exon_id "ENSMUSE00001236772.2"; level 2; protein_id "ENSMUSP00000157937.2"; mgi_id "MGI:104561"; tag "RNA_Seq_supported_only"; havana_gene "OTTMUSG00000028127.1"; havana_transcript "OTTMUST00000178350.1";
chr18	HAVANA	exon	63119250	63119359	0	+	.	gene_id "ENSMUSG00000024581.14"; transcript_id "ENSMUST00000150267.2"; gene_type "protein_coding"; gene_name "Napg"; transcript_type "protein_coding"; transcript_name "Napg-206"; exon_number 6; exon_id "ENSMUSE00001260513.2"; level 2; protein_id "ENSMUSP00000122681.2"; transcript_support_level "5"; mgi_id "MGI:104561"; tag "mRNA_end_NF"; tag "cds_end_NF"; havana_gene "OTTMUSG00000028127.1"; havana_transcript "OTTMUST00000069665.1";
chr18	HAVANA	CDS	63119250	63119359	0	+	0	gene_id "ENSMUSG00000024581.14"; transcript_id "ENSMUST00000150267.2"; gene_type "protein_coding"; gene_name "Napg"; transcript_type "protein_coding"; transcript_name "Napg-206"; exon_number 6; exon_id "ENSMUSE00001260513.2"; level 2; protein_id "ENSMUSP00000122681.2"; transcript_support_level "5"; mgi_id "MGI:104561"; tag "mRNA_end_NF"; tag "cds_end_NF"; havana_gene "OTTMUSG00000028127.1"; havana_transcript "OTTMUST00000069665.1";
chr18	HAVANA	exon	63119250	63119359	0	+	.	gene_id "ENSMUSG00000024581.14"; transcript_id "ENSMUST00000236087.2"; gene_type "protein_coding"; gene_name "Napg"; transcript_type "nonsense_mediated_decay"; transcript_name "Napg-211"; exon_number 6; exon_id "ENSMUSE00001236772.2"; level 2; protein_id "ENSMUSP00000158195.2"; mgi_id "MGI:104561"; tag "alternative_3_UTR"; tag "non_canonical_conserved"; tag "not_organism_supported"; havana_gene "OTTMUSG00000028127.1"; havana_transcript "OTTMUST00000178351.1";
chr18	HAVANA	UTR	63119250	63119359	0	+	.	gene_id "ENSMUSG00000024581.14"; transcript_id "ENSMUST00000236087.2"; gene_type "protein_coding"; gene_name "Napg"; transcript_type "nonsense_mediated_decay"; transcript_name "Napg-211"; exon_number 6; exon_id "ENSMUSE00001236772.2"; level 2; protein_id "ENSMUSP00000158195.2"; mgi_id "MGI:104561"; tag "alternative_3_UTR"; tag "non_canonical_conserved"; tag "not_organism_supported"; havana_gene "OTTMUSG00000028127.1"; havana_transcript "OTTMUST00000178351.1";
chr18	HAVANA	exon	63119250	63119359	0	+	.	gene_id "ENSMUSG00000024581.14"; transcript_id "ENSMUST00000236925.2"; gene_type "protein_coding"; gene_name "Napg"; transcript_type "protein_coding"; transcript_name "Napg-214"; exon_number 5; exon_id "ENSMUSE00001260513.2"; level 2; protein_id "ENSMUSP00000157905.2"; mgi_id "MGI:104561"; tag "not_organism_supported"; tag "basic"; havana_gene "OTTMUSG00000028127.1"; havana_transcript "OTTMUST00000178352.1";
chr18	HAVANA	CDS	63119250	63119359	0	+	0	gene_id "ENSMUSG00000024581.14"; transcript_id "ENSMUST00000236925.2"; gene_type "protein_coding"; gene_name "Napg"; transcript_type "protein_coding"; transcript_name "Napg-214"; exon_number 5; exon_id "ENSMUSE00001260513.2"; level 2; protein_id "ENSMUSP00000157905.2"; mgi_id "MGI:104561"; tag "not_organism_supported"; tag "basic"; havana_gene "OTTMUSG00000028127.1"; havana_transcript "OTTMUST00000178352.1";
chr18	HAVANA	exon	63119250	63119359	0	+	.	gene_id "ENSMUSG00000024581.14"; transcript_id "ENSMUST00000235372.2"; gene_type "protein_coding"; gene_name "Napg"; transcript_type "protein_coding"; transcript_name "Napg-209"; exon_number 2; exon_id "ENSMUSE00001457462.2"; level 2; protein_id "ENSMUSP00000158047.2"; mgi_id "MGI:104561"; tag "not_organism_supported"; tag "basic"; havana_gene "OTTMUSG00000028127.1"; havana_transcript "OTTMUST00000178353.1";
chr18	HAVANA	exon	63119250	63119359	0	+	.	gene_id "ENSMUSG00000024581.14"; transcript_id "ENSMUST00000154563.8"; gene_type "protein_coding"; gene_name "Napg"; transcript_type "protein_coding_CDS_not_defined"; transcript_name "Napg-207"; exon_number 2; exon_id "ENSMUSE00001236772.2"; level 2; transcript_support_level "5"; mgi_id "MGI:104561"; havana_gene "OTTMUSG00000028127.1"; havana_transcript "OTTMUST00000069663.1";
chr18	HAVANA	start_codon	63119253	63119255	0	+	0	gene_id "ENSMUSG00000024581.14"; transcript_id "ENSMUST00000235372.2"; gene_type "protein_coding"; gene_name "Napg"; transcript_type "protein_coding"; transcript_name "Napg-209"; exon_number 2; exon_id "ENSMUSE00001457462.2"; level 2; protein_id "ENSMUSP00000158047.2"; mgi_id "MGI:104561"; tag "not_organism_supported"; tag "basic"; havana_gene "OTTMUSG00000028127.1"; havana_transcript "OTTMUST00000178353.1";
chr18	HAVANA	CDS	63119253	63119359	0	+	0	gene_id "ENSMUSG00000024581.14"; transcript_id "ENSMUST00000235372.2"; gene_type "protein_coding"; gene_name "Napg"; transcript_type "protein_coding"; transcript_name "Napg-209"; exon_number 2; exon_id "ENSMUSE00001457462.2"; level 2; protein_id "ENSMUSP00000158047.2"; mgi_id "MGI:104561"; tag "not_organism_supported"; tag "basic"; havana_gene "OTTMUSG00000028127.1"; havana_transcript "OTTMUST00000178353.1";
chr18	HAVANA	exon	63119482	63119548	0	+	.	gene_id "ENSMUSG00000024581.14"; transcript_id "ENSMUST00000025474.14"; gene_type "protein_coding"; gene_name "Napg"; transcript_type "protein_coding"; transcript_name "Napg-201"; exon_number 7; exon_id "ENSMUSE00001271357.2"; level 2; protein_id "ENSMUSP00000025474.7"; transcript_support_level "1"; mgi_id "MGI:104561"; tag "basic"; tag "Ensembl_canonical"; tag "GENCODE_Primary"; tag "appris_principal_1"; tag "CCDS"; ccdsid "CCDS29295.1"; havana_gene "OTTMUSG00000028127.1"; havana_transcript "OTTMUST00000069657.1";
chr18	HAVANA	CDS	63119482	63119548	0	+	1	gene_id "ENSMUSG00000024581.14"; transcript_id "ENSMUST00000025474.14"; gene_type "protein_coding"; gene_name "Napg"; transcript_type "protein_coding"; transcript_name "Napg-201"; exon_number 7; exon_id "ENSMUSE00001271357.2"; level 2; protein_id "ENSMUSP00000025474.7"; transcript_support_level "1"; mgi_id "MGI:104561"; tag "basic"; tag "Ensembl_canonical"; tag "GENCODE_Primary"; tag "appris_principal_1"; tag "CCDS"; ccdsid "CCDS29295.1"; havana_gene "OTTMUSG00000028127.1"; havana_transcript "OTTMUST00000069657.1";
chr18	HAVANA	exon	63119482	63119548	0	+	.	gene_id "ENSMUSG00000024581.14"; transcript_id "ENSMUST00000237864.2"; gene_type "protein_coding"; gene_name "Napg"; transcript_type "nonsense_mediated_decay"; transcript_name "Napg-217"; exon_number 7; exon_id "ENSMUSE00001205789.2"; level 2; protein_id "ENSMUSP00000158265.2"; mgi_id "MGI:104561"; tag "non_canonical_conserved"; havana_gene "OTTMUSG00000028127.1"; havana_transcript "OTTMUST00000178349.1";
chr18	HAVANA	UTR	63119482	63119548	0	+	.	gene_id "ENSMUSG00000024581.14"; transcript_id "ENSMUST00000237864.2"; gene_type "protein_coding"; gene_name "Napg"; transcript_type "nonsense_mediated_decay"; transcript_name "Napg-217"; exon_number 7; exon_id "ENSMUSE00001205789.2"; level 2; protein_id "ENSMUSP00000158265.2"; mgi_id "MGI:104561"; tag "non_canonical_conserved"; havana_gene "OTTMUSG00000028127.1"; havana_transcript "OTTMUST00000178349.1";
chr18	HAVANA	exon	63119482	63119548	0	+	.	gene_id "ENSMUSG00000024581.14"; transcript_id "ENSMUST00000237157.2"; gene_type "protein_coding"; gene_name "Napg"; transcript_type "nonsense_mediated_decay"; transcript_name "Napg-215"; exon_number 5; exon_id "ENSMUSE00001205789.2"; level 2; protein_id "ENSMUSP00000157937.2"; mgi_id "MGI:104561"; tag "RNA_Seq_supported_only"; havana_gene "OTTMUSG00000028127.1"; havana_transcript "OTTMUST00000178350.1";
chr18	HAVANA	UTR	63119482	63119548	0	+	.	gene_id "ENSMUSG00000024581.14"; transcript_id "ENSMUST00000237157.2"; gene_type "protein_coding"; gene_name "Napg"; transcript_type "nonsense_mediated_decay"; transcript_name "Napg-215"; exon_number 5; exon_id "ENSMUSE00001205789.2"; level 2; protein_id "ENSMUSP00000157937.2"; mgi_id "MGI:104561"; tag "RNA_Seq_supported_only"; havana_gene "OTTMUSG00000028127.1"; havana_transcript "OTTMUST00000178350.1";
chr18	HAVANA	exon	63119482	63119548	0	+	.	gene_id "ENSMUSG00000024581.14"; transcript_id "ENSMUST00000150267.2"; gene_type "protein_coding"; gene_name "Napg"; transcript_type "protein_coding"; transcript_name "Napg-206"; exon_number 7; exon_id "ENSMUSE00001271357.2"; level 2; protein_id "ENSMUSP00000122681.2"; transcript_support_level "5"; mgi_id "MGI:104561"; tag "mRNA_end_NF"; tag "cds_end_NF"; havana_gene "OTTMUSG00000028127.1"; havana_transcript "OTTMUST00000069665.1";
chr18	HAVANA	CDS	63119482	63119548	0	+	1	gene_id "ENSMUSG00000024581.14"; transcript_id "ENSMUST00000150267.2"; gene_type "protein_coding"; gene_name "Napg"; transcript_type "protein_coding"; transcript_name "Napg-206"; exon_number 7; exon_id "ENSMUSE00001271357.2"; level 2; protein_id "ENSMUSP00000122681.2"; transcript_support_level "5"; mgi_id "MGI:104561"; tag "mRNA_end_NF"; tag "cds_end_NF"; havana_gene "OTTMUSG00000028127.1"; havana_transcript "OTTMUST00000069665.1";
chr18	HAVANA	exon	63119482	63119548	0	+	.	gene_id "ENSMUSG00000024581.14"; transcript_id "ENSMUST00000236087.2"; gene_type "protein_coding"; gene_name "Napg"; transcript_type "nonsense_mediated_decay"; transcript_name "Napg-211"; exon_number 7; exon_id "ENSMUSE00001205789.2"; level 2; protein_id "ENSMUSP00000158195.2"; mgi_id "MGI:104561"; tag "alternative_3_UTR"; tag "non_canonical_conserved"; tag "not_organism_supported"; havana_gene "OTTMUSG00000028127.1"; havana_transcript "OTTMUST00000178351.1";
chr18	HAVANA	UTR	63119482	63119548	0	+	.	gene_id "ENSMUSG00000024581.14"; transcript_id "ENSMUST00000236087.2"; gene_type "protein_coding"; gene_name "Napg"; transcript_type "nonsense_mediated_decay"; transcript_name "Napg-211"; exon_number 7; exon_id "ENSMUSE00001205789.2"; level 2; protein_id "ENSMUSP00000158195.2"; mgi_id "MGI:104561"; tag "alternative_3_UTR"; tag "non_canonical_conserved"; tag "not_organism_supported"; havana_gene "OTTMUSG00000028127.1"; havana_transcript "OTTMUST00000178351.1";
chr18	HAVANA	exon	63119482	63119548	0	+	.	gene_id "ENSMUSG00000024581.14"; transcript_id "ENSMUST00000236925.2"; gene_type "protein_coding"; gene_name "Napg"; transcript_type "protein_coding"; transcript_name "Napg-214"; exon_number 6; exon_id "ENSMUSE00001271357.2"; level 2; protein_id "ENSMUSP00000157905.2"; mgi_id "MGI:104561"; tag "not_organism_supported"; tag "basic"; havana_gene "OTTMUSG00000028127.1"; havana_transcript "OTTMUST00000178352.1";
chr18	HAVANA	CDS	63119482	63119548	0	+	1	gene_id "ENSMUSG00000024581.14"; transcript_id "ENSMUST00000236925.2"; gene_type "protein_coding"; gene_name "Napg"; transcript_type "protein_coding"; transcript_name "Napg-214"; exon_number 6; exon_id "ENSMUSE00001271357.2"; level 2; protein_id "ENSMUSP00000157905.2"; mgi_id "MGI:104561"; tag "not_organism_supported"; tag "basic"; havana_gene "OTTMUSG00000028127.1"; havana_transcript "OTTMUST00000178352.1";
chr18	HAVANA	exon	63119482	63119548	0	+	.	gene_id "ENSMUSG00000024581.14"; transcript_id "ENSMUST00000235372.2"; gene_type "protein_coding"; gene_name "Napg"; transcript_type "protein_coding"; transcript_name "Napg-209"; exon_number 3; exon_id "ENSMUSE00001271357.2"; level 2; protein_id "ENSMUSP00000158047.2"; mgi_id "MGI:104561"; tag "not_organism_supported"; tag "basic"; havana_gene "OTTMUSG00000028127.1"; havana_transcript "OTTMUST00000178353.1";
chr18	HAVANA	CDS	63119482	63119548	0	+	1	gene_id "ENSMUSG00000024581.14"; transcript_id "ENSMUST00000235372.2"; gene_type "protein_coding"; gene_name "Napg"; transcript_type "protein_coding"; transcript_name "Napg-209"; exon_number 3; exon_id "ENSMUSE00001271357.2"; level 2; protein_id "ENSMUSP00000158047.2"; mgi_id "MGI:104561"; tag "not_organism_supported"; tag "basic"; havana_gene "OTTMUSG00000028127.1"; havana_transcript "OTTMUST00000178353.1";
chr18	HAVANA	exon	63119482	63119548	0	+	.	gene_id "ENSMUSG00000024581.14"; transcript_id "ENSMUST00000236193.2"; gene_type "protein_coding"; gene_name "Napg"; transcript_type "retained_intron"; transcript_name "Napg-212"; exon_number 2; exon_id "ENSMUSE00001205789.2"; level 2; mgi_id "MGI:104561"; havana_gene "OTTMUSG00000028127.1"; havana_transcript "OTTMUST00000178355.1";
chr18	HAVANA	exon	63119482	63119548	0	+	.	gene_id "ENSMUSG00000024581.14"; transcript_id "ENSMUST00000154563.8"; gene_type "protein_coding"; gene_name "Napg"; transcript_type "protein_coding_CDS_not_defined"; transcript_name "Napg-207"; exon_number 3; exon_id "ENSMUSE00001205789.2"; level 2; transcript_support_level "5"; mgi_id "MGI:104561"; havana_gene "OTTMUSG00000028127.1"; havana_transcript "OTTMUST00000069663.1";
chr18	HAVANA	transcript	63119721	63120828	0	+	.	gene_id "ENSMUSG00000024581.14"; transcript_id "ENSMUST00000235974.2"; gene_type "protein_coding"; gene_name "Napg"; transcript_type "retained_intron"; transcript_name "Napg-210"; level 2; mgi_id "MGI:104561"; havana_gene "OTTMUSG00000028127.1"; havana_transcript "OTTMUST00000178356.1";
chr18	HAVANA	exon	63119721	63120828	0	+	.	gene_id "ENSMUSG00000024581.14"; transcript_id "ENSMUST00000235974.2"; gene_type "protein_coding"; gene_name "Napg"; transcript_type "retained_intron"; transcript_name "Napg-210"; exon_number 1; exon_id "ENSMUSE00001457784.2"; level 2; mgi_id "MGI:104561"; havana_gene "OTTMUSG00000028127.1"; havana_transcript "OTTMUST00000178356.1";
chr18	HAVANA	exon	63120025	63120062	0	+	.	gene_id "ENSMUSG00000024581.14"; transcript_id "ENSMUST00000236087.2"; gene_type "protein_coding"; gene_name "Napg"; transcript_type "nonsense_mediated_decay"; transcript_name "Napg-211"; exon_number 8; exon_id "ENSMUSE00001461833.2"; level 2; protein_id "ENSMUSP00000158195.2"; mgi_id "MGI:104561"; tag "alternative_3_UTR"; tag "non_canonical_conserved"; tag "not_organism_supported"; havana_gene "OTTMUSG00000028127.1"; havana_transcript "OTTMUST00000178351.1";
chr18	HAVANA	UTR	63120025	63120062	0	+	.	gene_id "ENSMUSG00000024581.14"; transcript_id "ENSMUST00000236087.2"; gene_type "protein_coding"; gene_name "Napg"; transcript_type "nonsense_mediated_decay"; transcript_name "Napg-211"; exon_number 8; exon_id "ENSMUSE00001461833.2"; level 2; protein_id "ENSMUSP00000158195.2"; mgi_id "MGI:104561"; tag "alternative_3_UTR"; tag "non_canonical_conserved"; tag "not_organism_supported"; havana_gene "OTTMUSG00000028127.1"; havana_transcript "OTTMUST00000178351.1";
chr18	HAVANA	exon	63120025	63120095	0	+	.	gene_id "ENSMUSG00000024581.14"; transcript_id "ENSMUST00000025474.14"; gene_type "protein_coding"; gene_name "Napg"; transcript_type "protein_coding"; transcript_name "Napg-201"; exon_number 8; exon_id "ENSMUSE00001275797.2"; level 2; protein_id "ENSMUSP00000025474.7"; transcript_support_level "1"; mgi_id "MGI:104561"; tag "basic"; tag "Ensembl_canonical"; tag "GENCODE_Primary"; tag "appris_principal_1"; tag "CCDS"; ccdsid "CCDS29295.1"; havana_gene "OTTMUSG00000028127.1"; havana_transcript "OTTMUST00000069657.1";
chr18	HAVANA	CDS	63120025	63120095	0	+	0	gene_id "ENSMUSG00000024581.14"; transcript_id "ENSMUST00000025474.14"; gene_type "protein_coding"; gene_name "Napg"; transcript_type "protein_coding"; transcript_name "Napg-201"; exon_number 8; exon_id "ENSMUSE00001275797.2"; level 2; protein_id "ENSMUSP00000025474.7"; transcript_support_level "1"; mgi_id "MGI:104561"; tag "basic"; tag "Ensembl_canonical"; tag "GENCODE_Primary"; tag "appris_principal_1"; tag "CCDS"; ccdsid "CCDS29295.1"; havana_gene "OTTMUSG00000028127.1"; havana_transcript "OTTMUST00000069657.1";
chr18	HAVANA	exon	63120025	63120095	0	+	.	gene_id "ENSMUSG00000024581.14"; transcript_id "ENSMUST00000237864.2"; gene_type "protein_coding"; gene_name "Napg"; transcript_type "nonsense_mediated_decay"; transcript_name "Napg-217"; exon_number 8; exon_id "ENSMUSE00001265394.2"; level 2; protein_id "ENSMUSP00000158265.2"; mgi_id "MGI:104561"; tag "non_canonical_conserved"; havana_gene "OTTMUSG00000028127.1"; havana_transcript "OTTMUST00000178349.1";
chr18	HAVANA	UTR	63120025	63120095	0	+	.	gene_id "ENSMUSG00000024581.14"; transcript_id "ENSMUST00000237864.2"; gene_type "protein_coding"; gene_name "Napg"; transcript_type "nonsense_mediated_decay"; transcript_name "Napg-217"; exon_number 8; exon_id "ENSMUSE00001265394.2"; level 2; protein_id "ENSMUSP00000158265.2"; mgi_id "MGI:104561"; tag "non_canonical_conserved"; havana_gene "OTTMUSG00000028127.1"; havana_transcript "OTTMUST00000178349.1";
chr18	HAVANA	exon	63120025	63120095	0	+	.	gene_id "ENSMUSG00000024581.14"; transcript_id "ENSMUST00000237157.2"; gene_type "protein_coding"; gene_name "Napg"; transcript_type "nonsense_mediated_decay"; transcript_name "Napg-215"; exon_number 6; exon_id "ENSMUSE00001265394.2"; level 2; protein_id "ENSMUSP00000157937.2"; mgi_id "MGI:104561"; tag "RNA_Seq_supported_only"; havana_gene "OTTMUSG00000028127.1"; havana_transcript "OTTMUST00000178350.1";
chr18	HAVANA	UTR	63120025	63120095	0	+	.	gene_id "ENSMUSG00000024581.14"; transcript_id "ENSMUST00000237157.2"; gene_type "protein_coding"; gene_name "Napg"; transcript_type "nonsense_mediated_decay"; transcript_name "Napg-215"; exon_number 6; exon_id "ENSMUSE00001265394.2"; level 2; protein_id "ENSMUSP00000157937.2"; mgi_id "MGI:104561"; tag "RNA_Seq_supported_only"; havana_gene "OTTMUSG00000028127.1"; havana_transcript "OTTMUST00000178350.1";
chr18	HAVANA	exon	63120025	63120095	0	+	.	gene_id "ENSMUSG00000024581.14"; transcript_id "ENSMUST00000150267.2"; gene_type "protein_coding"; gene_name "Napg"; transcript_type "protein_coding"; transcript_name "Napg-206"; exon_number 8; exon_id "ENSMUSE00001275797.2"; level 2; protein_id "ENSMUSP00000122681.2"; transcript_support_level "5"; mgi_id "MGI:104561"; tag "mRNA_end_NF"; tag "cds_end_NF"; havana_gene "OTTMUSG00000028127.1"; havana_transcript "OTTMUST00000069665.1";
chr18	HAVANA	CDS	63120025	63120095	0	+	0	gene_id "ENSMUSG00000024581.14"; transcript_id "ENSMUST00000150267.2"; gene_type "protein_coding"; gene_name "Napg"; transcript_type "protein_coding"; transcript_name "Napg-206"; exon_number 8; exon_id "ENSMUSE00001275797.2"; level 2; protein_id "ENSMUSP00000122681.2"; transcript_support_level "5"; mgi_id "MGI:104561"; tag "mRNA_end_NF"; tag "cds_end_NF"; havana_gene "OTTMUSG00000028127.1"; havana_transcript "OTTMUST00000069665.1";
chr18	HAVANA	exon	63120025	63120095	0	+	.	gene_id "ENSMUSG00000024581.14"; transcript_id "ENSMUST00000236925.2"; gene_type "protein_coding"; gene_name "Napg"; transcript_type "protein_coding"; transcript_name "Napg-214"; exon_number 7; exon_id "ENSMUSE00001275797.2"; level 2; protein_id "ENSMUSP00000157905.2"; mgi_id "MGI:104561"; tag "not_organism_supported"; tag "basic"; havana_gene "OTTMUSG00000028127.1"; havana_transcript "OTTMUST00000178352.1";
chr18	HAVANA	CDS	63120025	63120095	0	+	0	gene_id "ENSMUSG00000024581.14"; transcript_id "ENSMUST00000236925.2"; gene_type "protein_coding"; gene_name "Napg"; transcript_type "protein_coding"; transcript_name "Napg-214"; exon_number 7; exon_id "ENSMUSE00001275797.2"; level 2; protein_id "ENSMUSP00000157905.2"; mgi_id "MGI:104561"; tag "not_organism_supported"; tag "basic"; havana_gene "OTTMUSG00000028127.1"; havana_transcript "OTTMUST00000178352.1";
chr18	HAVANA	exon	63120025	63120095	0	+	.	gene_id "ENSMUSG00000024581.14"; transcript_id "ENSMUST00000235372.2"; gene_type "protein_coding"; gene_name "Napg"; transcript_type "protein_coding"; transcript_name "Napg-209"; exon_number 4; exon_id "ENSMUSE00001275797.2"; level 2; protein_id "ENSMUSP00000158047.2"; mgi_id "MGI:104561"; tag "not_organism_supported"; tag "basic"; havana_gene "OTTMUSG00000028127.1"; havana_transcript "OTTMUST00000178353.1";
chr18	HAVANA	CDS	63120025	63120095	0	+	0	gene_id "ENSMUSG00000024581.14"; transcript_id "ENSMUST00000235372.2"; gene_type "protein_coding"; gene_name "Napg"; transcript_type "protein_coding"; transcript_name "Napg-209"; exon_number 4; exon_id "ENSMUSE00001275797.2"; level 2; protein_id "ENSMUSP00000158047.2"; mgi_id "MGI:104561"; tag "not_organism_supported"; tag "basic"; havana_gene "OTTMUSG00000028127.1"; havana_transcript "OTTMUST00000178353.1";
chr18	HAVANA	exon	63120025	63120095	0	+	.	gene_id "ENSMUSG00000024581.14"; transcript_id "ENSMUST00000154563.8"; gene_type "protein_coding"; gene_name "Napg"; transcript_type "protein_coding_CDS_not_defined"; transcript_name "Napg-207"; exon_number 4; exon_id "ENSMUSE00001265394.2"; level 2; transcript_support_level "5"; mgi_id "MGI:104561"; havana_gene "OTTMUSG00000028127.1"; havana_transcript "OTTMUST00000069663.1";
chr18	HAVANA	exon	63120025	63120095	0	+	.	gene_id "ENSMUSG00000024581.14"; transcript_id "ENSMUST00000155440.8"; gene_type "protein_coding"; gene_name "Napg"; transcript_type "retained_intron"; transcript_name "Napg-208"; exon_number 2; exon_id "ENSMUSE00001265394.2"; level 2; transcript_support_level "2"; mgi_id "MGI:104561"; havana_gene "OTTMUSG00000028127.1"; havana_transcript "OTTMUST00000069664.1";
chr18	HAVANA	exon	63120025	63120614	0	+	.	gene_id "ENSMUSG00000024581.14"; transcript_id "ENSMUST00000236193.2"; gene_type "protein_coding"; gene_name "Napg"; transcript_type "retained_intron"; transcript_name "Napg-212"; exon_number 3; exon_id "ENSMUSE00001460989.2"; level 2; mgi_id "MGI:104561"; havana_gene "OTTMUSG00000028127.1"; havana_transcript "OTTMUST00000178355.1";
chr18	HAVANA	exon	63121281	63121642	0	+	.	gene_id "ENSMUSG00000024581.14"; transcript_id "ENSMUST00000124837.2"; gene_type "protein_coding"; gene_name "Napg"; transcript_type "protein_coding_CDS_not_defined"; transcript_name "Napg-202"; exon_number 1; exon_id "ENSMUSE00000817533.2"; level 2; transcript_support_level "3"; mgi_id "MGI:104561"; havana_gene "OTTMUSG00000028127.1"; havana_transcript "OTTMUST00000069666.1";
chr18	HAVANA	transcript	63121281	63128095	0	+	.	gene_id "ENSMUSG00000024581.14"; transcript_id "ENSMUST00000124837.2"; gene_type "protein_coding"; gene_name "Napg"; transcript_type "protein_coding_CDS_not_defined"; transcript_name "Napg-202"; level 2; transcript_support_level "3"; mgi_id "MGI:104561"; havana_gene "OTTMUSG00000028127.1"; havana_transcript "OTTMUST00000069666.1";
chr18	HAVANA	transcript	63123047	63125121	0	+	.	gene_id "ENSMUSG00000024581.14"; transcript_id "ENSMUST00000236914.2"; gene_type "protein_coding"; gene_name "Napg"; transcript_type "retained_intron"; transcript_name "Napg-213"; level 2; mgi_id "MGI:104561"; havana_gene "OTTMUSG00000028127.1"; havana_transcript "OTTMUST00000178357.1";
chr18	HAVANA	exon	63123047	63125121	0	+	.	gene_id "ENSMUSG00000024581.14"; transcript_id "ENSMUST00000236914.2"; gene_type "protein_coding"; gene_name "Napg"; transcript_type "retained_intron"; transcript_name "Napg-213"; exon_number 1; exon_id "ENSMUSE00001461333.2"; level 2; mgi_id "MGI:104561"; havana_gene "OTTMUSG00000028127.1"; havana_transcript "OTTMUST00000178357.1";
chr18	HAVANA	exon	63124872	63124901	0	+	.	gene_id "ENSMUSG00000024581.14"; transcript_id "ENSMUST00000154563.8"; gene_type "protein_coding"; gene_name "Napg"; transcript_type "protein_coding_CDS_not_defined"; transcript_name "Napg-207"; exon_number 5; exon_id "ENSMUSE00000803382.2"; level 2; transcript_support_level "5"; mgi_id "MGI:104561"; havana_gene "OTTMUSG00000028127.1"; havana_transcript "OTTMUST00000069663.1";
chr18	HAVANA	exon	63124872	63124907	0	+	.	gene_id "ENSMUSG00000024581.14"; transcript_id "ENSMUST00000237864.2"; gene_type "protein_coding"; gene_name "Napg"; transcript_type "nonsense_mediated_decay"; transcript_name "Napg-217"; exon_number 9; exon_id "ENSMUSE00001454259.2"; level 2; protein_id "ENSMUSP00000158265.2"; mgi_id "MGI:104561"; tag "non_canonical_conserved"; havana_gene "OTTMUSG00000028127.1"; havana_transcript "OTTMUST00000178349.1";
chr18	HAVANA	UTR	63124872	63124907	0	+	.	gene_id "ENSMUSG00000024581.14"; transcript_id "ENSMUST00000237864.2"; gene_type "protein_coding"; gene_name "Napg"; transcript_type "nonsense_mediated_decay"; transcript_name "Napg-217"; exon_number 9; exon_id "ENSMUSE00001454259.2"; level 2; protein_id "ENSMUSP00000158265.2"; mgi_id "MGI:104561"; tag "non_canonical_conserved"; havana_gene "OTTMUSG00000028127.1"; havana_transcript "OTTMUST00000178349.1";
chr18	HAVANA	exon	63124872	63124950	0	+	.	gene_id "ENSMUSG00000024581.14"; transcript_id "ENSMUST00000025474.14"; gene_type "protein_coding"; gene_name "Napg"; transcript_type "protein_coding"; transcript_name "Napg-201"; exon_number 9; exon_id "ENSMUSE00001245286.2"; level 2; protein_id "ENSMUSP00000025474.7"; transcript_support_level "1"; mgi_id "MGI:104561"; tag "basic"; tag "Ensembl_canonical"; tag "GENCODE_Primary"; tag "appris_principal_1"; tag "CCDS"; ccdsid "CCDS29295.1"; havana_gene "OTTMUSG00000028127.1"; havana_transcript "OTTMUST00000069657.1";
chr18	HAVANA	CDS	63124872	63124950	0	+	1	gene_id "ENSMUSG00000024581.14"; transcript_id "ENSMUST00000025474.14"; gene_type "protein_coding"; gene_name "Napg"; transcript_type "protein_coding"; transcript_name "Napg-201"; exon_number 9; exon_id "ENSMUSE00001245286.2"; level 2; protein_id "ENSMUSP00000025474.7"; transcript_support_level "1"; mgi_id "MGI:104561"; tag "basic"; tag "Ensembl_canonical"; tag "GENCODE_Primary"; tag "appris_principal_1"; tag "CCDS"; ccdsid "CCDS29295.1"; havana_gene "OTTMUSG00000028127.1"; havana_transcript "OTTMUST00000069657.1";
chr18	HAVANA	exon	63124872	63124950	0	+	.	gene_id "ENSMUSG00000024581.14"; transcript_id "ENSMUST00000237157.2"; gene_type "protein_coding"; gene_name "Napg"; transcript_type "nonsense_mediated_decay"; transcript_name "Napg-215"; exon_number 7; exon_id "ENSMUSE00001232454.2"; level 2; protein_id "ENSMUSP00000157937.2"; mgi_id "MGI:104561"; tag "RNA_Seq_supported_only"; havana_gene "OTTMUSG00000028127.1"; havana_transcript "OTTMUST00000178350.1";
chr18	HAVANA	UTR	63124872	63124950	0	+	.	gene_id "ENSMUSG00000024581.14"; transcript_id "ENSMUST00000237157.2"; gene_type "protein_coding"; gene_name "Napg"; transcript_type "nonsense_mediated_decay"; transcript_name "Napg-215"; exon_number 7; exon_id "ENSMUSE00001232454.2"; level 2; protein_id "ENSMUSP00000157937.2"; mgi_id "MGI:104561"; tag "RNA_Seq_supported_only"; havana_gene "OTTMUSG00000028127.1"; havana_transcript "OTTMUST00000178350.1";
chr18	HAVANA	exon	63124872	63124950	0	+	.	gene_id "ENSMUSG00000024581.14"; transcript_id "ENSMUST00000150267.2"; gene_type "protein_coding"; gene_name "Napg"; transcript_type "protein_coding"; transcript_name "Napg-206"; exon_number 9; exon_id "ENSMUSE00001245286.2"; level 2; protein_id "ENSMUSP00000122681.2"; transcript_support_level "5"; mgi_id "MGI:104561"; tag "mRNA_end_NF"; tag "cds_end_NF"; havana_gene "OTTMUSG00000028127.1"; havana_transcript "OTTMUST00000069665.1";
chr18	HAVANA	CDS	63124872	63124950	0	+	1	gene_id "ENSMUSG00000024581.14"; transcript_id "ENSMUST00000150267.2"; gene_type "protein_coding"; gene_name "Napg"; transcript_type "protein_coding"; transcript_name "Napg-206"; exon_number 9; exon_id "ENSMUSE00001245286.2"; level 2; protein_id "ENSMUSP00000122681.2"; transcript_support_level "5"; mgi_id "MGI:104561"; tag "mRNA_end_NF"; tag "cds_end_NF"; havana_gene "OTTMUSG00000028127.1"; havana_transcript "OTTMUST00000069665.1";
chr18	HAVANA	exon	63124872	63124950	0	+	.	gene_id "ENSMUSG00000024581.14"; transcript_id "ENSMUST00000236925.2"; gene_type "protein_coding"; gene_name "Napg"; transcript_type "protein_coding"; transcript_name "Napg-214"; exon_number 8; exon_id "ENSMUSE00001245286.2"; level 2; protein_id "ENSMUSP00000157905.2"; mgi_id "MGI:104561"; tag "not_organism_supported"; tag "basic"; havana_gene "OTTMUSG00000028127.1"; havana_transcript "OTTMUST00000178352.1";
chr18	HAVANA	CDS	63124872	63124950	0	+	1	gene_id "ENSMUSG00000024581.14"; transcript_id "ENSMUST00000236925.2"; gene_type "protein_coding"; gene_name "Napg"; transcript_type "protein_coding"; transcript_name "Napg-214"; exon_number 8; exon_id "ENSMUSE00001245286.2"; level 2; protein_id "ENSMUSP00000157905.2"; mgi_id "MGI:104561"; tag "not_organism_supported"; tag "basic"; havana_gene "OTTMUSG00000028127.1"; havana_transcript "OTTMUST00000178352.1";
chr18	HAVANA	exon	63124872	63124950	0	+	.	gene_id "ENSMUSG00000024581.14"; transcript_id "ENSMUST00000235372.2"; gene_type "protein_coding"; gene_name "Napg"; transcript_type "protein_coding"; transcript_name "Napg-209"; exon_number 5; exon_id "ENSMUSE00001245286.2"; level 2; protein_id "ENSMUSP00000158047.2"; mgi_id "MGI:104561"; tag "not_organism_supported"; tag "basic"; havana_gene "OTTMUSG00000028127.1"; havana_transcript "OTTMUST00000178353.1";
chr18	HAVANA	CDS	63124872	63124950	0	+	1	gene_id "ENSMUSG00000024581.14"; transcript_id "ENSMUST00000235372.2"; gene_type "protein_coding"; gene_name "Napg"; transcript_type "protein_coding"; transcript_name "Napg-209"; exon_number 5; exon_id "ENSMUSE00001245286.2"; level 2; protein_id "ENSMUSP00000158047.2"; mgi_id "MGI:104561"; tag "not_organism_supported"; tag "basic"; havana_gene "OTTMUSG00000028127.1"; havana_transcript "OTTMUST00000178353.1";
chr18	HAVANA	exon	63124872	63124950	0	+	.	gene_id "ENSMUSG00000024581.14"; transcript_id "ENSMUST00000155440.8"; gene_type "protein_coding"; gene_name "Napg"; transcript_type "retained_intron"; transcript_name "Napg-208"; exon_number 3; exon_id "ENSMUSE00001232454.2"; level 2; transcript_support_level "2"; mgi_id "MGI:104561"; havana_gene "OTTMUSG00000028127.1"; havana_transcript "OTTMUST00000069664.1";
chr18	HAVANA	exon	63124872	63124950	0	+	.	gene_id "ENSMUSG00000024581.14"; transcript_id "ENSMUST00000124837.2"; gene_type "protein_coding"; gene_name "Napg"; transcript_type "protein_coding_CDS_not_defined"; transcript_name "Napg-202"; exon_number 2; exon_id "ENSMUSE00001232454.2"; level 2; transcript_support_level "3"; mgi_id "MGI:104561"; havana_gene "OTTMUSG00000028127.1"; havana_transcript "OTTMUST00000069666.1";
chr18	HAVANA	exon	63125412	63125561	0	+	.	gene_id "ENSMUSG00000024581.14"; transcript_id "ENSMUST00000150267.2"; gene_type "protein_coding"; gene_name "Napg"; transcript_type "protein_coding"; transcript_name "Napg-206"; exon_number 10; exon_id "ENSMUSE00000798861.2"; level 2; protein_id "ENSMUSP00000122681.2"; transcript_support_level "5"; mgi_id "MGI:104561"; tag "mRNA_end_NF"; tag "cds_end_NF"; havana_gene "OTTMUSG00000028127.1"; havana_transcript "OTTMUST00000069665.1";
chr18	HAVANA	CDS	63125412	63125561	0	+	0	gene_id "ENSMUSG00000024581.14"; transcript_id "ENSMUST00000150267.2"; gene_type "protein_coding"; gene_name "Napg"; transcript_type "protein_coding"; transcript_name "Napg-206"; exon_number 10; exon_id "ENSMUSE00000798861.2"; level 2; protein_id "ENSMUSP00000122681.2"; transcript_support_level "5"; mgi_id "MGI:104561"; tag "mRNA_end_NF"; tag "cds_end_NF"; havana_gene "OTTMUSG00000028127.1"; havana_transcript "OTTMUST00000069665.1";
chr18	HAVANA	exon	63127383	63127462	0	+	.	gene_id "ENSMUSG00000024581.14"; transcript_id "ENSMUST00000025474.14"; gene_type "protein_coding"; gene_name "Napg"; transcript_type "protein_coding"; transcript_name "Napg-201"; exon_number 10; exon_id "ENSMUSE00001249007.2"; level 2; protein_id "ENSMUSP00000025474.7"; transcript_support_level "1"; mgi_id "MGI:104561"; tag "basic"; tag "Ensembl_canonical"; tag "GENCODE_Primary"; tag "appris_principal_1"; tag "CCDS"; ccdsid "CCDS29295.1"; havana_gene "OTTMUSG00000028127.1"; havana_transcript "OTTMUST00000069657.1";
chr18	HAVANA	CDS	63127383	63127462	0	+	0	gene_id "ENSMUSG00000024581.14"; transcript_id "ENSMUST00000025474.14"; gene_type "protein_coding"; gene_name "Napg"; transcript_type "protein_coding"; transcript_name "Napg-201"; exon_number 10; exon_id "ENSMUSE00001249007.2"; level 2; protein_id "ENSMUSP00000025474.7"; transcript_support_level "1"; mgi_id "MGI:104561"; tag "basic"; tag "Ensembl_canonical"; tag "GENCODE_Primary"; tag "appris_principal_1"; tag "CCDS"; ccdsid "CCDS29295.1"; havana_gene "OTTMUSG00000028127.1"; havana_transcript "OTTMUST00000069657.1";
chr18	HAVANA	exon	63127383	63127462	0	+	.	gene_id "ENSMUSG00000024581.14"; transcript_id "ENSMUST00000237157.2"; gene_type "protein_coding"; gene_name "Napg"; transcript_type "nonsense_mediated_decay"; transcript_name "Napg-215"; exon_number 8; exon_id "ENSMUSE00001253051.2"; level 2; protein_id "ENSMUSP00000157937.2"; mgi_id "MGI:104561"; tag "RNA_Seq_supported_only"; havana_gene "OTTMUSG00000028127.1"; havana_transcript "OTTMUST00000178350.1";
chr18	HAVANA	UTR	63127383	63127462	0	+	.	gene_id "ENSMUSG00000024581.14"; transcript_id "ENSMUST00000237157.2"; gene_type "protein_coding"; gene_name "Napg"; transcript_type "nonsense_mediated_decay"; transcript_name "Napg-215"; exon_number 8; exon_id "ENSMUSE00001253051.2"; level 2; protein_id "ENSMUSP00000157937.2"; mgi_id "MGI:104561"; tag "RNA_Seq_supported_only"; havana_gene "OTTMUSG00000028127.1"; havana_transcript "OTTMUST00000178350.1";
chr18	HAVANA	exon	63127383	63127462	0	+	.	gene_id "ENSMUSG00000024581.14"; transcript_id "ENSMUST00000150267.2"; gene_type "protein_coding"; gene_name "Napg"; transcript_type "protein_coding"; transcript_name "Napg-206"; exon_number 11; exon_id "ENSMUSE00001249007.2"; level 2; protein_id "ENSMUSP00000122681.2"; transcript_support_level "5"; mgi_id "MGI:104561"; tag "mRNA_end_NF"; tag "cds_end_NF"; havana_gene "OTTMUSG00000028127.1"; havana_transcript "OTTMUST00000069665.1";
chr18	HAVANA	CDS	63127383	63127462	0	+	0	gene_id "ENSMUSG00000024581.14"; transcript_id "ENSMUST00000150267.2"; gene_type "protein_coding"; gene_name "Napg"; transcript_type "protein_coding"; transcript_name "Napg-206"; exon_number 11; exon_id "ENSMUSE00001249007.2"; level 2; protein_id "ENSMUSP00000122681.2"; transcript_support_level "5"; mgi_id "MGI:104561"; tag "mRNA_end_NF"; tag "cds_end_NF"; havana_gene "OTTMUSG00000028127.1"; havana_transcript "OTTMUST00000069665.1";
chr18	HAVANA	exon	63127383	63127462	0	+	.	gene_id "ENSMUSG00000024581.14"; transcript_id "ENSMUST00000236925.2"; gene_type "protein_coding"; gene_name "Napg"; transcript_type "protein_coding"; transcript_name "Napg-214"; exon_number 9; exon_id "ENSMUSE00001249007.2"; level 2; protein_id "ENSMUSP00000157905.2"; mgi_id "MGI:104561"; tag "not_organism_supported"; tag "basic"; havana_gene "OTTMUSG00000028127.1"; havana_transcript "OTTMUST00000178352.1";
chr18	HAVANA	CDS	63127383	63127462	0	+	0	gene_id "ENSMUSG00000024581.14"; transcript_id "ENSMUST00000236925.2"; gene_type "protein_coding"; gene_name "Napg"; transcript_type "protein_coding"; transcript_name "Napg-214"; exon_number 9; exon_id "ENSMUSE00001249007.2"; level 2; protein_id "ENSMUSP00000157905.2"; mgi_id "MGI:104561"; tag "not_organism_supported"; tag "basic"; havana_gene "OTTMUSG00000028127.1"; havana_transcript "OTTMUST00000178352.1";
chr18	HAVANA	exon	63127383	63127462	0	+	.	gene_id "ENSMUSG00000024581.14"; transcript_id "ENSMUST00000235372.2"; gene_type "protein_coding"; gene_name "Napg"; transcript_type "protein_coding"; transcript_name "Napg-209"; exon_number 6; exon_id "ENSMUSE00001249007.2"; level 2; protein_id "ENSMUSP00000158047.2"; mgi_id "MGI:104561"; tag "not_organism_supported"; tag "basic"; havana_gene "OTTMUSG00000028127.1"; havana_transcript "OTTMUST00000178353.1";
chr18	HAVANA	CDS	63127383	63127462	0	+	0	gene_id "ENSMUSG00000024581.14"; transcript_id "ENSMUST00000235372.2"; gene_type "protein_coding"; gene_name "Napg"; transcript_type "protein_coding"; transcript_name "Napg-209"; exon_number 6; exon_id "ENSMUSE00001249007.2"; level 2; protein_id "ENSMUSP00000158047.2"; mgi_id "MGI:104561"; tag "not_organism_supported"; tag "basic"; havana_gene "OTTMUSG00000028127.1"; havana_transcript "OTTMUST00000178353.1";
chr18	HAVANA	exon	63127383	63127462	0	+	.	gene_id "ENSMUSG00000024581.14"; transcript_id "ENSMUST00000124837.2"; gene_type "protein_coding"; gene_name "Napg"; transcript_type "protein_coding_CDS_not_defined"; transcript_name "Napg-202"; exon_number 3; exon_id "ENSMUSE00001253051.2"; level 2; transcript_support_level "3"; mgi_id "MGI:104561"; havana_gene "OTTMUSG00000028127.1"; havana_transcript "OTTMUST00000069666.1";
chr18	HAVANA	exon	63127383	63127646	0	+	.	gene_id "ENSMUSG00000024581.14"; transcript_id "ENSMUST00000155440.8"; gene_type "protein_coding"; gene_name "Napg"; transcript_type "retained_intron"; transcript_name "Napg-208"; exon_number 4; exon_id "ENSMUSE00000826020.2"; level 2; transcript_support_level "2"; mgi_id "MGI:104561"; havana_gene "OTTMUSG00000028127.1"; havana_transcript "OTTMUST00000069664.1";
chr18	HAVANA	exon	63128034	63128095	0	+	.	gene_id "ENSMUSG00000024581.14"; transcript_id "ENSMUST00000124837.2"; gene_type "protein_coding"; gene_name "Napg"; transcript_type "protein_coding_CDS_not_defined"; transcript_name "Napg-202"; exon_number 4; exon_id "ENSMUSE00000837387.2"; level 2; transcript_support_level "3"; mgi_id "MGI:104561"; havana_gene "OTTMUSG00000028127.1"; havana_transcript "OTTMUST00000069666.1";
chr18	HAVANA	exon	63128034	63128163	0	+	.	gene_id "ENSMUSG00000024581.14"; transcript_id "ENSMUST00000025474.14"; gene_type "protein_coding"; gene_name "Napg"; transcript_type "protein_coding"; transcript_name "Napg-201"; exon_number 11; exon_id "ENSMUSE00000143467.2"; level 2; protein_id "ENSMUSP00000025474.7"; transcript_support_level "1"; mgi_id "MGI:104561"; tag "basic"; tag "Ensembl_canonical"; tag "GENCODE_Primary"; tag "appris_principal_1"; tag "CCDS"; ccdsid "CCDS29295.1"; havana_gene "OTTMUSG00000028127.1"; havana_transcript "OTTMUST00000069657.1";
chr18	HAVANA	CDS	63128034	63128163	0	+	1	gene_id "ENSMUSG00000024581.14"; transcript_id "ENSMUST00000025474.14"; gene_type "protein_coding"; gene_name "Napg"; transcript_type "protein_coding"; transcript_name "Napg-201"; exon_number 11; exon_id "ENSMUSE00000143467.2"; level 2; protein_id "ENSMUSP00000025474.7"; transcript_support_level "1"; mgi_id "MGI:104561"; tag "basic"; tag "Ensembl_canonical"; tag "GENCODE_Primary"; tag "appris_principal_1"; tag "CCDS"; ccdsid "CCDS29295.1"; havana_gene "OTTMUSG00000028127.1"; havana_transcript "OTTMUST00000069657.1";
chr18	HAVANA	exon	63128034	63128163	0	+	.	gene_id "ENSMUSG00000024581.14"; transcript_id "ENSMUST00000237157.2"; gene_type "protein_coding"; gene_name "Napg"; transcript_type "nonsense_mediated_decay"; transcript_name "Napg-215"; exon_number 9; exon_id "ENSMUSE00001455481.2"; level 2; protein_id "ENSMUSP00000157937.2"; mgi_id "MGI:104561"; tag "RNA_Seq_supported_only"; havana_gene "OTTMUSG00000028127.1"; havana_transcript "OTTMUST00000178350.1";
chr18	HAVANA	UTR	63128034	63128163	0	+	.	gene_id "ENSMUSG00000024581.14"; transcript_id "ENSMUST00000237157.2"; gene_type "protein_coding"; gene_name "Napg"; transcript_type "nonsense_mediated_decay"; transcript_name "Napg-215"; exon_number 9; exon_id "ENSMUSE00001455481.2"; level 2; protein_id "ENSMUSP00000157937.2"; mgi_id "MGI:104561"; tag "RNA_Seq_supported_only"; havana_gene "OTTMUSG00000028127.1"; havana_transcript "OTTMUST00000178350.1";
chr18	HAVANA	exon	63128034	63128163	0	+	.	gene_id "ENSMUSG00000024581.14"; transcript_id "ENSMUST00000150267.2"; gene_type "protein_coding"; gene_name "Napg"; transcript_type "protein_coding"; transcript_name "Napg-206"; exon_number 12; exon_id "ENSMUSE00000143467.2"; level 2; protein_id "ENSMUSP00000122681.2"; transcript_support_level "5"; mgi_id "MGI:104561"; tag "mRNA_end_NF"; tag "cds_end_NF"; havana_gene "OTTMUSG00000028127.1"; havana_transcript "OTTMUST00000069665.1";
chr18	HAVANA	CDS	63128034	63128163	0	+	1	gene_id "ENSMUSG00000024581.14"; transcript_id "ENSMUST00000150267.2"; gene_type "protein_coding"; gene_name "Napg"; transcript_type "protein_coding"; transcript_name "Napg-206"; exon_number 12; exon_id "ENSMUSE00000143467.2"; level 2; protein_id "ENSMUSP00000122681.2"; transcript_support_level "5"; mgi_id "MGI:104561"; tag "mRNA_end_NF"; tag "cds_end_NF"; havana_gene "OTTMUSG00000028127.1"; havana_transcript "OTTMUST00000069665.1";
chr18	HAVANA	exon	63128034	63128163	0	+	.	gene_id "ENSMUSG00000024581.14"; transcript_id "ENSMUST00000236925.2"; gene_type "protein_coding"; gene_name "Napg"; transcript_type "protein_coding"; transcript_name "Napg-214"; exon_number 10; exon_id "ENSMUSE00000143467.2"; level 2; protein_id "ENSMUSP00000157905.2"; mgi_id "MGI:104561"; tag "not_organism_supported"; tag "basic"; havana_gene "OTTMUSG00000028127.1"; havana_transcript "OTTMUST00000178352.1";
chr18	HAVANA	CDS	63128034	63128163	0	+	1	gene_id "ENSMUSG00000024581.14"; transcript_id "ENSMUST00000236925.2"; gene_type "protein_coding"; gene_name "Napg"; transcript_type "protein_coding"; transcript_name "Napg-214"; exon_number 10; exon_id "ENSMUSE00000143467.2"; level 2; protein_id "ENSMUSP00000157905.2"; mgi_id "MGI:104561"; tag "not_organism_supported"; tag "basic"; havana_gene "OTTMUSG00000028127.1"; havana_transcript "OTTMUST00000178352.1";
chr18	HAVANA	exon	63128034	63128163	0	+	.	gene_id "ENSMUSG00000024581.14"; transcript_id "ENSMUST00000235372.2"; gene_type "protein_coding"; gene_name "Napg"; transcript_type "protein_coding"; transcript_name "Napg-209"; exon_number 7; exon_id "ENSMUSE00000143467.2"; level 2; protein_id "ENSMUSP00000158047.2"; mgi_id "MGI:104561"; tag "not_organism_supported"; tag "basic"; havana_gene "OTTMUSG00000028127.1"; havana_transcript "OTTMUST00000178353.1";
chr18	HAVANA	CDS	63128034	63128163	0	+	1	gene_id "ENSMUSG00000024581.14"; transcript_id "ENSMUST00000235372.2"; gene_type "protein_coding"; gene_name "Napg"; transcript_type "protein_coding"; transcript_name "Napg-209"; exon_number 7; exon_id "ENSMUSE00000143467.2"; level 2; protein_id "ENSMUSP00000158047.2"; mgi_id "MGI:104561"; tag "not_organism_supported"; tag "basic"; havana_gene "OTTMUSG00000028127.1"; havana_transcript "OTTMUST00000178353.1";
chr18	HAVANA	exon	63129888	63130003	0	+	.	gene_id "ENSMUSG00000024581.14"; transcript_id "ENSMUST00000150267.2"; gene_type "protein_coding"; gene_name "Napg"; transcript_type "protein_coding"; transcript_name "Napg-206"; exon_number 13; exon_id "ENSMUSE00000763295.2"; level 2; protein_id "ENSMUSP00000122681.2"; transcript_support_level "5"; mgi_id "MGI:104561"; tag "mRNA_end_NF"; tag "cds_end_NF"; havana_gene "OTTMUSG00000028127.1"; havana_transcript "OTTMUST00000069665.1";
chr18	HAVANA	CDS	63129888	63130003	0	+	0	gene_id "ENSMUSG00000024581.14"; transcript_id "ENSMUST00000150267.2"; gene_type "protein_coding"; gene_name "Napg"; transcript_type "protein_coding"; transcript_name "Napg-206"; exon_number 13; exon_id "ENSMUSE00000763295.2"; level 2; protein_id "ENSMUSP00000122681.2"; transcript_support_level "5"; mgi_id "MGI:104561"; tag "mRNA_end_NF"; tag "cds_end_NF"; havana_gene "OTTMUSG00000028127.1"; havana_transcript "OTTMUST00000069665.1";
chr18	HAVANA	CDS	63129888	63130028	0	+	0	gene_id "ENSMUSG00000024581.14"; transcript_id "ENSMUST00000025474.14"; gene_type "protein_coding"; gene_name "Napg"; transcript_type "protein_coding"; transcript_name "Napg-201"; exon_number 12; exon_id "ENSMUSE00000413599.5"; level 2; protein_id "ENSMUSP00000025474.7"; transcript_support_level "1"; mgi_id "MGI:104561"; tag "basic"; tag "Ensembl_canonical"; tag "GENCODE_Primary"; tag "appris_principal_1"; tag "CCDS"; ccdsid "CCDS29295.1"; havana_gene "OTTMUSG00000028127.1"; havana_transcript "OTTMUST00000069657.1";
chr18	HAVANA	CDS	63129888	63130028	0	+	0	gene_id "ENSMUSG00000024581.14"; transcript_id "ENSMUST00000236925.2"; gene_type "protein_coding"; gene_name "Napg"; transcript_type "protein_coding"; transcript_name "Napg-214"; exon_number 11; exon_id "ENSMUSE00001454598.2"; level 2; protein_id "ENSMUSP00000157905.2"; mgi_id "MGI:104561"; tag "not_organism_supported"; tag "basic"; havana_gene "OTTMUSG00000028127.1"; havana_transcript "OTTMUST00000178352.1";
chr18	HAVANA	CDS	63129888	63130028	0	+	0	gene_id "ENSMUSG00000024581.14"; transcript_id "ENSMUST00000235372.2"; gene_type "protein_coding"; gene_name "Napg"; transcript_type "protein_coding"; transcript_name "Napg-209"; exon_number 8; exon_id "ENSMUSE00001458294.2"; level 2; protein_id "ENSMUSP00000158047.2"; mgi_id "MGI:104561"; tag "not_organism_supported"; tag "basic"; havana_gene "OTTMUSG00000028127.1"; havana_transcript "OTTMUST00000178353.1";
chr18	HAVANA	exon	63129888	63130117	0	+	.	gene_id "ENSMUSG00000024581.14"; transcript_id "ENSMUST00000235372.2"; gene_type "protein_coding"; gene_name "Napg"; transcript_type "protein_coding"; transcript_name "Napg-209"; exon_number 8; exon_id "ENSMUSE00001458294.2"; level 2; protein_id "ENSMUSP00000158047.2"; mgi_id "MGI:104561"; tag "not_organism_supported"; tag "basic"; havana_gene "OTTMUSG00000028127.1"; havana_transcript "OTTMUST00000178353.1";
chr18	HAVANA	exon	63129888	63130291	0	+	.	gene_id "ENSMUSG00000024581.14"; transcript_id "ENSMUST00000236925.2"; gene_type "protein_coding"; gene_name "Napg"; transcript_type "protein_coding"; transcript_name "Napg-214"; exon_number 11; exon_id "ENSMUSE00001454598.2"; level 2; protein_id "ENSMUSP00000157905.2"; mgi_id "MGI:104561"; tag "not_organism_supported"; tag "basic"; havana_gene "OTTMUSG00000028127.1"; havana_transcript "OTTMUST00000178352.1";
chr18	HAVANA	exon	63129888	63130432	0	+	.	gene_id "ENSMUSG00000024581.14"; transcript_id "ENSMUST00000237157.2"; gene_type "protein_coding"; gene_name "Napg"; transcript_type "nonsense_mediated_decay"; transcript_name "Napg-215"; exon_number 10; exon_id "ENSMUSE00001455518.2"; level 2; protein_id "ENSMUSP00000157937.2"; mgi_id "MGI:104561"; tag "RNA_Seq_supported_only"; havana_gene "OTTMUSG00000028127.1"; havana_transcript "OTTMUST00000178350.1";
chr18	HAVANA	UTR	63129888	63130432	0	+	.	gene_id "ENSMUSG00000024581.14"; transcript_id "ENSMUST00000237157.2"; gene_type "protein_coding"; gene_name "Napg"; transcript_type "nonsense_mediated_decay"; transcript_name "Napg-215"; exon_number 10; exon_id "ENSMUSE00001455518.2"; level 2; protein_id "ENSMUSP00000157937.2"; mgi_id "MGI:104561"; tag "RNA_Seq_supported_only"; havana_gene "OTTMUSG00000028127.1"; havana_transcript "OTTMUST00000178350.1";
chr18	HAVANA	exon	63129888	63132521	0	+	.	gene_id "ENSMUSG00000024581.14"; transcript_id "ENSMUST00000025474.14"; gene_type "protein_coding"; gene_name "Napg"; transcript_type "protein_coding"; transcript_name "Napg-201"; exon_number 12; exon_id "ENSMUSE00000413599.5"; level 2; protein_id "ENSMUSP00000025474.7"; transcript_support_level "1"; mgi_id "MGI:104561"; tag "basic"; tag "Ensembl_canonical"; tag "GENCODE_Primary"; tag "appris_principal_1"; tag "CCDS"; ccdsid "CCDS29295.1"; havana_gene "OTTMUSG00000028127.1"; havana_transcript "OTTMUST00000069657.1";
chr18	HAVANA	stop_codon	63130029	63130031	0	+	0	gene_id "ENSMUSG00000024581.14"; transcript_id "ENSMUST00000025474.14"; gene_type "protein_coding"; gene_name "Napg"; transcript_type "protein_coding"; transcript_name "Napg-201"; exon_number 12; exon_id "ENSMUSE00000413599.5"; level 2; protein_id "ENSMUSP00000025474.7"; transcript_support_level "1"; mgi_id "MGI:104561"; tag "basic"; tag "Ensembl_canonical"; tag "GENCODE_Primary"; tag "appris_principal_1"; tag "CCDS"; ccdsid "CCDS29295.1"; havana_gene "OTTMUSG00000028127.1"; havana_transcript "OTTMUST00000069657.1";
chr18	HAVANA	stop_codon	63130029	63130031	0	+	0	gene_id "ENSMUSG00000024581.14"; transcript_id "ENSMUST00000236925.2"; gene_type "protein_coding"; gene_name "Napg"; transcript_type "protein_coding"; transcript_name "Napg-214"; exon_number 11; exon_id "ENSMUSE00001454598.2"; level 2; protein_id "ENSMUSP00000157905.2"; mgi_id "MGI:104561"; tag "not_organism_supported"; tag "basic"; havana_gene "OTTMUSG00000028127.1"; havana_transcript "OTTMUST00000178352.1";
chr18	HAVANA	stop_codon	63130029	63130031	0	+	0	gene_id "ENSMUSG00000024581.14"; transcript_id "ENSMUST00000235372.2"; gene_type "protein_coding"; gene_name "Napg"; transcript_type "protein_coding"; transcript_name "Napg-209"; exon_number 8; exon_id "ENSMUSE00001458294.2"; level 2; protein_id "ENSMUSP00000158047.2"; mgi_id "MGI:104561"; tag "not_organism_supported"; tag "basic"; havana_gene "OTTMUSG00000028127.1"; havana_transcript "OTTMUST00000178353.1";
chr18	HAVANA	UTR	63130029	63130117	0	+	.	gene_id "ENSMUSG00000024581.14"; transcript_id "ENSMUST00000235372.2"; gene_type "protein_coding"; gene_name "Napg"; transcript_type "protein_coding"; transcript_name "Napg-209"; exon_number 8; exon_id "ENSMUSE00001458294.2"; level 2; protein_id "ENSMUSP00000158047.2"; mgi_id "MGI:104561"; tag "not_organism_supported"; tag "basic"; havana_gene "OTTMUSG00000028127.1"; havana_transcript "OTTMUST00000178353.1";
chr18	HAVANA	UTR	63130029	63130291	0	+	.	gene_id "ENSMUSG00000024581.14"; transcript_id "ENSMUST00000236925.2"; gene_type "protein_coding"; gene_name "Napg"; transcript_type "protein_coding"; transcript_name "Napg-214"; exon_number 11; exon_id "ENSMUSE00001454598.2"; level 2; protein_id "ENSMUSP00000157905.2"; mgi_id "MGI:104561"; tag "not_organism_supported"; tag "basic"; havana_gene "OTTMUSG00000028127.1"; havana_transcript "OTTMUST00000178352.1";
chr18	HAVANA	UTR	63130029	63132521	0	+	.	gene_id "ENSMUSG00000024581.14"; transcript_id "ENSMUST00000025474.14"; gene_type "protein_coding"; gene_name "Napg"; transcript_type "protein_coding"; transcript_name "Napg-201"; exon_number 12; exon_id "ENSMUSE00000413599.5"; level 2; protein_id "ENSMUSP00000025474.7"; transcript_support_level "1"; mgi_id "MGI:104561"; tag "basic"; tag "Ensembl_canonical"; tag "GENCODE_Primary"; tag "appris_principal_1"; tag "CCDS"; ccdsid "CCDS29295.1"; havana_gene "OTTMUSG00000028127.1"; havana_transcript "OTTMUST00000069657.1";
chr18	sragcm37_es	exon	63179427	63179562	0.00945841556276468	+	.	gene_id "ENSMUSG00000134778.1"; transcript_id "ENSMUSG00000134778.1_tx_3"; exon_id "chr18_63179427_63179562_+"; exonnum "1"; txlen "677";
chr18	sragcm37_mid	exon	63179819	63179888	0.00945841556276468	+	.	gene_id "ENSMUSG00000134778.1"; transcript_id "ENSMUSG00000134778.1_tx_3"; exon_id "chr18_63179819_63179888_+"; exonnum "2"; txlen "677";
chr18	HAVANA	exon	63183627	63183872	0	+	.	gene_id "ENSMUSG00000134778.1"; transcript_id "ENSMUST00000326893.1"; gene_type "lncRNA"; gene_name "ENSMUSG00000134778"; transcript_type "lncRNA"; transcript_name "ENSMUST00000326893"; exon_number 1; exon_id "ENSMUSE00001644219.1"; level 2; tag "basic"; tag "Ensembl_canonical"; tag "GENCODE_Primary"; tag "TAGENE";
chr18	HAVANA	gene	63183627	63198491	0	+	.	gene_id "ENSMUSG00000134778.1"; gene_type "lncRNA"; gene_name "ENSMUSG00000134778"; level 2;
chr18	HAVANA	transcript	63183627	63198491	0	+	.	gene_id "ENSMUSG00000134778.1"; transcript_id "ENSMUST00000326893.1"; gene_type "lncRNA"; gene_name "ENSMUSG00000134778"; transcript_type "lncRNA"; transcript_name "ENSMUST00000326893"; level 2; tag "basic"; tag "Ensembl_canonical"; tag "GENCODE_Primary"; tag "TAGENE";
chr18	sragcm37_es	exon	63188017	63188246	0.0246194162404868	+	.	gene_id "ENSMUSG00000134778.1"; transcript_id "ENSMUSG00000134778.1_tx_2"; exon_id "chr18_63188017_63188246_+"; exonnum "1"; txlen "701";
chr18	HAVANA	exon	63189278	63189397	0	+	.	gene_id "ENSMUSG00000134778.1"; transcript_id "ENSMUST00000326893.1"; gene_type "lncRNA"; gene_name "ENSMUSG00000134778"; transcript_type "lncRNA"; transcript_name "ENSMUST00000326893"; exon_number 2; exon_id "ENSMUSE00001644221.1"; level 2; tag "basic"; tag "Ensembl_canonical"; tag "GENCODE_Primary"; tag "TAGENE";
chr18	ENSEMBL_gcm37	exon	63189278	63189397	0.0246194162404868	+	.	gene_id "ENSMUSG00000134778.1"; transcript_id "ENSMUSG00000134778.1_tx_2"; exon_id "chr18_63189278_63189397_+"; exonnum "2"; txlen "701";
chr18	ENSEMBL_gcm37	exon	63189278	63189397	0.00945841556276468	+	.	gene_id "ENSMUSG00000134778.1"; transcript_id "ENSMUSG00000134778.1_tx_3"; exon_id "chr18_63189278_63189397_+"; exonnum "3"; txlen "677";
chr18	HAVANA	exon	63198141	63198491	0	+	.	gene_id "ENSMUSG00000134778.1"; transcript_id "ENSMUST00000326893.1"; gene_type "lncRNA"; gene_name "ENSMUSG00000134778"; transcript_type "lncRNA"; transcript_name "ENSMUST00000326893"; exon_number 3; exon_id "ENSMUSE00001644220.1"; level 2; tag "basic"; tag "Ensembl_canonical"; tag "GENCODE_Primary"; tag "TAGENE";
chr18	ENSEMBL_gcm37	exon	63198141	63198491	0.0246194162404868	+	.	gene_id "ENSMUSG00000134778.1"; transcript_id "ENSMUSG00000134778.1_tx_2"; exon_id "chr18_63198141_63198491_+"; exonnum "3"; txlen "701";
chr18	ENSEMBL_gcm37	exon	63198141	63198491	0.00945841556276468	+	.	gene_id "ENSMUSG00000134778.1"; transcript_id "ENSMUSG00000134778.1_tx_3"; exon_id "chr18_63198141_63198491_+"; exonnum "4"; txlen "677";
chr18	sragcm37_es	exon	63235096	63235132	0.0185171677706225	+	.	gene_id "sragcm37_gene_32001"; transcript_id "sragcm37_gene_32001_tx_1"; exon_id "chr18_63235096_63235132_+"; exonnum "1"; txlen "659";
chr18	sragcm37_mid	exon	63238723	63238855	0.0185171677706225	+	.	gene_id "sragcm37_gene_32001"; transcript_id "sragcm37_gene_32001_tx_1"; exon_id "chr18_63238723_63238855_+"; exonnum "2"; txlen "659";
chr18	sragcm37_mid	exon	63239284	63239497	0.0185171677706225	+	.	gene_id "sragcm37_gene_32001"; transcript_id "sragcm37_gene_32001_tx_1"; exon_id "chr18_63239284_63239497_+"; exonnum "3"; txlen "659";
chr18	sragcm37_mid	exon	63245542	63245639	0.0185171677706225	+	.	gene_id "sragcm37_gene_32001"; transcript_id "sragcm37_gene_32001_tx_1"; exon_id "chr18_63245542_63245639_+"; exonnum "4"; txlen "659";
chr18	sragcm37_mid	exon	63246985	63247161	0.0185171677706225	+	.	gene_id "sragcm37_gene_32001"; transcript_id "sragcm37_gene_32001_tx_1"; exon_id "chr18_63246985_63247161_+"; exonnum "5"; txlen "659";
chr18	sragcm37_es	exon	63282800	63283008	0.213969972794417	+	.	gene_id "sragcm37_gene_3359"; transcript_id "sragcm37_gene_3359_tx_1"; exon_id "chr18_63282800_63283008_+"; exonnum "1"; txlen "973";
chr18	sragcm37_ss	exon	63287340	63288103	0.213969972794417	+	.	gene_id "sragcm37_gene_3359"; transcript_id "sragcm37_gene_3359_tx_1"; exon_id "chr18_63287340_63288103_+"; exonnum "2"; txlen "973";
chr18	sragcm37_es	exon	63304470	63304946	0.0210124849228959	+	.	gene_id "sragcm37_gene_27472"; transcript_id "sragcm37_gene_27472_tx_2"; exon_id "chr18_63304470_63304946_+"; exonnum "1"; txlen "618";
chr18	sragcm37_es	exon	63304470	63304946	0.00465665497505904	+	.	gene_id "sragcm37_gene_27472"; transcript_id "sragcm37_gene_27472_tx_4"; exon_id "chr18_63304470_63304946_+"; exonnum "1"; txlen "693";
chr18	sragcm37_ss	exon	63305577	63305792	0.00465665497505904	+	.	gene_id "sragcm37_gene_27472"; transcript_id "sragcm37_gene_27472_tx_4"; exon_id "chr18_63305577_63305792_+"; exonnum "2"; txlen "693";
chr18	sragcm37_ss	exon	63311096	63311236	0.0210124849228959	+	.	gene_id "sragcm37_gene_27472"; transcript_id "sragcm37_gene_27472_tx_2"; exon_id "chr18_63311096_63311236_+"; exonnum "2"; txlen "618";
chr18	HAVANA	exon	63331072	63331343	0	+	.	gene_id "ENSMUSG00000122508.1"; transcript_id "ENSMUST00000253443.1"; gene_type "lncRNA"; gene_name "ENSMUSG00000122508"; transcript_type "lncRNA"; transcript_name "ENSMUST00000253443"; exon_number 1; exon_id "ENSMUSE00001503475.1"; level 2; tag "basic"; tag "Ensembl_canonical"; tag "GENCODE_Primary"; tag "TAGENE";
chr18	HAVANA	gene	63331072	63332333	0	+	.	gene_id "ENSMUSG00000122508.1"; gene_type "lncRNA"; gene_name "ENSMUSG00000122508"; level 2;
chr18	HAVANA	transcript	63331072	63332333	0	+	.	gene_id "ENSMUSG00000122508.1"; transcript_id "ENSMUST00000253443.1"; gene_type "lncRNA"; gene_name "ENSMUSG00000122508"; transcript_type "lncRNA"; transcript_name "ENSMUST00000253443"; level 2; tag "basic"; tag "Ensembl_canonical"; tag "GENCODE_Primary"; tag "TAGENE";
chr18	HAVANA	exon	63332135	63332333	0	+	.	gene_id "ENSMUSG00000122508.1"; transcript_id "ENSMUST00000253443.1"; gene_type "lncRNA"; gene_name "ENSMUSG00000122508"; transcript_type "lncRNA"; transcript_name "ENSMUST00000253443"; exon_number 2; exon_id "ENSMUSE00001503474.1"; level 2; tag "basic"; tag "Ensembl_canonical"; tag "GENCODE_Primary"; tag "TAGENE";
chr18	sragcm37_es	exon	63338132	63338246	0.00929002238692834	+	.	gene_id "ENSMUSG00000143826.1"; transcript_id "ENSMUSG00000143826.1_tx_6"; exon_id "chr18_63338132_63338246_+"; exonnum "1"; txlen "983";
chr18	sragcm37_mid	exon	63340096	63340339	0.00929002238692834	+	.	gene_id "ENSMUSG00000143826.1"; transcript_id "ENSMUSG00000143826.1_tx_6"; exon_id "chr18_63340096_63340339_+"; exonnum "2"; txlen "983";
chr18	sragcm37_mid	exon	63340796	63341314	0.273736016323591	+	.	gene_id "ENSMUSG00000143826.1"; transcript_id "ENSMUSG00000143826.1_tx_1"; exon_id "chr18_63340796_63341314_+"; exonnum "1"; txlen "828";
chr18	sragcm37_mid	exon	63340796	63341314	0.0956140081989664	+	.	gene_id "ENSMUSG00000143826.1"; transcript_id "ENSMUSG00000143826.1_tx_2"; exon_id "chr18_63340796_63341314_+"; exonnum "1"; txlen "933";
chr18	sragcm37_mid	exon	63340796	63341314	0.0748289660155167	+	.	gene_id "ENSMUSG00000143826.1"; transcript_id "ENSMUSG00000143826.1_tx_3"; exon_id "chr18_63340796_63341314_+"; exonnum "1"; txlen "745";
chr18	sragcm37_mid	exon	63340796	63341314	0.0400659092262098	+	.	gene_id "ENSMUSG00000143826.1"; transcript_id "ENSMUSG00000143826.1_tx_4"; exon_id "chr18_63340796_63341314_+"; exonnum "1"; txlen "805";
chr18	sragcm37_mid	exon	63340796	63341314	0.0373504621725817	+	.	gene_id "ENSMUSG00000143826.1"; transcript_id "ENSMUSG00000143826.1_tx_5"; exon_id "chr18_63340796_63341314_+"; exonnum "1"; txlen "993";
chr18	sragcm37_mid	exon	63340796	63341314	0.00929002238692834	+	.	gene_id "ENSMUSG00000143826.1"; transcript_id "ENSMUSG00000143826.1_tx_6"; exon_id "chr18_63340796_63341314_+"; exonnum "3"; txlen "983";
chr18	HAVANA	exon	63341172	63341314	0	+	.	gene_id "ENSMUSG00000143826.1"; transcript_id "ENSMUST00000379498.1"; gene_type "lncRNA"; gene_name "ENSMUSG00000143826"; transcript_type "lncRNA"; transcript_name "ENSMUST00000379498"; exon_number 1; exon_id "ENSMUSE00001746197.1"; level 2; tag "basic"; tag "Ensembl_canonical"; tag "GENCODE_Primary"; tag "TAGENE";
chr18	HAVANA	gene	63341172	63365997	0	+	.	gene_id "ENSMUSG00000143826.1"; gene_type "lncRNA"; gene_name "ENSMUSG00000143826"; level 2;
chr18	HAVANA	transcript	63341172	63365997	0	+	.	gene_id "ENSMUSG00000143826.1"; transcript_id "ENSMUST00000379498.1"; gene_type "lncRNA"; gene_name "ENSMUSG00000143826"; transcript_type "lncRNA"; transcript_name "ENSMUST00000379498"; level 2; tag "basic"; tag "Ensembl_canonical"; tag "GENCODE_Primary"; tag "TAGENE";
chr18	sragcm37_mid	exon	63351818	63351922	0.0956140081989664	+	.	gene_id "ENSMUSG00000143826.1"; transcript_id "ENSMUSG00000143826.1_tx_2"; exon_id "chr18_63351818_63351922_+"; exonnum "2"; txlen "933";
chr18	sragcm37_mid	exon	63351818	63351922	0.0748289660155167	+	.	gene_id "ENSMUSG00000143826.1"; transcript_id "ENSMUSG00000143826.1_tx_3"; exon_id "chr18_63351818_63351922_+"; exonnum "2"; txlen "745";
chr18	sragcm37_mid	exon	63351818	63351922	0.00929002238692834	+	.	gene_id "ENSMUSG00000143826.1"; transcript_id "ENSMUSG00000143826.1_tx_6"; exon_id "chr18_63351818_63351922_+"; exonnum "4"; txlen "983";
chr18	sragcm37_mid	exon	63351818	63351982	0.0400659092262098	+	.	gene_id "ENSMUSG00000143826.1"; transcript_id "ENSMUSG00000143826.1_tx_4"; exon_id "chr18_63351818_63351982_+"; exonnum "2"; txlen "805";
chr18	sragcm37_mid	exon	63351818	63351982	0.0373504621725817	+	.	gene_id "ENSMUSG00000143826.1"; transcript_id "ENSMUSG00000143826.1_tx_5"; exon_id "chr18_63351818_63351982_+"; exonnum "2"; txlen "993";
chr18	sragcm37_ss	exon	63355527	63355647	0.0748289660155167	+	.	gene_id "ENSMUSG00000143826.1"; transcript_id "ENSMUSG00000143826.1_tx_3"; exon_id "chr18_63355527_63355647_+"; exonnum "3"; txlen "745";
chr18	sragcm37_ss	exon	63355527	63355647	0.0400659092262098	+	.	gene_id "ENSMUSG00000143826.1"; transcript_id "ENSMUSG00000143826.1_tx_4"; exon_id "chr18_63355527_63355647_+"; exonnum "3"; txlen "805";
chr18	HAVANA	exon	63365689	63365997	0	+	.	gene_id "ENSMUSG00000143826.1"; transcript_id "ENSMUST00000379498.1"; gene_type "lncRNA"; gene_name "ENSMUSG00000143826"; transcript_type "lncRNA"; transcript_name "ENSMUST00000379498"; exon_number 2; exon_id "ENSMUSE00001746196.1"; level 2; tag "basic"; tag "Ensembl_canonical"; tag "GENCODE_Primary"; tag "TAGENE";
chr18	ENSEMBL_gcm37	exon	63365689	63365997	0.273736016323591	+	.	gene_id "ENSMUSG00000143826.1"; transcript_id "ENSMUSG00000143826.1_tx_1"; exon_id "chr18_63365689_63365997_+"; exonnum "2"; txlen "828";
chr18	ENSEMBL_gcm37	exon	63365689	63365997	0.0956140081989664	+	.	gene_id "ENSMUSG00000143826.1"; transcript_id "ENSMUSG00000143826.1_tx_2"; exon_id "chr18_63365689_63365997_+"; exonnum "3"; txlen "933";
chr18	ENSEMBL_gcm37	exon	63365689	63365997	0.0373504621725817	+	.	gene_id "ENSMUSG00000143826.1"; transcript_id "ENSMUSG00000143826.1_tx_5"; exon_id "chr18_63365689_63365997_+"; exonnum "3"; txlen "993";
chr18	HAVANA	gene	63398161	63400598	0	+	.	gene_id "ENSMUSG00000118336.2"; gene_type "TEC"; gene_name "Gm50172"; level 2; mgi_id "MGI:6302942"; havana_gene "OTTMUSG00000073504.1";
chr18	HAVANA	transcript	63398161	63400598	0	+	.	gene_id "ENSMUSG00000118336.2"; transcript_id "ENSMUST00000235825.2"; gene_type "TEC"; gene_name "Gm50172"; transcript_type "TEC"; transcript_name "Gm50172-201"; level 2; mgi_id "MGI:6302942"; tag "basic"; tag "Ensembl_canonical"; tag "GENCODE_Primary"; havana_gene "OTTMUSG00000073504.1"; havana_transcript "OTTMUST00000178413.1";
chr18	HAVANA	exon	63398161	63400598	0	+	.	gene_id "ENSMUSG00000118336.2"; transcript_id "ENSMUST00000235825.2"; gene_type "TEC"; gene_name "Gm50172"; transcript_type "TEC"; transcript_name "Gm50172-201"; exon_number 1; exon_id "ENSMUSE00001454739.2"; level 2; mgi_id "MGI:6302942"; tag "basic"; tag "Ensembl_canonical"; tag "GENCODE_Primary"; havana_gene "OTTMUSG00000073504.1"; havana_transcript "OTTMUST00000178413.1";
chr18	sragcm37_es	exon	63525322	63525450	0.00367784402550773	+	.	gene_id "ENSMUSG00000097980.4"; transcript_id "ENSMUSG00000097980.4_tx_3"; exon_id "chr18_63525322_63525450_+"; exonnum "1"; txlen "663";
chr18	sragcm37_mid	exon	63527071	63527246	0.00367784402550773	+	.	gene_id "ENSMUSG00000097980.4"; transcript_id "ENSMUSG00000097980.4_tx_3"; exon_id "chr18_63527071_63527246_+"; exonnum "2"; txlen "663";
chr18	sragcm37_mid	exon	63529127	63529173	0.00367784402550773	+	.	gene_id "ENSMUSG00000097980.4"; transcript_id "ENSMUSG00000097980.4_tx_3"; exon_id "chr18_63529127_63529173_+"; exonnum "3"; txlen "663";
chr18	sragcm37_mid	exon	63530064	63530244	0.00367784402550773	+	.	gene_id "ENSMUSG00000097980.4"; transcript_id "ENSMUSG00000097980.4_tx_3"; exon_id "chr18_63530064_63530244_+"; exonnum "4"; txlen "663";
chr18	sragcm37_ss	exon	63531259	63531388	0.00367784402550773	+	.	gene_id "ENSMUSG00000097980.4"; transcript_id "ENSMUSG00000097980.4_tx_3"; exon_id "chr18_63531259_63531388_+"; exonnum "5"; txlen "663";
chr18	HAVANA	exon	63532285	63532440	0	+	.	gene_id "ENSMUSG00000097980.4"; transcript_id "ENSMUST00000183218.3"; gene_type "lncRNA"; gene_name "Gm26972"; transcript_type "lncRNA"; transcript_name "Gm26972-201"; exon_number 1; exon_id "ENSMUSE00001454936.2"; level 2; transcript_support_level "3"; mgi_id "MGI:5504087"; tag "Ensembl_canonical"; tag "GENCODE_Primary"; havana_gene "OTTMUSG00000043091.1"; havana_transcript "OTTMUST00000113079.1";
chr18	HAVANA	gene	63532285	63554268	0	+	.	gene_id "ENSMUSG00000097980.4"; gene_type "lncRNA"; gene_name "Gm26972"; level 2; mgi_id "MGI:5504087"; havana_gene "OTTMUSG00000043091.1";
chr18	HAVANA	transcript	63532285	63554268	0	+	.	gene_id "ENSMUSG00000097980.4"; transcript_id "ENSMUST00000183218.3"; gene_type "lncRNA"; gene_name "Gm26972"; transcript_type "lncRNA"; transcript_name "Gm26972-201"; level 2; transcript_support_level "3"; mgi_id "MGI:5504087"; tag "Ensembl_canonical"; tag "GENCODE_Primary"; havana_gene "OTTMUSG00000043091.1"; havana_transcript "OTTMUST00000113079.1";
chr18	HAVANA	exon	63532287	63532440	0	+	.	gene_id "ENSMUSG00000097980.4"; transcript_id "ENSMUST00000262772.1"; gene_type "lncRNA"; gene_name "Gm26972"; transcript_type "lncRNA"; transcript_name "Gm26972-206"; exon_number 1; exon_id "ENSMUSE00001521635.1"; level 2; mgi_id "MGI:5504087"; tag "TAGENE"; havana_gene "OTTMUSG00000043091.1";
chr18	HAVANA	transcript	63532287	63535951	0	+	.	gene_id "ENSMUSG00000097980.4"; transcript_id "ENSMUST00000262772.1"; gene_type "lncRNA"; gene_name "Gm26972"; transcript_type "lncRNA"; transcript_name "Gm26972-206"; level 2; mgi_id "MGI:5504087"; tag "TAGENE"; havana_gene "OTTMUSG00000043091.1";
chr18	HAVANA	exon	63532301	63532440	0	+	.	gene_id "ENSMUSG00000097980.4"; transcript_id "ENSMUST00000262771.1"; gene_type "lncRNA"; gene_name "Gm26972"; transcript_type "lncRNA"; transcript_name "Gm26972-205"; exon_number 1; exon_id "ENSMUSE00001521636.1"; level 2; mgi_id "MGI:5504087"; tag "TAGENE"; havana_gene "OTTMUSG00000043091.1";
chr18	HAVANA	transcript	63532301	63554268	0	+	.	gene_id "ENSMUSG00000097980.4"; transcript_id "ENSMUST00000262771.1"; gene_type "lncRNA"; gene_name "Gm26972"; transcript_type "lncRNA"; transcript_name "Gm26972-205"; level 2; mgi_id "MGI:5504087"; tag "TAGENE"; havana_gene "OTTMUSG00000043091.1";
chr18	HAVANA	exon	63532318	63532440	0	+	.	gene_id "ENSMUSG00000097980.4"; transcript_id "ENSMUST00000236573.2"; gene_type "lncRNA"; gene_name "Gm26972"; transcript_type "lncRNA"; transcript_name "Gm26972-203"; exon_number 1; exon_id "ENSMUSE00001238235.2"; level 2; mgi_id "MGI:5504087"; tag "RNA_Seq_supported_only"; tag "basic"; havana_gene "OTTMUSG00000043091.1"; havana_transcript "OTTMUST00000178425.1";
chr18	HAVANA	transcript	63532318	63548436	0	+	.	gene_id "ENSMUSG00000097980.4"; transcript_id "ENSMUST00000236573.2"; gene_type "lncRNA"; gene_name "Gm26972"; transcript_type "lncRNA"; transcript_name "Gm26972-203"; level 2; mgi_id "MGI:5504087"; tag "RNA_Seq_supported_only"; tag "basic"; havana_gene "OTTMUSG00000043091.1"; havana_transcript "OTTMUST00000178425.1";
chr18	HAVANA	exon	63532348	63532440	0	+	.	gene_id "ENSMUSG00000097980.4"; transcript_id "ENSMUST00000235841.2"; gene_type "lncRNA"; gene_name "Gm26972"; transcript_type "lncRNA"; transcript_name "Gm26972-202"; exon_number 1; exon_id "ENSMUSE00001457427.2"; level 2; mgi_id "MGI:5504087"; tag "RNA_Seq_supported_only"; tag "basic"; havana_gene "OTTMUSG00000043091.1"; havana_transcript "OTTMUST00000178426.1";
chr18	HAVANA	transcript	63532348	63554268	0	+	.	gene_id "ENSMUSG00000097980.4"; transcript_id "ENSMUST00000235841.2"; gene_type "lncRNA"; gene_name "Gm26972"; transcript_type "lncRNA"; transcript_name "Gm26972-202"; level 2; mgi_id "MGI:5504087"; tag "RNA_Seq_supported_only"; tag "basic"; havana_gene "OTTMUSG00000043091.1"; havana_transcript "OTTMUST00000178426.1";
chr18	HAVANA	exon	63535619	63535951	0	+	.	gene_id "ENSMUSG00000097980.4"; transcript_id "ENSMUST00000262772.1"; gene_type "lncRNA"; gene_name "Gm26972"; transcript_type "lncRNA"; transcript_name "Gm26972-206"; exon_number 2; exon_id "ENSMUSE00001521634.1"; level 2; mgi_id "MGI:5504087"; tag "TAGENE"; havana_gene "OTTMUSG00000043091.1";
chr18	HAVANA	exon	63538014	63538118	0	+	.	gene_id "ENSMUSG00000097980.4"; transcript_id "ENSMUST00000183218.3"; gene_type "lncRNA"; gene_name "Gm26972"; transcript_type "lncRNA"; transcript_name "Gm26972-201"; exon_number 2; exon_id "ENSMUSE00001288349.2"; level 2; transcript_support_level "3"; mgi_id "MGI:5504087"; tag "Ensembl_canonical"; tag "GENCODE_Primary"; havana_gene "OTTMUSG00000043091.1"; havana_transcript "OTTMUST00000113079.1";
chr18	HAVANA	exon	63538014	63538118	0	+	.	gene_id "ENSMUSG00000097980.4"; transcript_id "ENSMUST00000236573.2"; gene_type "lncRNA"; gene_name "Gm26972"; transcript_type "lncRNA"; transcript_name "Gm26972-203"; exon_number 2; exon_id "ENSMUSE00001288349.2"; level 2; mgi_id "MGI:5504087"; tag "RNA_Seq_supported_only"; tag "basic"; havana_gene "OTTMUSG00000043091.1"; havana_transcript "OTTMUST00000178425.1";
chr18	HAVANA	exon	63538014	63538118	0	+	.	gene_id "ENSMUSG00000097980.4"; transcript_id "ENSMUST00000235841.2"; gene_type "lncRNA"; gene_name "Gm26972"; transcript_type "lncRNA"; transcript_name "Gm26972-202"; exon_number 2; exon_id "ENSMUSE00001288349.2"; level 2; mgi_id "MGI:5504087"; tag "RNA_Seq_supported_only"; tag "basic"; havana_gene "OTTMUSG00000043091.1"; havana_transcript "OTTMUST00000178426.1";
chr18	HAVANA	exon	63545978	63546043	0	+	.	gene_id "ENSMUSG00000097980.4"; transcript_id "ENSMUST00000236573.2"; gene_type "lncRNA"; gene_name "Gm26972"; transcript_type "lncRNA"; transcript_name "Gm26972-203"; exon_number 3; exon_id "ENSMUSE00001455992.2"; level 2; mgi_id "MGI:5504087"; tag "RNA_Seq_supported_only"; tag "basic"; havana_gene "OTTMUSG00000043091.1"; havana_transcript "OTTMUST00000178425.1";
chr18	HAVANA	exon	63548347	63548436	0	+	.	gene_id "ENSMUSG00000097980.4"; transcript_id "ENSMUST00000236573.2"; gene_type "lncRNA"; gene_name "Gm26972"; transcript_type "lncRNA"; transcript_name "Gm26972-203"; exon_number 4; exon_id "ENSMUSE00001456661.2"; level 2; mgi_id "MGI:5504087"; tag "RNA_Seq_supported_only"; tag "basic"; havana_gene "OTTMUSG00000043091.1"; havana_transcript "OTTMUST00000178425.1";
chr18	HAVANA	exon	63550325	63551268	0	+	.	gene_id "ENSMUSG00000097980.4"; transcript_id "ENSMUST00000237281.2"; gene_type "lncRNA"; gene_name "Gm26972"; transcript_type "lncRNA"; transcript_name "Gm26972-204"; exon_number 1; exon_id "ENSMUSE00001457899.2"; level 2; mgi_id "MGI:5504087"; tag "RNA_Seq_supported_only"; tag "basic"; havana_gene "OTTMUSG00000043091.1"; havana_transcript "OTTMUST00000178427.1";
chr18	HAVANA	transcript	63550325	63554265	0	+	.	gene_id "ENSMUSG00000097980.4"; transcript_id "ENSMUST00000237281.2"; gene_type "lncRNA"; gene_name "Gm26972"; transcript_type "lncRNA"; transcript_name "Gm26972-204"; level 2; mgi_id "MGI:5504087"; tag "RNA_Seq_supported_only"; tag "basic"; havana_gene "OTTMUSG00000043091.1"; havana_transcript "OTTMUST00000178427.1";
chr18	HAVANA	exon	63551113	63551268	0	+	.	gene_id "ENSMUSG00000097980.4"; transcript_id "ENSMUST00000235841.2"; gene_type "lncRNA"; gene_name "Gm26972"; transcript_type "lncRNA"; transcript_name "Gm26972-202"; exon_number 3; exon_id "ENSMUSE00001459775.2"; level 2; mgi_id "MGI:5504087"; tag "RNA_Seq_supported_only"; tag "basic"; havana_gene "OTTMUSG00000043091.1"; havana_transcript "OTTMUST00000178426.1";
chr18	HAVANA	exon	63554153	63554265	0	+	.	gene_id "ENSMUSG00000097980.4"; transcript_id "ENSMUST00000237281.2"; gene_type "lncRNA"; gene_name "Gm26972"; transcript_type "lncRNA"; transcript_name "Gm26972-204"; exon_number 2; exon_id "ENSMUSE00001457366.2"; level 2; mgi_id "MGI:5504087"; tag "RNA_Seq_supported_only"; tag "basic"; havana_gene "OTTMUSG00000043091.1"; havana_transcript "OTTMUST00000178427.1";
chr18	HAVANA	exon	63554153	63554268	0	+	.	gene_id "ENSMUSG00000097980.4"; transcript_id "ENSMUST00000183218.3"; gene_type "lncRNA"; gene_name "Gm26972"; transcript_type "lncRNA"; transcript_name "Gm26972-201"; exon_number 3; exon_id "ENSMUSE00001302999.2"; level 2; transcript_support_level "3"; mgi_id "MGI:5504087"; tag "Ensembl_canonical"; tag "GENCODE_Primary"; havana_gene "OTTMUSG00000043091.1"; havana_transcript "OTTMUST00000113079.1";
chr18	HAVANA	exon	63554153	63554268	0	+	.	gene_id "ENSMUSG00000097980.4"; transcript_id "ENSMUST00000262771.1"; gene_type "lncRNA"; gene_name "Gm26972"; transcript_type "lncRNA"; transcript_name "Gm26972-205"; exon_number 2; exon_id "ENSMUSE00001302999.2"; level 2; mgi_id "MGI:5504087"; tag "TAGENE"; havana_gene "OTTMUSG00000043091.1";
chr18	HAVANA	exon	63554153	63554268	0	+	.	gene_id "ENSMUSG00000097980.4"; transcript_id "ENSMUST00000235841.2"; gene_type "lncRNA"; gene_name "Gm26972"; transcript_type "lncRNA"; transcript_name "Gm26972-202"; exon_number 4; exon_id "ENSMUSE00001302999.2"; level 2; mgi_id "MGI:5504087"; tag "RNA_Seq_supported_only"; tag "basic"; havana_gene "OTTMUSG00000043091.1"; havana_transcript "OTTMUST00000178426.1";
chr18	sragcm37_es	exon	63628600	63628713	0.0209640027545899	+	.	gene_id "sragcm37_gene_17463"; transcript_id "sragcm37_gene_17463_tx_3"; exon_id "chr18_63628600_63628713_+"; exonnum "1"; txlen "609";
chr18	sragcm37_es	exon	63628674	63628787	0.00640663955153969	+	.	gene_id "sragcm37_gene_17463"; transcript_id "sragcm37_gene_17463_tx_5"; exon_id "chr18_63628674_63628787_+"; exonnum "1"; txlen "609";
chr18	sragcm37_mid	exon	63636247	63636396	0.0209640027545899	+	.	gene_id "sragcm37_gene_17463"; transcript_id "sragcm37_gene_17463_tx_3"; exon_id "chr18_63636247_63636396_+"; exonnum "2"; txlen "609";
chr18	sragcm37_mid	exon	63636247	63636396	0.00640663955153969	+	.	gene_id "sragcm37_gene_17463"; transcript_id "sragcm37_gene_17463_tx_5"; exon_id "chr18_63636247_63636396_+"; exonnum "2"; txlen "609";
chr18	ENSEMBL	gene	63641240	63641302	0	+	.	gene_id "ENSMUSG00000089156.3"; gene_type "snRNA"; gene_name "Gm23581"; level 3; mgi_id "MGI:5453358";
chr18	ENSEMBL	transcript	63641240	63641302	0	+	.	gene_id "ENSMUSG00000089156.3"; transcript_id "ENSMUST00000158531.3"; gene_type "snRNA"; gene_name "Gm23581"; transcript_type "snRNA"; transcript_name "Gm23581-201"; level 3; transcript_support_level "NA"; mgi_id "MGI:5453358"; tag "basic"; tag "Ensembl_canonical"; tag "GENCODE_Primary";
chr18	ENSEMBL	exon	63641240	63641302	0	+	.	gene_id "ENSMUSG00000089156.3"; transcript_id "ENSMUST00000158531.3"; gene_type "snRNA"; gene_name "Gm23581"; transcript_type "snRNA"; transcript_name "Gm23581-201"; exon_number 1; exon_id "ENSMUSE00000847666.2"; level 3; transcript_support_level "NA"; mgi_id "MGI:5453358"; tag "basic"; tag "Ensembl_canonical"; tag "GENCODE_Primary";
chr18	ENSEMBL	gene	63642966	63643085	0	+	.	gene_id "ENSMUSG00002076873.1"; gene_type "rRNA"; gene_name "Gm54447"; level 3; mgi_id "MGI:6845374";
chr18	ENSEMBL	transcript	63642966	63643085	0	+	.	gene_id "ENSMUSG00002076873.1"; transcript_id "ENSMUST00020181985.1"; gene_type "rRNA"; gene_name "Gm54447"; transcript_type "rRNA"; transcript_name "Gm54447-201"; level 3; mgi_id "MGI:6845374"; tag "basic"; tag "Ensembl_canonical"; tag "GENCODE_Primary";
chr18	ENSEMBL	exon	63642966	63643085	0	+	.	gene_id "ENSMUSG00002076873.1"; transcript_id "ENSMUST00020181985.1"; gene_type "rRNA"; gene_name "Gm54447"; transcript_type "rRNA"; transcript_name "Gm54447-201"; exon_number 1; exon_id "ENSMUSE00011469711.1"; level 3; mgi_id "MGI:6845374"; tag "basic"; tag "Ensembl_canonical"; tag "GENCODE_Primary";
chr18	sragcm37_es	exon	63656183	63656386	0.0595351001629064	+	.	gene_id "sragcm37_gene_17463"; transcript_id "sragcm37_gene_17463_tx_2"; exon_id "chr18_63656183_63656386_+"; exonnum "1"; txlen "549";
chr18	sragcm37_es	exon	63656183	63656386	0.0082751490573924	+	.	gene_id "sragcm37_gene_17463"; transcript_id "sragcm37_gene_17463_tx_4"; exon_id "chr18_63656183_63656386_+"; exonnum "1"; txlen "863";
chr18	sragcm37_mid	exon	63665744	63665846	0.0082751490573924	+	.	gene_id "sragcm37_gene_17463"; transcript_id "sragcm37_gene_17463_tx_4"; exon_id "chr18_63665744_63665846_+"; exonnum "2"; txlen "863";
chr18	ENSEMBL	gene	63666139	63666282	0	+	.	gene_id "ENSMUSG00000088726.3"; gene_type "snoRNA"; gene_name "Gm22210"; level 3; mgi_id "MGI:5451987";
chr18	ENSEMBL	transcript	63666139	63666282	0	+	.	gene_id "ENSMUSG00000088726.3"; transcript_id "ENSMUST00000158101.3"; gene_type "snoRNA"; gene_name "Gm22210"; transcript_type "snoRNA"; transcript_name "Gm22210-201"; level 3; transcript_support_level "NA"; mgi_id "MGI:5451987"; tag "basic"; tag "Ensembl_canonical"; tag "GENCODE_Primary";
chr18	ENSEMBL	exon	63666139	63666282	0	+	.	gene_id "ENSMUSG00000088726.3"; transcript_id "ENSMUST00000158101.3"; gene_type "snoRNA"; gene_name "Gm22210"; transcript_type "snoRNA"; transcript_name "Gm22210-201"; exon_number 1; exon_id "ENSMUSE00000847236.2"; level 3; transcript_support_level "NA"; mgi_id "MGI:5451987"; tag "basic"; tag "Ensembl_canonical"; tag "GENCODE_Primary";
chr18	sragcm37_mid	exon	63666301	63666511	0.0082751490573924	+	.	gene_id "sragcm37_gene_17463"; transcript_id "sragcm37_gene_17463_tx_4"; exon_id "chr18_63666301_63666511_+"; exonnum "3"; txlen "863";
chr18	sragcm37_ss	exon	63681918	63682262	0.0595351001629064	+	.	gene_id "sragcm37_gene_17463"; transcript_id "sragcm37_gene_17463_tx_2"; exon_id "chr18_63681918_63682262_+"; exonnum "2"; txlen "549";
chr18	sragcm37_ss	exon	63681918	63682262	0.0209640027545899	+	.	gene_id "sragcm37_gene_17463"; transcript_id "sragcm37_gene_17463_tx_3"; exon_id "chr18_63681918_63682262_+"; exonnum "3"; txlen "609";
chr18	sragcm37_ss	exon	63681918	63682262	0.0082751490573924	+	.	gene_id "sragcm37_gene_17463"; transcript_id "sragcm37_gene_17463_tx_4"; exon_id "chr18_63681918_63682262_+"; exonnum "4"; txlen "863";
chr18	sragcm37_ss	exon	63681918	63682262	0.00640663955153969	+	.	gene_id "sragcm37_gene_17463"; transcript_id "sragcm37_gene_17463_tx_5"; exon_id "chr18_63681918_63682262_+"; exonnum "3"; txlen "609";
chr18	sragcm37_es	exon	63714536	63714621	0.0243657166689887	+	.	gene_id "sragcm37_gene_23935"; transcript_id "sragcm37_gene_23935_tx_2"; exon_id "chr18_63714536_63714621_+"; exonnum "1"; txlen "764";
chr18	sragcm37_es	exon	63716078	63716164	0.140289589166442	+	.	gene_id "sragcm37_gene_23935"; transcript_id "sragcm37_gene_23935_tx_1"; exon_id "chr18_63716078_63716164_+"; exonnum "1"; txlen "765";
chr18	sragcm37_es	exon	63716078	63716164	0.0119984517050247	+	.	gene_id "sragcm37_gene_23935"; transcript_id "sragcm37_gene_23935_tx_4"; exon_id "chr18_63716078_63716164_+"; exonnum "1"; txlen "900";
chr18	sragcm37_mid	exon	63716792	63716829	0.140289589166442	+	.	gene_id "sragcm37_gene_23935"; transcript_id "sragcm37_gene_23935_tx_1"; exon_id "chr18_63716792_63716829_+"; exonnum "2"; txlen "765";
chr18	sragcm37_mid	exon	63716792	63716829	0.0243657166689887	+	.	gene_id "sragcm37_gene_23935"; transcript_id "sragcm37_gene_23935_tx_2"; exon_id "chr18_63716792_63716829_+"; exonnum "2"; txlen "764";
chr18	sragcm37_mid	exon	63716792	63716829	0.0119984517050247	+	.	gene_id "sragcm37_gene_23935"; transcript_id "sragcm37_gene_23935_tx_4"; exon_id "chr18_63716792_63716829_+"; exonnum "2"; txlen "900";
chr18	ENSEMBL	gene	63717807	63717913	0	+	.	gene_id "ENSMUSG00000088656.3"; gene_type "snRNA"; gene_name "Gm24848"; level 3; mgi_id "MGI:5454625";
chr18	ENSEMBL	transcript	63717807	63717913	0	+	.	gene_id "ENSMUSG00000088656.3"; transcript_id "ENSMUST00000158031.3"; gene_type "snRNA"; gene_name "Gm24848"; transcript_type "snRNA"; transcript_name "Gm24848-201"; level 3; transcript_support_level "NA"; mgi_id "MGI:5454625"; tag "basic"; tag "Ensembl_canonical"; tag "GENCODE_Primary";
chr18	ENSEMBL	exon	63717807	63717913	0	+	.	gene_id "ENSMUSG00000088656.3"; transcript_id "ENSMUST00000158031.3"; gene_type "snRNA"; gene_name "Gm24848"; transcript_type "snRNA"; transcript_name "Gm24848-201"; exon_number 1; exon_id "ENSMUSE00000847166.2"; level 3; transcript_support_level "NA"; mgi_id "MGI:5454625"; tag "basic"; tag "Ensembl_canonical"; tag "GENCODE_Primary";
chr18	sragcm37_es	exon	63733745	63733847	0.0211435188643178	+	.	gene_id "sragcm37_gene_23935"; transcript_id "sragcm37_gene_23935_tx_3"; exon_id "chr18_63733745_63733847_+"; exonnum "1"; txlen "743";
chr18	sragcm37_mid	exon	63745368	63745502	0.0119984517050247	+	.	gene_id "sragcm37_gene_23935"; transcript_id "sragcm37_gene_23935_tx_4"; exon_id "chr18_63745368_63745502_+"; exonnum "3"; txlen "900";
chr18	sragcm37_ss	exon	63751934	63752573	0.140289589166442	+	.	gene_id "sragcm37_gene_23935"; transcript_id "sragcm37_gene_23935_tx_1"; exon_id "chr18_63751934_63752573_+"; exonnum "3"; txlen "765";
chr18	sragcm37_ss	exon	63751934	63752573	0.0243657166689887	+	.	gene_id "sragcm37_gene_23935"; transcript_id "sragcm37_gene_23935_tx_2"; exon_id "chr18_63751934_63752573_+"; exonnum "3"; txlen "764";
chr18	sragcm37_ss	exon	63751934	63752573	0.0211435188643178	+	.	gene_id "sragcm37_gene_23935"; transcript_id "sragcm37_gene_23935_tx_3"; exon_id "chr18_63751934_63752573_+"; exonnum "2"; txlen "743";
chr18	sragcm37_ss	exon	63751934	63752573	0.0119984517050247	+	.	gene_id "sragcm37_gene_23935"; transcript_id "sragcm37_gene_23935_tx_4"; exon_id "chr18_63751934_63752573_+"; exonnum "4"; txlen "900";
chr18	HAVANA	exon	63758034	63758197	0	+	.	gene_id "ENSMUSG00000126274.1"; transcript_id "ENSMUST00000275455.1"; gene_type "lncRNA"; gene_name "ENSMUSG00000126274"; transcript_type "lncRNA"; transcript_name "ENSMUST00000275455"; exon_number 1; exon_id "ENSMUSE00001545895.1"; level 2; tag "basic"; tag "Ensembl_canonical"; tag "GENCODE_Primary"; tag "TAGENE";
chr18	HAVANA	gene	63758034	63758486	0	+	.	gene_id "ENSMUSG00000126274.1"; gene_type "lncRNA"; gene_name "ENSMUSG00000126274"; level 2;
chr18	HAVANA	transcript	63758034	63758486	0	+	.	gene_id "ENSMUSG00000126274.1"; transcript_id "ENSMUST00000275455.1"; gene_type "lncRNA"; gene_name "ENSMUSG00000126274"; transcript_type "lncRNA"; transcript_name "ENSMUST00000275455"; level 2; tag "basic"; tag "Ensembl_canonical"; tag "GENCODE_Primary"; tag "TAGENE";
chr18	HAVANA	exon	63758293	63758486	0	+	.	gene_id "ENSMUSG00000126274.1"; transcript_id "ENSMUST00000275455.1"; gene_type "lncRNA"; gene_name "ENSMUSG00000126274"; transcript_type "lncRNA"; transcript_name "ENSMUST00000275455"; exon_number 2; exon_id "ENSMUSE00001545896.1"; level 2; tag "basic"; tag "Ensembl_canonical"; tag "GENCODE_Primary"; tag "TAGENE";
chr18	HAVANA	gene	63825133	63826178	0	+	.	gene_id "ENSMUSG00000139119.1"; gene_type "lncRNA"; gene_name "ENSMUSG00000139119"; level 2;
chr18	HAVANA	transcript	63825133	63826178	0	+	.	gene_id "ENSMUSG00000139119.1"; transcript_id "ENSMUST00000351224.1"; gene_type "lncRNA"; gene_name "ENSMUSG00000139119"; transcript_type "lncRNA"; transcript_name "ENSMUST00000351224"; level 2; tag "basic"; tag "Ensembl_canonical"; tag "GENCODE_Primary"; tag "TAGENE";
chr18	HAVANA	exon	63825133	63826178	0	+	.	gene_id "ENSMUSG00000139119.1"; transcript_id "ENSMUST00000351224.1"; gene_type "lncRNA"; gene_name "ENSMUSG00000139119"; transcript_type "lncRNA"; transcript_name "ENSMUST00000351224"; exon_number 1; exon_id "ENSMUSE00001691579.1"; level 2; tag "basic"; tag "Ensembl_canonical"; tag "GENCODE_Primary"; tag "TAGENE";
chr18	HAVANA	exon	63827232	63827296	0	+	.	gene_id "ENSMUSG00000139080.1"; transcript_id "ENSMUST00000350988.1"; gene_type "lncRNA"; gene_name "ENSMUSG00000139080"; transcript_type "lncRNA"; transcript_name "ENSMUST00000350988"; exon_number 1; exon_id "ENSMUSE00001691091.1"; level 2; tag "Ensembl_canonical"; tag "GENCODE_Primary"; tag "TAGENE";
chr18	HAVANA	transcript	63827232	63837174	0	+	.	gene_id "ENSMUSG00000139080.1"; transcript_id "ENSMUST00000350988.1"; gene_type "lncRNA"; gene_name "ENSMUSG00000139080"; transcript_type "lncRNA"; transcript_name "ENSMUST00000350988"; level 2; tag "Ensembl_canonical"; tag "GENCODE_Primary"; tag "TAGENE";
chr18	HAVANA	gene	63827232	63837181	0	+	.	gene_id "ENSMUSG00000139080.1"; gene_type "lncRNA"; gene_name "ENSMUSG00000139080"; level 2;
chr18	HAVANA	exon	63833625	63833775	0	+	.	gene_id "ENSMUSG00000139080.1"; transcript_id "ENSMUST00000350989.1"; gene_type "lncRNA"; gene_name "ENSMUSG00000139080"; transcript_type "lncRNA"; transcript_name "ENSMUST00000350989"; exon_number 1; exon_id "ENSMUSE00001691094.1"; level 2; tag "basic"; tag "TAGENE";
chr18	HAVANA	transcript	63833625	63837181	0	+	.	gene_id "ENSMUSG00000139080.1"; transcript_id "ENSMUST00000350989.1"; gene_type "lncRNA"; gene_name "ENSMUSG00000139080"; transcript_type "lncRNA"; transcript_name "ENSMUST00000350989"; level 2; tag "basic"; tag "TAGENE";
chr18	HAVANA	exon	63836637	63837174	0	+	.	gene_id "ENSMUSG00000139080.1"; transcript_id "ENSMUST00000350988.1"; gene_type "lncRNA"; gene_name "ENSMUSG00000139080"; transcript_type "lncRNA"; transcript_name "ENSMUST00000350988"; exon_number 2; exon_id "ENSMUSE00001691093.1"; level 2; tag "Ensembl_canonical"; tag "GENCODE_Primary"; tag "TAGENE";
chr18	HAVANA	exon	63836637	63837181	0	+	.	gene_id "ENSMUSG00000139080.1"; transcript_id "ENSMUST00000350989.1"; gene_type "lncRNA"; gene_name "ENSMUSG00000139080"; transcript_type "lncRNA"; transcript_name "ENSMUST00000350989"; exon_number 2; exon_id "ENSMUSE00001691092.1"; level 2; tag "basic"; tag "TAGENE";
chr18	HAVANA	exon	63841756	63841990	0	+	.	gene_id "ENSMUSG00000040560.11"; transcript_id "ENSMUST00000072726.7"; gene_type "protein_coding"; gene_name "Wdr7"; transcript_type "protein_coding"; transcript_name "Wdr7-201"; exon_number 1; exon_id "ENSMUSE00001455374.2"; level 2; protein_id "ENSMUSP00000072509.6"; transcript_support_level "1"; mgi_id "MGI:1860197"; tag "basic"; tag "Ensembl_canonical"; tag "GENCODE_Primary"; tag "appris_principal_3"; tag "CCDS"; ccdsid "CCDS50307.1"; havana_gene "OTTMUSG00000073538.1"; havana_transcript "OTTMUST00000178487.1";
chr18	HAVANA	UTR	63841756	63841990	0	+	.	gene_id "ENSMUSG00000040560.11"; transcript_id "ENSMUST00000072726.7"; gene_type "protein_coding"; gene_name "Wdr7"; transcript_type "protein_coding"; transcript_name "Wdr7-201"; exon_number 1; exon_id "ENSMUSE00001455374.2"; level 2; protein_id "ENSMUSP00000072509.6"; transcript_support_level "1"; mgi_id "MGI:1860197"; tag "basic"; tag "Ensembl_canonical"; tag "GENCODE_Primary"; tag "appris_principal_3"; tag "CCDS"; ccdsid "CCDS50307.1"; havana_gene "OTTMUSG00000073538.1"; havana_transcript "OTTMUST00000178487.1";
chr18	HAVANA	gene	63841756	64122847	0	+	.	gene_id "ENSMUSG00000040560.11"; gene_type "protein_coding"; gene_name "Wdr7"; level 2; mgi_id "MGI:1860197"; havana_gene "OTTMUSG00000073538.1";
chr18	HAVANA	transcript	63841756	64122847	0	+	.	gene_id "ENSMUSG00000040560.11"; transcript_id "ENSMUST00000072726.7"; gene_type "protein_coding"; gene_name "Wdr7"; transcript_type "protein_coding"; transcript_name "Wdr7-201"; level 2; protein_id "ENSMUSP00000072509.6"; transcript_support_level "1"; mgi_id "MGI:1860197"; tag "basic"; tag "Ensembl_canonical"; tag "GENCODE_Primary"; tag "appris_principal_3"; tag "CCDS"; ccdsid "CCDS50307.1"; havana_gene "OTTMUSG00000073538.1"; havana_transcript "OTTMUST00000178487.1";
chr18	HAVANA	exon	63841766	63841990	0	+	.	gene_id "ENSMUSG00000040560.11"; transcript_id "ENSMUST00000235648.2"; gene_type "protein_coding"; gene_name "Wdr7"; transcript_type "protein_coding"; transcript_name "Wdr7-203"; exon_number 1; exon_id "ENSMUSE00000659165.4"; level 2; protein_id "ENSMUSP00000157457.2"; mgi_id "MGI:1860197"; tag "basic"; havana_gene "OTTMUSG00000073538.1"; havana_transcript "OTTMUST00000178501.1";
chr18	HAVANA	UTR	63841766	63841990	0	+	.	gene_id "ENSMUSG00000040560.11"; transcript_id "ENSMUST00000235648.2"; gene_type "protein_coding"; gene_name "Wdr7"; transcript_type "protein_coding"; transcript_name "Wdr7-203"; exon_number 1; exon_id "ENSMUSE00000659165.4"; level 2; protein_id "ENSMUSP00000157457.2"; mgi_id "MGI:1860197"; tag "basic"; havana_gene "OTTMUSG00000073538.1"; havana_transcript "OTTMUST00000178501.1";
chr18	HAVANA	transcript	63841766	63873569	0	+	.	gene_id "ENSMUSG00000040560.11"; transcript_id "ENSMUST00000235648.2"; gene_type "protein_coding"; gene_name "Wdr7"; transcript_type "protein_coding"; transcript_name "Wdr7-203"; level 2; protein_id "ENSMUSP00000157457.2"; mgi_id "MGI:1860197"; tag "basic"; havana_gene "OTTMUSG00000073538.1"; havana_transcript "OTTMUST00000178501.1";
chr18	HAVANA	exon	63841784	63841990	0	+	.	gene_id "ENSMUSG00000040560.11"; transcript_id "ENSMUST00000236956.2"; gene_type "protein_coding"; gene_name "Wdr7"; transcript_type "nonsense_mediated_decay"; transcript_name "Wdr7-205"; exon_number 1; exon_id "ENSMUSE00001462662.2"; level 2; protein_id "ENSMUSP00000157696.2"; mgi_id "MGI:1860197"; tag "not_organism_supported"; havana_gene "OTTMUSG00000073538.1"; havana_transcript "OTTMUST00000178558.1";
chr18	HAVANA	UTR	63841784	63841990	0	+	.	gene_id "ENSMUSG00000040560.11"; transcript_id "ENSMUST00000236956.2"; gene_type "protein_coding"; gene_name "Wdr7"; transcript_type "nonsense_mediated_decay"; transcript_name "Wdr7-205"; exon_number 1; exon_id "ENSMUSE00001462662.2"; level 2; protein_id "ENSMUSP00000157696.2"; mgi_id "MGI:1860197"; tag "not_organism_supported"; havana_gene "OTTMUSG00000073538.1"; havana_transcript "OTTMUST00000178558.1";
chr18	ENSEMBL_gcm37	exon	63841784	63841990	0.0980023101567339	+	.	gene_id "ENSMUSG00000040560.11"; transcript_id "ENSMUSG00000040560.11_tx_3"; exon_id "chr18_63841784_63841990_+"; exonnum "1"; txlen "7127";
chr18	ENSEMBL_gcm37	exon	63841784	63841990	0.0614948248107758	+	.	gene_id "ENSMUSG00000040560.11"; transcript_id "ENSMUSG00000040560.11_tx_4"; exon_id "chr18_63841784_63841990_+"; exonnum "1"; txlen "7155";
chr18	HAVANA	transcript	63841784	63998374	0	+	.	gene_id "ENSMUSG00000040560.11"; transcript_id "ENSMUST00000236956.2"; gene_type "protein_coding"; gene_name "Wdr7"; transcript_type "nonsense_mediated_decay"; transcript_name "Wdr7-205"; level 2; protein_id "ENSMUSP00000157696.2"; mgi_id "MGI:1860197"; tag "not_organism_supported"; havana_gene "OTTMUSG00000073538.1"; havana_transcript "OTTMUST00000178558.1";
chr18	HAVANA	exon	63841786	63841990	0	+	.	gene_id "ENSMUSG00000040560.11"; transcript_id "ENSMUST00000236879.2"; gene_type "protein_coding"; gene_name "Wdr7"; transcript_type "protein_coding"; transcript_name "Wdr7-204"; exon_number 1; exon_id "ENSMUSE00001454640.2"; level 2; protein_id "ENSMUSP00000158252.2"; mgi_id "MGI:1860197"; tag "basic"; tag "appris_alternative_1"; havana_gene "OTTMUSG00000073538.1"; havana_transcript "OTTMUST00000178559.1";
chr18	HAVANA	UTR	63841786	63841990	0	+	.	gene_id "ENSMUSG00000040560.11"; transcript_id "ENSMUST00000236879.2"; gene_type "protein_coding"; gene_name "Wdr7"; transcript_type "protein_coding"; transcript_name "Wdr7-204"; exon_number 1; exon_id "ENSMUSE00001454640.2"; level 2; protein_id "ENSMUSP00000158252.2"; mgi_id "MGI:1860197"; tag "basic"; tag "appris_alternative_1"; havana_gene "OTTMUSG00000073538.1"; havana_transcript "OTTMUST00000178559.1";
chr18	HAVANA	transcript	63841786	64122825	0	+	.	gene_id "ENSMUSG00000040560.11"; transcript_id "ENSMUST00000236879.2"; gene_type "protein_coding"; gene_name "Wdr7"; transcript_type "protein_coding"; transcript_name "Wdr7-204"; level 2; protein_id "ENSMUSP00000158252.2"; mgi_id "MGI:1860197"; tag "basic"; tag "appris_alternative_1"; havana_gene "OTTMUSG00000073538.1"; havana_transcript "OTTMUST00000178559.1";
chr18	HAVANA	UTR	63853289	63853301	0	+	.	gene_id "ENSMUSG00000040560.11"; transcript_id "ENSMUST00000072726.7"; gene_type "protein_coding"; gene_name "Wdr7"; transcript_type "protein_coding"; transcript_name "Wdr7-201"; exon_number 2; exon_id "ENSMUSE00000659164.2"; level 2; protein_id "ENSMUSP00000072509.6"; transcript_support_level "1"; mgi_id "MGI:1860197"; tag "basic"; tag "Ensembl_canonical"; tag "GENCODE_Primary"; tag "appris_principal_3"; tag "CCDS"; ccdsid "CCDS50307.1"; havana_gene "OTTMUSG00000073538.1"; havana_transcript "OTTMUST00000178487.1";
chr18	HAVANA	UTR	63853289	63853301	0	+	.	gene_id "ENSMUSG00000040560.11"; transcript_id "ENSMUST00000235648.2"; gene_type "protein_coding"; gene_name "Wdr7"; transcript_type "protein_coding"; transcript_name "Wdr7-203"; exon_number 2; exon_id "ENSMUSE00000659164.2"; level 2; protein_id "ENSMUSP00000157457.2"; mgi_id "MGI:1860197"; tag "basic"; havana_gene "OTTMUSG00000073538.1"; havana_transcript "OTTMUST00000178501.1";
chr18	HAVANA	UTR	63853289	63853301	0	+	.	gene_id "ENSMUSG00000040560.11"; transcript_id "ENSMUST00000236956.2"; gene_type "protein_coding"; gene_name "Wdr7"; transcript_type "nonsense_mediated_decay"; transcript_name "Wdr7-205"; exon_number 2; exon_id "ENSMUSE00000659164.2"; level 2; protein_id "ENSMUSP00000157696.2"; mgi_id "MGI:1860197"; tag "not_organism_supported"; havana_gene "OTTMUSG00000073538.1"; havana_transcript "OTTMUST00000178558.1";
chr18	HAVANA	UTR	63853289	63853301	0	+	.	gene_id "ENSMUSG00000040560.11"; transcript_id "ENSMUST00000236879.2"; gene_type "protein_coding"; gene_name "Wdr7"; transcript_type "protein_coding"; transcript_name "Wdr7-204"; exon_number 2; exon_id "ENSMUSE00000659164.2"; level 2; protein_id "ENSMUSP00000158252.2"; mgi_id "MGI:1860197"; tag "basic"; tag "appris_alternative_1"; havana_gene "OTTMUSG00000073538.1"; havana_transcript "OTTMUST00000178559.1";
chr18	HAVANA	exon	63853289	63853460	0	+	.	gene_id "ENSMUSG00000040560.11"; transcript_id "ENSMUST00000072726.7"; gene_type "protein_coding"; gene_name "Wdr7"; transcript_type "protein_coding"; transcript_name "Wdr7-201"; exon_number 2; exon_id "ENSMUSE00000659164.2"; level 2; protein_id "ENSMUSP00000072509.6"; transcript_support_level "1"; mgi_id "MGI:1860197"; tag "basic"; tag "Ensembl_canonical"; tag "GENCODE_Primary"; tag "appris_principal_3"; tag "CCDS"; ccdsid "CCDS50307.1"; havana_gene "OTTMUSG00000073538.1"; havana_transcript "OTTMUST00000178487.1";
chr18	HAVANA	exon	63853289	63853460	0	+	.	gene_id "ENSMUSG00000040560.11"; transcript_id "ENSMUST00000235648.2"; gene_type "protein_coding"; gene_name "Wdr7"; transcript_type "protein_coding"; transcript_name "Wdr7-203"; exon_number 2; exon_id "ENSMUSE00000659164.2"; level 2; protein_id "ENSMUSP00000157457.2"; mgi_id "MGI:1860197"; tag "basic"; havana_gene "OTTMUSG00000073538.1"; havana_transcript "OTTMUST00000178501.1";
chr18	HAVANA	exon	63853289	63853460	0	+	.	gene_id "ENSMUSG00000040560.11"; transcript_id "ENSMUST00000236956.2"; gene_type "protein_coding"; gene_name "Wdr7"; transcript_type "nonsense_mediated_decay"; transcript_name "Wdr7-205"; exon_number 2; exon_id "ENSMUSE00000659164.2"; level 2; protein_id "ENSMUSP00000157696.2"; mgi_id "MGI:1860197"; tag "not_organism_supported"; havana_gene "OTTMUSG00000073538.1"; havana_transcript "OTTMUST00000178558.1";
chr18	HAVANA	exon	63853289	63853460	0	+	.	gene_id "ENSMUSG00000040560.11"; transcript_id "ENSMUST00000236879.2"; gene_type "protein_coding"; gene_name "Wdr7"; transcript_type "protein_coding"; transcript_name "Wdr7-204"; exon_number 2; exon_id "ENSMUSE00000659164.2"; level 2; protein_id "ENSMUSP00000158252.2"; mgi_id "MGI:1860197"; tag "basic"; tag "appris_alternative_1"; havana_gene "OTTMUSG00000073538.1"; havana_transcript "OTTMUST00000178559.1";
chr18	ENSEMBL_gcm37	exon	63853289	63853460	0.0980023101567339	+	.	gene_id "ENSMUSG00000040560.11"; transcript_id "ENSMUSG00000040560.11_tx_3"; exon_id "chr18_63853289_63853460_+"; exonnum "2"; txlen "7127";
chr18	ENSEMBL_gcm37	exon	63853289	63853460	0.0614948248107758	+	.	gene_id "ENSMUSG00000040560.11"; transcript_id "ENSMUSG00000040560.11_tx_4"; exon_id "chr18_63853289_63853460_+"; exonnum "2"; txlen "7155";
chr18	HAVANA	start_codon	63853302	63853304	0	+	0	gene_id "ENSMUSG00000040560.11"; transcript_id "ENSMUST00000072726.7"; gene_type "protein_coding"; gene_name "Wdr7"; transcript_type "protein_coding"; transcript_name "Wdr7-201"; exon_number 2; exon_id "ENSMUSE00000659164.2"; level 2; protein_id "ENSMUSP00000072509.6"; transcript_support_level "1"; mgi_id "MGI:1860197"; tag "basic"; tag "Ensembl_canonical"; tag "GENCODE_Primary"; tag "appris_principal_3"; tag "CCDS"; ccdsid "CCDS50307.1"; havana_gene "OTTMUSG00000073538.1"; havana_transcript "OTTMUST00000178487.1";
chr18	HAVANA	start_codon	63853302	63853304	0	+	0	gene_id "ENSMUSG00000040560.11"; transcript_id "ENSMUST00000235648.2"; gene_type "protein_coding"; gene_name "Wdr7"; transcript_type "protein_coding"; transcript_name "Wdr7-203"; exon_number 2; exon_id "ENSMUSE00000659164.2"; level 2; protein_id "ENSMUSP00000157457.2"; mgi_id "MGI:1860197"; tag "basic"; havana_gene "OTTMUSG00000073538.1"; havana_transcript "OTTMUST00000178501.1";
chr18	HAVANA	start_codon	63853302	63853304	0	+	0	gene_id "ENSMUSG00000040560.11"; transcript_id "ENSMUST00000236956.2"; gene_type "protein_coding"; gene_name "Wdr7"; transcript_type "nonsense_mediated_decay"; transcript_name "Wdr7-205"; exon_number 2; exon_id "ENSMUSE00000659164.2"; level 2; protein_id "ENSMUSP00000157696.2"; mgi_id "MGI:1860197"; tag "not_organism_supported"; havana_gene "OTTMUSG00000073538.1"; havana_transcript "OTTMUST00000178558.1";
chr18	HAVANA	start_codon	63853302	63853304	0	+	0	gene_id "ENSMUSG00000040560.11"; transcript_id "ENSMUST00000236879.2"; gene_type "protein_coding"; gene_name "Wdr7"; transcript_type "protein_coding"; transcript_name "Wdr7-204"; exon_number 2; exon_id "ENSMUSE00000659164.2"; level 2; protein_id "ENSMUSP00000158252.2"; mgi_id "MGI:1860197"; tag "basic"; tag "appris_alternative_1"; havana_gene "OTTMUSG00000073538.1"; havana_transcript "OTTMUST00000178559.1";
chr18	HAVANA	CDS	63853302	63853460	0	+	0	gene_id "ENSMUSG00000040560.11"; transcript_id "ENSMUST00000072726.7"; gene_type "protein_coding"; gene_name "Wdr7"; transcript_type "protein_coding"; transcript_name "Wdr7-201"; exon_number 2; exon_id "ENSMUSE00000659164.2"; level 2; protein_id "ENSMUSP00000072509.6"; transcript_support_level "1"; mgi_id "MGI:1860197"; tag "basic"; tag "Ensembl_canonical"; tag "GENCODE_Primary"; tag "appris_principal_3"; tag "CCDS"; ccdsid "CCDS50307.1"; havana_gene "OTTMUSG00000073538.1"; havana_transcript "OTTMUST00000178487.1";
chr18	HAVANA	CDS	63853302	63853460	0	+	0	gene_id "ENSMUSG00000040560.11"; transcript_id "ENSMUST00000235648.2"; gene_type "protein_coding"; gene_name "Wdr7"; transcript_type "protein_coding"; transcript_name "Wdr7-203"; exon_number 2; exon_id "ENSMUSE00000659164.2"; level 2; protein_id "ENSMUSP00000157457.2"; mgi_id "MGI:1860197"; tag "basic"; havana_gene "OTTMUSG00000073538.1"; havana_transcript "OTTMUST00000178501.1";
chr18	HAVANA	CDS	63853302	63853460	0	+	0	gene_id "ENSMUSG00000040560.11"; transcript_id "ENSMUST00000236956.2"; gene_type "protein_coding"; gene_name "Wdr7"; transcript_type "nonsense_mediated_decay"; transcript_name "Wdr7-205"; exon_number 2; exon_id "ENSMUSE00000659164.2"; level 2; protein_id "ENSMUSP00000157696.2"; mgi_id "MGI:1860197"; tag "not_organism_supported"; havana_gene "OTTMUSG00000073538.1"; havana_transcript "OTTMUST00000178558.1";
chr18	HAVANA	CDS	63853302	63853460	0	+	0	gene_id "ENSMUSG00000040560.11"; transcript_id "ENSMUST00000236879.2"; gene_type "protein_coding"; gene_name "Wdr7"; transcript_type "protein_coding"; transcript_name "Wdr7-204"; exon_number 2; exon_id "ENSMUSE00000659164.2"; level 2; protein_id "ENSMUSP00000158252.2"; mgi_id "MGI:1860197"; tag "basic"; tag "appris_alternative_1"; havana_gene "OTTMUSG00000073538.1"; havana_transcript "OTTMUST00000178559.1";
chr18	HAVANA	exon	63853828	63853934	0	+	.	gene_id "ENSMUSG00000040560.11"; transcript_id "ENSMUST00000072726.7"; gene_type "protein_coding"; gene_name "Wdr7"; transcript_type "protein_coding"; transcript_name "Wdr7-201"; exon_number 3; exon_id "ENSMUSE00000287424.2"; level 2; protein_id "ENSMUSP00000072509.6"; transcript_support_level "1"; mgi_id "MGI:1860197"; tag "basic"; tag "Ensembl_canonical"; tag "GENCODE_Primary"; tag "appris_principal_3"; tag "CCDS"; ccdsid "CCDS50307.1"; havana_gene "OTTMUSG00000073538.1"; havana_transcript "OTTMUST00000178487.1";
chr18	HAVANA	CDS	63853828	63853934	0	+	0	gene_id "ENSMUSG00000040560.11"; transcript_id "ENSMUST00000072726.7"; gene_type "protein_coding"; gene_name "Wdr7"; transcript_type "protein_coding"; transcript_name "Wdr7-201"; exon_number 3; exon_id "ENSMUSE00000287424.2"; level 2; protein_id "ENSMUSP00000072509.6"; transcript_support_level "1"; mgi_id "MGI:1860197"; tag "basic"; tag "Ensembl_canonical"; tag "GENCODE_Primary"; tag "appris_principal_3"; tag "CCDS"; ccdsid "CCDS50307.1"; havana_gene "OTTMUSG00000073538.1"; havana_transcript "OTTMUST00000178487.1";
chr18	HAVANA	exon	63853828	63853934	0	+	.	gene_id "ENSMUSG00000040560.11"; transcript_id "ENSMUST00000235648.2"; gene_type "protein_coding"; gene_name "Wdr7"; transcript_type "protein_coding"; transcript_name "Wdr7-203"; exon_number 3; exon_id "ENSMUSE00000287424.2"; level 2; protein_id "ENSMUSP00000157457.2"; mgi_id "MGI:1860197"; tag "basic"; havana_gene "OTTMUSG00000073538.1"; havana_transcript "OTTMUST00000178501.1";
chr18	HAVANA	CDS	63853828	63853934	0	+	0	gene_id "ENSMUSG00000040560.11"; transcript_id "ENSMUST00000235648.2"; gene_type "protein_coding"; gene_name "Wdr7"; transcript_type "protein_coding"; transcript_name "Wdr7-203"; exon_number 3; exon_id "ENSMUSE00000287424.2"; level 2; protein_id "ENSMUSP00000157457.2"; mgi_id "MGI:1860197"; tag "basic"; havana_gene "OTTMUSG00000073538.1"; havana_transcript "OTTMUST00000178501.1";
chr18	HAVANA	exon	63853828	63853934	0	+	.	gene_id "ENSMUSG00000040560.11"; transcript_id "ENSMUST00000236956.2"; gene_type "protein_coding"; gene_name "Wdr7"; transcript_type "nonsense_mediated_decay"; transcript_name "Wdr7-205"; exon_number 3; exon_id "ENSMUSE00000287424.2"; level 2; protein_id "ENSMUSP00000157696.2"; mgi_id "MGI:1860197"; tag "not_organism_supported"; havana_gene "OTTMUSG00000073538.1"; havana_transcript "OTTMUST00000178558.1";
chr18	HAVANA	CDS	63853828	63853934	0	+	0	gene_id "ENSMUSG00000040560.11"; transcript_id "ENSMUST00000236956.2"; gene_type "protein_coding"; gene_name "Wdr7"; transcript_type "nonsense_mediated_decay"; transcript_name "Wdr7-205"; exon_number 3; exon_id "ENSMUSE00000287424.2"; level 2; protein_id "ENSMUSP00000157696.2"; mgi_id "MGI:1860197"; tag "not_organism_supported"; havana_gene "OTTMUSG00000073538.1"; havana_transcript "OTTMUST00000178558.1";
chr18	HAVANA	exon	63853828	63853934	0	+	.	gene_id "ENSMUSG00000040560.11"; transcript_id "ENSMUST00000236879.2"; gene_type "protein_coding"; gene_name "Wdr7"; transcript_type "protein_coding"; transcript_name "Wdr7-204"; exon_number 3; exon_id "ENSMUSE00000287424.2"; level 2; protein_id "ENSMUSP00000158252.2"; mgi_id "MGI:1860197"; tag "basic"; tag "appris_alternative_1"; havana_gene "OTTMUSG00000073538.1"; havana_transcript "OTTMUST00000178559.1";
chr18	HAVANA	CDS	63853828	63853934	0	+	0	gene_id "ENSMUSG00000040560.11"; transcript_id "ENSMUST00000236879.2"; gene_type "protein_coding"; gene_name "Wdr7"; transcript_type "protein_coding"; transcript_name "Wdr7-204"; exon_number 3; exon_id "ENSMUSE00000287424.2"; level 2; protein_id "ENSMUSP00000158252.2"; mgi_id "MGI:1860197"; tag "basic"; tag "appris_alternative_1"; havana_gene "OTTMUSG00000073538.1"; havana_transcript "OTTMUST00000178559.1";
chr18	ENSEMBL_gcm37	exon	63853828	63853934	0.0980023101567339	+	.	gene_id "ENSMUSG00000040560.11"; transcript_id "ENSMUSG00000040560.11_tx_3"; exon_id "chr18_63853828_63853934_+"; exonnum "3"; txlen "7127";
chr18	ENSEMBL_gcm37	exon	63853828	63853934	0.0614948248107758	+	.	gene_id "ENSMUSG00000040560.11"; transcript_id "ENSMUSG00000040560.11_tx_4"; exon_id "chr18_63853828_63853934_+"; exonnum "3"; txlen "7155";
chr18	HAVANA	exon	63857192	63857270	0	+	.	gene_id "ENSMUSG00000040560.11"; transcript_id "ENSMUST00000072726.7"; gene_type "protein_coding"; gene_name "Wdr7"; transcript_type "protein_coding"; transcript_name "Wdr7-201"; exon_number 4; exon_id "ENSMUSE00000287404.2"; level 2; protein_id "ENSMUSP00000072509.6"; transcript_support_level "1"; mgi_id "MGI:1860197"; tag "basic"; tag "Ensembl_canonical"; tag "GENCODE_Primary"; tag "appris_principal_3"; tag "CCDS"; ccdsid "CCDS50307.1"; havana_gene "OTTMUSG00000073538.1"; havana_transcript "OTTMUST00000178487.1";
chr18	HAVANA	CDS	63857192	63857270	0	+	1	gene_id "ENSMUSG00000040560.11"; transcript_id "ENSMUST00000072726.7"; gene_type "protein_coding"; gene_name "Wdr7"; transcript_type "protein_coding"; transcript_name "Wdr7-201"; exon_number 4; exon_id "ENSMUSE00000287404.2"; level 2; protein_id "ENSMUSP00000072509.6"; transcript_support_level "1"; mgi_id "MGI:1860197"; tag "basic"; tag "Ensembl_canonical"; tag "GENCODE_Primary"; tag "appris_principal_3"; tag "CCDS"; ccdsid "CCDS50307.1"; havana_gene "OTTMUSG00000073538.1"; havana_transcript "OTTMUST00000178487.1";
chr18	HAVANA	exon	63857192	63857270	0	+	.	gene_id "ENSMUSG00000040560.11"; transcript_id "ENSMUST00000235648.2"; gene_type "protein_coding"; gene_name "Wdr7"; transcript_type "protein_coding"; transcript_name "Wdr7-203"; exon_number 4; exon_id "ENSMUSE00000287404.2"; level 2; protein_id "ENSMUSP00000157457.2"; mgi_id "MGI:1860197"; tag "basic"; havana_gene "OTTMUSG00000073538.1"; havana_transcript "OTTMUST00000178501.1";
chr18	HAVANA	CDS	63857192	63857270	0	+	1	gene_id "ENSMUSG00000040560.11"; transcript_id "ENSMUST00000235648.2"; gene_type "protein_coding"; gene_name "Wdr7"; transcript_type "protein_coding"; transcript_name "Wdr7-203"; exon_number 4; exon_id "ENSMUSE00000287404.2"; level 2; protein_id "ENSMUSP00000157457.2"; mgi_id "MGI:1860197"; tag "basic"; havana_gene "OTTMUSG00000073538.1"; havana_transcript "OTTMUST00000178501.1";
chr18	HAVANA	exon	63857192	63857270	0	+	.	gene_id "ENSMUSG00000040560.11"; transcript_id "ENSMUST00000236956.2"; gene_type "protein_coding"; gene_name "Wdr7"; transcript_type "nonsense_mediated_decay"; transcript_name "Wdr7-205"; exon_number 4; exon_id "ENSMUSE00000287404.2"; level 2; protein_id "ENSMUSP00000157696.2"; mgi_id "MGI:1860197"; tag "not_organism_supported"; havana_gene "OTTMUSG00000073538.1"; havana_transcript "OTTMUST00000178558.1";
chr18	HAVANA	CDS	63857192	63857270	0	+	1	gene_id "ENSMUSG00000040560.11"; transcript_id "ENSMUST00000236956.2"; gene_type "protein_coding"; gene_name "Wdr7"; transcript_type "nonsense_mediated_decay"; transcript_name "Wdr7-205"; exon_number 4; exon_id "ENSMUSE00000287404.2"; level 2; protein_id "ENSMUSP00000157696.2"; mgi_id "MGI:1860197"; tag "not_organism_supported"; havana_gene "OTTMUSG00000073538.1"; havana_transcript "OTTMUST00000178558.1";
chr18	HAVANA	exon	63857192	63857270	0	+	.	gene_id "ENSMUSG00000040560.11"; transcript_id "ENSMUST00000236879.2"; gene_type "protein_coding"; gene_name "Wdr7"; transcript_type "protein_coding"; transcript_name "Wdr7-204"; exon_number 4; exon_id "ENSMUSE00000287404.2"; level 2; protein_id "ENSMUSP00000158252.2"; mgi_id "MGI:1860197"; tag "basic"; tag "appris_alternative_1"; havana_gene "OTTMUSG00000073538.1"; havana_transcript "OTTMUST00000178559.1";
chr18	HAVANA	CDS	63857192	63857270	0	+	1	gene_id "ENSMUSG00000040560.11"; transcript_id "ENSMUST00000236879.2"; gene_type "protein_coding"; gene_name "Wdr7"; transcript_type "protein_coding"; transcript_name "Wdr7-204"; exon_number 4; exon_id "ENSMUSE00000287404.2"; level 2; protein_id "ENSMUSP00000158252.2"; mgi_id "MGI:1860197"; tag "basic"; tag "appris_alternative_1"; havana_gene "OTTMUSG00000073538.1"; havana_transcript "OTTMUST00000178559.1";
chr18	ENSEMBL_gcm37	exon	63857192	63857270	0.0980023101567339	+	.	gene_id "ENSMUSG00000040560.11"; transcript_id "ENSMUSG00000040560.11_tx_3"; exon_id "chr18_63857192_63857270_+"; exonnum "4"; txlen "7127";
chr18	ENSEMBL_gcm37	exon	63857192	63857270	0.0614948248107758	+	.	gene_id "ENSMUSG00000040560.11"; transcript_id "ENSMUSG00000040560.11_tx_4"; exon_id "chr18_63857192_63857270_+"; exonnum "4"; txlen "7155";
chr18	HAVANA	exon	63860690	63860864	0	+	.	gene_id "ENSMUSG00000040560.11"; transcript_id "ENSMUST00000072726.7"; gene_type "protein_coding"; gene_name "Wdr7"; transcript_type "protein_coding"; transcript_name "Wdr7-201"; exon_number 5; exon_id "ENSMUSE00000287381.3"; level 2; protein_id "ENSMUSP00000072509.6"; transcript_support_level "1"; mgi_id "MGI:1860197"; tag "basic"; tag "Ensembl_canonical"; tag "GENCODE_Primary"; tag "appris_principal_3"; tag "CCDS"; ccdsid "CCDS50307.1"; havana_gene "OTTMUSG00000073538.1"; havana_transcript "OTTMUST00000178487.1";
chr18	HAVANA	CDS	63860690	63860864	0	+	0	gene_id "ENSMUSG00000040560.11"; transcript_id "ENSMUST00000072726.7"; gene_type "protein_coding"; gene_name "Wdr7"; transcript_type "protein_coding"; transcript_name "Wdr7-201"; exon_number 5; exon_id "ENSMUSE00000287381.3"; level 2; protein_id "ENSMUSP00000072509.6"; transcript_support_level "1"; mgi_id "MGI:1860197"; tag "basic"; tag "Ensembl_canonical"; tag "GENCODE_Primary"; tag "appris_principal_3"; tag "CCDS"; ccdsid "CCDS50307.1"; havana_gene "OTTMUSG00000073538.1"; havana_transcript "OTTMUST00000178487.1";
chr18	HAVANA	exon	63860690	63860864	0	+	.	gene_id "ENSMUSG00000040560.11"; transcript_id "ENSMUST00000235648.2"; gene_type "protein_coding"; gene_name "Wdr7"; transcript_type "protein_coding"; transcript_name "Wdr7-203"; exon_number 5; exon_id "ENSMUSE00000287381.3"; level 2; protein_id "ENSMUSP00000157457.2"; mgi_id "MGI:1860197"; tag "basic"; havana_gene "OTTMUSG00000073538.1"; havana_transcript "OTTMUST00000178501.1";
chr18	HAVANA	CDS	63860690	63860864	0	+	0	gene_id "ENSMUSG00000040560.11"; transcript_id "ENSMUST00000235648.2"; gene_type "protein_coding"; gene_name "Wdr7"; transcript_type "protein_coding"; transcript_name "Wdr7-203"; exon_number 5; exon_id "ENSMUSE00000287381.3"; level 2; protein_id "ENSMUSP00000157457.2"; mgi_id "MGI:1860197"; tag "basic"; havana_gene "OTTMUSG00000073538.1"; havana_transcript "OTTMUST00000178501.1";
chr18	HAVANA	exon	63860690	63860864	0	+	.	gene_id "ENSMUSG00000040560.11"; transcript_id "ENSMUST00000236956.2"; gene_type "protein_coding"; gene_name "Wdr7"; transcript_type "nonsense_mediated_decay"; transcript_name "Wdr7-205"; exon_number 5; exon_id "ENSMUSE00000287381.3"; level 2; protein_id "ENSMUSP00000157696.2"; mgi_id "MGI:1860197"; tag "not_organism_supported"; havana_gene "OTTMUSG00000073538.1"; havana_transcript "OTTMUST00000178558.1";
chr18	HAVANA	CDS	63860690	63860864	0	+	0	gene_id "ENSMUSG00000040560.11"; transcript_id "ENSMUST00000236956.2"; gene_type "protein_coding"; gene_name "Wdr7"; transcript_type "nonsense_mediated_decay"; transcript_name "Wdr7-205"; exon_number 5; exon_id "ENSMUSE00000287381.3"; level 2; protein_id "ENSMUSP00000157696.2"; mgi_id "MGI:1860197"; tag "not_organism_supported"; havana_gene "OTTMUSG00000073538.1"; havana_transcript "OTTMUST00000178558.1";
chr18	HAVANA	exon	63860690	63860864	0	+	.	gene_id "ENSMUSG00000040560.11"; transcript_id "ENSMUST00000236879.2"; gene_type "protein_coding"; gene_name "Wdr7"; transcript_type "protein_coding"; transcript_name "Wdr7-204"; exon_number 5; exon_id "ENSMUSE00000287381.3"; level 2; protein_id "ENSMUSP00000158252.2"; mgi_id "MGI:1860197"; tag "basic"; tag "appris_alternative_1"; havana_gene "OTTMUSG00000073538.1"; havana_transcript "OTTMUST00000178559.1";
chr18	HAVANA	CDS	63860690	63860864	0	+	0	gene_id "ENSMUSG00000040560.11"; transcript_id "ENSMUST00000236879.2"; gene_type "protein_coding"; gene_name "Wdr7"; transcript_type "protein_coding"; transcript_name "Wdr7-204"; exon_number 5; exon_id "ENSMUSE00000287381.3"; level 2; protein_id "ENSMUSP00000158252.2"; mgi_id "MGI:1860197"; tag "basic"; tag "appris_alternative_1"; havana_gene "OTTMUSG00000073538.1"; havana_transcript "OTTMUST00000178559.1";
chr18	ENSEMBL_gcm37	exon	63860690	63860864	0.0980023101567339	+	.	gene_id "ENSMUSG00000040560.11"; transcript_id "ENSMUSG00000040560.11_tx_3"; exon_id "chr18_63860690_63860864_+"; exonnum "5"; txlen "7127";
chr18	ENSEMBL_gcm37	exon	63860690	63860864	0.0614948248107758	+	.	gene_id "ENSMUSG00000040560.11"; transcript_id "ENSMUSG00000040560.11_tx_4"; exon_id "chr18_63860690_63860864_+"; exonnum "5"; txlen "7155";
chr18	HAVANA	exon	63861510	63861586	0	+	.	gene_id "ENSMUSG00000040560.11"; transcript_id "ENSMUST00000072726.7"; gene_type "protein_coding"; gene_name "Wdr7"; transcript_type "protein_coding"; transcript_name "Wdr7-201"; exon_number 6; exon_id "ENSMUSE00000420505.2"; level 2; protein_id "ENSMUSP00000072509.6"; transcript_support_level "1"; mgi_id "MGI:1860197"; tag "basic"; tag "Ensembl_canonical"; tag "GENCODE_Primary"; tag "appris_principal_3"; tag "CCDS"; ccdsid "CCDS50307.1"; havana_gene "OTTMUSG00000073538.1"; havana_transcript "OTTMUST00000178487.1";
chr18	HAVANA	CDS	63861510	63861586	0	+	2	gene_id "ENSMUSG00000040560.11"; transcript_id "ENSMUST00000072726.7"; gene_type "protein_coding"; gene_name "Wdr7"; transcript_type "protein_coding"; transcript_name "Wdr7-201"; exon_number 6; exon_id "ENSMUSE00000420505.2"; level 2; protein_id "ENSMUSP00000072509.6"; transcript_support_level "1"; mgi_id "MGI:1860197"; tag "basic"; tag "Ensembl_canonical"; tag "GENCODE_Primary"; tag "appris_principal_3"; tag "CCDS"; ccdsid "CCDS50307.1"; havana_gene "OTTMUSG00000073538.1"; havana_transcript "OTTMUST00000178487.1";
chr18	HAVANA	exon	63861510	63861586	0	+	.	gene_id "ENSMUSG00000040560.11"; transcript_id "ENSMUST00000235648.2"; gene_type "protein_coding"; gene_name "Wdr7"; transcript_type "protein_coding"; transcript_name "Wdr7-203"; exon_number 6; exon_id "ENSMUSE00000420505.2"; level 2; protein_id "ENSMUSP00000157457.2"; mgi_id "MGI:1860197"; tag "basic"; havana_gene "OTTMUSG00000073538.1"; havana_transcript "OTTMUST00000178501.1";
chr18	HAVANA	CDS	63861510	63861586	0	+	2	gene_id "ENSMUSG00000040560.11"; transcript_id "ENSMUST00000235648.2"; gene_type "protein_coding"; gene_name "Wdr7"; transcript_type "protein_coding"; transcript_name "Wdr7-203"; exon_number 6; exon_id "ENSMUSE00000420505.2"; level 2; protein_id "ENSMUSP00000157457.2"; mgi_id "MGI:1860197"; tag "basic"; havana_gene "OTTMUSG00000073538.1"; havana_transcript "OTTMUST00000178501.1";
chr18	HAVANA	exon	63861510	63861586	0	+	.	gene_id "ENSMUSG00000040560.11"; transcript_id "ENSMUST00000236956.2"; gene_type "protein_coding"; gene_name "Wdr7"; transcript_type "nonsense_mediated_decay"; transcript_name "Wdr7-205"; exon_number 6; exon_id "ENSMUSE00000420505.2"; level 2; protein_id "ENSMUSP00000157696.2"; mgi_id "MGI:1860197"; tag "not_organism_supported"; havana_gene "OTTMUSG00000073538.1"; havana_transcript "OTTMUST00000178558.1";
chr18	HAVANA	CDS	63861510	63861586	0	+	2	gene_id "ENSMUSG00000040560.11"; transcript_id "ENSMUST00000236956.2"; gene_type "protein_coding"; gene_name "Wdr7"; transcript_type "nonsense_mediated_decay"; transcript_name "Wdr7-205"; exon_number 6; exon_id "ENSMUSE00000420505.2"; level 2; protein_id "ENSMUSP00000157696.2"; mgi_id "MGI:1860197"; tag "not_organism_supported"; havana_gene "OTTMUSG00000073538.1"; havana_transcript "OTTMUST00000178558.1";
chr18	HAVANA	exon	63861510	63861586	0	+	.	gene_id "ENSMUSG00000040560.11"; transcript_id "ENSMUST00000236879.2"; gene_type "protein_coding"; gene_name "Wdr7"; transcript_type "protein_coding"; transcript_name "Wdr7-204"; exon_number 6; exon_id "ENSMUSE00000420505.2"; level 2; protein_id "ENSMUSP00000158252.2"; mgi_id "MGI:1860197"; tag "basic"; tag "appris_alternative_1"; havana_gene "OTTMUSG00000073538.1"; havana_transcript "OTTMUST00000178559.1";
chr18	HAVANA	CDS	63861510	63861586	0	+	2	gene_id "ENSMUSG00000040560.11"; transcript_id "ENSMUST00000236879.2"; gene_type "protein_coding"; gene_name "Wdr7"; transcript_type "protein_coding"; transcript_name "Wdr7-204"; exon_number 6; exon_id "ENSMUSE00000420505.2"; level 2; protein_id "ENSMUSP00000158252.2"; mgi_id "MGI:1860197"; tag "basic"; tag "appris_alternative_1"; havana_gene "OTTMUSG00000073538.1"; havana_transcript "OTTMUST00000178559.1";
chr18	ENSEMBL_gcm37	exon	63861510	63861586	0.0980023101567339	+	.	gene_id "ENSMUSG00000040560.11"; transcript_id "ENSMUSG00000040560.11_tx_3"; exon_id "chr18_63861510_63861586_+"; exonnum "6"; txlen "7127";
chr18	ENSEMBL_gcm37	exon	63861510	63861586	0.0614948248107758	+	.	gene_id "ENSMUSG00000040560.11"; transcript_id "ENSMUSG00000040560.11_tx_4"; exon_id "chr18_63861510_63861586_+"; exonnum "6"; txlen "7155";
chr18	HAVANA	exon	63863161	63863280	0	+	.	gene_id "ENSMUSG00000040560.11"; transcript_id "ENSMUST00000072726.7"; gene_type "protein_coding"; gene_name "Wdr7"; transcript_type "protein_coding"; transcript_name "Wdr7-201"; exon_number 7; exon_id "ENSMUSE00000287363.3"; level 2; protein_id "ENSMUSP00000072509.6"; transcript_support_level "1"; mgi_id "MGI:1860197"; tag "basic"; tag "Ensembl_canonical"; tag "GENCODE_Primary"; tag "appris_principal_3"; tag "CCDS"; ccdsid "CCDS50307.1"; havana_gene "OTTMUSG00000073538.1"; havana_transcript "OTTMUST00000178487.1";
chr18	HAVANA	CDS	63863161	63863280	0	+	0	gene_id "ENSMUSG00000040560.11"; transcript_id "ENSMUST00000072726.7"; gene_type "protein_coding"; gene_name "Wdr7"; transcript_type "protein_coding"; transcript_name "Wdr7-201"; exon_number 7; exon_id "ENSMUSE00000287363.3"; level 2; protein_id "ENSMUSP00000072509.6"; transcript_support_level "1"; mgi_id "MGI:1860197"; tag "basic"; tag "Ensembl_canonical"; tag "GENCODE_Primary"; tag "appris_principal_3"; tag "CCDS"; ccdsid "CCDS50307.1"; havana_gene "OTTMUSG00000073538.1"; havana_transcript "OTTMUST00000178487.1";
chr18	HAVANA	exon	63863161	63863280	0	+	.	gene_id "ENSMUSG00000040560.11"; transcript_id "ENSMUST00000235648.2"; gene_type "protein_coding"; gene_name "Wdr7"; transcript_type "protein_coding"; transcript_name "Wdr7-203"; exon_number 7; exon_id "ENSMUSE00000287363.3"; level 2; protein_id "ENSMUSP00000157457.2"; mgi_id "MGI:1860197"; tag "basic"; havana_gene "OTTMUSG00000073538.1"; havana_transcript "OTTMUST00000178501.1";
chr18	HAVANA	CDS	63863161	63863280	0	+	0	gene_id "ENSMUSG00000040560.11"; transcript_id "ENSMUST00000235648.2"; gene_type "protein_coding"; gene_name "Wdr7"; transcript_type "protein_coding"; transcript_name "Wdr7-203"; exon_number 7; exon_id "ENSMUSE00000287363.3"; level 2; protein_id "ENSMUSP00000157457.2"; mgi_id "MGI:1860197"; tag "basic"; havana_gene "OTTMUSG00000073538.1"; havana_transcript "OTTMUST00000178501.1";
chr18	HAVANA	exon	63863161	63863280	0	+	.	gene_id "ENSMUSG00000040560.11"; transcript_id "ENSMUST00000236956.2"; gene_type "protein_coding"; gene_name "Wdr7"; transcript_type "nonsense_mediated_decay"; transcript_name "Wdr7-205"; exon_number 7; exon_id "ENSMUSE00000287363.3"; level 2; protein_id "ENSMUSP00000157696.2"; mgi_id "MGI:1860197"; tag "not_organism_supported"; havana_gene "OTTMUSG00000073538.1"; havana_transcript "OTTMUST00000178558.1";
chr18	HAVANA	CDS	63863161	63863280	0	+	0	gene_id "ENSMUSG00000040560.11"; transcript_id "ENSMUST00000236956.2"; gene_type "protein_coding"; gene_name "Wdr7"; transcript_type "nonsense_mediated_decay"; transcript_name "Wdr7-205"; exon_number 7; exon_id "ENSMUSE00000287363.3"; level 2; protein_id "ENSMUSP00000157696.2"; mgi_id "MGI:1860197"; tag "not_organism_supported"; havana_gene "OTTMUSG00000073538.1"; havana_transcript "OTTMUST00000178558.1";
chr18	HAVANA	exon	63863161	63863280	0	+	.	gene_id "ENSMUSG00000040560.11"; transcript_id "ENSMUST00000236879.2"; gene_type "protein_coding"; gene_name "Wdr7"; transcript_type "protein_coding"; transcript_name "Wdr7-204"; exon_number 7; exon_id "ENSMUSE00000287363.3"; level 2; protein_id "ENSMUSP00000158252.2"; mgi_id "MGI:1860197"; tag "basic"; tag "appris_alternative_1"; havana_gene "OTTMUSG00000073538.1"; havana_transcript "OTTMUST00000178559.1";
chr18	HAVANA	CDS	63863161	63863280	0	+	0	gene_id "ENSMUSG00000040560.11"; transcript_id "ENSMUST00000236879.2"; gene_type "protein_coding"; gene_name "Wdr7"; transcript_type "protein_coding"; transcript_name "Wdr7-204"; exon_number 7; exon_id "ENSMUSE00000287363.3"; level 2; protein_id "ENSMUSP00000158252.2"; mgi_id "MGI:1860197"; tag "basic"; tag "appris_alternative_1"; havana_gene "OTTMUSG00000073538.1"; havana_transcript "OTTMUST00000178559.1";
chr18	ENSEMBL_gcm37	exon	63863161	63863280	0.0980023101567339	+	.	gene_id "ENSMUSG00000040560.11"; transcript_id "ENSMUSG00000040560.11_tx_3"; exon_id "chr18_63863161_63863280_+"; exonnum "7"; txlen "7127";
chr18	ENSEMBL_gcm37	exon	63863161	63863280	0.0614948248107758	+	.	gene_id "ENSMUSG00000040560.11"; transcript_id "ENSMUSG00000040560.11_tx_4"; exon_id "chr18_63863161_63863280_+"; exonnum "7"; txlen "7155";
chr18	HAVANA	exon	63868650	63868795	0	+	.	gene_id "ENSMUSG00000040560.11"; transcript_id "ENSMUST00000072726.7"; gene_type "protein_coding"; gene_name "Wdr7"; transcript_type "protein_coding"; transcript_name "Wdr7-201"; exon_number 8; exon_id "ENSMUSE00000287343.2"; level 2; protein_id "ENSMUSP00000072509.6"; transcript_support_level "1"; mgi_id "MGI:1860197"; tag "basic"; tag "Ensembl_canonical"; tag "GENCODE_Primary"; tag "appris_principal_3"; tag "CCDS"; ccdsid "CCDS50307.1"; havana_gene "OTTMUSG00000073538.1"; havana_transcript "OTTMUST00000178487.1";
chr18	HAVANA	CDS	63868650	63868795	0	+	0	gene_id "ENSMUSG00000040560.11"; transcript_id "ENSMUST00000072726.7"; gene_type "protein_coding"; gene_name "Wdr7"; transcript_type "protein_coding"; transcript_name "Wdr7-201"; exon_number 8; exon_id "ENSMUSE00000287343.2"; level 2; protein_id "ENSMUSP00000072509.6"; transcript_support_level "1"; mgi_id "MGI:1860197"; tag "basic"; tag "Ensembl_canonical"; tag "GENCODE_Primary"; tag "appris_principal_3"; tag "CCDS"; ccdsid "CCDS50307.1"; havana_gene "OTTMUSG00000073538.1"; havana_transcript "OTTMUST00000178487.1";
chr18	HAVANA	exon	63868650	63868795	0	+	.	gene_id "ENSMUSG00000040560.11"; transcript_id "ENSMUST00000235648.2"; gene_type "protein_coding"; gene_name "Wdr7"; transcript_type "protein_coding"; transcript_name "Wdr7-203"; exon_number 8; exon_id "ENSMUSE00000287343.2"; level 2; protein_id "ENSMUSP00000157457.2"; mgi_id "MGI:1860197"; tag "basic"; havana_gene "OTTMUSG00000073538.1"; havana_transcript "OTTMUST00000178501.1";
chr18	HAVANA	CDS	63868650	63868795	0	+	0	gene_id "ENSMUSG00000040560.11"; transcript_id "ENSMUST00000235648.2"; gene_type "protein_coding"; gene_name "Wdr7"; transcript_type "protein_coding"; transcript_name "Wdr7-203"; exon_number 8; exon_id "ENSMUSE00000287343.2"; level 2; protein_id "ENSMUSP00000157457.2"; mgi_id "MGI:1860197"; tag "basic"; havana_gene "OTTMUSG00000073538.1"; havana_transcript "OTTMUST00000178501.1";
chr18	HAVANA	exon	63868650	63868795	0	+	.	gene_id "ENSMUSG00000040560.11"; transcript_id "ENSMUST00000236956.2"; gene_type "protein_coding"; gene_name "Wdr7"; transcript_type "nonsense_mediated_decay"; transcript_name "Wdr7-205"; exon_number 8; exon_id "ENSMUSE00000287343.2"; level 2; protein_id "ENSMUSP00000157696.2"; mgi_id "MGI:1860197"; tag "not_organism_supported"; havana_gene "OTTMUSG00000073538.1"; havana_transcript "OTTMUST00000178558.1";
chr18	HAVANA	CDS	63868650	63868795	0	+	0	gene_id "ENSMUSG00000040560.11"; transcript_id "ENSMUST00000236956.2"; gene_type "protein_coding"; gene_name "Wdr7"; transcript_type "nonsense_mediated_decay"; transcript_name "Wdr7-205"; exon_number 8; exon_id "ENSMUSE00000287343.2"; level 2; protein_id "ENSMUSP00000157696.2"; mgi_id "MGI:1860197"; tag "not_organism_supported"; havana_gene "OTTMUSG00000073538.1"; havana_transcript "OTTMUST00000178558.1";
chr18	HAVANA	exon	63868650	63868795	0	+	.	gene_id "ENSMUSG00000040560.11"; transcript_id "ENSMUST00000236879.2"; gene_type "protein_coding"; gene_name "Wdr7"; transcript_type "protein_coding"; transcript_name "Wdr7-204"; exon_number 8; exon_id "ENSMUSE00000287343.2"; level 2; protein_id "ENSMUSP00000158252.2"; mgi_id "MGI:1860197"; tag "basic"; tag "appris_alternative_1"; havana_gene "OTTMUSG00000073538.1"; havana_transcript "OTTMUST00000178559.1";
chr18	HAVANA	CDS	63868650	63868795	0	+	0	gene_id "ENSMUSG00000040560.11"; transcript_id "ENSMUST00000236879.2"; gene_type "protein_coding"; gene_name "Wdr7"; transcript_type "protein_coding"; transcript_name "Wdr7-204"; exon_number 8; exon_id "ENSMUSE00000287343.2"; level 2; protein_id "ENSMUSP00000158252.2"; mgi_id "MGI:1860197"; tag "basic"; tag "appris_alternative_1"; havana_gene "OTTMUSG00000073538.1"; havana_transcript "OTTMUST00000178559.1";
chr18	ENSEMBL_gcm37	exon	63868650	63868795	0.0980023101567339	+	.	gene_id "ENSMUSG00000040560.11"; transcript_id "ENSMUSG00000040560.11_tx_3"; exon_id "chr18_63868650_63868795_+"; exonnum "8"; txlen "7127";
chr18	ENSEMBL_gcm37	exon	63868650	63868795	0.0614948248107758	+	.	gene_id "ENSMUSG00000040560.11"; transcript_id "ENSMUSG00000040560.11_tx_4"; exon_id "chr18_63868650_63868795_+"; exonnum "8"; txlen "7155";
chr18	HAVANA	exon	63869475	63869577	0	+	.	gene_id "ENSMUSG00000040560.11"; transcript_id "ENSMUST00000072726.7"; gene_type "protein_coding"; gene_name "Wdr7"; transcript_type "protein_coding"; transcript_name "Wdr7-201"; exon_number 9; exon_id "ENSMUSE00000287324.2"; level 2; protein_id "ENSMUSP00000072509.6"; transcript_support_level "1"; mgi_id "MGI:1860197"; tag "basic"; tag "Ensembl_canonical"; tag "GENCODE_Primary"; tag "appris_principal_3"; tag "CCDS"; ccdsid "CCDS50307.1"; havana_gene "OTTMUSG00000073538.1"; havana_transcript "OTTMUST00000178487.1";
chr18	HAVANA	CDS	63869475	63869577	0	+	1	gene_id "ENSMUSG00000040560.11"; transcript_id "ENSMUST00000072726.7"; gene_type "protein_coding"; gene_name "Wdr7"; transcript_type "protein_coding"; transcript_name "Wdr7-201"; exon_number 9; exon_id "ENSMUSE00000287324.2"; level 2; protein_id "ENSMUSP00000072509.6"; transcript_support_level "1"; mgi_id "MGI:1860197"; tag "basic"; tag "Ensembl_canonical"; tag "GENCODE_Primary"; tag "appris_principal_3"; tag "CCDS"; ccdsid "CCDS50307.1"; havana_gene "OTTMUSG00000073538.1"; havana_transcript "OTTMUST00000178487.1";
chr18	HAVANA	exon	63869475	63869577	0	+	.	gene_id "ENSMUSG00000040560.11"; transcript_id "ENSMUST00000235648.2"; gene_type "protein_coding"; gene_name "Wdr7"; transcript_type "protein_coding"; transcript_name "Wdr7-203"; exon_number 9; exon_id "ENSMUSE00000287324.2"; level 2; protein_id "ENSMUSP00000157457.2"; mgi_id "MGI:1860197"; tag "basic"; havana_gene "OTTMUSG00000073538.1"; havana_transcript "OTTMUST00000178501.1";
chr18	HAVANA	CDS	63869475	63869577	0	+	1	gene_id "ENSMUSG00000040560.11"; transcript_id "ENSMUST00000235648.2"; gene_type "protein_coding"; gene_name "Wdr7"; transcript_type "protein_coding"; transcript_name "Wdr7-203"; exon_number 9; exon_id "ENSMUSE00000287324.2"; level 2; protein_id "ENSMUSP00000157457.2"; mgi_id "MGI:1860197"; tag "basic"; havana_gene "OTTMUSG00000073538.1"; havana_transcript "OTTMUST00000178501.1";
chr18	HAVANA	exon	63869475	63869577	0	+	.	gene_id "ENSMUSG00000040560.11"; transcript_id "ENSMUST00000236956.2"; gene_type "protein_coding"; gene_name "Wdr7"; transcript_type "nonsense_mediated_decay"; transcript_name "Wdr7-205"; exon_number 9; exon_id "ENSMUSE00000287324.2"; level 2; protein_id "ENSMUSP00000157696.2"; mgi_id "MGI:1860197"; tag "not_organism_supported"; havana_gene "OTTMUSG00000073538.1"; havana_transcript "OTTMUST00000178558.1";
chr18	HAVANA	CDS	63869475	63869577	0	+	1	gene_id "ENSMUSG00000040560.11"; transcript_id "ENSMUST00000236956.2"; gene_type "protein_coding"; gene_name "Wdr7"; transcript_type "nonsense_mediated_decay"; transcript_name "Wdr7-205"; exon_number 9; exon_id "ENSMUSE00000287324.2"; level 2; protein_id "ENSMUSP00000157696.2"; mgi_id "MGI:1860197"; tag "not_organism_supported"; havana_gene "OTTMUSG00000073538.1"; havana_transcript "OTTMUST00000178558.1";
chr18	HAVANA	exon	63869475	63869577	0	+	.	gene_id "ENSMUSG00000040560.11"; transcript_id "ENSMUST00000236879.2"; gene_type "protein_coding"; gene_name "Wdr7"; transcript_type "protein_coding"; transcript_name "Wdr7-204"; exon_number 9; exon_id "ENSMUSE00000287324.2"; level 2; protein_id "ENSMUSP00000158252.2"; mgi_id "MGI:1860197"; tag "basic"; tag "appris_alternative_1"; havana_gene "OTTMUSG00000073538.1"; havana_transcript "OTTMUST00000178559.1";
chr18	HAVANA	CDS	63869475	63869577	0	+	1	gene_id "ENSMUSG00000040560.11"; transcript_id "ENSMUST00000236879.2"; gene_type "protein_coding"; gene_name "Wdr7"; transcript_type "protein_coding"; transcript_name "Wdr7-204"; exon_number 9; exon_id "ENSMUSE00000287324.2"; level 2; protein_id "ENSMUSP00000158252.2"; mgi_id "MGI:1860197"; tag "basic"; tag "appris_alternative_1"; havana_gene "OTTMUSG00000073538.1"; havana_transcript "OTTMUST00000178559.1";
chr18	ENSEMBL_gcm37	exon	63869475	63869577	0.0980023101567339	+	.	gene_id "ENSMUSG00000040560.11"; transcript_id "ENSMUSG00000040560.11_tx_3"; exon_id "chr18_63869475_63869577_+"; exonnum "9"; txlen "7127";
chr18	ENSEMBL_gcm37	exon	63869475	63869577	0.0614948248107758	+	.	gene_id "ENSMUSG00000040560.11"; transcript_id "ENSMUSG00000040560.11_tx_4"; exon_id "chr18_63869475_63869577_+"; exonnum "9"; txlen "7155";
chr18	HAVANA	exon	63871814	63871955	0	+	.	gene_id "ENSMUSG00000040560.11"; transcript_id "ENSMUST00000072726.7"; gene_type "protein_coding"; gene_name "Wdr7"; transcript_type "protein_coding"; transcript_name "Wdr7-201"; exon_number 10; exon_id "ENSMUSE00000287300.2"; level 2; protein_id "ENSMUSP00000072509.6"; transcript_support_level "1"; mgi_id "MGI:1860197"; tag "basic"; tag "Ensembl_canonical"; tag "GENCODE_Primary"; tag "appris_principal_3"; tag "CCDS"; ccdsid "CCDS50307.1"; havana_gene "OTTMUSG00000073538.1"; havana_transcript "OTTMUST00000178487.1";
chr18	HAVANA	CDS	63871814	63871955	0	+	0	gene_id "ENSMUSG00000040560.11"; transcript_id "ENSMUST00000072726.7"; gene_type "protein_coding"; gene_name "Wdr7"; transcript_type "protein_coding"; transcript_name "Wdr7-201"; exon_number 10; exon_id "ENSMUSE00000287300.2"; level 2; protein_id "ENSMUSP00000072509.6"; transcript_support_level "1"; mgi_id "MGI:1860197"; tag "basic"; tag "Ensembl_canonical"; tag "GENCODE_Primary"; tag "appris_principal_3"; tag "CCDS"; ccdsid "CCDS50307.1"; havana_gene "OTTMUSG00000073538.1"; havana_transcript "OTTMUST00000178487.1";
chr18	HAVANA	exon	63871814	63871955	0	+	.	gene_id "ENSMUSG00000040560.11"; transcript_id "ENSMUST00000235648.2"; gene_type "protein_coding"; gene_name "Wdr7"; transcript_type "protein_coding"; transcript_name "Wdr7-203"; exon_number 10; exon_id "ENSMUSE00000287300.2"; level 2; protein_id "ENSMUSP00000157457.2"; mgi_id "MGI:1860197"; tag "basic"; havana_gene "OTTMUSG00000073538.1"; havana_transcript "OTTMUST00000178501.1";
chr18	HAVANA	CDS	63871814	63871955	0	+	0	gene_id "ENSMUSG00000040560.11"; transcript_id "ENSMUST00000235648.2"; gene_type "protein_coding"; gene_name "Wdr7"; transcript_type "protein_coding"; transcript_name "Wdr7-203"; exon_number 10; exon_id "ENSMUSE00000287300.2"; level 2; protein_id "ENSMUSP00000157457.2"; mgi_id "MGI:1860197"; tag "basic"; havana_gene "OTTMUSG00000073538.1"; havana_transcript "OTTMUST00000178501.1";
chr18	HAVANA	exon	63871814	63871955	0	+	.	gene_id "ENSMUSG00000040560.11"; transcript_id "ENSMUST00000236956.2"; gene_type "protein_coding"; gene_name "Wdr7"; transcript_type "nonsense_mediated_decay"; transcript_name "Wdr7-205"; exon_number 10; exon_id "ENSMUSE00000287300.2"; level 2; protein_id "ENSMUSP00000157696.2"; mgi_id "MGI:1860197"; tag "not_organism_supported"; havana_gene "OTTMUSG00000073538.1"; havana_transcript "OTTMUST00000178558.1";
chr18	HAVANA	CDS	63871814	63871955	0	+	0	gene_id "ENSMUSG00000040560.11"; transcript_id "ENSMUST00000236956.2"; gene_type "protein_coding"; gene_name "Wdr7"; transcript_type "nonsense_mediated_decay"; transcript_name "Wdr7-205"; exon_number 10; exon_id "ENSMUSE00000287300.2"; level 2; protein_id "ENSMUSP00000157696.2"; mgi_id "MGI:1860197"; tag "not_organism_supported"; havana_gene "OTTMUSG00000073538.1"; havana_transcript "OTTMUST00000178558.1";
chr18	HAVANA	exon	63871814	63871955	0	+	.	gene_id "ENSMUSG00000040560.11"; transcript_id "ENSMUST00000236879.2"; gene_type "protein_coding"; gene_name "Wdr7"; transcript_type "protein_coding"; transcript_name "Wdr7-204"; exon_number 10; exon_id "ENSMUSE00000287300.2"; level 2; protein_id "ENSMUSP00000158252.2"; mgi_id "MGI:1860197"; tag "basic"; tag "appris_alternative_1"; havana_gene "OTTMUSG00000073538.1"; havana_transcript "OTTMUST00000178559.1";
chr18	HAVANA	CDS	63871814	63871955	0	+	0	gene_id "ENSMUSG00000040560.11"; transcript_id "ENSMUST00000236879.2"; gene_type "protein_coding"; gene_name "Wdr7"; transcript_type "protein_coding"; transcript_name "Wdr7-204"; exon_number 10; exon_id "ENSMUSE00000287300.2"; level 2; protein_id "ENSMUSP00000158252.2"; mgi_id "MGI:1860197"; tag "basic"; tag "appris_alternative_1"; havana_gene "OTTMUSG00000073538.1"; havana_transcript "OTTMUST00000178559.1";
chr18	ENSEMBL_gcm37	exon	63871814	63871955	0.0980023101567339	+	.	gene_id "ENSMUSG00000040560.11"; transcript_id "ENSMUSG00000040560.11_tx_3"; exon_id "chr18_63871814_63871955_+"; exonnum "10"; txlen "7127";
chr18	ENSEMBL_gcm37	exon	63871814	63871955	0.0614948248107758	+	.	gene_id "ENSMUSG00000040560.11"; transcript_id "ENSMUSG00000040560.11_tx_4"; exon_id "chr18_63871814_63871955_+"; exonnum "10"; txlen "7155";
chr18	HAVANA	transcript	63872135	63875657	0	+	.	gene_id "ENSMUSG00000040560.11"; transcript_id "ENSMUST00000238193.2"; gene_type "protein_coding"; gene_name "Wdr7"; transcript_type "retained_intron"; transcript_name "Wdr7-206"; level 2; mgi_id "MGI:1860197"; havana_gene "OTTMUSG00000073538.1"; havana_transcript "OTTMUST00000178560.1";
chr18	HAVANA	exon	63872135	63875657	0	+	.	gene_id "ENSMUSG00000040560.11"; transcript_id "ENSMUST00000238193.2"; gene_type "protein_coding"; gene_name "Wdr7"; transcript_type "retained_intron"; transcript_name "Wdr7-206"; exon_number 1; exon_id "ENSMUSE00001461682.2"; level 2; mgi_id "MGI:1860197"; havana_gene "OTTMUSG00000073538.1"; havana_transcript "OTTMUST00000178560.1";
chr18	HAVANA	exon	63872176	63872424	0	+	.	gene_id "ENSMUSG00000040560.11"; transcript_id "ENSMUST00000072726.7"; gene_type "protein_coding"; gene_name "Wdr7"; transcript_type "protein_coding"; transcript_name "Wdr7-201"; exon_number 11; exon_id "ENSMUSE00000287278.2"; level 2; protein_id "ENSMUSP00000072509.6"; transcript_support_level "1"; mgi_id "MGI:1860197"; tag "basic"; tag "Ensembl_canonical"; tag "GENCODE_Primary"; tag "appris_principal_3"; tag "CCDS"; ccdsid "CCDS50307.1"; havana_gene "OTTMUSG00000073538.1"; havana_transcript "OTTMUST00000178487.1";
chr18	HAVANA	CDS	63872176	63872424	0	+	2	gene_id "ENSMUSG00000040560.11"; transcript_id "ENSMUST00000072726.7"; gene_type "protein_coding"; gene_name "Wdr7"; transcript_type "protein_coding"; transcript_name "Wdr7-201"; exon_number 11; exon_id "ENSMUSE00000287278.2"; level 2; protein_id "ENSMUSP00000072509.6"; transcript_support_level "1"; mgi_id "MGI:1860197"; tag "basic"; tag "Ensembl_canonical"; tag "GENCODE_Primary"; tag "appris_principal_3"; tag "CCDS"; ccdsid "CCDS50307.1"; havana_gene "OTTMUSG00000073538.1"; havana_transcript "OTTMUST00000178487.1";
chr18	HAVANA	exon	63872176	63872424	0	+	.	gene_id "ENSMUSG00000040560.11"; transcript_id "ENSMUST00000235648.2"; gene_type "protein_coding"; gene_name "Wdr7"; transcript_type "protein_coding"; transcript_name "Wdr7-203"; exon_number 11; exon_id "ENSMUSE00000287278.2"; level 2; protein_id "ENSMUSP00000157457.2"; mgi_id "MGI:1860197"; tag "basic"; havana_gene "OTTMUSG00000073538.1"; havana_transcript "OTTMUST00000178501.1";
chr18	HAVANA	CDS	63872176	63872424	0	+	2	gene_id "ENSMUSG00000040560.11"; transcript_id "ENSMUST00000235648.2"; gene_type "protein_coding"; gene_name "Wdr7"; transcript_type "protein_coding"; transcript_name "Wdr7-203"; exon_number 11; exon_id "ENSMUSE00000287278.2"; level 2; protein_id "ENSMUSP00000157457.2"; mgi_id "MGI:1860197"; tag "basic"; havana_gene "OTTMUSG00000073538.1"; havana_transcript "OTTMUST00000178501.1";
chr18	HAVANA	exon	63872176	63872424	0	+	.	gene_id "ENSMUSG00000040560.11"; transcript_id "ENSMUST00000236956.2"; gene_type "protein_coding"; gene_name "Wdr7"; transcript_type "nonsense_mediated_decay"; transcript_name "Wdr7-205"; exon_number 11; exon_id "ENSMUSE00000287278.2"; level 2; protein_id "ENSMUSP00000157696.2"; mgi_id "MGI:1860197"; tag "not_organism_supported"; havana_gene "OTTMUSG00000073538.1"; havana_transcript "OTTMUST00000178558.1";
chr18	HAVANA	CDS	63872176	63872424	0	+	2	gene_id "ENSMUSG00000040560.11"; transcript_id "ENSMUST00000236956.2"; gene_type "protein_coding"; gene_name "Wdr7"; transcript_type "nonsense_mediated_decay"; transcript_name "Wdr7-205"; exon_number 11; exon_id "ENSMUSE00000287278.2"; level 2; protein_id "ENSMUSP00000157696.2"; mgi_id "MGI:1860197"; tag "not_organism_supported"; havana_gene "OTTMUSG00000073538.1"; havana_transcript "OTTMUST00000178558.1";
chr18	HAVANA	exon	63872176	63872424	0	+	.	gene_id "ENSMUSG00000040560.11"; transcript_id "ENSMUST00000236879.2"; gene_type "protein_coding"; gene_name "Wdr7"; transcript_type "protein_coding"; transcript_name "Wdr7-204"; exon_number 11; exon_id "ENSMUSE00000287278.2"; level 2; protein_id "ENSMUSP00000158252.2"; mgi_id "MGI:1860197"; tag "basic"; tag "appris_alternative_1"; havana_gene "OTTMUSG00000073538.1"; havana_transcript "OTTMUST00000178559.1";
chr18	HAVANA	CDS	63872176	63872424	0	+	2	gene_id "ENSMUSG00000040560.11"; transcript_id "ENSMUST00000236879.2"; gene_type "protein_coding"; gene_name "Wdr7"; transcript_type "protein_coding"; transcript_name "Wdr7-204"; exon_number 11; exon_id "ENSMUSE00000287278.2"; level 2; protein_id "ENSMUSP00000158252.2"; mgi_id "MGI:1860197"; tag "basic"; tag "appris_alternative_1"; havana_gene "OTTMUSG00000073538.1"; havana_transcript "OTTMUST00000178559.1";
chr18	ENSEMBL_gcm37	exon	63872176	63872424	0.0980023101567339	+	.	gene_id "ENSMUSG00000040560.11"; transcript_id "ENSMUSG00000040560.11_tx_3"; exon_id "chr18_63872176_63872424_+"; exonnum "11"; txlen "7127";
chr18	ENSEMBL_gcm37	exon	63872176	63872424	0.0614948248107758	+	.	gene_id "ENSMUSG00000040560.11"; transcript_id "ENSMUSG00000040560.11_tx_4"; exon_id "chr18_63872176_63872424_+"; exonnum "11"; txlen "7155";
chr18	HAVANA	exon	63873098	63873176	0	+	.	gene_id "ENSMUSG00000040560.11"; transcript_id "ENSMUST00000236956.2"; gene_type "protein_coding"; gene_name "Wdr7"; transcript_type "nonsense_mediated_decay"; transcript_name "Wdr7-205"; exon_number 12; exon_id "ENSMUSE00001454369.2"; level 2; protein_id "ENSMUSP00000157696.2"; mgi_id "MGI:1860197"; tag "not_organism_supported"; havana_gene "OTTMUSG00000073538.1"; havana_transcript "OTTMUST00000178558.1";
chr18	HAVANA	CDS	63873098	63873176	0	+	2	gene_id "ENSMUSG00000040560.11"; transcript_id "ENSMUST00000236956.2"; gene_type "protein_coding"; gene_name "Wdr7"; transcript_type "nonsense_mediated_decay"; transcript_name "Wdr7-205"; exon_number 12; exon_id "ENSMUSE00001454369.2"; level 2; protein_id "ENSMUSP00000157696.2"; mgi_id "MGI:1860197"; tag "not_organism_supported"; havana_gene "OTTMUSG00000073538.1"; havana_transcript "OTTMUST00000178558.1";
chr18	HAVANA	exon	63873098	63873318	0	+	.	gene_id "ENSMUSG00000040560.11"; transcript_id "ENSMUST00000072726.7"; gene_type "protein_coding"; gene_name "Wdr7"; transcript_type "protein_coding"; transcript_name "Wdr7-201"; exon_number 12; exon_id "ENSMUSE00000287247.2"; level 2; protein_id "ENSMUSP00000072509.6"; transcript_support_level "1"; mgi_id "MGI:1860197"; tag "basic"; tag "Ensembl_canonical"; tag "GENCODE_Primary"; tag "appris_principal_3"; tag "CCDS"; ccdsid "CCDS50307.1"; havana_gene "OTTMUSG00000073538.1"; havana_transcript "OTTMUST00000178487.1";
chr18	HAVANA	CDS	63873098	63873318	0	+	2	gene_id "ENSMUSG00000040560.11"; transcript_id "ENSMUST00000072726.7"; gene_type "protein_coding"; gene_name "Wdr7"; transcript_type "protein_coding"; transcript_name "Wdr7-201"; exon_number 12; exon_id "ENSMUSE00000287247.2"; level 2; protein_id "ENSMUSP00000072509.6"; transcript_support_level "1"; mgi_id "MGI:1860197"; tag "basic"; tag "Ensembl_canonical"; tag "GENCODE_Primary"; tag "appris_principal_3"; tag "CCDS"; ccdsid "CCDS50307.1"; havana_gene "OTTMUSG00000073538.1"; havana_transcript "OTTMUST00000178487.1";
chr18	HAVANA	exon	63873098	63873318	0	+	.	gene_id "ENSMUSG00000040560.11"; transcript_id "ENSMUST00000236879.2"; gene_type "protein_coding"; gene_name "Wdr7"; transcript_type "protein_coding"; transcript_name "Wdr7-204"; exon_number 12; exon_id "ENSMUSE00000287247.2"; level 2; protein_id "ENSMUSP00000158252.2"; mgi_id "MGI:1860197"; tag "basic"; tag "appris_alternative_1"; havana_gene "OTTMUSG00000073538.1"; havana_transcript "OTTMUST00000178559.1";
chr18	HAVANA	CDS	63873098	63873318	0	+	2	gene_id "ENSMUSG00000040560.11"; transcript_id "ENSMUST00000236879.2"; gene_type "protein_coding"; gene_name "Wdr7"; transcript_type "protein_coding"; transcript_name "Wdr7-204"; exon_number 12; exon_id "ENSMUSE00000287247.2"; level 2; protein_id "ENSMUSP00000158252.2"; mgi_id "MGI:1860197"; tag "basic"; tag "appris_alternative_1"; havana_gene "OTTMUSG00000073538.1"; havana_transcript "OTTMUST00000178559.1";
chr18	ENSEMBL_gcm37	exon	63873098	63873318	0.0980023101567339	+	.	gene_id "ENSMUSG00000040560.11"; transcript_id "ENSMUSG00000040560.11_tx_3"; exon_id "chr18_63873098_63873318_+"; exonnum "12"; txlen "7127";
chr18	ENSEMBL_gcm37	exon	63873098	63873318	0.0614948248107758	+	.	gene_id "ENSMUSG00000040560.11"; transcript_id "ENSMUSG00000040560.11_tx_4"; exon_id "chr18_63873098_63873318_+"; exonnum "12"; txlen "7155";
chr18	HAVANA	CDS	63873098	63873333	0	+	2	gene_id "ENSMUSG00000040560.11"; transcript_id "ENSMUST00000235648.2"; gene_type "protein_coding"; gene_name "Wdr7"; transcript_type "protein_coding"; transcript_name "Wdr7-203"; exon_number 12; exon_id "ENSMUSE00001458813.2"; level 2; protein_id "ENSMUSP00000157457.2"; mgi_id "MGI:1860197"; tag "basic"; havana_gene "OTTMUSG00000073538.1"; havana_transcript "OTTMUST00000178501.1";
chr18	HAVANA	exon	63873098	63873569	0	+	.	gene_id "ENSMUSG00000040560.11"; transcript_id "ENSMUST00000235648.2"; gene_type "protein_coding"; gene_name "Wdr7"; transcript_type "protein_coding"; transcript_name "Wdr7-203"; exon_number 12; exon_id "ENSMUSE00001458813.2"; level 2; protein_id "ENSMUSP00000157457.2"; mgi_id "MGI:1860197"; tag "basic"; havana_gene "OTTMUSG00000073538.1"; havana_transcript "OTTMUST00000178501.1";
chr18	HAVANA	stop_codon	63873334	63873336	0	+	0	gene_id "ENSMUSG00000040560.11"; transcript_id "ENSMUST00000235648.2"; gene_type "protein_coding"; gene_name "Wdr7"; transcript_type "protein_coding"; transcript_name "Wdr7-203"; exon_number 12; exon_id "ENSMUSE00001458813.2"; level 2; protein_id "ENSMUSP00000157457.2"; mgi_id "MGI:1860197"; tag "basic"; havana_gene "OTTMUSG00000073538.1"; havana_transcript "OTTMUST00000178501.1";
chr18	HAVANA	UTR	63873334	63873569	0	+	.	gene_id "ENSMUSG00000040560.11"; transcript_id "ENSMUST00000235648.2"; gene_type "protein_coding"; gene_name "Wdr7"; transcript_type "protein_coding"; transcript_name "Wdr7-203"; exon_number 12; exon_id "ENSMUSE00001458813.2"; level 2; protein_id "ENSMUSP00000157457.2"; mgi_id "MGI:1860197"; tag "basic"; havana_gene "OTTMUSG00000073538.1"; havana_transcript "OTTMUST00000178501.1";
chr18	HAVANA	CDS	63888107	63888134	0	+	1	gene_id "ENSMUSG00000040560.11"; transcript_id "ENSMUST00000236956.2"; gene_type "protein_coding"; gene_name "Wdr7"; transcript_type "nonsense_mediated_decay"; transcript_name "Wdr7-205"; exon_number 13; exon_id "ENSMUSE00001456579.2"; level 2; protein_id "ENSMUSP00000157696.2"; mgi_id "MGI:1860197"; tag "not_organism_supported"; havana_gene "OTTMUSG00000073538.1"; havana_transcript "OTTMUST00000178558.1";
chr18	HAVANA	exon	63888107	63888302	0	+	.	gene_id "ENSMUSG00000040560.11"; transcript_id "ENSMUST00000072726.7"; gene_type "protein_coding"; gene_name "Wdr7"; transcript_type "protein_coding"; transcript_name "Wdr7-201"; exon_number 13; exon_id "ENSMUSE00000287223.2"; level 2; protein_id "ENSMUSP00000072509.6"; transcript_support_level "1"; mgi_id "MGI:1860197"; tag "basic"; tag "Ensembl_canonical"; tag "GENCODE_Primary"; tag "appris_principal_3"; tag "CCDS"; ccdsid "CCDS50307.1"; havana_gene "OTTMUSG00000073538.1"; havana_transcript "OTTMUST00000178487.1";
chr18	HAVANA	CDS	63888107	63888302	0	+	0	gene_id "ENSMUSG00000040560.11"; transcript_id "ENSMUST00000072726.7"; gene_type "protein_coding"; gene_name "Wdr7"; transcript_type "protein_coding"; transcript_name "Wdr7-201"; exon_number 13; exon_id "ENSMUSE00000287223.2"; level 2; protein_id "ENSMUSP00000072509.6"; transcript_support_level "1"; mgi_id "MGI:1860197"; tag "basic"; tag "Ensembl_canonical"; tag "GENCODE_Primary"; tag "appris_principal_3"; tag "CCDS"; ccdsid "CCDS50307.1"; havana_gene "OTTMUSG00000073538.1"; havana_transcript "OTTMUST00000178487.1";
chr18	HAVANA	exon	63888107	63888302	0	+	.	gene_id "ENSMUSG00000040560.11"; transcript_id "ENSMUST00000236956.2"; gene_type "protein_coding"; gene_name "Wdr7"; transcript_type "nonsense_mediated_decay"; transcript_name "Wdr7-205"; exon_number 13; exon_id "ENSMUSE00001456579.2"; level 2; protein_id "ENSMUSP00000157696.2"; mgi_id "MGI:1860197"; tag "not_organism_supported"; havana_gene "OTTMUSG00000073538.1"; havana_transcript "OTTMUST00000178558.1";
chr18	HAVANA	exon	63888107	63888302	0	+	.	gene_id "ENSMUSG00000040560.11"; transcript_id "ENSMUST00000236879.2"; gene_type "protein_coding"; gene_name "Wdr7"; transcript_type "protein_coding"; transcript_name "Wdr7-204"; exon_number 13; exon_id "ENSMUSE00000287223.2"; level 2; protein_id "ENSMUSP00000158252.2"; mgi_id "MGI:1860197"; tag "basic"; tag "appris_alternative_1"; havana_gene "OTTMUSG00000073538.1"; havana_transcript "OTTMUST00000178559.1";
chr18	HAVANA	CDS	63888107	63888302	0	+	0	gene_id "ENSMUSG00000040560.11"; transcript_id "ENSMUST00000236879.2"; gene_type "protein_coding"; gene_name "Wdr7"; transcript_type "protein_coding"; transcript_name "Wdr7-204"; exon_number 13; exon_id "ENSMUSE00000287223.2"; level 2; protein_id "ENSMUSP00000158252.2"; mgi_id "MGI:1860197"; tag "basic"; tag "appris_alternative_1"; havana_gene "OTTMUSG00000073538.1"; havana_transcript "OTTMUST00000178559.1";
chr18	ENSEMBL_gcm37	exon	63888107	63888302	0.0980023101567339	+	.	gene_id "ENSMUSG00000040560.11"; transcript_id "ENSMUSG00000040560.11_tx_3"; exon_id "chr18_63888107_63888302_+"; exonnum "13"; txlen "7127";
chr18	ENSEMBL_gcm37	exon	63888107	63888302	0.0614948248107758	+	.	gene_id "ENSMUSG00000040560.11"; transcript_id "ENSMUSG00000040560.11_tx_4"; exon_id "chr18_63888107_63888302_+"; exonnum "13"; txlen "7155";
chr18	HAVANA	stop_codon	63888135	63888137	0	+	0	gene_id "ENSMUSG00000040560.11"; transcript_id "ENSMUST00000236956.2"; gene_type "protein_coding"; gene_name "Wdr7"; transcript_type "nonsense_mediated_decay"; transcript_name "Wdr7-205"; exon_number 13; exon_id "ENSMUSE00001456579.2"; level 2; protein_id "ENSMUSP00000157696.2"; mgi_id "MGI:1860197"; tag "not_organism_supported"; havana_gene "OTTMUSG00000073538.1"; havana_transcript "OTTMUST00000178558.1";
chr18	HAVANA	UTR	63888135	63888302	0	+	.	gene_id "ENSMUSG00000040560.11"; transcript_id "ENSMUST00000236956.2"; gene_type "protein_coding"; gene_name "Wdr7"; transcript_type "nonsense_mediated_decay"; transcript_name "Wdr7-205"; exon_number 13; exon_id "ENSMUSE00001456579.2"; level 2; protein_id "ENSMUSP00000157696.2"; mgi_id "MGI:1860197"; tag "not_organism_supported"; havana_gene "OTTMUSG00000073538.1"; havana_transcript "OTTMUST00000178558.1";
chr18	HAVANA	exon	63893642	63893856	0	+	.	gene_id "ENSMUSG00000040560.11"; transcript_id "ENSMUST00000072726.7"; gene_type "protein_coding"; gene_name "Wdr7"; transcript_type "protein_coding"; transcript_name "Wdr7-201"; exon_number 14; exon_id "ENSMUSE00000287199.2"; level 2; protein_id "ENSMUSP00000072509.6"; transcript_support_level "1"; mgi_id "MGI:1860197"; tag "basic"; tag "Ensembl_canonical"; tag "GENCODE_Primary"; tag "appris_principal_3"; tag "CCDS"; ccdsid "CCDS50307.1"; havana_gene "OTTMUSG00000073538.1"; havana_transcript "OTTMUST00000178487.1";
chr18	HAVANA	CDS	63893642	63893856	0	+	2	gene_id "ENSMUSG00000040560.11"; transcript_id "ENSMUST00000072726.7"; gene_type "protein_coding"; gene_name "Wdr7"; transcript_type "protein_coding"; transcript_name "Wdr7-201"; exon_number 14; exon_id "ENSMUSE00000287199.2"; level 2; protein_id "ENSMUSP00000072509.6"; transcript_support_level "1"; mgi_id "MGI:1860197"; tag "basic"; tag "Ensembl_canonical"; tag "GENCODE_Primary"; tag "appris_principal_3"; tag "CCDS"; ccdsid "CCDS50307.1"; havana_gene "OTTMUSG00000073538.1"; havana_transcript "OTTMUST00000178487.1";
chr18	HAVANA	exon	63893642	63893856	0	+	.	gene_id "ENSMUSG00000040560.11"; transcript_id "ENSMUST00000236956.2"; gene_type "protein_coding"; gene_name "Wdr7"; transcript_type "nonsense_mediated_decay"; transcript_name "Wdr7-205"; exon_number 14; exon_id "ENSMUSE00001460619.2"; level 2; protein_id "ENSMUSP00000157696.2"; mgi_id "MGI:1860197"; tag "not_organism_supported"; havana_gene "OTTMUSG00000073538.1"; havana_transcript "OTTMUST00000178558.1";
chr18	HAVANA	UTR	63893642	63893856	0	+	.	gene_id "ENSMUSG00000040560.11"; transcript_id "ENSMUST00000236956.2"; gene_type "protein_coding"; gene_name "Wdr7"; transcript_type "nonsense_mediated_decay"; transcript_name "Wdr7-205"; exon_number 14; exon_id "ENSMUSE00001460619.2"; level 2; protein_id "ENSMUSP00000157696.2"; mgi_id "MGI:1860197"; tag "not_organism_supported"; havana_gene "OTTMUSG00000073538.1"; havana_transcript "OTTMUST00000178558.1";
chr18	HAVANA	exon	63893642	63893856	0	+	.	gene_id "ENSMUSG00000040560.11"; transcript_id "ENSMUST00000236879.2"; gene_type "protein_coding"; gene_name "Wdr7"; transcript_type "protein_coding"; transcript_name "Wdr7-204"; exon_number 14; exon_id "ENSMUSE00000287199.2"; level 2; protein_id "ENSMUSP00000158252.2"; mgi_id "MGI:1860197"; tag "basic"; tag "appris_alternative_1"; havana_gene "OTTMUSG00000073538.1"; havana_transcript "OTTMUST00000178559.1";
chr18	HAVANA	CDS	63893642	63893856	0	+	2	gene_id "ENSMUSG00000040560.11"; transcript_id "ENSMUST00000236879.2"; gene_type "protein_coding"; gene_name "Wdr7"; transcript_type "protein_coding"; transcript_name "Wdr7-204"; exon_number 14; exon_id "ENSMUSE00000287199.2"; level 2; protein_id "ENSMUSP00000158252.2"; mgi_id "MGI:1860197"; tag "basic"; tag "appris_alternative_1"; havana_gene "OTTMUSG00000073538.1"; havana_transcript "OTTMUST00000178559.1";
chr18	ENSEMBL_gcm37	exon	63893642	63893856	0.0980023101567339	+	.	gene_id "ENSMUSG00000040560.11"; transcript_id "ENSMUSG00000040560.11_tx_3"; exon_id "chr18_63893642_63893856_+"; exonnum "14"; txlen "7127";
chr18	ENSEMBL_gcm37	exon	63893642	63893856	0.0614948248107758	+	.	gene_id "ENSMUSG00000040560.11"; transcript_id "ENSMUSG00000040560.11_tx_4"; exon_id "chr18_63893642_63893856_+"; exonnum "14"; txlen "7155";
chr18	HAVANA	exon	63910599	63911368	0	+	.	gene_id "ENSMUSG00000040560.11"; transcript_id "ENSMUST00000072726.7"; gene_type "protein_coding"; gene_name "Wdr7"; transcript_type "protein_coding"; transcript_name "Wdr7-201"; exon_number 15; exon_id "ENSMUSE00000287181.2"; level 2; protein_id "ENSMUSP00000072509.6"; transcript_support_level "1"; mgi_id "MGI:1860197"; tag "basic"; tag "Ensembl_canonical"; tag "GENCODE_Primary"; tag "appris_principal_3"; tag "CCDS"; ccdsid "CCDS50307.1"; havana_gene "OTTMUSG00000073538.1"; havana_transcript "OTTMUST00000178487.1";
chr18	HAVANA	CDS	63910599	63911368	0	+	0	gene_id "ENSMUSG00000040560.11"; transcript_id "ENSMUST00000072726.7"; gene_type "protein_coding"; gene_name "Wdr7"; transcript_type "protein_coding"; transcript_name "Wdr7-201"; exon_number 15; exon_id "ENSMUSE00000287181.2"; level 2; protein_id "ENSMUSP00000072509.6"; transcript_support_level "1"; mgi_id "MGI:1860197"; tag "basic"; tag "Ensembl_canonical"; tag "GENCODE_Primary"; tag "appris_principal_3"; tag "CCDS"; ccdsid "CCDS50307.1"; havana_gene "OTTMUSG00000073538.1"; havana_transcript "OTTMUST00000178487.1";
chr18	HAVANA	exon	63910599	63911368	0	+	.	gene_id "ENSMUSG00000040560.11"; transcript_id "ENSMUST00000236956.2"; gene_type "protein_coding"; gene_name "Wdr7"; transcript_type "nonsense_mediated_decay"; transcript_name "Wdr7-205"; exon_number 15; exon_id "ENSMUSE00001461068.2"; level 2; protein_id "ENSMUSP00000157696.2"; mgi_id "MGI:1860197"; tag "not_organism_supported"; havana_gene "OTTMUSG00000073538.1"; havana_transcript "OTTMUST00000178558.1";
chr18	HAVANA	UTR	63910599	63911368	0	+	.	gene_id "ENSMUSG00000040560.11"; transcript_id "ENSMUST00000236956.2"; gene_type "protein_coding"; gene_name "Wdr7"; transcript_type "nonsense_mediated_decay"; transcript_name "Wdr7-205"; exon_number 15; exon_id "ENSMUSE00001461068.2"; level 2; protein_id "ENSMUSP00000157696.2"; mgi_id "MGI:1860197"; tag "not_organism_supported"; havana_gene "OTTMUSG00000073538.1"; havana_transcript "OTTMUST00000178558.1";
chr18	HAVANA	exon	63910599	63911368	0	+	.	gene_id "ENSMUSG00000040560.11"; transcript_id "ENSMUST00000236879.2"; gene_type "protein_coding"; gene_name "Wdr7"; transcript_type "protein_coding"; transcript_name "Wdr7-204"; exon_number 15; exon_id "ENSMUSE00000287181.2"; level 2; protein_id "ENSMUSP00000158252.2"; mgi_id "MGI:1860197"; tag "basic"; tag "appris_alternative_1"; havana_gene "OTTMUSG00000073538.1"; havana_transcript "OTTMUST00000178559.1";
chr18	HAVANA	CDS	63910599	63911368	0	+	0	gene_id "ENSMUSG00000040560.11"; transcript_id "ENSMUST00000236879.2"; gene_type "protein_coding"; gene_name "Wdr7"; transcript_type "protein_coding"; transcript_name "Wdr7-204"; exon_number 15; exon_id "ENSMUSE00000287181.2"; level 2; protein_id "ENSMUSP00000158252.2"; mgi_id "MGI:1860197"; tag "basic"; tag "appris_alternative_1"; havana_gene "OTTMUSG00000073538.1"; havana_transcript "OTTMUST00000178559.1";
chr18	ENSEMBL_gcm37	exon	63910599	63911368	0.0980023101567339	+	.	gene_id "ENSMUSG00000040560.11"; transcript_id "ENSMUSG00000040560.11_tx_3"; exon_id "chr18_63910599_63911368_+"; exonnum "15"; txlen "7127";
chr18	ENSEMBL_gcm37	exon	63910599	63911368	0.0614948248107758	+	.	gene_id "ENSMUSG00000040560.11"; transcript_id "ENSMUSG00000040560.11_tx_4"; exon_id "chr18_63910599_63911368_+"; exonnum "15"; txlen "7155";
chr18	HAVANA	exon	63911043	63911368	0	+	.	gene_id "ENSMUSG00000040560.11"; transcript_id "ENSMUST00000235428.2"; gene_type "protein_coding"; gene_name "Wdr7"; transcript_type "protein_coding"; transcript_name "Wdr7-202"; exon_number 1; exon_id "ENSMUSE00001461526.2"; level 2; protein_id "ENSMUSP00000157794.2"; mgi_id "MGI:1860197"; tag "mRNA_start_NF"; tag "mRNA_end_NF"; tag "cds_start_NF"; tag "cds_end_NF"; tag "not_organism_supported"; havana_gene "OTTMUSG00000073538.1"; havana_transcript "OTTMUST00000178561.1";
chr18	HAVANA	CDS	63911043	63911368	0	+	0	gene_id "ENSMUSG00000040560.11"; transcript_id "ENSMUST00000235428.2"; gene_type "protein_coding"; gene_name "Wdr7"; transcript_type "protein_coding"; transcript_name "Wdr7-202"; exon_number 1; exon_id "ENSMUSE00001461526.2"; level 2; protein_id "ENSMUSP00000157794.2"; mgi_id "MGI:1860197"; tag "mRNA_start_NF"; tag "mRNA_end_NF"; tag "cds_start_NF"; tag "cds_end_NF"; tag "not_organism_supported"; havana_gene "OTTMUSG00000073538.1"; havana_transcript "OTTMUST00000178561.1";
chr18	HAVANA	transcript	63911043	63998361	0	+	.	gene_id "ENSMUSG00000040560.11"; transcript_id "ENSMUST00000235428.2"; gene_type "protein_coding"; gene_name "Wdr7"; transcript_type "protein_coding"; transcript_name "Wdr7-202"; level 2; protein_id "ENSMUSP00000157794.2"; mgi_id "MGI:1860197"; tag "mRNA_start_NF"; tag "mRNA_end_NF"; tag "cds_start_NF"; tag "cds_end_NF"; tag "not_organism_supported"; havana_gene "OTTMUSG00000073538.1"; havana_transcript "OTTMUST00000178561.1";
chr18	sragcm37_mid	exon	63912428	63912551	0.0614948248107758	+	.	gene_id "ENSMUSG00000040560.11"; transcript_id "ENSMUSG00000040560.11_tx_4"; exon_id "chr18_63912428_63912551_+"; exonnum "16"; txlen "7155";
chr18	HAVANA	exon	63912940	63913028	0	+	.	gene_id "ENSMUSG00000040560.11"; transcript_id "ENSMUST00000072726.7"; gene_type "protein_coding"; gene_name "Wdr7"; transcript_type "protein_coding"; transcript_name "Wdr7-201"; exon_number 16; exon_id "ENSMUSE00000287162.2"; level 2; protein_id "ENSMUSP00000072509.6"; transcript_support_level "1"; mgi_id "MGI:1860197"; tag "basic"; tag "Ensembl_canonical"; tag "GENCODE_Primary"; tag "appris_principal_3"; tag "CCDS"; ccdsid "CCDS50307.1"; havana_gene "OTTMUSG00000073538.1"; havana_transcript "OTTMUST00000178487.1";
chr18	HAVANA	CDS	63912940	63913028	0	+	1	gene_id "ENSMUSG00000040560.11"; transcript_id "ENSMUST00000072726.7"; gene_type "protein_coding"; gene_name "Wdr7"; transcript_type "protein_coding"; transcript_name "Wdr7-201"; exon_number 16; exon_id "ENSMUSE00000287162.2"; level 2; protein_id "ENSMUSP00000072509.6"; transcript_support_level "1"; mgi_id "MGI:1860197"; tag "basic"; tag "Ensembl_canonical"; tag "GENCODE_Primary"; tag "appris_principal_3"; tag "CCDS"; ccdsid "CCDS50307.1"; havana_gene "OTTMUSG00000073538.1"; havana_transcript "OTTMUST00000178487.1";
chr18	HAVANA	exon	63912940	63913028	0	+	.	gene_id "ENSMUSG00000040560.11"; transcript_id "ENSMUST00000236956.2"; gene_type "protein_coding"; gene_name "Wdr7"; transcript_type "nonsense_mediated_decay"; transcript_name "Wdr7-205"; exon_number 16; exon_id "ENSMUSE00001460282.2"; level 2; protein_id "ENSMUSP00000157696.2"; mgi_id "MGI:1860197"; tag "not_organism_supported"; havana_gene "OTTMUSG00000073538.1"; havana_transcript "OTTMUST00000178558.1";
chr18	HAVANA	UTR	63912940	63913028	0	+	.	gene_id "ENSMUSG00000040560.11"; transcript_id "ENSMUST00000236956.2"; gene_type "protein_coding"; gene_name "Wdr7"; transcript_type "nonsense_mediated_decay"; transcript_name "Wdr7-205"; exon_number 16; exon_id "ENSMUSE00001460282.2"; level 2; protein_id "ENSMUSP00000157696.2"; mgi_id "MGI:1860197"; tag "not_organism_supported"; havana_gene "OTTMUSG00000073538.1"; havana_transcript "OTTMUST00000178558.1";
chr18	HAVANA	exon	63912940	63913028	0	+	.	gene_id "ENSMUSG00000040560.11"; transcript_id "ENSMUST00000236879.2"; gene_type "protein_coding"; gene_name "Wdr7"; transcript_type "protein_coding"; transcript_name "Wdr7-204"; exon_number 16; exon_id "ENSMUSE00000287162.2"; level 2; protein_id "ENSMUSP00000158252.2"; mgi_id "MGI:1860197"; tag "basic"; tag "appris_alternative_1"; havana_gene "OTTMUSG00000073538.1"; havana_transcript "OTTMUST00000178559.1";
chr18	HAVANA	CDS	63912940	63913028	0	+	1	gene_id "ENSMUSG00000040560.11"; transcript_id "ENSMUST00000236879.2"; gene_type "protein_coding"; gene_name "Wdr7"; transcript_type "protein_coding"; transcript_name "Wdr7-204"; exon_number 16; exon_id "ENSMUSE00000287162.2"; level 2; protein_id "ENSMUSP00000158252.2"; mgi_id "MGI:1860197"; tag "basic"; tag "appris_alternative_1"; havana_gene "OTTMUSG00000073538.1"; havana_transcript "OTTMUST00000178559.1";
chr18	HAVANA	exon	63912940	63913028	0	+	.	gene_id "ENSMUSG00000040560.11"; transcript_id "ENSMUST00000235428.2"; gene_type "protein_coding"; gene_name "Wdr7"; transcript_type "protein_coding"; transcript_name "Wdr7-202"; exon_number 2; exon_id "ENSMUSE00000287162.2"; level 2; protein_id "ENSMUSP00000157794.2"; mgi_id "MGI:1860197"; tag "mRNA_start_NF"; tag "mRNA_end_NF"; tag "cds_start_NF"; tag "cds_end_NF"; tag "not_organism_supported"; havana_gene "OTTMUSG00000073538.1"; havana_transcript "OTTMUST00000178561.1";
chr18	HAVANA	CDS	63912940	63913028	0	+	1	gene_id "ENSMUSG00000040560.11"; transcript_id "ENSMUST00000235428.2"; gene_type "protein_coding"; gene_name "Wdr7"; transcript_type "protein_coding"; transcript_name "Wdr7-202"; exon_number 2; exon_id "ENSMUSE00000287162.2"; level 2; protein_id "ENSMUSP00000157794.2"; mgi_id "MGI:1860197"; tag "mRNA_start_NF"; tag "mRNA_end_NF"; tag "cds_start_NF"; tag "cds_end_NF"; tag "not_organism_supported"; havana_gene "OTTMUSG00000073538.1"; havana_transcript "OTTMUST00000178561.1";
chr18	ENSEMBL_gcm37	exon	63912940	63913028	0.0980023101567339	+	.	gene_id "ENSMUSG00000040560.11"; transcript_id "ENSMUSG00000040560.11_tx_3"; exon_id "chr18_63912940_63913028_+"; exonnum "16"; txlen "7127";
chr18	ENSEMBL_gcm37	exon	63912940	63913028	0.0614948248107758	+	.	gene_id "ENSMUSG00000040560.11"; transcript_id "ENSMUSG00000040560.11_tx_4"; exon_id "chr18_63912940_63913028_+"; exonnum "17"; txlen "7155";
chr18	HAVANA	exon	63924867	63924962	0	+	.	gene_id "ENSMUSG00000040560.11"; transcript_id "ENSMUST00000072726.7"; gene_type "protein_coding"; gene_name "Wdr7"; transcript_type "protein_coding"; transcript_name "Wdr7-201"; exon_number 17; exon_id "ENSMUSE00000286865.2"; level 2; protein_id "ENSMUSP00000072509.6"; transcript_support_level "1"; mgi_id "MGI:1860197"; tag "basic"; tag "Ensembl_canonical"; tag "GENCODE_Primary"; tag "appris_principal_3"; tag "CCDS"; ccdsid "CCDS50307.1"; havana_gene "OTTMUSG00000073538.1"; havana_transcript "OTTMUST00000178487.1";
chr18	HAVANA	CDS	63924867	63924962	0	+	2	gene_id "ENSMUSG00000040560.11"; transcript_id "ENSMUST00000072726.7"; gene_type "protein_coding"; gene_name "Wdr7"; transcript_type "protein_coding"; transcript_name "Wdr7-201"; exon_number 17; exon_id "ENSMUSE00000286865.2"; level 2; protein_id "ENSMUSP00000072509.6"; transcript_support_level "1"; mgi_id "MGI:1860197"; tag "basic"; tag "Ensembl_canonical"; tag "GENCODE_Primary"; tag "appris_principal_3"; tag "CCDS"; ccdsid "CCDS50307.1"; havana_gene "OTTMUSG00000073538.1"; havana_transcript "OTTMUST00000178487.1";
chr18	ENSEMBL_gcm37	exon	63924867	63924962	0.0980023101567339	+	.	gene_id "ENSMUSG00000040560.11"; transcript_id "ENSMUSG00000040560.11_tx_3"; exon_id "chr18_63924867_63924962_+"; exonnum "17"; txlen "7127";
chr18	HAVANA	exon	63927296	63927414	0	+	.	gene_id "ENSMUSG00000040560.11"; transcript_id "ENSMUST00000072726.7"; gene_type "protein_coding"; gene_name "Wdr7"; transcript_type "protein_coding"; transcript_name "Wdr7-201"; exon_number 18; exon_id "ENSMUSE00000287140.2"; level 2; protein_id "ENSMUSP00000072509.6"; transcript_support_level "1"; mgi_id "MGI:1860197"; tag "basic"; tag "Ensembl_canonical"; tag "GENCODE_Primary"; tag "appris_principal_3"; tag "CCDS"; ccdsid "CCDS50307.1"; havana_gene "OTTMUSG00000073538.1"; havana_transcript "OTTMUST00000178487.1";
chr18	HAVANA	CDS	63927296	63927414	0	+	2	gene_id "ENSMUSG00000040560.11"; transcript_id "ENSMUST00000072726.7"; gene_type "protein_coding"; gene_name "Wdr7"; transcript_type "protein_coding"; transcript_name "Wdr7-201"; exon_number 18; exon_id "ENSMUSE00000287140.2"; level 2; protein_id "ENSMUSP00000072509.6"; transcript_support_level "1"; mgi_id "MGI:1860197"; tag "basic"; tag "Ensembl_canonical"; tag "GENCODE_Primary"; tag "appris_principal_3"; tag "CCDS"; ccdsid "CCDS50307.1"; havana_gene "OTTMUSG00000073538.1"; havana_transcript "OTTMUST00000178487.1";
chr18	HAVANA	exon	63927296	63927414	0	+	.	gene_id "ENSMUSG00000040560.11"; transcript_id "ENSMUST00000236956.2"; gene_type "protein_coding"; gene_name "Wdr7"; transcript_type "nonsense_mediated_decay"; transcript_name "Wdr7-205"; exon_number 17; exon_id "ENSMUSE00001461213.2"; level 2; protein_id "ENSMUSP00000157696.2"; mgi_id "MGI:1860197"; tag "not_organism_supported"; havana_gene "OTTMUSG00000073538.1"; havana_transcript "OTTMUST00000178558.1";
chr18	HAVANA	UTR	63927296	63927414	0	+	.	gene_id "ENSMUSG00000040560.11"; transcript_id "ENSMUST00000236956.2"; gene_type "protein_coding"; gene_name "Wdr7"; transcript_type "nonsense_mediated_decay"; transcript_name "Wdr7-205"; exon_number 17; exon_id "ENSMUSE00001461213.2"; level 2; protein_id "ENSMUSP00000157696.2"; mgi_id "MGI:1860197"; tag "not_organism_supported"; havana_gene "OTTMUSG00000073538.1"; havana_transcript "OTTMUST00000178558.1";
chr18	HAVANA	exon	63927296	63927414	0	+	.	gene_id "ENSMUSG00000040560.11"; transcript_id "ENSMUST00000236879.2"; gene_type "protein_coding"; gene_name "Wdr7"; transcript_type "protein_coding"; transcript_name "Wdr7-204"; exon_number 17; exon_id "ENSMUSE00000287140.2"; level 2; protein_id "ENSMUSP00000158252.2"; mgi_id "MGI:1860197"; tag "basic"; tag "appris_alternative_1"; havana_gene "OTTMUSG00000073538.1"; havana_transcript "OTTMUST00000178559.1";
chr18	HAVANA	CDS	63927296	63927414	0	+	2	gene_id "ENSMUSG00000040560.11"; transcript_id "ENSMUST00000236879.2"; gene_type "protein_coding"; gene_name "Wdr7"; transcript_type "protein_coding"; transcript_name "Wdr7-204"; exon_number 17; exon_id "ENSMUSE00000287140.2"; level 2; protein_id "ENSMUSP00000158252.2"; mgi_id "MGI:1860197"; tag "basic"; tag "appris_alternative_1"; havana_gene "OTTMUSG00000073538.1"; havana_transcript "OTTMUST00000178559.1";
chr18	ENSEMBL_gcm37	exon	63927296	63927414	0.0980023101567339	+	.	gene_id "ENSMUSG00000040560.11"; transcript_id "ENSMUSG00000040560.11_tx_3"; exon_id "chr18_63927296_63927414_+"; exonnum "18"; txlen "7127";
chr18	ENSEMBL_gcm37	exon	63927296	63927414	0.0614948248107758	+	.	gene_id "ENSMUSG00000040560.11"; transcript_id "ENSMUSG00000040560.11_tx_4"; exon_id "chr18_63927296_63927414_+"; exonnum "18"; txlen "7155";
chr18	HAVANA	exon	63929229	63929352	0	+	.	gene_id "ENSMUSG00000040560.11"; transcript_id "ENSMUST00000072726.7"; gene_type "protein_coding"; gene_name "Wdr7"; transcript_type "protein_coding"; transcript_name "Wdr7-201"; exon_number 19; exon_id "ENSMUSE00000287114.2"; level 2; protein_id "ENSMUSP00000072509.6"; transcript_support_level "1"; mgi_id "MGI:1860197"; tag "basic"; tag "Ensembl_canonical"; tag "GENCODE_Primary"; tag "appris_principal_3"; tag "CCDS"; ccdsid "CCDS50307.1"; havana_gene "OTTMUSG00000073538.1"; havana_transcript "OTTMUST00000178487.1";
chr18	HAVANA	CDS	63929229	63929352	0	+	0	gene_id "ENSMUSG00000040560.11"; transcript_id "ENSMUST00000072726.7"; gene_type "protein_coding"; gene_name "Wdr7"; transcript_type "protein_coding"; transcript_name "Wdr7-201"; exon_number 19; exon_id "ENSMUSE00000287114.2"; level 2; protein_id "ENSMUSP00000072509.6"; transcript_support_level "1"; mgi_id "MGI:1860197"; tag "basic"; tag "Ensembl_canonical"; tag "GENCODE_Primary"; tag "appris_principal_3"; tag "CCDS"; ccdsid "CCDS50307.1"; havana_gene "OTTMUSG00000073538.1"; havana_transcript "OTTMUST00000178487.1";
chr18	HAVANA	exon	63929229	63929352	0	+	.	gene_id "ENSMUSG00000040560.11"; transcript_id "ENSMUST00000236956.2"; gene_type "protein_coding"; gene_name "Wdr7"; transcript_type "nonsense_mediated_decay"; transcript_name "Wdr7-205"; exon_number 18; exon_id "ENSMUSE00001462140.2"; level 2; protein_id "ENSMUSP00000157696.2"; mgi_id "MGI:1860197"; tag "not_organism_supported"; havana_gene "OTTMUSG00000073538.1"; havana_transcript "OTTMUST00000178558.1";
chr18	HAVANA	UTR	63929229	63929352	0	+	.	gene_id "ENSMUSG00000040560.11"; transcript_id "ENSMUST00000236956.2"; gene_type "protein_coding"; gene_name "Wdr7"; transcript_type "nonsense_mediated_decay"; transcript_name "Wdr7-205"; exon_number 18; exon_id "ENSMUSE00001462140.2"; level 2; protein_id "ENSMUSP00000157696.2"; mgi_id "MGI:1860197"; tag "not_organism_supported"; havana_gene "OTTMUSG00000073538.1"; havana_transcript "OTTMUST00000178558.1";
chr18	HAVANA	exon	63929229	63929352	0	+	.	gene_id "ENSMUSG00000040560.11"; transcript_id "ENSMUST00000236879.2"; gene_type "protein_coding"; gene_name "Wdr7"; transcript_type "protein_coding"; transcript_name "Wdr7-204"; exon_number 18; exon_id "ENSMUSE00000287114.2"; level 2; protein_id "ENSMUSP00000158252.2"; mgi_id "MGI:1860197"; tag "basic"; tag "appris_alternative_1"; havana_gene "OTTMUSG00000073538.1"; havana_transcript "OTTMUST00000178559.1";
chr18	HAVANA	CDS	63929229	63929352	0	+	0	gene_id "ENSMUSG00000040560.11"; transcript_id "ENSMUST00000236879.2"; gene_type "protein_coding"; gene_name "Wdr7"; transcript_type "protein_coding"; transcript_name "Wdr7-204"; exon_number 18; exon_id "ENSMUSE00000287114.2"; level 2; protein_id "ENSMUSP00000158252.2"; mgi_id "MGI:1860197"; tag "basic"; tag "appris_alternative_1"; havana_gene "OTTMUSG00000073538.1"; havana_transcript "OTTMUST00000178559.1";
chr18	ENSEMBL_gcm37	exon	63929229	63929352	0.0980023101567339	+	.	gene_id "ENSMUSG00000040560.11"; transcript_id "ENSMUSG00000040560.11_tx_3"; exon_id "chr18_63929229_63929352_+"; exonnum "19"; txlen "7127";
chr18	ENSEMBL_gcm37	exon	63929229	63929352	0.0614948248107758	+	.	gene_id "ENSMUSG00000040560.11"; transcript_id "ENSMUSG00000040560.11_tx_4"; exon_id "chr18_63929229_63929352_+"; exonnum "19"; txlen "7155";
chr18	HAVANA	exon	63958196	63958309	0	+	.	gene_id "ENSMUSG00000040560.11"; transcript_id "ENSMUST00000072726.7"; gene_type "protein_coding"; gene_name "Wdr7"; transcript_type "protein_coding"; transcript_name "Wdr7-201"; exon_number 20; exon_id "ENSMUSE00000287080.2"; level 2; protein_id "ENSMUSP00000072509.6"; transcript_support_level "1"; mgi_id "MGI:1860197"; tag "basic"; tag "Ensembl_canonical"; tag "GENCODE_Primary"; tag "appris_principal_3"; tag "CCDS"; ccdsid "CCDS50307.1"; havana_gene "OTTMUSG00000073538.1"; havana_transcript "OTTMUST00000178487.1";
chr18	HAVANA	CDS	63958196	63958309	0	+	2	gene_id "ENSMUSG00000040560.11"; transcript_id "ENSMUST00000072726.7"; gene_type "protein_coding"; gene_name "Wdr7"; transcript_type "protein_coding"; transcript_name "Wdr7-201"; exon_number 20; exon_id "ENSMUSE00000287080.2"; level 2; protein_id "ENSMUSP00000072509.6"; transcript_support_level "1"; mgi_id "MGI:1860197"; tag "basic"; tag "Ensembl_canonical"; tag "GENCODE_Primary"; tag "appris_principal_3"; tag "CCDS"; ccdsid "CCDS50307.1"; havana_gene "OTTMUSG00000073538.1"; havana_transcript "OTTMUST00000178487.1";
chr18	HAVANA	exon	63958196	63958309	0	+	.	gene_id "ENSMUSG00000040560.11"; transcript_id "ENSMUST00000236956.2"; gene_type "protein_coding"; gene_name "Wdr7"; transcript_type "nonsense_mediated_decay"; transcript_name "Wdr7-205"; exon_number 19; exon_id "ENSMUSE00001460874.2"; level 2; protein_id "ENSMUSP00000157696.2"; mgi_id "MGI:1860197"; tag "not_organism_supported"; havana_gene "OTTMUSG00000073538.1"; havana_transcript "OTTMUST00000178558.1";
chr18	HAVANA	UTR	63958196	63958309	0	+	.	gene_id "ENSMUSG00000040560.11"; transcript_id "ENSMUST00000236956.2"; gene_type "protein_coding"; gene_name "Wdr7"; transcript_type "nonsense_mediated_decay"; transcript_name "Wdr7-205"; exon_number 19; exon_id "ENSMUSE00001460874.2"; level 2; protein_id "ENSMUSP00000157696.2"; mgi_id "MGI:1860197"; tag "not_organism_supported"; havana_gene "OTTMUSG00000073538.1"; havana_transcript "OTTMUST00000178558.1";
chr18	HAVANA	exon	63958196	63958309	0	+	.	gene_id "ENSMUSG00000040560.11"; transcript_id "ENSMUST00000236879.2"; gene_type "protein_coding"; gene_name "Wdr7"; transcript_type "protein_coding"; transcript_name "Wdr7-204"; exon_number 19; exon_id "ENSMUSE00000287080.2"; level 2; protein_id "ENSMUSP00000158252.2"; mgi_id "MGI:1860197"; tag "basic"; tag "appris_alternative_1"; havana_gene "OTTMUSG00000073538.1"; havana_transcript "OTTMUST00000178559.1";
chr18	HAVANA	CDS	63958196	63958309	0	+	2	gene_id "ENSMUSG00000040560.11"; transcript_id "ENSMUST00000236879.2"; gene_type "protein_coding"; gene_name "Wdr7"; transcript_type "protein_coding"; transcript_name "Wdr7-204"; exon_number 19; exon_id "ENSMUSE00000287080.2"; level 2; protein_id "ENSMUSP00000158252.2"; mgi_id "MGI:1860197"; tag "basic"; tag "appris_alternative_1"; havana_gene "OTTMUSG00000073538.1"; havana_transcript "OTTMUST00000178559.1";
chr18	HAVANA	exon	63958196	63958309	0	+	.	gene_id "ENSMUSG00000040560.11"; transcript_id "ENSMUST00000235428.2"; gene_type "protein_coding"; gene_name "Wdr7"; transcript_type "protein_coding"; transcript_name "Wdr7-202"; exon_number 3; exon_id "ENSMUSE00000287080.2"; level 2; protein_id "ENSMUSP00000157794.2"; mgi_id "MGI:1860197"; tag "mRNA_start_NF"; tag "mRNA_end_NF"; tag "cds_start_NF"; tag "cds_end_NF"; tag "not_organism_supported"; havana_gene "OTTMUSG00000073538.1"; havana_transcript "OTTMUST00000178561.1";
chr18	HAVANA	CDS	63958196	63958309	0	+	2	gene_id "ENSMUSG00000040560.11"; transcript_id "ENSMUST00000235428.2"; gene_type "protein_coding"; gene_name "Wdr7"; transcript_type "protein_coding"; transcript_name "Wdr7-202"; exon_number 3; exon_id "ENSMUSE00000287080.2"; level 2; protein_id "ENSMUSP00000157794.2"; mgi_id "MGI:1860197"; tag "mRNA_start_NF"; tag "mRNA_end_NF"; tag "cds_start_NF"; tag "cds_end_NF"; tag "not_organism_supported"; havana_gene "OTTMUSG00000073538.1"; havana_transcript "OTTMUST00000178561.1";
chr18	ENSEMBL_gcm37	exon	63958196	63958309	0.0980023101567339	+	.	gene_id "ENSMUSG00000040560.11"; transcript_id "ENSMUSG00000040560.11_tx_3"; exon_id "chr18_63958196_63958309_+"; exonnum "20"; txlen "7127";
chr18	ENSEMBL_gcm37	exon	63958196	63958309	0.0614948248107758	+	.	gene_id "ENSMUSG00000040560.11"; transcript_id "ENSMUSG00000040560.11_tx_4"; exon_id "chr18_63958196_63958309_+"; exonnum "20"; txlen "7155";
chr18	HAVANA	exon	63998356	63998361	0	+	.	gene_id "ENSMUSG00000040560.11"; transcript_id "ENSMUST00000235428.2"; gene_type "protein_coding"; gene_name "Wdr7"; transcript_type "protein_coding"; transcript_name "Wdr7-202"; exon_number 4; exon_id "ENSMUSE00001470695.2"; level 2; protein_id "ENSMUSP00000157794.2"; mgi_id "MGI:1860197"; tag "mRNA_start_NF"; tag "mRNA_end_NF"; tag "cds_start_NF"; tag "cds_end_NF"; tag "not_organism_supported"; havana_gene "OTTMUSG00000073538.1"; havana_transcript "OTTMUST00000178561.1";
chr18	HAVANA	CDS	63998356	63998361	0	+	2	gene_id "ENSMUSG00000040560.11"; transcript_id "ENSMUST00000235428.2"; gene_type "protein_coding"; gene_name "Wdr7"; transcript_type "protein_coding"; transcript_name "Wdr7-202"; exon_number 4; exon_id "ENSMUSE00001470695.2"; level 2; protein_id "ENSMUSP00000157794.2"; mgi_id "MGI:1860197"; tag "mRNA_start_NF"; tag "mRNA_end_NF"; tag "cds_start_NF"; tag "cds_end_NF"; tag "not_organism_supported"; havana_gene "OTTMUSG00000073538.1"; havana_transcript "OTTMUST00000178561.1";
chr18	HAVANA	exon	63998356	63998374	0	+	.	gene_id "ENSMUSG00000040560.11"; transcript_id "ENSMUST00000236956.2"; gene_type "protein_coding"; gene_name "Wdr7"; transcript_type "nonsense_mediated_decay"; transcript_name "Wdr7-205"; exon_number 20; exon_id "ENSMUSE00001469239.2"; level 2; protein_id "ENSMUSP00000157696.2"; mgi_id "MGI:1860197"; tag "not_organism_supported"; havana_gene "OTTMUSG00000073538.1"; havana_transcript "OTTMUST00000178558.1";
chr18	HAVANA	UTR	63998356	63998374	0	+	.	gene_id "ENSMUSG00000040560.11"; transcript_id "ENSMUST00000236956.2"; gene_type "protein_coding"; gene_name "Wdr7"; transcript_type "nonsense_mediated_decay"; transcript_name "Wdr7-205"; exon_number 20; exon_id "ENSMUSE00001469239.2"; level 2; protein_id "ENSMUSP00000157696.2"; mgi_id "MGI:1860197"; tag "not_organism_supported"; havana_gene "OTTMUSG00000073538.1"; havana_transcript "OTTMUST00000178558.1";
chr18	HAVANA	exon	63998356	63998577	0	+	.	gene_id "ENSMUSG00000040560.11"; transcript_id "ENSMUST00000072726.7"; gene_type "protein_coding"; gene_name "Wdr7"; transcript_type "protein_coding"; transcript_name "Wdr7-201"; exon_number 21; exon_id "ENSMUSE00000287047.2"; level 2; protein_id "ENSMUSP00000072509.6"; transcript_support_level "1"; mgi_id "MGI:1860197"; tag "basic"; tag "Ensembl_canonical"; tag "GENCODE_Primary"; tag "appris_principal_3"; tag "CCDS"; ccdsid "CCDS50307.1"; havana_gene "OTTMUSG00000073538.1"; havana_transcript "OTTMUST00000178487.1";
chr18	HAVANA	CDS	63998356	63998577	0	+	2	gene_id "ENSMUSG00000040560.11"; transcript_id "ENSMUST00000072726.7"; gene_type "protein_coding"; gene_name "Wdr7"; transcript_type "protein_coding"; transcript_name "Wdr7-201"; exon_number 21; exon_id "ENSMUSE00000287047.2"; level 2; protein_id "ENSMUSP00000072509.6"; transcript_support_level "1"; mgi_id "MGI:1860197"; tag "basic"; tag "Ensembl_canonical"; tag "GENCODE_Primary"; tag "appris_principal_3"; tag "CCDS"; ccdsid "CCDS50307.1"; havana_gene "OTTMUSG00000073538.1"; havana_transcript "OTTMUST00000178487.1";
chr18	HAVANA	exon	63998356	63998577	0	+	.	gene_id "ENSMUSG00000040560.11"; transcript_id "ENSMUST00000236879.2"; gene_type "protein_coding"; gene_name "Wdr7"; transcript_type "protein_coding"; transcript_name "Wdr7-204"; exon_number 20; exon_id "ENSMUSE00000287047.2"; level 2; protein_id "ENSMUSP00000158252.2"; mgi_id "MGI:1860197"; tag "basic"; tag "appris_alternative_1"; havana_gene "OTTMUSG00000073538.1"; havana_transcript "OTTMUST00000178559.1";
chr18	HAVANA	CDS	63998356	63998577	0	+	2	gene_id "ENSMUSG00000040560.11"; transcript_id "ENSMUST00000236879.2"; gene_type "protein_coding"; gene_name "Wdr7"; transcript_type "protein_coding"; transcript_name "Wdr7-204"; exon_number 20; exon_id "ENSMUSE00000287047.2"; level 2; protein_id "ENSMUSP00000158252.2"; mgi_id "MGI:1860197"; tag "basic"; tag "appris_alternative_1"; havana_gene "OTTMUSG00000073538.1"; havana_transcript "OTTMUST00000178559.1";
chr18	ENSEMBL_gcm37	exon	63998356	63998577	0.0980023101567339	+	.	gene_id "ENSMUSG00000040560.11"; transcript_id "ENSMUSG00000040560.11_tx_3"; exon_id "chr18_63998356_63998577_+"; exonnum "21"; txlen "7127";
chr18	ENSEMBL_gcm37	exon	63998356	63998577	0.0614948248107758	+	.	gene_id "ENSMUSG00000040560.11"; transcript_id "ENSMUSG00000040560.11_tx_4"; exon_id "chr18_63998356_63998577_+"; exonnum "21"; txlen "7155";
chr18	HAVANA	exon	64037101	64037287	0	+	.	gene_id "ENSMUSG00000040560.11"; transcript_id "ENSMUST00000072726.7"; gene_type "protein_coding"; gene_name "Wdr7"; transcript_type "protein_coding"; transcript_name "Wdr7-201"; exon_number 22; exon_id "ENSMUSE00000287020.2"; level 2; protein_id "ENSMUSP00000072509.6"; transcript_support_level "1"; mgi_id "MGI:1860197"; tag "basic"; tag "Ensembl_canonical"; tag "GENCODE_Primary"; tag "appris_principal_3"; tag "CCDS"; ccdsid "CCDS50307.1"; havana_gene "OTTMUSG00000073538.1"; havana_transcript "OTTMUST00000178487.1";
chr18	HAVANA	CDS	64037101	64037287	0	+	2	gene_id "ENSMUSG00000040560.11"; transcript_id "ENSMUST00000072726.7"; gene_type "protein_coding"; gene_name "Wdr7"; transcript_type "protein_coding"; transcript_name "Wdr7-201"; exon_number 22; exon_id "ENSMUSE00000287020.2"; level 2; protein_id "ENSMUSP00000072509.6"; transcript_support_level "1"; mgi_id "MGI:1860197"; tag "basic"; tag "Ensembl_canonical"; tag "GENCODE_Primary"; tag "appris_principal_3"; tag "CCDS"; ccdsid "CCDS50307.1"; havana_gene "OTTMUSG00000073538.1"; havana_transcript "OTTMUST00000178487.1";
chr18	HAVANA	exon	64037101	64037287	0	+	.	gene_id "ENSMUSG00000040560.11"; transcript_id "ENSMUST00000236879.2"; gene_type "protein_coding"; gene_name "Wdr7"; transcript_type "protein_coding"; transcript_name "Wdr7-204"; exon_number 21; exon_id "ENSMUSE00000287020.2"; level 2; protein_id "ENSMUSP00000158252.2"; mgi_id "MGI:1860197"; tag "basic"; tag "appris_alternative_1"; havana_gene "OTTMUSG00000073538.1"; havana_transcript "OTTMUST00000178559.1";
chr18	HAVANA	CDS	64037101	64037287	0	+	2	gene_id "ENSMUSG00000040560.11"; transcript_id "ENSMUST00000236879.2"; gene_type "protein_coding"; gene_name "Wdr7"; transcript_type "protein_coding"; transcript_name "Wdr7-204"; exon_number 21; exon_id "ENSMUSE00000287020.2"; level 2; protein_id "ENSMUSP00000158252.2"; mgi_id "MGI:1860197"; tag "basic"; tag "appris_alternative_1"; havana_gene "OTTMUSG00000073538.1"; havana_transcript "OTTMUST00000178559.1";
chr18	ENSEMBL_gcm37	exon	64037101	64037287	0.0980023101567339	+	.	gene_id "ENSMUSG00000040560.11"; transcript_id "ENSMUSG00000040560.11_tx_3"; exon_id "chr18_64037101_64037287_+"; exonnum "22"; txlen "7127";
chr18	ENSEMBL_gcm37	exon	64037101	64037287	0.0614948248107758	+	.	gene_id "ENSMUSG00000040560.11"; transcript_id "ENSMUSG00000040560.11_tx_4"; exon_id "chr18_64037101_64037287_+"; exonnum "22"; txlen "7155";
chr18	HAVANA	exon	64057883	64058000	0	+	.	gene_id "ENSMUSG00000040560.11"; transcript_id "ENSMUST00000072726.7"; gene_type "protein_coding"; gene_name "Wdr7"; transcript_type "protein_coding"; transcript_name "Wdr7-201"; exon_number 23; exon_id "ENSMUSE00000475063.2"; level 2; protein_id "ENSMUSP00000072509.6"; transcript_support_level "1"; mgi_id "MGI:1860197"; tag "basic"; tag "Ensembl_canonical"; tag "GENCODE_Primary"; tag "appris_principal_3"; tag "CCDS"; ccdsid "CCDS50307.1"; havana_gene "OTTMUSG00000073538.1"; havana_transcript "OTTMUST00000178487.1";
chr18	HAVANA	CDS	64057883	64058000	0	+	1	gene_id "ENSMUSG00000040560.11"; transcript_id "ENSMUST00000072726.7"; gene_type "protein_coding"; gene_name "Wdr7"; transcript_type "protein_coding"; transcript_name "Wdr7-201"; exon_number 23; exon_id "ENSMUSE00000475063.2"; level 2; protein_id "ENSMUSP00000072509.6"; transcript_support_level "1"; mgi_id "MGI:1860197"; tag "basic"; tag "Ensembl_canonical"; tag "GENCODE_Primary"; tag "appris_principal_3"; tag "CCDS"; ccdsid "CCDS50307.1"; havana_gene "OTTMUSG00000073538.1"; havana_transcript "OTTMUST00000178487.1";
chr18	HAVANA	exon	64057883	64058000	0	+	.	gene_id "ENSMUSG00000040560.11"; transcript_id "ENSMUST00000236879.2"; gene_type "protein_coding"; gene_name "Wdr7"; transcript_type "protein_coding"; transcript_name "Wdr7-204"; exon_number 22; exon_id "ENSMUSE00000475063.2"; level 2; protein_id "ENSMUSP00000158252.2"; mgi_id "MGI:1860197"; tag "basic"; tag "appris_alternative_1"; havana_gene "OTTMUSG00000073538.1"; havana_transcript "OTTMUST00000178559.1";
chr18	HAVANA	CDS	64057883	64058000	0	+	1	gene_id "ENSMUSG00000040560.11"; transcript_id "ENSMUST00000236879.2"; gene_type "protein_coding"; gene_name "Wdr7"; transcript_type "protein_coding"; transcript_name "Wdr7-204"; exon_number 22; exon_id "ENSMUSE00000475063.2"; level 2; protein_id "ENSMUSP00000158252.2"; mgi_id "MGI:1860197"; tag "basic"; tag "appris_alternative_1"; havana_gene "OTTMUSG00000073538.1"; havana_transcript "OTTMUST00000178559.1";
chr18	ENSEMBL_gcm37	exon	64057883	64058000	0.0980023101567339	+	.	gene_id "ENSMUSG00000040560.11"; transcript_id "ENSMUSG00000040560.11_tx_3"; exon_id "chr18_64057883_64058000_+"; exonnum "23"; txlen "7127";
chr18	ENSEMBL_gcm37	exon	64057883	64058000	0.0614948248107758	+	.	gene_id "ENSMUSG00000040560.11"; transcript_id "ENSMUSG00000040560.11_tx_4"; exon_id "chr18_64057883_64058000_+"; exonnum "23"; txlen "7155";
chr18	HAVANA	exon	64059650	64059799	0	+	.	gene_id "ENSMUSG00000040560.11"; transcript_id "ENSMUST00000072726.7"; gene_type "protein_coding"; gene_name "Wdr7"; transcript_type "protein_coding"; transcript_name "Wdr7-201"; exon_number 24; exon_id "ENSMUSE00000420460.2"; level 2; protein_id "ENSMUSP00000072509.6"; transcript_support_level "1"; mgi_id "MGI:1860197"; tag "basic"; tag "Ensembl_canonical"; tag "GENCODE_Primary"; tag "appris_principal_3"; tag "CCDS"; ccdsid "CCDS50307.1"; havana_gene "OTTMUSG00000073538.1"; havana_transcript "OTTMUST00000178487.1";
chr18	HAVANA	CDS	64059650	64059799	0	+	0	gene_id "ENSMUSG00000040560.11"; transcript_id "ENSMUST00000072726.7"; gene_type "protein_coding"; gene_name "Wdr7"; transcript_type "protein_coding"; transcript_name "Wdr7-201"; exon_number 24; exon_id "ENSMUSE00000420460.2"; level 2; protein_id "ENSMUSP00000072509.6"; transcript_support_level "1"; mgi_id "MGI:1860197"; tag "basic"; tag "Ensembl_canonical"; tag "GENCODE_Primary"; tag "appris_principal_3"; tag "CCDS"; ccdsid "CCDS50307.1"; havana_gene "OTTMUSG00000073538.1"; havana_transcript "OTTMUST00000178487.1";
chr18	HAVANA	exon	64059650	64059799	0	+	.	gene_id "ENSMUSG00000040560.11"; transcript_id "ENSMUST00000236879.2"; gene_type "protein_coding"; gene_name "Wdr7"; transcript_type "protein_coding"; transcript_name "Wdr7-204"; exon_number 23; exon_id "ENSMUSE00000420460.2"; level 2; protein_id "ENSMUSP00000158252.2"; mgi_id "MGI:1860197"; tag "basic"; tag "appris_alternative_1"; havana_gene "OTTMUSG00000073538.1"; havana_transcript "OTTMUST00000178559.1";
chr18	HAVANA	CDS	64059650	64059799	0	+	0	gene_id "ENSMUSG00000040560.11"; transcript_id "ENSMUST00000236879.2"; gene_type "protein_coding"; gene_name "Wdr7"; transcript_type "protein_coding"; transcript_name "Wdr7-204"; exon_number 23; exon_id "ENSMUSE00000420460.2"; level 2; protein_id "ENSMUSP00000158252.2"; mgi_id "MGI:1860197"; tag "basic"; tag "appris_alternative_1"; havana_gene "OTTMUSG00000073538.1"; havana_transcript "OTTMUST00000178559.1";
chr18	ENSEMBL_gcm37	exon	64059650	64059799	0.0980023101567339	+	.	gene_id "ENSMUSG00000040560.11"; transcript_id "ENSMUSG00000040560.11_tx_3"; exon_id "chr18_64059650_64059799_+"; exonnum "24"; txlen "7127";
chr18	ENSEMBL_gcm37	exon	64059650	64059799	0.0614948248107758	+	.	gene_id "ENSMUSG00000040560.11"; transcript_id "ENSMUSG00000040560.11_tx_4"; exon_id "chr18_64059650_64059799_+"; exonnum "24"; txlen "7155";
chr18	HAVANA	exon	64060337	64060419	0	+	.	gene_id "ENSMUSG00000040560.11"; transcript_id "ENSMUST00000072726.7"; gene_type "protein_coding"; gene_name "Wdr7"; transcript_type "protein_coding"; transcript_name "Wdr7-201"; exon_number 25; exon_id "ENSMUSE00000286977.3"; level 2; protein_id "ENSMUSP00000072509.6"; transcript_support_level "1"; mgi_id "MGI:1860197"; tag "basic"; tag "Ensembl_canonical"; tag "GENCODE_Primary"; tag "appris_principal_3"; tag "CCDS"; ccdsid "CCDS50307.1"; havana_gene "OTTMUSG00000073538.1"; havana_transcript "OTTMUST00000178487.1";
chr18	HAVANA	CDS	64060337	64060419	0	+	0	gene_id "ENSMUSG00000040560.11"; transcript_id "ENSMUST00000072726.7"; gene_type "protein_coding"; gene_name "Wdr7"; transcript_type "protein_coding"; transcript_name "Wdr7-201"; exon_number 25; exon_id "ENSMUSE00000286977.3"; level 2; protein_id "ENSMUSP00000072509.6"; transcript_support_level "1"; mgi_id "MGI:1860197"; tag "basic"; tag "Ensembl_canonical"; tag "GENCODE_Primary"; tag "appris_principal_3"; tag "CCDS"; ccdsid "CCDS50307.1"; havana_gene "OTTMUSG00000073538.1"; havana_transcript "OTTMUST00000178487.1";
chr18	HAVANA	exon	64060337	64060419	0	+	.	gene_id "ENSMUSG00000040560.11"; transcript_id "ENSMUST00000236879.2"; gene_type "protein_coding"; gene_name "Wdr7"; transcript_type "protein_coding"; transcript_name "Wdr7-204"; exon_number 24; exon_id "ENSMUSE00000286977.3"; level 2; protein_id "ENSMUSP00000158252.2"; mgi_id "MGI:1860197"; tag "basic"; tag "appris_alternative_1"; havana_gene "OTTMUSG00000073538.1"; havana_transcript "OTTMUST00000178559.1";
chr18	HAVANA	CDS	64060337	64060419	0	+	0	gene_id "ENSMUSG00000040560.11"; transcript_id "ENSMUST00000236879.2"; gene_type "protein_coding"; gene_name "Wdr7"; transcript_type "protein_coding"; transcript_name "Wdr7-204"; exon_number 24; exon_id "ENSMUSE00000286977.3"; level 2; protein_id "ENSMUSP00000158252.2"; mgi_id "MGI:1860197"; tag "basic"; tag "appris_alternative_1"; havana_gene "OTTMUSG00000073538.1"; havana_transcript "OTTMUST00000178559.1";
chr18	ENSEMBL_gcm37	exon	64060337	64060419	0.0980023101567339	+	.	gene_id "ENSMUSG00000040560.11"; transcript_id "ENSMUSG00000040560.11_tx_3"; exon_id "chr18_64060337_64060419_+"; exonnum "25"; txlen "7127";
chr18	ENSEMBL_gcm37	exon	64060337	64060419	0.0614948248107758	+	.	gene_id "ENSMUSG00000040560.11"; transcript_id "ENSMUSG00000040560.11_tx_4"; exon_id "chr18_64060337_64060419_+"; exonnum "25"; txlen "7155";
chr18	HAVANA	exon	64068920	64069019	0	+	.	gene_id "ENSMUSG00000040560.11"; transcript_id "ENSMUST00000072726.7"; gene_type "protein_coding"; gene_name "Wdr7"; transcript_type "protein_coding"; transcript_name "Wdr7-201"; exon_number 26; exon_id "ENSMUSE00000286957.2"; level 2; protein_id "ENSMUSP00000072509.6"; transcript_support_level "1"; mgi_id "MGI:1860197"; tag "basic"; tag "Ensembl_canonical"; tag "GENCODE_Primary"; tag "appris_principal_3"; tag "CCDS"; ccdsid "CCDS50307.1"; havana_gene "OTTMUSG00000073538.1"; havana_transcript "OTTMUST00000178487.1";
chr18	HAVANA	CDS	64068920	64069019	0	+	1	gene_id "ENSMUSG00000040560.11"; transcript_id "ENSMUST00000072726.7"; gene_type "protein_coding"; gene_name "Wdr7"; transcript_type "protein_coding"; transcript_name "Wdr7-201"; exon_number 26; exon_id "ENSMUSE00000286957.2"; level 2; protein_id "ENSMUSP00000072509.6"; transcript_support_level "1"; mgi_id "MGI:1860197"; tag "basic"; tag "Ensembl_canonical"; tag "GENCODE_Primary"; tag "appris_principal_3"; tag "CCDS"; ccdsid "CCDS50307.1"; havana_gene "OTTMUSG00000073538.1"; havana_transcript "OTTMUST00000178487.1";
chr18	HAVANA	exon	64068920	64069019	0	+	.	gene_id "ENSMUSG00000040560.11"; transcript_id "ENSMUST00000236879.2"; gene_type "protein_coding"; gene_name "Wdr7"; transcript_type "protein_coding"; transcript_name "Wdr7-204"; exon_number 25; exon_id "ENSMUSE00000286957.2"; level 2; protein_id "ENSMUSP00000158252.2"; mgi_id "MGI:1860197"; tag "basic"; tag "appris_alternative_1"; havana_gene "OTTMUSG00000073538.1"; havana_transcript "OTTMUST00000178559.1";
chr18	HAVANA	CDS	64068920	64069019	0	+	1	gene_id "ENSMUSG00000040560.11"; transcript_id "ENSMUST00000236879.2"; gene_type "protein_coding"; gene_name "Wdr7"; transcript_type "protein_coding"; transcript_name "Wdr7-204"; exon_number 25; exon_id "ENSMUSE00000286957.2"; level 2; protein_id "ENSMUSP00000158252.2"; mgi_id "MGI:1860197"; tag "basic"; tag "appris_alternative_1"; havana_gene "OTTMUSG00000073538.1"; havana_transcript "OTTMUST00000178559.1";
chr18	ENSEMBL_gcm37	exon	64068920	64069019	0.0980023101567339	+	.	gene_id "ENSMUSG00000040560.11"; transcript_id "ENSMUSG00000040560.11_tx_3"; exon_id "chr18_64068920_64069019_+"; exonnum "26"; txlen "7127";
chr18	ENSEMBL_gcm37	exon	64068920	64069019	0.0614948248107758	+	.	gene_id "ENSMUSG00000040560.11"; transcript_id "ENSMUSG00000040560.11_tx_4"; exon_id "chr18_64068920_64069019_+"; exonnum "26"; txlen "7155";
chr18	HAVANA	exon	64112391	64112495	0	+	.	gene_id "ENSMUSG00000040560.11"; transcript_id "ENSMUST00000072726.7"; gene_type "protein_coding"; gene_name "Wdr7"; transcript_type "protein_coding"; transcript_name "Wdr7-201"; exon_number 27; exon_id "ENSMUSE00000420455.2"; level 2; protein_id "ENSMUSP00000072509.6"; transcript_support_level "1"; mgi_id "MGI:1860197"; tag "basic"; tag "Ensembl_canonical"; tag "GENCODE_Primary"; tag "appris_principal_3"; tag "CCDS"; ccdsid "CCDS50307.1"; havana_gene "OTTMUSG00000073538.1"; havana_transcript "OTTMUST00000178487.1";
chr18	HAVANA	CDS	64112391	64112495	0	+	0	gene_id "ENSMUSG00000040560.11"; transcript_id "ENSMUST00000072726.7"; gene_type "protein_coding"; gene_name "Wdr7"; transcript_type "protein_coding"; transcript_name "Wdr7-201"; exon_number 27; exon_id "ENSMUSE00000420455.2"; level 2; protein_id "ENSMUSP00000072509.6"; transcript_support_level "1"; mgi_id "MGI:1860197"; tag "basic"; tag "Ensembl_canonical"; tag "GENCODE_Primary"; tag "appris_principal_3"; tag "CCDS"; ccdsid "CCDS50307.1"; havana_gene "OTTMUSG00000073538.1"; havana_transcript "OTTMUST00000178487.1";
chr18	HAVANA	exon	64112391	64112495	0	+	.	gene_id "ENSMUSG00000040560.11"; transcript_id "ENSMUST00000236879.2"; gene_type "protein_coding"; gene_name "Wdr7"; transcript_type "protein_coding"; transcript_name "Wdr7-204"; exon_number 26; exon_id "ENSMUSE00000420455.2"; level 2; protein_id "ENSMUSP00000158252.2"; mgi_id "MGI:1860197"; tag "basic"; tag "appris_alternative_1"; havana_gene "OTTMUSG00000073538.1"; havana_transcript "OTTMUST00000178559.1";
chr18	HAVANA	CDS	64112391	64112495	0	+	0	gene_id "ENSMUSG00000040560.11"; transcript_id "ENSMUST00000236879.2"; gene_type "protein_coding"; gene_name "Wdr7"; transcript_type "protein_coding"; transcript_name "Wdr7-204"; exon_number 26; exon_id "ENSMUSE00000420455.2"; level 2; protein_id "ENSMUSP00000158252.2"; mgi_id "MGI:1860197"; tag "basic"; tag "appris_alternative_1"; havana_gene "OTTMUSG00000073538.1"; havana_transcript "OTTMUST00000178559.1";
chr18	ENSEMBL_gcm37	exon	64112391	64112495	0.0980023101567339	+	.	gene_id "ENSMUSG00000040560.11"; transcript_id "ENSMUSG00000040560.11_tx_3"; exon_id "chr18_64112391_64112495_+"; exonnum "27"; txlen "7127";
chr18	ENSEMBL_gcm37	exon	64112391	64112495	0.0614948248107758	+	.	gene_id "ENSMUSG00000040560.11"; transcript_id "ENSMUSG00000040560.11_tx_4"; exon_id "chr18_64112391_64112495_+"; exonnum "27"; txlen "7155";
chr18	sragcm37_mid	exon	64118621	64118662	0.0980023101567339	+	.	gene_id "ENSMUSG00000040560.11"; transcript_id "ENSMUSG00000040560.11_tx_3"; exon_id "chr18_64118621_64118662_+"; exonnum "28"; txlen "7127";
chr18	sragcm37_mid	exon	64118621	64118662	0.0614948248107758	+	.	gene_id "ENSMUSG00000040560.11"; transcript_id "ENSMUSG00000040560.11_tx_4"; exon_id "chr18_64118621_64118662_+"; exonnum "28"; txlen "7155";
chr18	HAVANA	CDS	64120227	64120427	0	+	0	gene_id "ENSMUSG00000040560.11"; transcript_id "ENSMUST00000072726.7"; gene_type "protein_coding"; gene_name "Wdr7"; transcript_type "protein_coding"; transcript_name "Wdr7-201"; exon_number 28; exon_id "ENSMUSE00000411836.5"; level 2; protein_id "ENSMUSP00000072509.6"; transcript_support_level "1"; mgi_id "MGI:1860197"; tag "basic"; tag "Ensembl_canonical"; tag "GENCODE_Primary"; tag "appris_principal_3"; tag "CCDS"; ccdsid "CCDS50307.1"; havana_gene "OTTMUSG00000073538.1"; havana_transcript "OTTMUST00000178487.1";
chr18	HAVANA	CDS	64120227	64120427	0	+	0	gene_id "ENSMUSG00000040560.11"; transcript_id "ENSMUST00000236879.2"; gene_type "protein_coding"; gene_name "Wdr7"; transcript_type "protein_coding"; transcript_name "Wdr7-204"; exon_number 27; exon_id "ENSMUSE00001462401.2"; level 2; protein_id "ENSMUSP00000158252.2"; mgi_id "MGI:1860197"; tag "basic"; tag "appris_alternative_1"; havana_gene "OTTMUSG00000073538.1"; havana_transcript "OTTMUST00000178559.1";
chr18	HAVANA	exon	64120227	64122825	0	+	.	gene_id "ENSMUSG00000040560.11"; transcript_id "ENSMUST00000236879.2"; gene_type "protein_coding"; gene_name "Wdr7"; transcript_type "protein_coding"; transcript_name "Wdr7-204"; exon_number 27; exon_id "ENSMUSE00001462401.2"; level 2; protein_id "ENSMUSP00000158252.2"; mgi_id "MGI:1860197"; tag "basic"; tag "appris_alternative_1"; havana_gene "OTTMUSG00000073538.1"; havana_transcript "OTTMUST00000178559.1";
chr18	ENSEMBL_gcm37	exon	64120227	64122825	0.0980023101567339	+	.	gene_id "ENSMUSG00000040560.11"; transcript_id "ENSMUSG00000040560.11_tx_3"; exon_id "chr18_64120227_64122825_+"; exonnum "29"; txlen "7127";
chr18	ENSEMBL_gcm37	exon	64120227	64122825	0.0614948248107758	+	.	gene_id "ENSMUSG00000040560.11"; transcript_id "ENSMUSG00000040560.11_tx_4"; exon_id "chr18_64120227_64122825_+"; exonnum "29"; txlen "7155";
chr18	HAVANA	exon	64120227	64122847	0	+	.	gene_id "ENSMUSG00000040560.11"; transcript_id "ENSMUST00000072726.7"; gene_type "protein_coding"; gene_name "Wdr7"; transcript_type "protein_coding"; transcript_name "Wdr7-201"; exon_number 28; exon_id "ENSMUSE00000411836.5"; level 2; protein_id "ENSMUSP00000072509.6"; transcript_support_level "1"; mgi_id "MGI:1860197"; tag "basic"; tag "Ensembl_canonical"; tag "GENCODE_Primary"; tag "appris_principal_3"; tag "CCDS"; ccdsid "CCDS50307.1"; havana_gene "OTTMUSG00000073538.1"; havana_transcript "OTTMUST00000178487.1";
chr18	HAVANA	stop_codon	64120428	64120430	0	+	0	gene_id "ENSMUSG00000040560.11"; transcript_id "ENSMUST00000072726.7"; gene_type "protein_coding"; gene_name "Wdr7"; transcript_type "protein_coding"; transcript_name "Wdr7-201"; exon_number 28; exon_id "ENSMUSE00000411836.5"; level 2; protein_id "ENSMUSP00000072509.6"; transcript_support_level "1"; mgi_id "MGI:1860197"; tag "basic"; tag "Ensembl_canonical"; tag "GENCODE_Primary"; tag "appris_principal_3"; tag "CCDS"; ccdsid "CCDS50307.1"; havana_gene "OTTMUSG00000073538.1"; havana_transcript "OTTMUST00000178487.1";
chr18	HAVANA	stop_codon	64120428	64120430	0	+	0	gene_id "ENSMUSG00000040560.11"; transcript_id "ENSMUST00000236879.2"; gene_type "protein_coding"; gene_name "Wdr7"; transcript_type "protein_coding"; transcript_name "Wdr7-204"; exon_number 27; exon_id "ENSMUSE00001462401.2"; level 2; protein_id "ENSMUSP00000158252.2"; mgi_id "MGI:1860197"; tag "basic"; tag "appris_alternative_1"; havana_gene "OTTMUSG00000073538.1"; havana_transcript "OTTMUST00000178559.1";
chr18	HAVANA	UTR	64120428	64122825	0	+	.	gene_id "ENSMUSG00000040560.11"; transcript_id "ENSMUST00000236879.2"; gene_type "protein_coding"; gene_name "Wdr7"; transcript_type "protein_coding"; transcript_name "Wdr7-204"; exon_number 27; exon_id "ENSMUSE00001462401.2"; level 2; protein_id "ENSMUSP00000158252.2"; mgi_id "MGI:1860197"; tag "basic"; tag "appris_alternative_1"; havana_gene "OTTMUSG00000073538.1"; havana_transcript "OTTMUST00000178559.1";
chr18	HAVANA	UTR	64120428	64122847	0	+	.	gene_id "ENSMUSG00000040560.11"; transcript_id "ENSMUST00000072726.7"; gene_type "protein_coding"; gene_name "Wdr7"; transcript_type "protein_coding"; transcript_name "Wdr7-201"; exon_number 28; exon_id "ENSMUSE00000411836.5"; level 2; protein_id "ENSMUSP00000072509.6"; transcript_support_level "1"; mgi_id "MGI:1860197"; tag "basic"; tag "Ensembl_canonical"; tag "GENCODE_Primary"; tag "appris_principal_3"; tag "CCDS"; ccdsid "CCDS50307.1"; havana_gene "OTTMUSG00000073538.1"; havana_transcript "OTTMUST00000178487.1";
chr18	sragcm37_es	exon	64204662	64204908	0.0329973734648586	+	.	gene_id "ENSMUSG00000132750.1"; transcript_id "ENSMUSG00000132750.1_tx_10"; exon_id "chr18_64204662_64204908_+"; exonnum "1"; txlen "799";
chr18	sragcm37_es	exon	64204662	64204908	0.0299226832552358	+	.	gene_id "ENSMUSG00000132750.1"; transcript_id "ENSMUSG00000132750.1_tx_12"; exon_id "chr18_64204662_64204908_+"; exonnum "1"; txlen "857";
chr18	sragcm37_es	exon	64204662	64204908	0.0186737302567065	+	.	gene_id "ENSMUSG00000132750.1"; transcript_id "ENSMUSG00000132750.1_tx_15"; exon_id "chr18_64204662_64204908_+"; exonnum "1"; txlen "1087";
chr18	sragcm37_es	exon	64204662	64204908	0.0170187059201945	+	.	gene_id "ENSMUSG00000132750.1"; transcript_id "ENSMUSG00000132750.1_tx_16"; exon_id "chr18_64204662_64204908_+"; exonnum "1"; txlen "936";
chr18	sragcm37_es	exon	64204662	64204908	0.014351708624262	+	.	gene_id "ENSMUSG00000132750.1"; transcript_id "ENSMUSG00000132750.1_tx_17"; exon_id "chr18_64204662_64204908_+"; exonnum "1"; txlen "706";
chr18	sragcm37_es	exon	64204662	64204908	0.0133777610968515	+	.	gene_id "ENSMUSG00000132750.1"; transcript_id "ENSMUSG00000132750.1_tx_20"; exon_id "chr18_64204662_64204908_+"; exonnum "1"; txlen "875";
chr18	sragcm37_es	exon	64204662	64204908	0.0123135676777788	+	.	gene_id "ENSMUSG00000132750.1"; transcript_id "ENSMUSG00000132750.1_tx_21"; exon_id "chr18_64204662_64204908_+"; exonnum "1"; txlen "1053";
chr18	sragcm37_es	exon	64204662	64204908	0.0115037569392934	+	.	gene_id "ENSMUSG00000132750.1"; transcript_id "ENSMUSG00000132750.1_tx_22"; exon_id "chr18_64204662_64204908_+"; exonnum "1"; txlen "989";
chr18	sragcm37_es	exon	64204662	64204908	0.0111998768826131	+	.	gene_id "ENSMUSG00000132750.1"; transcript_id "ENSMUSG00000132750.1_tx_23"; exon_id "chr18_64204662_64204908_+"; exonnum "1"; txlen "974";
chr18	sragcm37_es	exon	64204662	64204908	0.0110116247635166	+	.	gene_id "ENSMUSG00000132750.1"; transcript_id "ENSMUSG00000132750.1_tx_24"; exon_id "chr18_64204662_64204908_+"; exonnum "1"; txlen "598";
chr18	sragcm37_es	exon	64204662	64204908	0.0110116247635166	+	.	gene_id "ENSMUSG00000132750.1"; transcript_id "ENSMUSG00000132750.1_tx_25"; exon_id "chr18_64204662_64204908_+"; exonnum "1"; txlen "675";
chr18	sragcm37_es	exon	64204662	64204908	0.0110116247635166	+	.	gene_id "ENSMUSG00000132750.1"; transcript_id "ENSMUSG00000132750.1_tx_26"; exon_id "chr18_64204662_64204908_+"; exonnum "1"; txlen "617";
chr18	sragcm37_es	exon	64204662	64204908	0.0109166969638311	+	.	gene_id "ENSMUSG00000132750.1"; transcript_id "ENSMUSG00000132750.1_tx_27"; exon_id "chr18_64204662_64204908_+"; exonnum "1"; txlen "788";
chr18	sragcm37_es	exon	64204662	64204908	0.0106422704034641	+	.	gene_id "ENSMUSG00000132750.1"; transcript_id "ENSMUSG00000132750.1_tx_28"; exon_id "chr18_64204662_64204908_+"; exonnum "1"; txlen "1182";
chr18	sragcm37_es	exon	64204662	64204908	0.0105369857650892	+	.	gene_id "ENSMUSG00000132750.1"; transcript_id "ENSMUSG00000132750.1_tx_29"; exon_id "chr18_64204662_64204908_+"; exonnum "1"; txlen "641";
chr18	sragcm37_es	exon	64204662	64204908	0.0105369857650892	+	.	gene_id "ENSMUSG00000132750.1"; transcript_id "ENSMUSG00000132750.1_tx_30"; exon_id "chr18_64204662_64204908_+"; exonnum "1"; txlen "718";
chr18	sragcm37_es	exon	64204662	64204908	0.0105369857650892	+	.	gene_id "ENSMUSG00000132750.1"; transcript_id "ENSMUSG00000132750.1_tx_31"; exon_id "chr18_64204662_64204908_+"; exonnum "1"; txlen "831";
chr18	sragcm37_es	exon	64204662	64204908	0.0105369857650892	+	.	gene_id "ENSMUSG00000132750.1"; transcript_id "ENSMUSG00000132750.1_tx_32"; exon_id "chr18_64204662_64204908_+"; exonnum "1"; txlen "660";
chr18	sragcm37_es	exon	64204662	64204908	0.0101110092106979	+	.	gene_id "ENSMUSG00000132750.1"; transcript_id "ENSMUSG00000132750.1_tx_33"; exon_id "chr18_64204662_64204908_+"; exonnum "1"; txlen "876";
chr18	sragcm37_es	exon	64204662	64204908	0.0101110092106979	+	.	gene_id "ENSMUSG00000132750.1"; transcript_id "ENSMUSG00000132750.1_tx_34"; exon_id "chr18_64204662_64204908_+"; exonnum "1"; txlen "610";
chr18	sragcm37_es	exon	64204662	64204908	0.00960995932730953	+	.	gene_id "ENSMUSG00000132750.1"; transcript_id "ENSMUSG00000132750.1_tx_36"; exon_id "chr18_64204662_64204908_+"; exonnum "1"; txlen "765";
chr18	sragcm37_es	exon	64204662	64204908	0.00797393517358099	+	.	gene_id "ENSMUSG00000132750.1"; transcript_id "ENSMUSG00000132750.1_tx_37"; exon_id "chr18_64204662_64204908_+"; exonnum "1"; txlen "694";
chr18	sragcm37_es	exon	64204662	64204908	0.00797393517358099	+	.	gene_id "ENSMUSG00000132750.1"; transcript_id "ENSMUSG00000132750.1_tx_38"; exon_id "chr18_64204662_64204908_+"; exonnum "1"; txlen "737";
chr18	sragcm37_es	exon	64204662	64204908	0.00797393517358099	+	.	gene_id "ENSMUSG00000132750.1"; transcript_id "ENSMUSG00000132750.1_tx_39"; exon_id "chr18_64204662_64204908_+"; exonnum "1"; txlen "807";
chr18	sragcm37_es	exon	64204662	64204908	0.0980684126232862	+	.	gene_id "ENSMUSG00000132750.1"; transcript_id "ENSMUSG00000132750.1_tx_4"; exon_id "chr18_64204662_64204908_+"; exonnum "1"; txlen "780";
chr18	sragcm37_es	exon	64204662	64204908	0.00797393517358099	+	.	gene_id "ENSMUSG00000132750.1"; transcript_id "ENSMUSG00000132750.1_tx_40"; exon_id "chr18_64204662_64204908_+"; exonnum "1"; txlen "850";
chr18	sragcm37_es	exon	64204662	64204908	0.00694393791398345	+	.	gene_id "ENSMUSG00000132750.1"; transcript_id "ENSMUSG00000132750.1_tx_41"; exon_id "chr18_64204662_64204908_+"; exonnum "1"; txlen "1255";
chr18	sragcm37_es	exon	64204662	64204908	0.00694393791398345	+	.	gene_id "ENSMUSG00000132750.1"; transcript_id "ENSMUSG00000132750.1_tx_42"; exon_id "chr18_64204662_64204908_+"; exonnum "1"; txlen "948";
chr18	sragcm37_es	exon	64204662	64204908	0.00643382318286804	+	.	gene_id "ENSMUSG00000132750.1"; transcript_id "ENSMUSG00000132750.1_tx_43"; exon_id "chr18_64204662_64204908_+"; exonnum "1"; txlen "1065";
chr18	sragcm37_es	exon	64204662	64204908	0.0063601625789277	+	.	gene_id "ENSMUSG00000132750.1"; transcript_id "ENSMUSG00000132750.1_tx_44"; exon_id "chr18_64204662_64204908_+"; exonnum "1"; txlen "792";
chr18	sragcm37_es	exon	64204662	64204908	0.0063601625789277	+	.	gene_id "ENSMUSG00000132750.1"; transcript_id "ENSMUSG00000132750.1_tx_45"; exon_id "chr18_64204662_64204908_+"; exonnum "1"; txlen "905";
chr18	sragcm37_es	exon	64204662	64204908	0.0063601625789277	+	.	gene_id "ENSMUSG00000132750.1"; transcript_id "ENSMUSG00000132750.1_tx_46"; exon_id "chr18_64204662_64204908_+"; exonnum "1"; txlen "948";
chr18	sragcm37_es	exon	64204662	64204908	0.0063601625789277	+	.	gene_id "ENSMUSG00000132750.1"; transcript_id "ENSMUSG00000132750.1_tx_47"; exon_id "chr18_64204662_64204908_+"; exonnum "1"; txlen "835";
chr18	sragcm37_es	exon	64204662	64204908	0.00505013666471524	+	.	gene_id "ENSMUSG00000132750.1"; transcript_id "ENSMUSG00000132750.1_tx_48"; exon_id "chr18_64204662_64204908_+"; exonnum "1"; txlen "897";
chr18	sragcm37_es	exon	64204662	64204908	0.00505013666471524	+	.	gene_id "ENSMUSG00000132750.1"; transcript_id "ENSMUSG00000132750.1_tx_49"; exon_id "chr18_64204662_64204908_+"; exonnum "1"; txlen "992";
chr18	sragcm37_es	exon	64204662	64204908	0.00505013666471524	+	.	gene_id "ENSMUSG00000132750.1"; transcript_id "ENSMUSG00000132750.1_tx_50"; exon_id "chr18_64204662_64204908_+"; exonnum "1"; txlen "863";
chr18	sragcm37_es	exon	64204662	64204908	0.00505013666471524	+	.	gene_id "ENSMUSG00000132750.1"; transcript_id "ENSMUSG00000132750.1_tx_51"; exon_id "chr18_64204662_64204908_+"; exonnum "1"; txlen "1065";
chr18	sragcm37_es	exon	64204662	64204908	0.03936431134959	+	.	gene_id "ENSMUSG00000132750.1"; transcript_id "ENSMUSG00000132750.1_tx_7"; exon_id "chr18_64204662_64204908_+"; exonnum "1"; txlen "970";
chr18	sragcm37_es	exon	64204662	64204908	0.0364792509706526	+	.	gene_id "ENSMUSG00000132750.1"; transcript_id "ENSMUSG00000132750.1_tx_9"; exon_id "chr18_64204662_64204908_+"; exonnum "1"; txlen "746";
chr18	sragcm37_mid	exon	64215960	64216072	0.0186737302567065	+	.	gene_id "ENSMUSG00000132750.1"; transcript_id "ENSMUSG00000132750.1_tx_15"; exon_id "chr18_64215960_64216072_+"; exonnum "2"; txlen "1087";
chr18	sragcm37_mid	exon	64215960	64216072	0.0170187059201945	+	.	gene_id "ENSMUSG00000132750.1"; transcript_id "ENSMUSG00000132750.1_tx_16"; exon_id "chr18_64215960_64216072_+"; exonnum "2"; txlen "936";
chr18	sragcm37_mid	exon	64215960	64216072	0.014351708624262	+	.	gene_id "ENSMUSG00000132750.1"; transcript_id "ENSMUSG00000132750.1_tx_17"; exon_id "chr18_64215960_64216072_+"; exonnum "2"; txlen "706";
chr18	sragcm37_mid	exon	64215960	64216072	0.0123135676777788	+	.	gene_id "ENSMUSG00000132750.1"; transcript_id "ENSMUSG00000132750.1_tx_21"; exon_id "chr18_64215960_64216072_+"; exonnum "2"; txlen "1053";
chr18	sragcm37_mid	exon	64215960	64216072	0.0115037569392934	+	.	gene_id "ENSMUSG00000132750.1"; transcript_id "ENSMUSG00000132750.1_tx_22"; exon_id "chr18_64215960_64216072_+"; exonnum "2"; txlen "989";
chr18	sragcm37_mid	exon	64215960	64216072	0.0109166969638311	+	.	gene_id "ENSMUSG00000132750.1"; transcript_id "ENSMUSG00000132750.1_tx_27"; exon_id "chr18_64215960_64216072_+"; exonnum "2"; txlen "788";
chr18	sragcm37_mid	exon	64215960	64216072	0.0106422704034641	+	.	gene_id "ENSMUSG00000132750.1"; transcript_id "ENSMUSG00000132750.1_tx_28"; exon_id "chr18_64215960_64216072_+"; exonnum "2"; txlen "1182";
chr18	sragcm37_mid	exon	64215960	64216072	0.0105369857650892	+	.	gene_id "ENSMUSG00000132750.1"; transcript_id "ENSMUSG00000132750.1_tx_31"; exon_id "chr18_64215960_64216072_+"; exonnum "2"; txlen "831";
chr18	sragcm37_mid	exon	64215960	64216072	0.00797393517358099	+	.	gene_id "ENSMUSG00000132750.1"; transcript_id "ENSMUSG00000132750.1_tx_39"; exon_id "chr18_64215960_64216072_+"; exonnum "2"; txlen "807";
chr18	sragcm37_mid	exon	64215960	64216072	0.00797393517358099	+	.	gene_id "ENSMUSG00000132750.1"; transcript_id "ENSMUSG00000132750.1_tx_40"; exon_id "chr18_64215960_64216072_+"; exonnum "2"; txlen "850";
chr18	sragcm37_mid	exon	64215960	64216072	0.00694393791398345	+	.	gene_id "ENSMUSG00000132750.1"; transcript_id "ENSMUSG00000132750.1_tx_41"; exon_id "chr18_64215960_64216072_+"; exonnum "2"; txlen "1255";
chr18	sragcm37_mid	exon	64215960	64216072	0.00643382318286804	+	.	gene_id "ENSMUSG00000132750.1"; transcript_id "ENSMUSG00000132750.1_tx_43"; exon_id "chr18_64215960_64216072_+"; exonnum "2"; txlen "1065";
chr18	sragcm37_mid	exon	64215960	64216072	0.0063601625789277	+	.	gene_id "ENSMUSG00000132750.1"; transcript_id "ENSMUSG00000132750.1_tx_45"; exon_id "chr18_64215960_64216072_+"; exonnum "2"; txlen "905";
chr18	sragcm37_mid	exon	64215960	64216072	0.0063601625789277	+	.	gene_id "ENSMUSG00000132750.1"; transcript_id "ENSMUSG00000132750.1_tx_46"; exon_id "chr18_64215960_64216072_+"; exonnum "2"; txlen "948";
chr18	sragcm37_mid	exon	64215960	64216072	0.03936431134959	+	.	gene_id "ENSMUSG00000132750.1"; transcript_id "ENSMUSG00000132750.1_tx_7"; exon_id "chr18_64215960_64216072_+"; exonnum "2"; txlen "970";
chr18	sragcm37_mid	exon	64216410	64216486	0.0299226832552358	+	.	gene_id "ENSMUSG00000132750.1"; transcript_id "ENSMUSG00000132750.1_tx_12"; exon_id "chr18_64216410_64216486_+"; exonnum "2"; txlen "857";
chr18	sragcm37_mid	exon	64216410	64216486	0.0186737302567065	+	.	gene_id "ENSMUSG00000132750.1"; transcript_id "ENSMUSG00000132750.1_tx_15"; exon_id "chr18_64216410_64216486_+"; exonnum "3"; txlen "1087";
chr18	sragcm37_mid	exon	64216410	64216486	0.0170187059201945	+	.	gene_id "ENSMUSG00000132750.1"; transcript_id "ENSMUSG00000132750.1_tx_16"; exon_id "chr18_64216410_64216486_+"; exonnum "3"; txlen "936";
chr18	sragcm37_mid	exon	64216410	64216486	0.014351708624262	+	.	gene_id "ENSMUSG00000132750.1"; transcript_id "ENSMUSG00000132750.1_tx_17"; exon_id "chr18_64216410_64216486_+"; exonnum "3"; txlen "706";
chr18	sragcm37_mid	exon	64216410	64216486	0.0123135676777788	+	.	gene_id "ENSMUSG00000132750.1"; transcript_id "ENSMUSG00000132750.1_tx_21"; exon_id "chr18_64216410_64216486_+"; exonnum "3"; txlen "1053";
chr18	sragcm37_mid	exon	64216410	64216486	0.0115037569392934	+	.	gene_id "ENSMUSG00000132750.1"; transcript_id "ENSMUSG00000132750.1_tx_22"; exon_id "chr18_64216410_64216486_+"; exonnum "3"; txlen "989";
chr18	sragcm37_mid	exon	64216410	64216486	0.0111998768826131	+	.	gene_id "ENSMUSG00000132750.1"; transcript_id "ENSMUSG00000132750.1_tx_23"; exon_id "chr18_64216410_64216486_+"; exonnum "2"; txlen "974";
chr18	sragcm37_mid	exon	64216410	64216486	0.0110116247635166	+	.	gene_id "ENSMUSG00000132750.1"; transcript_id "ENSMUSG00000132750.1_tx_25"; exon_id "chr18_64216410_64216486_+"; exonnum "2"; txlen "675";
chr18	sragcm37_mid	exon	64216410	64216486	0.0109166969638311	+	.	gene_id "ENSMUSG00000132750.1"; transcript_id "ENSMUSG00000132750.1_tx_27"; exon_id "chr18_64216410_64216486_+"; exonnum "3"; txlen "788";
chr18	sragcm37_mid	exon	64216410	64216486	0.0106422704034641	+	.	gene_id "ENSMUSG00000132750.1"; transcript_id "ENSMUSG00000132750.1_tx_28"; exon_id "chr18_64216410_64216486_+"; exonnum "3"; txlen "1182";
chr18	sragcm37_mid	exon	64216410	64216486	0.0105369857650892	+	.	gene_id "ENSMUSG00000132750.1"; transcript_id "ENSMUSG00000132750.1_tx_30"; exon_id "chr18_64216410_64216486_+"; exonnum "2"; txlen "718";
chr18	sragcm37_mid	exon	64216410	64216486	0.0105369857650892	+	.	gene_id "ENSMUSG00000132750.1"; transcript_id "ENSMUSG00000132750.1_tx_31"; exon_id "chr18_64216410_64216486_+"; exonnum "3"; txlen "831";
chr18	sragcm37_mid	exon	64216410	64216486	0.0101110092106979	+	.	gene_id "ENSMUSG00000132750.1"; transcript_id "ENSMUSG00000132750.1_tx_33"; exon_id "chr18_64216410_64216486_+"; exonnum "2"; txlen "876";
chr18	sragcm37_mid	exon	64216410	64216486	0.0101110092106979	+	.	gene_id "ENSMUSG00000132750.1"; transcript_id "ENSMUSG00000132750.1_tx_34"; exon_id "chr18_64216410_64216486_+"; exonnum "2"; txlen "610";
chr18	sragcm37_mid	exon	64216410	64216486	0.00797393517358099	+	.	gene_id "ENSMUSG00000132750.1"; transcript_id "ENSMUSG00000132750.1_tx_37"; exon_id "chr18_64216410_64216486_+"; exonnum "2"; txlen "694";
chr18	sragcm37_mid	exon	64216410	64216486	0.00797393517358099	+	.	gene_id "ENSMUSG00000132750.1"; transcript_id "ENSMUSG00000132750.1_tx_38"; exon_id "chr18_64216410_64216486_+"; exonnum "2"; txlen "737";
chr18	sragcm37_mid	exon	64216410	64216486	0.00797393517358099	+	.	gene_id "ENSMUSG00000132750.1"; transcript_id "ENSMUSG00000132750.1_tx_39"; exon_id "chr18_64216410_64216486_+"; exonnum "3"; txlen "807";
chr18	sragcm37_mid	exon	64216410	64216486	0.00797393517358099	+	.	gene_id "ENSMUSG00000132750.1"; transcript_id "ENSMUSG00000132750.1_tx_40"; exon_id "chr18_64216410_64216486_+"; exonnum "3"; txlen "850";
chr18	sragcm37_mid	exon	64216410	64216486	0.00694393791398345	+	.	gene_id "ENSMUSG00000132750.1"; transcript_id "ENSMUSG00000132750.1_tx_41"; exon_id "chr18_64216410_64216486_+"; exonnum "3"; txlen "1255";
chr18	sragcm37_mid	exon	64216410	64216486	0.00643382318286804	+	.	gene_id "ENSMUSG00000132750.1"; transcript_id "ENSMUSG00000132750.1_tx_43"; exon_id "chr18_64216410_64216486_+"; exonnum "3"; txlen "1065";
chr18	sragcm37_mid	exon	64216410	64216486	0.0063601625789277	+	.	gene_id "ENSMUSG00000132750.1"; transcript_id "ENSMUSG00000132750.1_tx_44"; exon_id "chr18_64216410_64216486_+"; exonnum "2"; txlen "792";
chr18	sragcm37_mid	exon	64216410	64216486	0.0063601625789277	+	.	gene_id "ENSMUSG00000132750.1"; transcript_id "ENSMUSG00000132750.1_tx_45"; exon_id "chr18_64216410_64216486_+"; exonnum "3"; txlen "905";
chr18	sragcm37_mid	exon	64216410	64216486	0.0063601625789277	+	.	gene_id "ENSMUSG00000132750.1"; transcript_id "ENSMUSG00000132750.1_tx_46"; exon_id "chr18_64216410_64216486_+"; exonnum "3"; txlen "948";
chr18	sragcm37_mid	exon	64216410	64216486	0.0063601625789277	+	.	gene_id "ENSMUSG00000132750.1"; transcript_id "ENSMUSG00000132750.1_tx_47"; exon_id "chr18_64216410_64216486_+"; exonnum "2"; txlen "835";
chr18	sragcm37_mid	exon	64216410	64216486	0.03936431134959	+	.	gene_id "ENSMUSG00000132750.1"; transcript_id "ENSMUSG00000132750.1_tx_7"; exon_id "chr18_64216410_64216486_+"; exonnum "3"; txlen "970";
chr18	sragcm37_mid	exon	64218183	64218299	0.0186737302567065	+	.	gene_id "ENSMUSG00000132750.1"; transcript_id "ENSMUSG00000132750.1_tx_15"; exon_id "chr18_64218183_64218299_+"; exonnum "4"; txlen "1087";
chr18	sragcm37_mid	exon	64218183	64218299	0.014351708624262	+	.	gene_id "ENSMUSG00000132750.1"; transcript_id "ENSMUSG00000132750.1_tx_17"; exon_id "chr18_64218183_64218299_+"; exonnum "4"; txlen "706";
chr18	sragcm37_mid	exon	64218183	64218299	0.0123135676777788	+	.	gene_id "ENSMUSG00000132750.1"; transcript_id "ENSMUSG00000132750.1_tx_21"; exon_id "chr18_64218183_64218299_+"; exonnum "4"; txlen "1053";
chr18	sragcm37_mid	exon	64218183	64218299	0.0111998768826131	+	.	gene_id "ENSMUSG00000132750.1"; transcript_id "ENSMUSG00000132750.1_tx_23"; exon_id "chr18_64218183_64218299_+"; exonnum "3"; txlen "974";
chr18	sragcm37_mid	exon	64218183	64218299	0.0106422704034641	+	.	gene_id "ENSMUSG00000132750.1"; transcript_id "ENSMUSG00000132750.1_tx_28"; exon_id "chr18_64218183_64218299_+"; exonnum "4"; txlen "1182";
chr18	sragcm37_mid	exon	64218183	64218299	0.00694393791398345	+	.	gene_id "ENSMUSG00000132750.1"; transcript_id "ENSMUSG00000132750.1_tx_41"; exon_id "chr18_64218183_64218299_+"; exonnum "4"; txlen "1255";
chr18	sragcm37_mid	exon	64218183	64218299	0.0063601625789277	+	.	gene_id "ENSMUSG00000132750.1"; transcript_id "ENSMUSG00000132750.1_tx_44"; exon_id "chr18_64218183_64218299_+"; exonnum "3"; txlen "792";
chr18	sragcm37_mid	exon	64218183	64218299	0.0063601625789277	+	.	gene_id "ENSMUSG00000132750.1"; transcript_id "ENSMUSG00000132750.1_tx_45"; exon_id "chr18_64218183_64218299_+"; exonnum "4"; txlen "905";
chr18	sragcm37_mid	exon	64218183	64218299	0.0063601625789277	+	.	gene_id "ENSMUSG00000132750.1"; transcript_id "ENSMUSG00000132750.1_tx_46"; exon_id "chr18_64218183_64218299_+"; exonnum "4"; txlen "948";
chr18	sragcm37_mid	exon	64218183	64218299	0.0063601625789277	+	.	gene_id "ENSMUSG00000132750.1"; transcript_id "ENSMUSG00000132750.1_tx_47"; exon_id "chr18_64218183_64218299_+"; exonnum "3"; txlen "835";
chr18	sragcm37_mid	exon	64218183	64218299	0.00505013666471524	+	.	gene_id "ENSMUSG00000132750.1"; transcript_id "ENSMUSG00000132750.1_tx_48"; exon_id "chr18_64218183_64218299_+"; exonnum "2"; txlen "897";
chr18	sragcm37_mid	exon	64218183	64218299	0.00505013666471524	+	.	gene_id "ENSMUSG00000132750.1"; transcript_id "ENSMUSG00000132750.1_tx_49"; exon_id "chr18_64218183_64218299_+"; exonnum "2"; txlen "992";
chr18	sragcm37_mid	exon	64218183	64218299	0.00505013666471524	+	.	gene_id "ENSMUSG00000132750.1"; transcript_id "ENSMUSG00000132750.1_tx_50"; exon_id "chr18_64218183_64218299_+"; exonnum "2"; txlen "863";
chr18	sragcm37_mid	exon	64218183	64218299	0.00505013666471524	+	.	gene_id "ENSMUSG00000132750.1"; transcript_id "ENSMUSG00000132750.1_tx_51"; exon_id "chr18_64218183_64218299_+"; exonnum "2"; txlen "1065";
chr18	sragcm37_ss	exon	64218634	64218785	0.014351708624262	+	.	gene_id "ENSMUSG00000132750.1"; transcript_id "ENSMUSG00000132750.1_tx_17"; exon_id "chr18_64218634_64218785_+"; exonnum "5"; txlen "706";
chr18	sragcm37_mid	exon	64223187	64223295	0.0329973734648586	+	.	gene_id "ENSMUSG00000132750.1"; transcript_id "ENSMUSG00000132750.1_tx_10"; exon_id "chr18_64223187_64223295_+"; exonnum "2"; txlen "799";
chr18	sragcm37_mid	exon	64223187	64223295	0.0115037569392934	+	.	gene_id "ENSMUSG00000132750.1"; transcript_id "ENSMUSG00000132750.1_tx_22"; exon_id "chr18_64223187_64223295_+"; exonnum "4"; txlen "989";
chr18	sragcm37_mid	exon	64223187	64223295	0.0110116247635166	+	.	gene_id "ENSMUSG00000132750.1"; transcript_id "ENSMUSG00000132750.1_tx_26"; exon_id "chr18_64223187_64223295_+"; exonnum "2"; txlen "617";
chr18	sragcm37_mid	exon	64223187	64223295	0.0105369857650892	+	.	gene_id "ENSMUSG00000132750.1"; transcript_id "ENSMUSG00000132750.1_tx_32"; exon_id "chr18_64223187_64223295_+"; exonnum "2"; txlen "660";
chr18	sragcm37_mid	exon	64223187	64223295	0.0101110092106979	+	.	gene_id "ENSMUSG00000132750.1"; transcript_id "ENSMUSG00000132750.1_tx_33"; exon_id "chr18_64223187_64223295_+"; exonnum "3"; txlen "876";
chr18	sragcm37_mid	exon	64223187	64223295	0.0101110092106979	+	.	gene_id "ENSMUSG00000132750.1"; transcript_id "ENSMUSG00000132750.1_tx_34"; exon_id "chr18_64223187_64223295_+"; exonnum "3"; txlen "610";
chr18	sragcm37_mid	exon	64223187	64223295	0.00960995932730953	+	.	gene_id "ENSMUSG00000132750.1"; transcript_id "ENSMUSG00000132750.1_tx_36"; exon_id "chr18_64223187_64223295_+"; exonnum "2"; txlen "765";
chr18	sragcm37_mid	exon	64223187	64223295	0.00797393517358099	+	.	gene_id "ENSMUSG00000132750.1"; transcript_id "ENSMUSG00000132750.1_tx_37"; exon_id "chr18_64223187_64223295_+"; exonnum "3"; txlen "694";
chr18	sragcm37_mid	exon	64223187	64223295	0.00797393517358099	+	.	gene_id "ENSMUSG00000132750.1"; transcript_id "ENSMUSG00000132750.1_tx_38"; exon_id "chr18_64223187_64223295_+"; exonnum "3"; txlen "737";
chr18	sragcm37_mid	exon	64223187	64223295	0.00797393517358099	+	.	gene_id "ENSMUSG00000132750.1"; transcript_id "ENSMUSG00000132750.1_tx_39"; exon_id "chr18_64223187_64223295_+"; exonnum "4"; txlen "807";
chr18	sragcm37_mid	exon	64223187	64223295	0.00797393517358099	+	.	gene_id "ENSMUSG00000132750.1"; transcript_id "ENSMUSG00000132750.1_tx_40"; exon_id "chr18_64223187_64223295_+"; exonnum "4"; txlen "850";
chr18	sragcm37_mid	exon	64223206	64223295	0.0299226832552358	+	.	gene_id "ENSMUSG00000132750.1"; transcript_id "ENSMUSG00000132750.1_tx_12"; exon_id "chr18_64223206_64223295_+"; exonnum "3"; txlen "857";
chr18	sragcm37_mid	exon	64223206	64223295	0.0186737302567065	+	.	gene_id "ENSMUSG00000132750.1"; transcript_id "ENSMUSG00000132750.1_tx_15"; exon_id "chr18_64223206_64223295_+"; exonnum "5"; txlen "1087";
chr18	sragcm37_mid	exon	64223206	64223295	0.0170187059201945	+	.	gene_id "ENSMUSG00000132750.1"; transcript_id "ENSMUSG00000132750.1_tx_16"; exon_id "chr18_64223206_64223295_+"; exonnum "4"; txlen "936";
chr18	sragcm37_mid	exon	64223206	64223295	0.0133777610968515	+	.	gene_id "ENSMUSG00000132750.1"; transcript_id "ENSMUSG00000132750.1_tx_20"; exon_id "chr18_64223206_64223295_+"; exonnum "2"; txlen "875";
chr18	sragcm37_mid	exon	64223206	64223295	0.0123135676777788	+	.	gene_id "ENSMUSG00000132750.1"; transcript_id "ENSMUSG00000132750.1_tx_21"; exon_id "chr18_64223206_64223295_+"; exonnum "5"; txlen "1053";
chr18	sragcm37_mid	exon	64223206	64223295	0.0111998768826131	+	.	gene_id "ENSMUSG00000132750.1"; transcript_id "ENSMUSG00000132750.1_tx_23"; exon_id "chr18_64223206_64223295_+"; exonnum "4"; txlen "974";
chr18	sragcm37_mid	exon	64223206	64223295	0.0110116247635166	+	.	gene_id "ENSMUSG00000132750.1"; transcript_id "ENSMUSG00000132750.1_tx_24"; exon_id "chr18_64223206_64223295_+"; exonnum "2"; txlen "598";
chr18	sragcm37_mid	exon	64223206	64223295	0.0110116247635166	+	.	gene_id "ENSMUSG00000132750.1"; transcript_id "ENSMUSG00000132750.1_tx_25"; exon_id "chr18_64223206_64223295_+"; exonnum "3"; txlen "675";
chr18	sragcm37_mid	exon	64223206	64223295	0.0109166969638311	+	.	gene_id "ENSMUSG00000132750.1"; transcript_id "ENSMUSG00000132750.1_tx_27"; exon_id "chr18_64223206_64223295_+"; exonnum "4"; txlen "788";
chr18	sragcm37_mid	exon	64223206	64223295	0.0106422704034641	+	.	gene_id "ENSMUSG00000132750.1"; transcript_id "ENSMUSG00000132750.1_tx_28"; exon_id "chr18_64223206_64223295_+"; exonnum "5"; txlen "1182";
chr18	sragcm37_mid	exon	64223206	64223295	0.0105369857650892	+	.	gene_id "ENSMUSG00000132750.1"; transcript_id "ENSMUSG00000132750.1_tx_29"; exon_id "chr18_64223206_64223295_+"; exonnum "2"; txlen "641";
chr18	sragcm37_mid	exon	64223206	64223295	0.0105369857650892	+	.	gene_id "ENSMUSG00000132750.1"; transcript_id "ENSMUSG00000132750.1_tx_30"; exon_id "chr18_64223206_64223295_+"; exonnum "3"; txlen "718";
chr18	sragcm37_mid	exon	64223206	64223295	0.0105369857650892	+	.	gene_id "ENSMUSG00000132750.1"; transcript_id "ENSMUSG00000132750.1_tx_31"; exon_id "chr18_64223206_64223295_+"; exonnum "4"; txlen "831";
chr18	sragcm37_mid	exon	64223206	64223295	0.0980684126232862	+	.	gene_id "ENSMUSG00000132750.1"; transcript_id "ENSMUSG00000132750.1_tx_4"; exon_id "chr18_64223206_64223295_+"; exonnum "2"; txlen "780";
chr18	sragcm37_mid	exon	64223206	64223295	0.00694393791398345	+	.	gene_id "ENSMUSG00000132750.1"; transcript_id "ENSMUSG00000132750.1_tx_41"; exon_id "chr18_64223206_64223295_+"; exonnum "5"; txlen "1255";
chr18	sragcm37_mid	exon	64223206	64223295	0.00694393791398345	+	.	gene_id "ENSMUSG00000132750.1"; transcript_id "ENSMUSG00000132750.1_tx_42"; exon_id "chr18_64223206_64223295_+"; exonnum "2"; txlen "948";
chr18	sragcm37_mid	exon	64223206	64223295	0.00643382318286804	+	.	gene_id "ENSMUSG00000132750.1"; transcript_id "ENSMUSG00000132750.1_tx_43"; exon_id "chr18_64223206_64223295_+"; exonnum "4"; txlen "1065";
chr18	sragcm37_mid	exon	64223206	64223295	0.0063601625789277	+	.	gene_id "ENSMUSG00000132750.1"; transcript_id "ENSMUSG00000132750.1_tx_44"; exon_id "chr18_64223206_64223295_+"; exonnum "4"; txlen "792";
chr18	sragcm37_mid	exon	64223206	64223295	0.0063601625789277	+	.	gene_id "ENSMUSG00000132750.1"; transcript_id "ENSMUSG00000132750.1_tx_45"; exon_id "chr18_64223206_64223295_+"; exonnum "5"; txlen "905";
chr18	sragcm37_mid	exon	64223206	64223295	0.0063601625789277	+	.	gene_id "ENSMUSG00000132750.1"; transcript_id "ENSMUSG00000132750.1_tx_46"; exon_id "chr18_64223206_64223295_+"; exonnum "5"; txlen "948";
chr18	sragcm37_mid	exon	64223206	64223295	0.0063601625789277	+	.	gene_id "ENSMUSG00000132750.1"; transcript_id "ENSMUSG00000132750.1_tx_47"; exon_id "chr18_64223206_64223295_+"; exonnum "4"; txlen "835";
chr18	sragcm37_mid	exon	64223206	64223295	0.00505013666471524	+	.	gene_id "ENSMUSG00000132750.1"; transcript_id "ENSMUSG00000132750.1_tx_48"; exon_id "chr18_64223206_64223295_+"; exonnum "3"; txlen "897";
chr18	sragcm37_mid	exon	64223206	64223295	0.00505013666471524	+	.	gene_id "ENSMUSG00000132750.1"; transcript_id "ENSMUSG00000132750.1_tx_49"; exon_id "chr18_64223206_64223295_+"; exonnum "3"; txlen "992";
chr18	sragcm37_mid	exon	64223206	64223295	0.00505013666471524	+	.	gene_id "ENSMUSG00000132750.1"; transcript_id "ENSMUSG00000132750.1_tx_50"; exon_id "chr18_64223206_64223295_+"; exonnum "3"; txlen "863";
chr18	sragcm37_mid	exon	64223206	64223295	0.00505013666471524	+	.	gene_id "ENSMUSG00000132750.1"; transcript_id "ENSMUSG00000132750.1_tx_51"; exon_id "chr18_64223206_64223295_+"; exonnum "3"; txlen "1065";
chr18	sragcm37_mid	exon	64223206	64223295	0.03936431134959	+	.	gene_id "ENSMUSG00000132750.1"; transcript_id "ENSMUSG00000132750.1_tx_7"; exon_id "chr18_64223206_64223295_+"; exonnum "4"; txlen "970";
chr18	sragcm37_mid	exon	64223206	64223295	0.0364792509706526	+	.	gene_id "ENSMUSG00000132750.1"; transcript_id "ENSMUSG00000132750.1_tx_9"; exon_id "chr18_64223206_64223295_+"; exonnum "2"; txlen "746";
chr18	sragcm37_mid	exon	64227218	64227299	0.0329973734648586	+	.	gene_id "ENSMUSG00000132750.1"; transcript_id "ENSMUSG00000132750.1_tx_10"; exon_id "chr18_64227218_64227299_+"; exonnum "3"; txlen "799";
chr18	sragcm37_mid	exon	64227218	64227299	0.0299226832552358	+	.	gene_id "ENSMUSG00000132750.1"; transcript_id "ENSMUSG00000132750.1_tx_12"; exon_id "chr18_64227218_64227299_+"; exonnum "4"; txlen "857";
chr18	sragcm37_mid	exon	64227218	64227299	0.0186737302567065	+	.	gene_id "ENSMUSG00000132750.1"; transcript_id "ENSMUSG00000132750.1_tx_15"; exon_id "chr18_64227218_64227299_+"; exonnum "6"; txlen "1087";
chr18	sragcm37_mid	exon	64227218	64227299	0.0170187059201945	+	.	gene_id "ENSMUSG00000132750.1"; transcript_id "ENSMUSG00000132750.1_tx_16"; exon_id "chr18_64227218_64227299_+"; exonnum "5"; txlen "936";
chr18	sragcm37_mid	exon	64227218	64227299	0.0133777610968515	+	.	gene_id "ENSMUSG00000132750.1"; transcript_id "ENSMUSG00000132750.1_tx_20"; exon_id "chr18_64227218_64227299_+"; exonnum "3"; txlen "875";
chr18	sragcm37_mid	exon	64227218	64227299	0.0123135676777788	+	.	gene_id "ENSMUSG00000132750.1"; transcript_id "ENSMUSG00000132750.1_tx_21"; exon_id "chr18_64227218_64227299_+"; exonnum "6"; txlen "1053";
chr18	sragcm37_mid	exon	64227218	64227299	0.0115037569392934	+	.	gene_id "ENSMUSG00000132750.1"; transcript_id "ENSMUSG00000132750.1_tx_22"; exon_id "chr18_64227218_64227299_+"; exonnum "5"; txlen "989";
chr18	sragcm37_mid	exon	64227218	64227299	0.0111998768826131	+	.	gene_id "ENSMUSG00000132750.1"; transcript_id "ENSMUSG00000132750.1_tx_23"; exon_id "chr18_64227218_64227299_+"; exonnum "5"; txlen "974";
chr18	sragcm37_mid	exon	64227218	64227299	0.0110116247635166	+	.	gene_id "ENSMUSG00000132750.1"; transcript_id "ENSMUSG00000132750.1_tx_24"; exon_id "chr18_64227218_64227299_+"; exonnum "3"; txlen "598";
chr18	sragcm37_mid	exon	64227218	64227299	0.0110116247635166	+	.	gene_id "ENSMUSG00000132750.1"; transcript_id "ENSMUSG00000132750.1_tx_25"; exon_id "chr18_64227218_64227299_+"; exonnum "4"; txlen "675";
chr18	sragcm37_mid	exon	64227218	64227299	0.0110116247635166	+	.	gene_id "ENSMUSG00000132750.1"; transcript_id "ENSMUSG00000132750.1_tx_26"; exon_id "chr18_64227218_64227299_+"; exonnum "3"; txlen "617";
chr18	sragcm37_mid	exon	64227218	64227299	0.0109166969638311	+	.	gene_id "ENSMUSG00000132750.1"; transcript_id "ENSMUSG00000132750.1_tx_27"; exon_id "chr18_64227218_64227299_+"; exonnum "5"; txlen "788";
chr18	sragcm37_mid	exon	64227218	64227299	0.0106422704034641	+	.	gene_id "ENSMUSG00000132750.1"; transcript_id "ENSMUSG00000132750.1_tx_28"; exon_id "chr18_64227218_64227299_+"; exonnum "6"; txlen "1182";
chr18	sragcm37_mid	exon	64227218	64227299	0.0105369857650892	+	.	gene_id "ENSMUSG00000132750.1"; transcript_id "ENSMUSG00000132750.1_tx_29"; exon_id "chr18_64227218_64227299_+"; exonnum "3"; txlen "641";
chr18	sragcm37_mid	exon	64227218	64227299	0.0105369857650892	+	.	gene_id "ENSMUSG00000132750.1"; transcript_id "ENSMUSG00000132750.1_tx_30"; exon_id "chr18_64227218_64227299_+"; exonnum "4"; txlen "718";
chr18	sragcm37_mid	exon	64227218	64227299	0.0105369857650892	+	.	gene_id "ENSMUSG00000132750.1"; transcript_id "ENSMUSG00000132750.1_tx_31"; exon_id "chr18_64227218_64227299_+"; exonnum "5"; txlen "831";
chr18	sragcm37_mid	exon	64227218	64227299	0.0105369857650892	+	.	gene_id "ENSMUSG00000132750.1"; transcript_id "ENSMUSG00000132750.1_tx_32"; exon_id "chr18_64227218_64227299_+"; exonnum "3"; txlen "660";
chr18	sragcm37_mid	exon	64227218	64227299	0.0101110092106979	+	.	gene_id "ENSMUSG00000132750.1"; transcript_id "ENSMUSG00000132750.1_tx_33"; exon_id "chr18_64227218_64227299_+"; exonnum "4"; txlen "876";
chr18	sragcm37_mid	exon	64227218	64227299	0.0101110092106979	+	.	gene_id "ENSMUSG00000132750.1"; transcript_id "ENSMUSG00000132750.1_tx_34"; exon_id "chr18_64227218_64227299_+"; exonnum "4"; txlen "610";
chr18	sragcm37_mid	exon	64227218	64227299	0.00960995932730953	+	.	gene_id "ENSMUSG00000132750.1"; transcript_id "ENSMUSG00000132750.1_tx_36"; exon_id "chr18_64227218_64227299_+"; exonnum "3"; txlen "765";
chr18	sragcm37_mid	exon	64227218	64227299	0.00797393517358099	+	.	gene_id "ENSMUSG00000132750.1"; transcript_id "ENSMUSG00000132750.1_tx_37"; exon_id "chr18_64227218_64227299_+"; exonnum "4"; txlen "694";
chr18	sragcm37_mid	exon	64227218	64227299	0.00797393517358099	+	.	gene_id "ENSMUSG00000132750.1"; transcript_id "ENSMUSG00000132750.1_tx_38"; exon_id "chr18_64227218_64227299_+"; exonnum "4"; txlen "737";
chr18	sragcm37_mid	exon	64227218	64227299	0.00797393517358099	+	.	gene_id "ENSMUSG00000132750.1"; transcript_id "ENSMUSG00000132750.1_tx_39"; exon_id "chr18_64227218_64227299_+"; exonnum "5"; txlen "807";
chr18	sragcm37_mid	exon	64227218	64227299	0.0980684126232862	+	.	gene_id "ENSMUSG00000132750.1"; transcript_id "ENSMUSG00000132750.1_tx_4"; exon_id "chr18_64227218_64227299_+"; exonnum "3"; txlen "780";
chr18	sragcm37_mid	exon	64227218	64227299	0.00797393517358099	+	.	gene_id "ENSMUSG00000132750.1"; transcript_id "ENSMUSG00000132750.1_tx_40"; exon_id "chr18_64227218_64227299_+"; exonnum "5"; txlen "850";
chr18	sragcm37_mid	exon	64227218	64227299	0.00694393791398345	+	.	gene_id "ENSMUSG00000132750.1"; transcript_id "ENSMUSG00000132750.1_tx_41"; exon_id "chr18_64227218_64227299_+"; exonnum "6"; txlen "1255";
chr18	sragcm37_mid	exon	64227218	64227299	0.00694393791398345	+	.	gene_id "ENSMUSG00000132750.1"; transcript_id "ENSMUSG00000132750.1_tx_42"; exon_id "chr18_64227218_64227299_+"; exonnum "3"; txlen "948";
chr18	sragcm37_mid	exon	64227218	64227299	0.00643382318286804	+	.	gene_id "ENSMUSG00000132750.1"; transcript_id "ENSMUSG00000132750.1_tx_43"; exon_id "chr18_64227218_64227299_+"; exonnum "5"; txlen "1065";
chr18	sragcm37_mid	exon	64227218	64227299	0.0063601625789277	+	.	gene_id "ENSMUSG00000132750.1"; transcript_id "ENSMUSG00000132750.1_tx_44"; exon_id "chr18_64227218_64227299_+"; exonnum "5"; txlen "792";
chr18	sragcm37_mid	exon	64227218	64227299	0.0063601625789277	+	.	gene_id "ENSMUSG00000132750.1"; transcript_id "ENSMUSG00000132750.1_tx_45"; exon_id "chr18_64227218_64227299_+"; exonnum "6"; txlen "905";
chr18	sragcm37_mid	exon	64227218	64227299	0.0063601625789277	+	.	gene_id "ENSMUSG00000132750.1"; transcript_id "ENSMUSG00000132750.1_tx_46"; exon_id "chr18_64227218_64227299_+"; exonnum "6"; txlen "948";
chr18	sragcm37_mid	exon	64227218	64227299	0.0063601625789277	+	.	gene_id "ENSMUSG00000132750.1"; transcript_id "ENSMUSG00000132750.1_tx_47"; exon_id "chr18_64227218_64227299_+"; exonnum "5"; txlen "835";
chr18	sragcm37_mid	exon	64227218	64227299	0.00505013666471524	+	.	gene_id "ENSMUSG00000132750.1"; transcript_id "ENSMUSG00000132750.1_tx_48"; exon_id "chr18_64227218_64227299_+"; exonnum "4"; txlen "897";
chr18	sragcm37_mid	exon	64227218	64227299	0.00505013666471524	+	.	gene_id "ENSMUSG00000132750.1"; transcript_id "ENSMUSG00000132750.1_tx_49"; exon_id "chr18_64227218_64227299_+"; exonnum "4"; txlen "992";
chr18	sragcm37_mid	exon	64227218	64227299	0.00505013666471524	+	.	gene_id "ENSMUSG00000132750.1"; transcript_id "ENSMUSG00000132750.1_tx_50"; exon_id "chr18_64227218_64227299_+"; exonnum "4"; txlen "863";
chr18	sragcm37_mid	exon	64227218	64227299	0.00505013666471524	+	.	gene_id "ENSMUSG00000132750.1"; transcript_id "ENSMUSG00000132750.1_tx_51"; exon_id "chr18_64227218_64227299_+"; exonnum "4"; txlen "1065";
chr18	sragcm37_mid	exon	64227218	64227299	0.03936431134959	+	.	gene_id "ENSMUSG00000132750.1"; transcript_id "ENSMUSG00000132750.1_tx_7"; exon_id "chr18_64227218_64227299_+"; exonnum "5"; txlen "970";
chr18	sragcm37_mid	exon	64227218	64227299	0.0364792509706526	+	.	gene_id "ENSMUSG00000132750.1"; transcript_id "ENSMUSG00000132750.1_tx_9"; exon_id "chr18_64227218_64227299_+"; exonnum "3"; txlen "746";
chr18	sragcm37_ss	exon	64228055	64228233	0.0110116247635166	+	.	gene_id "ENSMUSG00000132750.1"; transcript_id "ENSMUSG00000132750.1_tx_24"; exon_id "chr18_64228055_64228233_+"; exonnum "4"; txlen "598";
chr18	sragcm37_ss	exon	64228055	64228233	0.0110116247635166	+	.	gene_id "ENSMUSG00000132750.1"; transcript_id "ENSMUSG00000132750.1_tx_25"; exon_id "chr18_64228055_64228233_+"; exonnum "5"; txlen "675";
chr18	sragcm37_ss	exon	64228055	64228233	0.0110116247635166	+	.	gene_id "ENSMUSG00000132750.1"; transcript_id "ENSMUSG00000132750.1_tx_26"; exon_id "chr18_64228055_64228233_+"; exonnum "4"; txlen "617";
chr18	sragcm37_ss	exon	64228055	64228233	0.0109166969638311	+	.	gene_id "ENSMUSG00000132750.1"; transcript_id "ENSMUSG00000132750.1_tx_27"; exon_id "chr18_64228055_64228233_+"; exonnum "6"; txlen "788";
chr18	sragcm37_ss	exon	64228055	64228233	0.00797393517358099	+	.	gene_id "ENSMUSG00000132750.1"; transcript_id "ENSMUSG00000132750.1_tx_37"; exon_id "chr18_64228055_64228233_+"; exonnum "5"; txlen "694";
chr18	sragcm37_ss	exon	64228055	64228233	0.00797393517358099	+	.	gene_id "ENSMUSG00000132750.1"; transcript_id "ENSMUSG00000132750.1_tx_39"; exon_id "chr18_64228055_64228233_+"; exonnum "6"; txlen "807";
chr18	sragcm37_ss	exon	64228055	64228233	0.0063601625789277	+	.	gene_id "ENSMUSG00000132750.1"; transcript_id "ENSMUSG00000132750.1_tx_44"; exon_id "chr18_64228055_64228233_+"; exonnum "6"; txlen "792";
chr18	sragcm37_ss	exon	64228055	64228233	0.0063601625789277	+	.	gene_id "ENSMUSG00000132750.1"; transcript_id "ENSMUSG00000132750.1_tx_45"; exon_id "chr18_64228055_64228233_+"; exonnum "7"; txlen "905";
chr18	sragcm37_ss	exon	64229071	64229292	0.0105369857650892	+	.	gene_id "ENSMUSG00000132750.1"; transcript_id "ENSMUSG00000132750.1_tx_29"; exon_id "chr18_64229071_64229292_+"; exonnum "4"; txlen "641";
chr18	sragcm37_ss	exon	64229071	64229292	0.0105369857650892	+	.	gene_id "ENSMUSG00000132750.1"; transcript_id "ENSMUSG00000132750.1_tx_30"; exon_id "chr18_64229071_64229292_+"; exonnum "5"; txlen "718";
chr18	sragcm37_ss	exon	64229071	64229292	0.0105369857650892	+	.	gene_id "ENSMUSG00000132750.1"; transcript_id "ENSMUSG00000132750.1_tx_31"; exon_id "chr18_64229071_64229292_+"; exonnum "6"; txlen "831";
chr18	sragcm37_ss	exon	64229071	64229292	0.0105369857650892	+	.	gene_id "ENSMUSG00000132750.1"; transcript_id "ENSMUSG00000132750.1_tx_32"; exon_id "chr18_64229071_64229292_+"; exonnum "4"; txlen "660";
chr18	sragcm37_ss	exon	64229071	64229292	0.00797393517358099	+	.	gene_id "ENSMUSG00000132750.1"; transcript_id "ENSMUSG00000132750.1_tx_38"; exon_id "chr18_64229071_64229292_+"; exonnum "5"; txlen "737";
chr18	sragcm37_ss	exon	64229071	64229292	0.00797393517358099	+	.	gene_id "ENSMUSG00000132750.1"; transcript_id "ENSMUSG00000132750.1_tx_40"; exon_id "chr18_64229071_64229292_+"; exonnum "6"; txlen "850";
chr18	sragcm37_ss	exon	64229071	64229292	0.0063601625789277	+	.	gene_id "ENSMUSG00000132750.1"; transcript_id "ENSMUSG00000132750.1_tx_46"; exon_id "chr18_64229071_64229292_+"; exonnum "7"; txlen "948";
chr18	sragcm37_ss	exon	64229071	64229292	0.0063601625789277	+	.	gene_id "ENSMUSG00000132750.1"; transcript_id "ENSMUSG00000132750.1_tx_47"; exon_id "chr18_64229071_64229292_+"; exonnum "6"; txlen "835";
chr18	sragcm37_mid	exon	64230589	64230661	0.00694393791398345	+	.	gene_id "ENSMUSG00000132750.1"; transcript_id "ENSMUSG00000132750.1_tx_41"; exon_id "chr18_64230589_64230661_+"; exonnum "7"; txlen "1255";
chr18	sragcm37_mid	exon	64230589	64230661	0.00694393791398345	+	.	gene_id "ENSMUSG00000132750.1"; transcript_id "ENSMUSG00000132750.1_tx_42"; exon_id "chr18_64230589_64230661_+"; exonnum "4"; txlen "948";
chr18	sragcm37_mid	exon	64230589	64230661	0.00505013666471524	+	.	gene_id "ENSMUSG00000132750.1"; transcript_id "ENSMUSG00000132750.1_tx_51"; exon_id "chr18_64230589_64230661_+"; exonnum "5"; txlen "1065";
chr18	sragcm37_mid	exon	64234531	64234625	0.0133777610968515	+	.	gene_id "ENSMUSG00000132750.1"; transcript_id "ENSMUSG00000132750.1_tx_20"; exon_id "chr18_64234531_64234625_+"; exonnum "4"; txlen "875";
chr18	sragcm37_mid	exon	64234531	64234625	0.0106422704034641	+	.	gene_id "ENSMUSG00000132750.1"; transcript_id "ENSMUSG00000132750.1_tx_28"; exon_id "chr18_64234531_64234625_+"; exonnum "7"; txlen "1182";
chr18	sragcm37_mid	exon	64234531	64234625	0.0101110092106979	+	.	gene_id "ENSMUSG00000132750.1"; transcript_id "ENSMUSG00000132750.1_tx_34"; exon_id "chr18_64234531_64234625_+"; exonnum "5"; txlen "610";
chr18	sragcm37_mid	exon	64234531	64234625	0.00694393791398345	+	.	gene_id "ENSMUSG00000132750.1"; transcript_id "ENSMUSG00000132750.1_tx_41"; exon_id "chr18_64234531_64234625_+"; exonnum "8"; txlen "1255";
chr18	sragcm37_mid	exon	64234531	64234625	0.00694393791398345	+	.	gene_id "ENSMUSG00000132750.1"; transcript_id "ENSMUSG00000132750.1_tx_42"; exon_id "chr18_64234531_64234625_+"; exonnum "5"; txlen "948";
chr18	sragcm37_mid	exon	64234531	64234625	0.00643382318286804	+	.	gene_id "ENSMUSG00000132750.1"; transcript_id "ENSMUSG00000132750.1_tx_43"; exon_id "chr18_64234531_64234625_+"; exonnum "6"; txlen "1065";
chr18	sragcm37_mid	exon	64234531	64234625	0.00505013666471524	+	.	gene_id "ENSMUSG00000132750.1"; transcript_id "ENSMUSG00000132750.1_tx_49"; exon_id "chr18_64234531_64234625_+"; exonnum "5"; txlen "992";
chr18	sragcm37_mid	exon	64234531	64234625	0.00505013666471524	+	.	gene_id "ENSMUSG00000132750.1"; transcript_id "ENSMUSG00000132750.1_tx_51"; exon_id "chr18_64234531_64234625_+"; exonnum "6"; txlen "1065";
chr18	sragcm37_ss	exon	64235520	64235880	0.0329973734648586	+	.	gene_id "ENSMUSG00000132750.1"; transcript_id "ENSMUSG00000132750.1_tx_10"; exon_id "chr18_64235520_64235880_+"; exonnum "4"; txlen "799";
chr18	sragcm37_ss	exon	64235520	64235880	0.0299226832552358	+	.	gene_id "ENSMUSG00000132750.1"; transcript_id "ENSMUSG00000132750.1_tx_12"; exon_id "chr18_64235520_64235880_+"; exonnum "5"; txlen "857";
chr18	sragcm37_ss	exon	64235520	64235880	0.0186737302567065	+	.	gene_id "ENSMUSG00000132750.1"; transcript_id "ENSMUSG00000132750.1_tx_15"; exon_id "chr18_64235520_64235880_+"; exonnum "7"; txlen "1087";
chr18	sragcm37_ss	exon	64235520	64235880	0.0133777610968515	+	.	gene_id "ENSMUSG00000132750.1"; transcript_id "ENSMUSG00000132750.1_tx_20"; exon_id "chr18_64235520_64235880_+"; exonnum "5"; txlen "875";
chr18	sragcm37_ss	exon	64235520	64235880	0.0115037569392934	+	.	gene_id "ENSMUSG00000132750.1"; transcript_id "ENSMUSG00000132750.1_tx_22"; exon_id "chr18_64235520_64235880_+"; exonnum "6"; txlen "989";
chr18	sragcm37_ss	exon	64235520	64235880	0.0111998768826131	+	.	gene_id "ENSMUSG00000132750.1"; transcript_id "ENSMUSG00000132750.1_tx_23"; exon_id "chr18_64235520_64235880_+"; exonnum "6"; txlen "974";
chr18	sragcm37_ss	exon	64235520	64235880	0.0106422704034641	+	.	gene_id "ENSMUSG00000132750.1"; transcript_id "ENSMUSG00000132750.1_tx_28"; exon_id "chr18_64235520_64235880_+"; exonnum "8"; txlen "1182";
chr18	sragcm37_ss	exon	64235520	64235880	0.0101110092106979	+	.	gene_id "ENSMUSG00000132750.1"; transcript_id "ENSMUSG00000132750.1_tx_33"; exon_id "chr18_64235520_64235880_+"; exonnum "5"; txlen "876";
chr18	sragcm37_ss	exon	64235520	64235880	0.0980684126232862	+	.	gene_id "ENSMUSG00000132750.1"; transcript_id "ENSMUSG00000132750.1_tx_4"; exon_id "chr18_64235520_64235880_+"; exonnum "4"; txlen "780";
chr18	sragcm37_ss	exon	64235520	64235880	0.00694393791398345	+	.	gene_id "ENSMUSG00000132750.1"; transcript_id "ENSMUSG00000132750.1_tx_41"; exon_id "chr18_64235520_64235880_+"; exonnum "9"; txlen "1255";
chr18	sragcm37_ss	exon	64235520	64235880	0.00694393791398345	+	.	gene_id "ENSMUSG00000132750.1"; transcript_id "ENSMUSG00000132750.1_tx_42"; exon_id "chr18_64235520_64235880_+"; exonnum "6"; txlen "948";
chr18	sragcm37_ss	exon	64235520	64235880	0.00643382318286804	+	.	gene_id "ENSMUSG00000132750.1"; transcript_id "ENSMUSG00000132750.1_tx_43"; exon_id "chr18_64235520_64235880_+"; exonnum "7"; txlen "1065";
chr18	sragcm37_ss	exon	64235520	64235880	0.00505013666471524	+	.	gene_id "ENSMUSG00000132750.1"; transcript_id "ENSMUSG00000132750.1_tx_48"; exon_id "chr18_64235520_64235880_+"; exonnum "5"; txlen "897";
chr18	sragcm37_ss	exon	64235520	64235880	0.00505013666471524	+	.	gene_id "ENSMUSG00000132750.1"; transcript_id "ENSMUSG00000132750.1_tx_49"; exon_id "chr18_64235520_64235880_+"; exonnum "6"; txlen "992";
chr18	sragcm37_ss	exon	64235520	64235880	0.00505013666471524	+	.	gene_id "ENSMUSG00000132750.1"; transcript_id "ENSMUSG00000132750.1_tx_51"; exon_id "chr18_64235520_64235880_+"; exonnum "7"; txlen "1065";
chr18	sragcm37_ss	exon	64235520	64235880	0.03936431134959	+	.	gene_id "ENSMUSG00000132750.1"; transcript_id "ENSMUSG00000132750.1_tx_7"; exon_id "chr18_64235520_64235880_+"; exonnum "6"; txlen "970";
chr18	HAVANA	exon	64262504	64262624	0	+	.	gene_id "ENSMUSG00000132750.1"; transcript_id "ENSMUST00000313835.1"; gene_type "lncRNA"; gene_name "ENSMUSG00000132750"; transcript_type "lncRNA"; transcript_name "ENSMUST00000313835"; exon_number 1; exon_id "ENSMUSE00001619849.1"; level 2; tag "Ensembl_canonical"; tag "GENCODE_Primary"; tag "TAGENE";
chr18	HAVANA	transcript	64262504	64299216	0	+	.	gene_id "ENSMUSG00000132750.1"; transcript_id "ENSMUST00000313835.1"; gene_type "lncRNA"; gene_name "ENSMUSG00000132750"; transcript_type "lncRNA"; transcript_name "ENSMUST00000313835"; level 2; tag "Ensembl_canonical"; tag "GENCODE_Primary"; tag "TAGENE";
chr18	HAVANA	gene	64262504	64299217	0	+	.	gene_id "ENSMUSG00000132750.1"; gene_type "lncRNA"; gene_name "ENSMUSG00000132750"; level 2;
chr18	HAVANA	exon	64262508	64262624	0	+	.	gene_id "ENSMUSG00000132750.1"; transcript_id "ENSMUST00000313836.1"; gene_type "lncRNA"; gene_name "ENSMUSG00000132750"; transcript_type "lncRNA"; transcript_name "ENSMUST00000313836"; exon_number 1; exon_id "ENSMUSE00001619848.1"; level 2; tag "TAGENE";
chr18	HAVANA	transcript	64262508	64299216	0	+	.	gene_id "ENSMUSG00000132750.1"; transcript_id "ENSMUST00000313836.1"; gene_type "lncRNA"; gene_name "ENSMUSG00000132750"; transcript_type "lncRNA"; transcript_name "ENSMUST00000313836"; level 2; tag "TAGENE";
chr18	HAVANA	exon	64262516	64262624	0	+	.	gene_id "ENSMUSG00000132750.1"; transcript_id "ENSMUST00000313837.1"; gene_type "lncRNA"; gene_name "ENSMUSG00000132750"; transcript_type "lncRNA"; transcript_name "ENSMUST00000313837"; exon_number 1; exon_id "ENSMUSE00001619852.1"; level 2; tag "basic"; tag "TAGENE";
chr18	HAVANA	transcript	64262516	64299215	0	+	.	gene_id "ENSMUSG00000132750.1"; transcript_id "ENSMUST00000313837.1"; gene_type "lncRNA"; gene_name "ENSMUSG00000132750"; transcript_type "lncRNA"; transcript_name "ENSMUST00000313837"; level 2; tag "basic"; tag "TAGENE";
chr18	HAVANA	exon	64262524	64262624	0	+	.	gene_id "ENSMUSG00000132750.1"; transcript_id "ENSMUST00000313838.1"; gene_type "lncRNA"; gene_name "ENSMUSG00000132750"; transcript_type "lncRNA"; transcript_name "ENSMUST00000313838"; exon_number 1; exon_id "ENSMUSE00001619851.1"; level 2; tag "TAGENE";
chr18	HAVANA	transcript	64262524	64299214	0	+	.	gene_id "ENSMUSG00000132750.1"; transcript_id "ENSMUST00000313838.1"; gene_type "lncRNA"; gene_name "ENSMUSG00000132750"; transcript_type "lncRNA"; transcript_name "ENSMUST00000313838"; level 2; tag "TAGENE";
chr18	sragcm37_es	exon	64270552	64270729	0.0302226257105242	+	.	gene_id "ENSMUSG00000132750.1"; transcript_id "ENSMUSG00000132750.1_tx_11"; exon_id "chr18_64270552_64270729_+"; exonnum "1"; txlen "558";
chr18	sragcm37_es	exon	64270552	64270729	0.0254872834332992	+	.	gene_id "ENSMUSG00000132750.1"; transcript_id "ENSMUSG00000132750.1_tx_13"; exon_id "chr18_64270552_64270729_+"; exonnum "1"; txlen "679";
chr18	sragcm37_es	exon	64270552	64270729	0.064344945061116	+	.	gene_id "ENSMUSG00000132750.1"; transcript_id "ENSMUSG00000132750.1_tx_5"; exon_id "chr18_64270552_64270729_+"; exonnum "1"; txlen "505";
chr18	sragcm37_es	exon	64270552	64270729	0.0394659200684184	+	.	gene_id "ENSMUSG00000132750.1"; transcript_id "ENSMUSG00000132750.1_tx_6"; exon_id "chr18_64270552_64270729_+"; exonnum "1"; txlen "626";
chr18	HAVANA	exon	64277205	64277257	0	+	.	gene_id "ENSMUSG00000132750.1"; transcript_id "ENSMUST00000313836.1"; gene_type "lncRNA"; gene_name "ENSMUSG00000132750"; transcript_type "lncRNA"; transcript_name "ENSMUST00000313836"; exon_number 2; exon_id "ENSMUSE00001619853.1"; level 2; tag "TAGENE";
chr18	HAVANA	exon	64277205	64277257	0	+	.	gene_id "ENSMUSG00000132750.1"; transcript_id "ENSMUST00000313837.1"; gene_type "lncRNA"; gene_name "ENSMUSG00000132750"; transcript_type "lncRNA"; transcript_name "ENSMUST00000313837"; exon_number 2; exon_id "ENSMUSE00001619853.1"; level 2; tag "basic"; tag "TAGENE";
chr18	ENSEMBL_gcm37	exon	64277205	64277257	0.0302226257105242	+	.	gene_id "ENSMUSG00000132750.1"; transcript_id "ENSMUSG00000132750.1_tx_11"; exon_id "chr18_64277205_64277257_+"; exonnum "2"; txlen "558";
chr18	ENSEMBL_gcm37	exon	64277205	64277257	0.0254872834332992	+	.	gene_id "ENSMUSG00000132750.1"; transcript_id "ENSMUSG00000132750.1_tx_13"; exon_id "chr18_64277205_64277257_+"; exonnum "2"; txlen "679";
chr18	sragcm37_es	exon	64281459	64281542	0.385300290710324	+	.	gene_id "ENSMUSG00000132750.1"; transcript_id "ENSMUSG00000132750.1_tx_1"; exon_id "chr18_64281459_64281542_+"; exonnum "1"; txlen "532";
chr18	HAVANA	exon	64287917	64288118	0	+	.	gene_id "ENSMUSG00000132750.1"; transcript_id "ENSMUST00000313839.1"; gene_type "lncRNA"; gene_name "ENSMUSG00000132750"; transcript_type "lncRNA"; transcript_name "ENSMUST00000313839"; exon_number 1; exon_id "ENSMUSE00001619847.1"; level 2; tag "TAGENE";
chr18	HAVANA	transcript	64287917	64299217	0	+	.	gene_id "ENSMUSG00000132750.1"; transcript_id "ENSMUST00000313839.1"; gene_type "lncRNA"; gene_name "ENSMUSG00000132750"; transcript_type "lncRNA"; transcript_name "ENSMUST00000313839"; level 2; tag "TAGENE";
chr18	HAVANA	exon	64289667	64289787	0	+	.	gene_id "ENSMUSG00000132750.1"; transcript_id "ENSMUST00000313837.1"; gene_type "lncRNA"; gene_name "ENSMUSG00000132750"; transcript_type "lncRNA"; transcript_name "ENSMUST00000313837"; exon_number 3; exon_id "ENSMUSE00001619846.1"; level 2; tag "basic"; tag "TAGENE";
chr18	HAVANA	exon	64289667	64289787	0	+	.	gene_id "ENSMUSG00000132750.1"; transcript_id "ENSMUST00000313838.1"; gene_type "lncRNA"; gene_name "ENSMUSG00000132750"; transcript_type "lncRNA"; transcript_name "ENSMUST00000313838"; exon_number 2; exon_id "ENSMUSE00001619846.1"; level 2; tag "TAGENE";
chr18	HAVANA	exon	64289667	64289787	0	+	.	gene_id "ENSMUSG00000132750.1"; transcript_id "ENSMUST00000313839.1"; gene_type "lncRNA"; gene_name "ENSMUSG00000132750"; transcript_type "lncRNA"; transcript_name "ENSMUST00000313839"; exon_number 2; exon_id "ENSMUSE00001619846.1"; level 2; tag "TAGENE";
chr18	ENSEMBL_gcm37	exon	64289667	64289787	0.385300290710324	+	.	gene_id "ENSMUSG00000132750.1"; transcript_id "ENSMUSG00000132750.1_tx_1"; exon_id "chr18_64289667_64289787_+"; exonnum "2"; txlen "532";
chr18	ENSEMBL_gcm37	exon	64289667	64289787	0.0254872834332992	+	.	gene_id "ENSMUSG00000132750.1"; transcript_id "ENSMUSG00000132750.1_tx_13"; exon_id "chr18_64289667_64289787_+"; exonnum "3"; txlen "679";
chr18	ENSEMBL_gcm37	exon	64289667	64289787	0.0394659200684184	+	.	gene_id "ENSMUSG00000132750.1"; transcript_id "ENSMUSG00000132750.1_tx_6"; exon_id "chr18_64289667_64289787_+"; exonnum "2"; txlen "626";
chr18	HAVANA	exon	64293545	64293759	0	+	.	gene_id "ENSMUSG00000132750.1"; transcript_id "ENSMUST00000313840.1"; gene_type "lncRNA"; gene_name "ENSMUSG00000132750"; transcript_type "lncRNA"; transcript_name "ENSMUST00000313840"; exon_number 1; exon_id "ENSMUSE00001619843.1"; level 2; tag "TAGENE";
chr18	HAVANA	transcript	64293545	64299215	0	+	.	gene_id "ENSMUSG00000132750.1"; transcript_id "ENSMUST00000313840.1"; gene_type "lncRNA"; gene_name "ENSMUSG00000132750"; transcript_type "lncRNA"; transcript_name "ENSMUST00000313840"; level 2; tag "TAGENE";
chr18	HAVANA	exon	64298889	64299214	0	+	.	gene_id "ENSMUSG00000132750.1"; transcript_id "ENSMUST00000313838.1"; gene_type "lncRNA"; gene_name "ENSMUSG00000132750"; transcript_type "lncRNA"; transcript_name "ENSMUST00000313838"; exon_number 3; exon_id "ENSMUSE00001619850.1"; level 2; tag "TAGENE";
chr18	HAVANA	exon	64298889	64299215	0	+	.	gene_id "ENSMUSG00000132750.1"; transcript_id "ENSMUST00000313837.1"; gene_type "lncRNA"; gene_name "ENSMUSG00000132750"; transcript_type "lncRNA"; transcript_name "ENSMUST00000313837"; exon_number 4; exon_id "ENSMUSE00001619845.1"; level 2; tag "basic"; tag "TAGENE";
chr18	HAVANA	exon	64298889	64299215	0	+	.	gene_id "ENSMUSG00000132750.1"; transcript_id "ENSMUST00000313840.1"; gene_type "lncRNA"; gene_name "ENSMUSG00000132750"; transcript_type "lncRNA"; transcript_name "ENSMUST00000313840"; exon_number 2; exon_id "ENSMUSE00001619845.1"; level 2; tag "TAGENE";
chr18	ENSEMBL_gcm37	exon	64298889	64299215	0.385300290710324	+	.	gene_id "ENSMUSG00000132750.1"; transcript_id "ENSMUSG00000132750.1_tx_1"; exon_id "chr18_64298889_64299215_+"; exonnum "3"; txlen "532";
chr18	ENSEMBL_gcm37	exon	64298889	64299215	0.0302226257105242	+	.	gene_id "ENSMUSG00000132750.1"; transcript_id "ENSMUSG00000132750.1_tx_11"; exon_id "chr18_64298889_64299215_+"; exonnum "3"; txlen "558";
chr18	ENSEMBL_gcm37	exon	64298889	64299215	0.0254872834332992	+	.	gene_id "ENSMUSG00000132750.1"; transcript_id "ENSMUSG00000132750.1_tx_13"; exon_id "chr18_64298889_64299215_+"; exonnum "4"; txlen "679";
chr18	ENSEMBL_gcm37	exon	64298889	64299215	0.0170187059201945	+	.	gene_id "ENSMUSG00000132750.1"; transcript_id "ENSMUSG00000132750.1_tx_16"; exon_id "chr18_64298889_64299215_+"; exonnum "6"; txlen "936";
chr18	ENSEMBL_gcm37	exon	64298889	64299215	0.0123135676777788	+	.	gene_id "ENSMUSG00000132750.1"; transcript_id "ENSMUSG00000132750.1_tx_21"; exon_id "chr18_64298889_64299215_+"; exonnum "7"; txlen "1053";
chr18	ENSEMBL_gcm37	exon	64298889	64299215	0.00960995932730953	+	.	gene_id "ENSMUSG00000132750.1"; transcript_id "ENSMUSG00000132750.1_tx_36"; exon_id "chr18_64298889_64299215_+"; exonnum "4"; txlen "765";
chr18	ENSEMBL_gcm37	exon	64298889	64299215	0.064344945061116	+	.	gene_id "ENSMUSG00000132750.1"; transcript_id "ENSMUSG00000132750.1_tx_5"; exon_id "chr18_64298889_64299215_+"; exonnum "2"; txlen "505";
chr18	ENSEMBL_gcm37	exon	64298889	64299215	0.00505013666471524	+	.	gene_id "ENSMUSG00000132750.1"; transcript_id "ENSMUSG00000132750.1_tx_50"; exon_id "chr18_64298889_64299215_+"; exonnum "5"; txlen "863";
chr18	ENSEMBL_gcm37	exon	64298889	64299215	0.0394659200684184	+	.	gene_id "ENSMUSG00000132750.1"; transcript_id "ENSMUSG00000132750.1_tx_6"; exon_id "chr18_64298889_64299215_+"; exonnum "3"; txlen "626";
chr18	ENSEMBL_gcm37	exon	64298889	64299215	0.0364792509706526	+	.	gene_id "ENSMUSG00000132750.1"; transcript_id "ENSMUSG00000132750.1_tx_9"; exon_id "chr18_64298889_64299215_+"; exonnum "4"; txlen "746";
chr18	HAVANA	exon	64298889	64299216	0	+	.	gene_id "ENSMUSG00000132750.1"; transcript_id "ENSMUST00000313835.1"; gene_type "lncRNA"; gene_name "ENSMUSG00000132750"; transcript_type "lncRNA"; transcript_name "ENSMUST00000313835"; exon_number 2; exon_id "ENSMUSE00001619854.1"; level 2; tag "Ensembl_canonical"; tag "GENCODE_Primary"; tag "TAGENE";
chr18	HAVANA	exon	64298889	64299216	0	+	.	gene_id "ENSMUSG00000132750.1"; transcript_id "ENSMUST00000313836.1"; gene_type "lncRNA"; gene_name "ENSMUSG00000132750"; transcript_type "lncRNA"; transcript_name "ENSMUST00000313836"; exon_number 3; exon_id "ENSMUSE00001619854.1"; level 2; tag "TAGENE";
chr18	HAVANA	exon	64298889	64299217	0	+	.	gene_id "ENSMUSG00000132750.1"; transcript_id "ENSMUST00000313839.1"; gene_type "lncRNA"; gene_name "ENSMUSG00000132750"; transcript_type "lncRNA"; transcript_name "ENSMUST00000313839"; exon_number 3; exon_id "ENSMUSE00001619844.1"; level 2; tag "TAGENE";
chr18	HAVANA	gene	64323563	64324169	0	+	.	gene_id "ENSMUSG00000143894.1"; gene_type "lncRNA"; gene_name "ENSMUSG00000143894"; level 2;
chr18	HAVANA	transcript	64323563	64324169	0	+	.	gene_id "ENSMUSG00000143894.1"; transcript_id "ENSMUST00000379757.1"; gene_type "lncRNA"; gene_name "ENSMUSG00000143894"; transcript_type "lncRNA"; transcript_name "ENSMUST00000379757"; level 2; tag "basic"; tag "Ensembl_canonical"; tag "GENCODE_Primary"; tag "TAGENE";
chr18	HAVANA	exon	64323563	64324169	0	+	.	gene_id "ENSMUSG00000143894.1"; transcript_id "ENSMUST00000379757.1"; gene_type "lncRNA"; gene_name "ENSMUSG00000143894"; transcript_type "lncRNA"; transcript_name "ENSMUST00000379757"; exon_number 1; exon_id "ENSMUSE00001746749.1"; level 2; tag "basic"; tag "Ensembl_canonical"; tag "GENCODE_Primary"; tag "TAGENE";
chr18	HAVANA	exon	64387430	64387762	0	+	.	gene_id "ENSMUSG00000056812.15"; transcript_id "ENSMUST00000025477.15"; gene_type "protein_coding"; gene_name "St8sia3"; transcript_type "protein_coding"; transcript_name "St8sia3-201"; exon_number 1; exon_id "ENSMUSE00000516788.6"; level 2; protein_id "ENSMUSP00000025477.8"; transcript_support_level "1"; mgi_id "MGI:106019"; tag "basic"; tag "Ensembl_canonical"; tag "GENCODE_Primary"; tag "appris_principal_1"; tag "CCDS"; ccdsid "CCDS29301.1"; havana_gene "OTTMUSG00000028204.1"; havana_transcript "OTTMUST00000069864.1";
chr18	HAVANA	UTR	64387430	64387762	0	+	.	gene_id "ENSMUSG00000056812.15"; transcript_id "ENSMUST00000025477.15"; gene_type "protein_coding"; gene_name "St8sia3"; transcript_type "protein_coding"; transcript_name "St8sia3-201"; exon_number 1; exon_id "ENSMUSE00000516788.6"; level 2; protein_id "ENSMUSP00000025477.8"; transcript_support_level "1"; mgi_id "MGI:106019"; tag "basic"; tag "Ensembl_canonical"; tag "GENCODE_Primary"; tag "appris_principal_1"; tag "CCDS"; ccdsid "CCDS29301.1"; havana_gene "OTTMUSG00000028204.1"; havana_transcript "OTTMUST00000069864.1";
chr18	HAVANA	gene	64387430	64412682	0	+	.	gene_id "ENSMUSG00000056812.15"; gene_type "protein_coding"; gene_name "St8sia3"; level 1; mgi_id "MGI:106019"; havana_gene "OTTMUSG00000028204.1";
chr18	HAVANA	transcript	64387430	64412682	0	+	.	gene_id "ENSMUSG00000056812.15"; transcript_id "ENSMUST00000025477.15"; gene_type "protein_coding"; gene_name "St8sia3"; transcript_type "protein_coding"; transcript_name "St8sia3-201"; level 2; protein_id "ENSMUSP00000025477.8"; transcript_support_level "1"; mgi_id "MGI:106019"; tag "basic"; tag "Ensembl_canonical"; tag "GENCODE_Primary"; tag "appris_principal_1"; tag "CCDS"; ccdsid "CCDS29301.1"; havana_gene "OTTMUSG00000028204.1"; havana_transcript "OTTMUST00000069864.1";
chr18	HAVANA	exon	64389801	64389877	0	+	.	gene_id "ENSMUSG00000056812.15"; transcript_id "ENSMUST00000025477.15"; gene_type "protein_coding"; gene_name "St8sia3"; transcript_type "protein_coding"; transcript_name "St8sia3-201"; exon_number 2; exon_id "ENSMUSE00000514870.3"; level 2; protein_id "ENSMUSP00000025477.8"; transcript_support_level "1"; mgi_id "MGI:106019"; tag "basic"; tag "Ensembl_canonical"; tag "GENCODE_Primary"; tag "appris_principal_1"; tag "CCDS"; ccdsid "CCDS29301.1"; havana_gene "OTTMUSG00000028204.1"; havana_transcript "OTTMUST00000069864.1";
chr18	HAVANA	UTR	64389801	64389877	0	+	.	gene_id "ENSMUSG00000056812.15"; transcript_id "ENSMUST00000025477.15"; gene_type "protein_coding"; gene_name "St8sia3"; transcript_type "protein_coding"; transcript_name "St8sia3-201"; exon_number 2; exon_id "ENSMUSE00000514870.3"; level 2; protein_id "ENSMUSP00000025477.8"; transcript_support_level "1"; mgi_id "MGI:106019"; tag "basic"; tag "Ensembl_canonical"; tag "GENCODE_Primary"; tag "appris_principal_1"; tag "CCDS"; ccdsid "CCDS29301.1"; havana_gene "OTTMUSG00000028204.1"; havana_transcript "OTTMUST00000069864.1";
chr18	HAVANA	UTR	64396726	64398542	0	+	.	gene_id "ENSMUSG00000056812.15"; transcript_id "ENSMUST00000237770.2"; gene_type "protein_coding"; gene_name "St8sia3"; transcript_type "protein_coding"; transcript_name "St8sia3-206"; exon_number 1; exon_id "ENSMUSE00001455913.2"; level 2; protein_id "ENSMUSP00000158392.2"; mgi_id "MGI:106019"; tag "alternative_5_UTR"; tag "not_organism_supported"; tag "basic"; tag "appris_principal_1"; tag "CCDS"; ccdsid "CCDS29301.1"; havana_gene "OTTMUSG00000028204.1"; havana_transcript "OTTMUST00000178625.1";
chr18	HAVANA	exon	64396726	64398721	0	+	.	gene_id "ENSMUSG00000056812.15"; transcript_id "ENSMUST00000237770.2"; gene_type "protein_coding"; gene_name "St8sia3"; transcript_type "protein_coding"; transcript_name "St8sia3-206"; exon_number 1; exon_id "ENSMUSE00001455913.2"; level 2; protein_id "ENSMUSP00000158392.2"; mgi_id "MGI:106019"; tag "alternative_5_UTR"; tag "not_organism_supported"; tag "basic"; tag "appris_principal_1"; tag "CCDS"; ccdsid "CCDS29301.1"; havana_gene "OTTMUSG00000028204.1"; havana_transcript "OTTMUST00000178625.1";
chr18	HAVANA	transcript	64396726	64405203	0	+	.	gene_id "ENSMUSG00000056812.15"; transcript_id "ENSMUST00000237770.2"; gene_type "protein_coding"; gene_name "St8sia3"; transcript_type "protein_coding"; transcript_name "St8sia3-206"; level 2; protein_id "ENSMUSP00000158392.2"; mgi_id "MGI:106019"; tag "alternative_5_UTR"; tag "not_organism_supported"; tag "basic"; tag "appris_principal_1"; tag "CCDS"; ccdsid "CCDS29301.1"; havana_gene "OTTMUSG00000028204.1"; havana_transcript "OTTMUST00000178625.1";
chr18	sragcm37_es	exon	64397463	64397601	0.0117231278313059	+	.	gene_id "ENSMUSG00000056812.15"; transcript_id "ENSMUSG00000056812.15_tx_4"; exon_id "chr18_64397463_64397601_+"; exonnum "1"; txlen "2140";
chr18	HAVANA	exon	64397690	64397858	0	+	.	gene_id "ENSMUSG00000056812.15"; transcript_id "ENSMUST00000237956.2"; gene_type "protein_coding"; gene_name "St8sia3"; transcript_type "protein_coding_CDS_not_defined"; transcript_name "St8sia3-207"; exon_number 1; exon_id "ENSMUSE00001454559.2"; level 2; mgi_id "MGI:106019"; havana_gene "OTTMUSG00000028204.1"; havana_transcript "OTTMUST00000178626.1";
chr18	HAVANA	transcript	64397690	64398247	0	+	.	gene_id "ENSMUSG00000056812.15"; transcript_id "ENSMUST00000237956.2"; gene_type "protein_coding"; gene_name "St8sia3"; transcript_type "protein_coding_CDS_not_defined"; transcript_name "St8sia3-207"; level 2; mgi_id "MGI:106019"; havana_gene "OTTMUSG00000028204.1"; havana_transcript "OTTMUST00000178626.1";
chr18	sragcm37_mid	exon	64397710	64397744	0.0117231278313059	+	.	gene_id "ENSMUSG00000056812.15"; transcript_id "ENSMUSG00000056812.15_tx_4"; exon_id "chr18_64397710_64397744_+"; exonnum "2"; txlen "2140";
chr18	HAVANA	exon	64398164	64398247	0	+	.	gene_id "ENSMUSG00000056812.15"; transcript_id "ENSMUST00000237956.2"; gene_type "protein_coding"; gene_name "St8sia3"; transcript_type "protein_coding_CDS_not_defined"; transcript_name "St8sia3-207"; exon_number 2; exon_id "ENSMUSE00001457574.2"; level 2; mgi_id "MGI:106019"; havana_gene "OTTMUSG00000028204.1"; havana_transcript "OTTMUST00000178626.1";
chr18	HAVANA	UTR	64398164	64398542	0	+	.	gene_id "ENSMUSG00000056812.15"; transcript_id "ENSMUST00000025477.15"; gene_type "protein_coding"; gene_name "St8sia3"; transcript_type "protein_coding"; transcript_name "St8sia3-201"; exon_number 3; exon_id "ENSMUSE00000515748.3"; level 2; protein_id "ENSMUSP00000025477.8"; transcript_support_level "1"; mgi_id "MGI:106019"; tag "basic"; tag "Ensembl_canonical"; tag "GENCODE_Primary"; tag "appris_principal_1"; tag "CCDS"; ccdsid "CCDS29301.1"; havana_gene "OTTMUSG00000028204.1"; havana_transcript "OTTMUST00000069864.1";
chr18	HAVANA	exon	64398164	64398721	0	+	.	gene_id "ENSMUSG00000056812.15"; transcript_id "ENSMUST00000025477.15"; gene_type "protein_coding"; gene_name "St8sia3"; transcript_type "protein_coding"; transcript_name "St8sia3-201"; exon_number 3; exon_id "ENSMUSE00000515748.3"; level 2; protein_id "ENSMUSP00000025477.8"; transcript_support_level "1"; mgi_id "MGI:106019"; tag "basic"; tag "Ensembl_canonical"; tag "GENCODE_Primary"; tag "appris_principal_1"; tag "CCDS"; ccdsid "CCDS29301.1"; havana_gene "OTTMUSG00000028204.1"; havana_transcript "OTTMUST00000069864.1";
chr18	ENSEMBL_gcm37	exon	64398164	64398721	0.0117231278313059	+	.	gene_id "ENSMUSG00000056812.15"; transcript_id "ENSMUSG00000056812.15_tx_4"; exon_id "chr18_64398164_64398721_+"; exonnum "3"; txlen "2140";
chr18	HAVANA	start_codon	64398543	64398545	0	+	0	gene_id "ENSMUSG00000056812.15"; transcript_id "ENSMUST00000025477.15"; gene_type "protein_coding"; gene_name "St8sia3"; transcript_type "protein_coding"; transcript_name "St8sia3-201"; exon_number 3; exon_id "ENSMUSE00000515748.3"; level 2; protein_id "ENSMUSP00000025477.8"; transcript_support_level "1"; mgi_id "MGI:106019"; tag "basic"; tag "Ensembl_canonical"; tag "GENCODE_Primary"; tag "appris_principal_1"; tag "CCDS"; ccdsid "CCDS29301.1"; havana_gene "OTTMUSG00000028204.1"; havana_transcript "OTTMUST00000069864.1";
chr18	HAVANA	start_codon	64398543	64398545	0	+	0	gene_id "ENSMUSG00000056812.15"; transcript_id "ENSMUST00000237770.2"; gene_type "protein_coding"; gene_name "St8sia3"; transcript_type "protein_coding"; transcript_name "St8sia3-206"; exon_number 1; exon_id "ENSMUSE00001455913.2"; level 2; protein_id "ENSMUSP00000158392.2"; mgi_id "MGI:106019"; tag "alternative_5_UTR"; tag "not_organism_supported"; tag "basic"; tag "appris_principal_1"; tag "CCDS"; ccdsid "CCDS29301.1"; havana_gene "OTTMUSG00000028204.1"; havana_transcript "OTTMUST00000178625.1";
chr18	HAVANA	CDS	64398543	64398721	0	+	0	gene_id "ENSMUSG00000056812.15"; transcript_id "ENSMUST00000025477.15"; gene_type "protein_coding"; gene_name "St8sia3"; transcript_type "protein_coding"; transcript_name "St8sia3-201"; exon_number 3; exon_id "ENSMUSE00000515748.3"; level 2; protein_id "ENSMUSP00000025477.8"; transcript_support_level "1"; mgi_id "MGI:106019"; tag "basic"; tag "Ensembl_canonical"; tag "GENCODE_Primary"; tag "appris_principal_1"; tag "CCDS"; ccdsid "CCDS29301.1"; havana_gene "OTTMUSG00000028204.1"; havana_transcript "OTTMUST00000069864.1";
chr18	HAVANA	CDS	64398543	64398721	0	+	0	gene_id "ENSMUSG00000056812.15"; transcript_id "ENSMUST00000237770.2"; gene_type "protein_coding"; gene_name "St8sia3"; transcript_type "protein_coding"; transcript_name "St8sia3-206"; exon_number 1; exon_id "ENSMUSE00001455913.2"; level 2; protein_id "ENSMUSP00000158392.2"; mgi_id "MGI:106019"; tag "alternative_5_UTR"; tag "not_organism_supported"; tag "basic"; tag "appris_principal_1"; tag "CCDS"; ccdsid "CCDS29301.1"; havana_gene "OTTMUSG00000028204.1"; havana_transcript "OTTMUST00000178625.1";
chr18	HAVANA	exon	64399057	64399171	0	+	.	gene_id "ENSMUSG00000056812.15"; transcript_id "ENSMUST00000139622.3"; gene_type "protein_coding"; gene_name "St8sia3"; transcript_type "protein_coding_CDS_not_defined"; transcript_name "St8sia3-204"; exon_number 1; exon_id "ENSMUSE00000779584.3"; level 1; transcript_support_level "3"; mgi_id "MGI:106019"; tag "exp_conf"; havana_gene "OTTMUSG00000028204.1"; havana_transcript "OTTMUST00000069883.1";
chr18	HAVANA	transcript	64399057	64405311	0	+	.	gene_id "ENSMUSG00000056812.15"; transcript_id "ENSMUST00000139622.3"; gene_type "protein_coding"; gene_name "St8sia3"; transcript_type "protein_coding_CDS_not_defined"; transcript_name "St8sia3-204"; level 1; transcript_support_level "3"; mgi_id "MGI:106019"; tag "exp_conf"; havana_gene "OTTMUSG00000028204.1"; havana_transcript "OTTMUST00000069883.1";
chr18	HAVANA	exon	64399248	64399386	0	+	.	gene_id "ENSMUSG00000056812.15"; transcript_id "ENSMUST00000134064.2"; gene_type "protein_coding"; gene_name "St8sia3"; transcript_type "protein_coding_CDS_not_defined"; transcript_name "St8sia3-203"; exon_number 1; exon_id "ENSMUSE00000744171.2"; level 2; transcript_support_level "3"; mgi_id "MGI:106019"; havana_gene "OTTMUSG00000028204.1"; havana_transcript "OTTMUST00000069884.1";
chr18	HAVANA	transcript	64399248	64402907	0	+	.	gene_id "ENSMUSG00000056812.15"; transcript_id "ENSMUST00000134064.2"; gene_type "protein_coding"; gene_name "St8sia3"; transcript_type "protein_coding_CDS_not_defined"; transcript_name "St8sia3-203"; level 2; transcript_support_level "3"; mgi_id "MGI:106019"; havana_gene "OTTMUSG00000028204.1"; havana_transcript "OTTMUST00000069884.1";
chr18	HAVANA	exon	64399459	64399582	0	+	.	gene_id "ENSMUSG00000056812.15"; transcript_id "ENSMUST00000237474.2"; gene_type "protein_coding"; gene_name "St8sia3"; transcript_type "protein_coding_CDS_not_defined"; transcript_name "St8sia3-205"; exon_number 1; exon_id "ENSMUSE00001458754.2"; level 2; mgi_id "MGI:106019"; tag "not_organism_supported"; havana_gene "OTTMUSG00000028204.1"; havana_transcript "OTTMUST00000178627.1";
chr18	HAVANA	transcript	64399459	64402712	0	+	.	gene_id "ENSMUSG00000056812.15"; transcript_id "ENSMUST00000237474.2"; gene_type "protein_coding"; gene_name "St8sia3"; transcript_type "protein_coding_CDS_not_defined"; transcript_name "St8sia3-205"; level 2; mgi_id "MGI:106019"; tag "not_organism_supported"; havana_gene "OTTMUSG00000028204.1"; havana_transcript "OTTMUST00000178627.1";
chr18	HAVANA	exon	64399879	64400140	0	+	.	gene_id "ENSMUSG00000056812.15"; transcript_id "ENSMUST00000129518.2"; gene_type "protein_coding"; gene_name "St8sia3"; transcript_type "retained_intron"; transcript_name "St8sia3-202"; exon_number 1; exon_id "ENSMUSE00000789902.2"; level 2; transcript_support_level "3"; mgi_id "MGI:106019"; havana_gene "OTTMUSG00000028204.1"; havana_transcript "OTTMUST00000069885.1";
chr18	HAVANA	transcript	64399879	64402979	0	+	.	gene_id "ENSMUSG00000056812.15"; transcript_id "ENSMUST00000129518.2"; gene_type "protein_coding"; gene_name "St8sia3"; transcript_type "retained_intron"; transcript_name "St8sia3-202"; level 2; transcript_support_level "3"; mgi_id "MGI:106019"; havana_gene "OTTMUSG00000028204.1"; havana_transcript "OTTMUST00000069885.1";
chr18	HAVANA	exon	64400018	64400140	0	+	.	gene_id "ENSMUSG00000056812.15"; transcript_id "ENSMUST00000025477.15"; gene_type "protein_coding"; gene_name "St8sia3"; transcript_type "protein_coding"; transcript_name "St8sia3-201"; exon_number 4; exon_id "ENSMUSE00001240701.2"; level 2; protein_id "ENSMUSP00000025477.8"; transcript_support_level "1"; mgi_id "MGI:106019"; tag "basic"; tag "Ensembl_canonical"; tag "GENCODE_Primary"; tag "appris_principal_1"; tag "CCDS"; ccdsid "CCDS29301.1"; havana_gene "OTTMUSG00000028204.1"; havana_transcript "OTTMUST00000069864.1";
chr18	HAVANA	CDS	64400018	64400140	0	+	1	gene_id "ENSMUSG00000056812.15"; transcript_id "ENSMUST00000025477.15"; gene_type "protein_coding"; gene_name "St8sia3"; transcript_type "protein_coding"; transcript_name "St8sia3-201"; exon_number 4; exon_id "ENSMUSE00001240701.2"; level 2; protein_id "ENSMUSP00000025477.8"; transcript_support_level "1"; mgi_id "MGI:106019"; tag "basic"; tag "Ensembl_canonical"; tag "GENCODE_Primary"; tag "appris_principal_1"; tag "CCDS"; ccdsid "CCDS29301.1"; havana_gene "OTTMUSG00000028204.1"; havana_transcript "OTTMUST00000069864.1";
chr18	HAVANA	exon	64400018	64400140	0	+	.	gene_id "ENSMUSG00000056812.15"; transcript_id "ENSMUST00000237770.2"; gene_type "protein_coding"; gene_name "St8sia3"; transcript_type "protein_coding"; transcript_name "St8sia3-206"; exon_number 2; exon_id "ENSMUSE00001240701.2"; level 2; protein_id "ENSMUSP00000158392.2"; mgi_id "MGI:106019"; tag "alternative_5_UTR"; tag "not_organism_supported"; tag "basic"; tag "appris_principal_1"; tag "CCDS"; ccdsid "CCDS29301.1"; havana_gene "OTTMUSG00000028204.1"; havana_transcript "OTTMUST00000178625.1";
chr18	HAVANA	CDS	64400018	64400140	0	+	1	gene_id "ENSMUSG00000056812.15"; transcript_id "ENSMUST00000237770.2"; gene_type "protein_coding"; gene_name "St8sia3"; transcript_type "protein_coding"; transcript_name "St8sia3-206"; exon_number 2; exon_id "ENSMUSE00001240701.2"; level 2; protein_id "ENSMUSP00000158392.2"; mgi_id "MGI:106019"; tag "alternative_5_UTR"; tag "not_organism_supported"; tag "basic"; tag "appris_principal_1"; tag "CCDS"; ccdsid "CCDS29301.1"; havana_gene "OTTMUSG00000028204.1"; havana_transcript "OTTMUST00000178625.1";
chr18	HAVANA	exon	64400018	64400140	0	+	.	gene_id "ENSMUSG00000056812.15"; transcript_id "ENSMUST00000139622.3"; gene_type "protein_coding"; gene_name "St8sia3"; transcript_type "protein_coding_CDS_not_defined"; transcript_name "St8sia3-204"; exon_number 2; exon_id "ENSMUSE00001239319.2"; level 1; transcript_support_level "3"; mgi_id "MGI:106019"; tag "exp_conf"; havana_gene "OTTMUSG00000028204.1"; havana_transcript "OTTMUST00000069883.1";
chr18	HAVANA	exon	64400018	64400140	0	+	.	gene_id "ENSMUSG00000056812.15"; transcript_id "ENSMUST00000134064.2"; gene_type "protein_coding"; gene_name "St8sia3"; transcript_type "protein_coding_CDS_not_defined"; transcript_name "St8sia3-203"; exon_number 2; exon_id "ENSMUSE00001239319.2"; level 2; transcript_support_level "3"; mgi_id "MGI:106019"; havana_gene "OTTMUSG00000028204.1"; havana_transcript "OTTMUST00000069884.1";
chr18	HAVANA	exon	64400018	64400140	0	+	.	gene_id "ENSMUSG00000056812.15"; transcript_id "ENSMUST00000237474.2"; gene_type "protein_coding"; gene_name "St8sia3"; transcript_type "protein_coding_CDS_not_defined"; transcript_name "St8sia3-205"; exon_number 2; exon_id "ENSMUSE00001239319.2"; level 2; mgi_id "MGI:106019"; tag "not_organism_supported"; havana_gene "OTTMUSG00000028204.1"; havana_transcript "OTTMUST00000178627.1";
chr18	ENSEMBL_gcm37	exon	64400018	64400140	0.0117231278313059	+	.	gene_id "ENSMUSG00000056812.15"; transcript_id "ENSMUSG00000056812.15_tx_4"; exon_id "chr18_64400018_64400140_+"; exonnum "4"; txlen "2140";
chr18	HAVANA	exon	64402497	64402712	0	+	.	gene_id "ENSMUSG00000056812.15"; transcript_id "ENSMUST00000237474.2"; gene_type "protein_coding"; gene_name "St8sia3"; transcript_type "protein_coding_CDS_not_defined"; transcript_name "St8sia3-205"; exon_number 3; exon_id "ENSMUSE00001462390.2"; level 2; mgi_id "MGI:106019"; tag "not_organism_supported"; havana_gene "OTTMUSG00000028204.1"; havana_transcript "OTTMUST00000178627.1";
chr18	HAVANA	exon	64402497	64402907	0	+	.	gene_id "ENSMUSG00000056812.15"; transcript_id "ENSMUST00000134064.2"; gene_type "protein_coding"; gene_name "St8sia3"; transcript_type "protein_coding_CDS_not_defined"; transcript_name "St8sia3-203"; exon_number 3; exon_id "ENSMUSE00000797245.2"; level 2; transcript_support_level "3"; mgi_id "MGI:106019"; havana_gene "OTTMUSG00000028204.1"; havana_transcript "OTTMUST00000069884.1";
chr18	HAVANA	exon	64402497	64402979	0	+	.	gene_id "ENSMUSG00000056812.15"; transcript_id "ENSMUST00000129518.2"; gene_type "protein_coding"; gene_name "St8sia3"; transcript_type "retained_intron"; transcript_name "St8sia3-202"; exon_number 2; exon_id "ENSMUSE00000777498.2"; level 2; transcript_support_level "3"; mgi_id "MGI:106019"; havana_gene "OTTMUSG00000028204.1"; havana_transcript "OTTMUST00000069885.1";
chr18	HAVANA	exon	64402497	64403054	0	+	.	gene_id "ENSMUSG00000056812.15"; transcript_id "ENSMUST00000025477.15"; gene_type "protein_coding"; gene_name "St8sia3"; transcript_type "protein_coding"; transcript_name "St8sia3-201"; exon_number 5; exon_id "ENSMUSE00000143478.4"; level 2; protein_id "ENSMUSP00000025477.8"; transcript_support_level "1"; mgi_id "MGI:106019"; tag "basic"; tag "Ensembl_canonical"; tag "GENCODE_Primary"; tag "appris_principal_1"; tag "CCDS"; ccdsid "CCDS29301.1"; havana_gene "OTTMUSG00000028204.1"; havana_transcript "OTTMUST00000069864.1";
chr18	HAVANA	CDS	64402497	64403054	0	+	1	gene_id "ENSMUSG00000056812.15"; transcript_id "ENSMUST00000025477.15"; gene_type "protein_coding"; gene_name "St8sia3"; transcript_type "protein_coding"; transcript_name "St8sia3-201"; exon_number 5; exon_id "ENSMUSE00000143478.4"; level 2; protein_id "ENSMUSP00000025477.8"; transcript_support_level "1"; mgi_id "MGI:106019"; tag "basic"; tag "Ensembl_canonical"; tag "GENCODE_Primary"; tag "appris_principal_1"; tag "CCDS"; ccdsid "CCDS29301.1"; havana_gene "OTTMUSG00000028204.1"; havana_transcript "OTTMUST00000069864.1";
chr18	HAVANA	exon	64402497	64403054	0	+	.	gene_id "ENSMUSG00000056812.15"; transcript_id "ENSMUST00000237770.2"; gene_type "protein_coding"; gene_name "St8sia3"; transcript_type "protein_coding"; transcript_name "St8sia3-206"; exon_number 3; exon_id "ENSMUSE00000143478.4"; level 2; protein_id "ENSMUSP00000158392.2"; mgi_id "MGI:106019"; tag "alternative_5_UTR"; tag "not_organism_supported"; tag "basic"; tag "appris_principal_1"; tag "CCDS"; ccdsid "CCDS29301.1"; havana_gene "OTTMUSG00000028204.1"; havana_transcript "OTTMUST00000178625.1";
chr18	HAVANA	CDS	64402497	64403054	0	+	1	gene_id "ENSMUSG00000056812.15"; transcript_id "ENSMUST00000237770.2"; gene_type "protein_coding"; gene_name "St8sia3"; transcript_type "protein_coding"; transcript_name "St8sia3-206"; exon_number 3; exon_id "ENSMUSE00000143478.4"; level 2; protein_id "ENSMUSP00000158392.2"; mgi_id "MGI:106019"; tag "alternative_5_UTR"; tag "not_organism_supported"; tag "basic"; tag "appris_principal_1"; tag "CCDS"; ccdsid "CCDS29301.1"; havana_gene "OTTMUSG00000028204.1"; havana_transcript "OTTMUST00000178625.1";
chr18	HAVANA	exon	64402497	64403054	0	+	.	gene_id "ENSMUSG00000056812.15"; transcript_id "ENSMUST00000139622.3"; gene_type "protein_coding"; gene_name "St8sia3"; transcript_type "protein_coding_CDS_not_defined"; transcript_name "St8sia3-204"; exon_number 3; exon_id "ENSMUSE00000724618.3"; level 1; transcript_support_level "3"; mgi_id "MGI:106019"; tag "exp_conf"; havana_gene "OTTMUSG00000028204.1"; havana_transcript "OTTMUST00000069883.1";
chr18	ENSEMBL_gcm37	exon	64402497	64403054	0.0117231278313059	+	.	gene_id "ENSMUSG00000056812.15"; transcript_id "ENSMUSG00000056812.15_tx_4"; exon_id "chr18_64402497_64403054_+"; exonnum "5"; txlen "2140";
chr18	HAVANA	CDS	64404585	64404864	0	+	1	gene_id "ENSMUSG00000056812.15"; transcript_id "ENSMUST00000025477.15"; gene_type "protein_coding"; gene_name "St8sia3"; transcript_type "protein_coding"; transcript_name "St8sia3-201"; exon_number 6; exon_id "ENSMUSE00000659155.5"; level 2; protein_id "ENSMUSP00000025477.8"; transcript_support_level "1"; mgi_id "MGI:106019"; tag "basic"; tag "Ensembl_canonical"; tag "GENCODE_Primary"; tag "appris_principal_1"; tag "CCDS"; ccdsid "CCDS29301.1"; havana_gene "OTTMUSG00000028204.1"; havana_transcript "OTTMUST00000069864.1";
chr18	HAVANA	CDS	64404585	64404864	0	+	1	gene_id "ENSMUSG00000056812.15"; transcript_id "ENSMUST00000237770.2"; gene_type "protein_coding"; gene_name "St8sia3"; transcript_type "protein_coding"; transcript_name "St8sia3-206"; exon_number 4; exon_id "ENSMUSE00001457415.2"; level 2; protein_id "ENSMUSP00000158392.2"; mgi_id "MGI:106019"; tag "alternative_5_UTR"; tag "not_organism_supported"; tag "basic"; tag "appris_principal_1"; tag "CCDS"; ccdsid "CCDS29301.1"; havana_gene "OTTMUSG00000028204.1"; havana_transcript "OTTMUST00000178625.1";
chr18	HAVANA	exon	64404585	64405203	0	+	.	gene_id "ENSMUSG00000056812.15"; transcript_id "ENSMUST00000237770.2"; gene_type "protein_coding"; gene_name "St8sia3"; transcript_type "protein_coding"; transcript_name "St8sia3-206"; exon_number 4; exon_id "ENSMUSE00001457415.2"; level 2; protein_id "ENSMUSP00000158392.2"; mgi_id "MGI:106019"; tag "alternative_5_UTR"; tag "not_organism_supported"; tag "basic"; tag "appris_principal_1"; tag "CCDS"; ccdsid "CCDS29301.1"; havana_gene "OTTMUSG00000028204.1"; havana_transcript "OTTMUST00000178625.1";
chr18	HAVANA	exon	64404585	64405311	0	+	.	gene_id "ENSMUSG00000056812.15"; transcript_id "ENSMUST00000139622.3"; gene_type "protein_coding"; gene_name "St8sia3"; transcript_type "protein_coding_CDS_not_defined"; transcript_name "St8sia3-204"; exon_number 4; exon_id "ENSMUSE00001454396.2"; level 1; transcript_support_level "3"; mgi_id "MGI:106019"; tag "exp_conf"; havana_gene "OTTMUSG00000028204.1"; havana_transcript "OTTMUST00000069883.1";
chr18	ENSEMBL_gcm37	exon	64404585	64405311	0.0117231278313059	+	.	gene_id "ENSMUSG00000056812.15"; transcript_id "ENSMUSG00000056812.15_tx_4"; exon_id "chr18_64404585_64405311_+"; exonnum "6"; txlen "2140";
chr18	HAVANA	exon	64404585	64412682	0	+	.	gene_id "ENSMUSG00000056812.15"; transcript_id "ENSMUST00000025477.15"; gene_type "protein_coding"; gene_name "St8sia3"; transcript_type "protein_coding"; transcript_name "St8sia3-201"; exon_number 6; exon_id "ENSMUSE00000659155.5"; level 2; protein_id "ENSMUSP00000025477.8"; transcript_support_level "1"; mgi_id "MGI:106019"; tag "basic"; tag "Ensembl_canonical"; tag "GENCODE_Primary"; tag "appris_principal_1"; tag "CCDS"; ccdsid "CCDS29301.1"; havana_gene "OTTMUSG00000028204.1"; havana_transcript "OTTMUST00000069864.1";
chr18	HAVANA	stop_codon	64404865	64404867	0	+	0	gene_id "ENSMUSG00000056812.15"; transcript_id "ENSMUST00000025477.15"; gene_type "protein_coding"; gene_name "St8sia3"; transcript_type "protein_coding"; transcript_name "St8sia3-201"; exon_number 6; exon_id "ENSMUSE00000659155.5"; level 2; protein_id "ENSMUSP00000025477.8"; transcript_support_level "1"; mgi_id "MGI:106019"; tag "basic"; tag "Ensembl_canonical"; tag "GENCODE_Primary"; tag "appris_principal_1"; tag "CCDS"; ccdsid "CCDS29301.1"; havana_gene "OTTMUSG00000028204.1"; havana_transcript "OTTMUST00000069864.1";
chr18	HAVANA	stop_codon	64404865	64404867	0	+	0	gene_id "ENSMUSG00000056812.15"; transcript_id "ENSMUST00000237770.2"; gene_type "protein_coding"; gene_name "St8sia3"; transcript_type "protein_coding"; transcript_name "St8sia3-206"; exon_number 4; exon_id "ENSMUSE00001457415.2"; level 2; protein_id "ENSMUSP00000158392.2"; mgi_id "MGI:106019"; tag "alternative_5_UTR"; tag "not_organism_supported"; tag "basic"; tag "appris_principal_1"; tag "CCDS"; ccdsid "CCDS29301.1"; havana_gene "OTTMUSG00000028204.1"; havana_transcript "OTTMUST00000178625.1";
chr18	HAVANA	UTR	64404865	64405203	0	+	.	gene_id "ENSMUSG00000056812.15"; transcript_id "ENSMUST00000237770.2"; gene_type "protein_coding"; gene_name "St8sia3"; transcript_type "protein_coding"; transcript_name "St8sia3-206"; exon_number 4; exon_id "ENSMUSE00001457415.2"; level 2; protein_id "ENSMUSP00000158392.2"; mgi_id "MGI:106019"; tag "alternative_5_UTR"; tag "not_organism_supported"; tag "basic"; tag "appris_principal_1"; tag "CCDS"; ccdsid "CCDS29301.1"; havana_gene "OTTMUSG00000028204.1"; havana_transcript "OTTMUST00000178625.1";
chr18	HAVANA	UTR	64404865	64412682	0	+	.	gene_id "ENSMUSG00000056812.15"; transcript_id "ENSMUST00000025477.15"; gene_type "protein_coding"; gene_name "St8sia3"; transcript_type "protein_coding"; transcript_name "St8sia3-201"; exon_number 6; exon_id "ENSMUSE00000659155.5"; level 2; protein_id "ENSMUSP00000025477.8"; transcript_support_level "1"; mgi_id "MGI:106019"; tag "basic"; tag "Ensembl_canonical"; tag "GENCODE_Primary"; tag "appris_principal_1"; tag "CCDS"; ccdsid "CCDS29301.1"; havana_gene "OTTMUSG00000028204.1"; havana_transcript "OTTMUST00000069864.1";
chr18	HAVANA	exon	64420452	64420543	0	+	.	gene_id "ENSMUSG00000121662.2"; transcript_id "ENSMUST00000379187.1"; gene_type "lncRNA"; gene_name "ENSMUSG00000121662"; transcript_type "lncRNA"; transcript_name "ENSMUST00000379187"; exon_number 1; exon_id "ENSMUSE00001745537.1"; level 2; tag "basic"; tag "TAGENE";
chr18	HAVANA	transcript	64420452	64422313	0	+	.	gene_id "ENSMUSG00000121662.2"; transcript_id "ENSMUST00000379187.1"; gene_type "lncRNA"; gene_name "ENSMUSG00000121662"; transcript_type "lncRNA"; transcript_name "ENSMUST00000379187"; level 2; tag "basic"; tag "TAGENE";
chr18	HAVANA	gene	64420452	64426219	0	+	.	gene_id "ENSMUSG00000121662.2"; gene_type "lncRNA"; gene_name "ENSMUSG00000121662"; level 2; tag "overlaps_pseudogene";
chr18	HAVANA	exon	64421206	64421701	0	+	.	gene_id "ENSMUSG00000121662.2"; transcript_id "ENSMUST00000235877.3"; gene_type "lncRNA"; gene_name "ENSMUSG00000121662"; transcript_type "lncRNA"; transcript_name "ENSMUST00000235877"; exon_number 1; exon_id "ENSMUSE00001454410.2"; level 2; tag "RNA_Seq_supported_only"; tag "basic"; tag "TAGENE"; havana_transcript "OTTMUST00000178597.1";
chr18	HAVANA	transcript	64421206	64422317	0	+	.	gene_id "ENSMUSG00000121662.2"; transcript_id "ENSMUST00000235877.3"; gene_type "lncRNA"; gene_name "ENSMUSG00000121662"; transcript_type "lncRNA"; transcript_name "ENSMUST00000235877"; level 2; tag "RNA_Seq_supported_only"; tag "basic"; tag "TAGENE"; havana_transcript "OTTMUST00000178597.1";
chr18	HAVANA	exon	64421425	64421701	0	+	.	gene_id "ENSMUSG00000121662.2"; transcript_id "ENSMUST00000379186.1"; gene_type "lncRNA"; gene_name "ENSMUSG00000121662"; transcript_type "lncRNA"; transcript_name "ENSMUST00000379186"; exon_number 1; exon_id "ENSMUSE00001745535.1"; level 2; tag "TAGENE";
chr18	HAVANA	exon	64421425	64421701	0	+	.	gene_id "ENSMUSG00000121662.2"; transcript_id "ENSMUST00000379185.1"; gene_type "lncRNA"; gene_name "ENSMUSG00000121662"; transcript_type "lncRNA"; transcript_name "ENSMUST00000379185"; exon_number 1; exon_id "ENSMUSE00001745535.1"; level 2; tag "basic"; tag "Ensembl_canonical"; tag "GENCODE_Primary"; tag "TAGENE";
chr18	HAVANA	transcript	64421425	64424896	0	+	.	gene_id "ENSMUSG00000121662.2"; transcript_id "ENSMUST00000379186.1"; gene_type "lncRNA"; gene_name "ENSMUSG00000121662"; transcript_type "lncRNA"; transcript_name "ENSMUST00000379186"; level 2; tag "TAGENE";
chr18	HAVANA	transcript	64421425	64426219	0	+	.	gene_id "ENSMUSG00000121662.2"; transcript_id "ENSMUST00000379185.1"; gene_type "lncRNA"; gene_name "ENSMUSG00000121662"; transcript_type "lncRNA"; transcript_name "ENSMUST00000379185"; level 2; tag "basic"; tag "Ensembl_canonical"; tag "GENCODE_Primary"; tag "TAGENE";
chr18	HAVANA	exon	64421429	64421701	0	+	.	gene_id "ENSMUSG00000121662.2"; transcript_id "ENSMUST00000379187.1"; gene_type "lncRNA"; gene_name "ENSMUSG00000121662"; transcript_type "lncRNA"; transcript_name "ENSMUST00000379187"; exon_number 2; exon_id "ENSMUSE00001745534.1"; level 2; tag "basic"; tag "TAGENE";
chr18	HAVANA	gene	64421429	64421871	0	+	.	gene_id "ENSMUSG00000118264.3"; gene_type "transcribed_processed_pseudogene"; gene_name "Rps15-ps3"; level 2; mgi_id "MGI:3645421"; havana_gene "OTTMUSG00000073581.1";
chr18	HAVANA	transcript	64421429	64421871	0	+	.	gene_id "ENSMUSG00000118264.3"; transcript_id "ENSMUST00000235992.2"; gene_type "transcribed_processed_pseudogene"; gene_name "Rps15-ps3"; transcript_type "transcribed_processed_pseudogene"; transcript_name "Rps15-ps3-201"; level 2; mgi_id "MGI:3645421"; ont "PGO:0000004"; ont "PGO:0000019"; tag "basic"; tag "Ensembl_canonical"; tag "GENCODE_Primary"; havana_gene "OTTMUSG00000073581.1"; havana_transcript "OTTMUST00000178596.1";
chr18	HAVANA	exon	64421429	64421871	0	+	.	gene_id "ENSMUSG00000118264.3"; transcript_id "ENSMUST00000235992.2"; gene_type "transcribed_processed_pseudogene"; gene_name "Rps15-ps3"; transcript_type "transcribed_processed_pseudogene"; transcript_name "Rps15-ps3-201"; exon_number 1; exon_id "ENSMUSE00001457775.2"; level 2; mgi_id "MGI:3645421"; ont "PGO:0000004"; ont "PGO:0000019"; tag "basic"; tag "Ensembl_canonical"; tag "GENCODE_Primary"; havana_gene "OTTMUSG00000073581.1"; havana_transcript "OTTMUST00000178596.1";
chr18	HAVANA	exon	64422033	64422313	0	+	.	gene_id "ENSMUSG00000121662.2"; transcript_id "ENSMUST00000379187.1"; gene_type "lncRNA"; gene_name "ENSMUSG00000121662"; transcript_type "lncRNA"; transcript_name "ENSMUST00000379187"; exon_number 3; exon_id "ENSMUSE00001745538.1"; level 2; tag "basic"; tag "TAGENE";
chr18	HAVANA	exon	64422033	64422317	0	+	.	gene_id "ENSMUSG00000121662.2"; transcript_id "ENSMUST00000235877.3"; gene_type "lncRNA"; gene_name "ENSMUSG00000121662"; transcript_type "lncRNA"; transcript_name "ENSMUST00000235877"; exon_number 2; exon_id "ENSMUSE00001745539.1"; level 2; tag "RNA_Seq_supported_only"; tag "basic"; tag "TAGENE"; havana_transcript "OTTMUST00000178597.1";
chr18	HAVANA	exon	64422084	64422165	0	+	.	gene_id "ENSMUSG00000121662.2"; transcript_id "ENSMUST00000235716.2"; gene_type "lncRNA"; gene_name "ENSMUSG00000121662"; transcript_type "lncRNA"; transcript_name "ENSMUST00000235716"; exon_number 1; exon_id "ENSMUSE00001454255.2"; level 2; tag "RNA_Seq_supported_only"; havana_transcript "OTTMUST00000178598.1";
chr18	HAVANA	transcript	64422084	64424891	0	+	.	gene_id "ENSMUSG00000121662.2"; transcript_id "ENSMUST00000235716.2"; gene_type "lncRNA"; gene_name "ENSMUSG00000121662"; transcript_type "lncRNA"; transcript_name "ENSMUST00000235716"; level 2; tag "RNA_Seq_supported_only"; havana_transcript "OTTMUST00000178598.1";
chr18	HAVANA	exon	64424584	64424694	0	+	.	gene_id "ENSMUSG00000121662.2"; transcript_id "ENSMUST00000379185.1"; gene_type "lncRNA"; gene_name "ENSMUSG00000121662"; transcript_type "lncRNA"; transcript_name "ENSMUST00000379185"; exon_number 2; exon_id "ENSMUSE00001745533.1"; level 2; tag "basic"; tag "Ensembl_canonical"; tag "GENCODE_Primary"; tag "TAGENE";
chr18	HAVANA	exon	64424584	64424891	0	+	.	gene_id "ENSMUSG00000121662.2"; transcript_id "ENSMUST00000235716.2"; gene_type "lncRNA"; gene_name "ENSMUSG00000121662"; transcript_type "lncRNA"; transcript_name "ENSMUST00000235716"; exon_number 2; exon_id "ENSMUSE00001454467.2"; level 2; tag "RNA_Seq_supported_only"; havana_transcript "OTTMUST00000178598.1";
chr18	HAVANA	exon	64424584	64424896	0	+	.	gene_id "ENSMUSG00000121662.2"; transcript_id "ENSMUST00000379186.1"; gene_type "lncRNA"; gene_name "ENSMUSG00000121662"; transcript_type "lncRNA"; transcript_name "ENSMUST00000379186"; exon_number 2; exon_id "ENSMUSE00001745536.1"; level 2; tag "TAGENE";
chr18	HAVANA	exon	64426045	64426219	0	+	.	gene_id "ENSMUSG00000121662.2"; transcript_id "ENSMUST00000379185.1"; gene_type "lncRNA"; gene_name "ENSMUSG00000121662"; transcript_type "lncRNA"; transcript_name "ENSMUST00000379185"; exon_number 3; exon_id "ENSMUSE00001745540.1"; level 2; tag "basic"; tag "Ensembl_canonical"; tag "GENCODE_Primary"; tag "TAGENE";
chr18	HAVANA	exon	64438631	64438731	0	+	.	gene_id "ENSMUSG00000143734.1"; transcript_id "ENSMUST00000378834.1"; gene_type "lncRNA"; gene_name "ENSMUSG00000143734"; transcript_type "lncRNA"; transcript_name "ENSMUST00000378834"; exon_number 1; exon_id "ENSMUSE00001744909.1"; level 2; tag "basic"; tag "TAGENE";
chr18	HAVANA	transcript	64438631	64439971	0	+	.	gene_id "ENSMUSG00000143734.1"; transcript_id "ENSMUST00000378834.1"; gene_type "lncRNA"; gene_name "ENSMUSG00000143734"; transcript_type "lncRNA"; transcript_name "ENSMUST00000378834"; level 2; tag "basic"; tag "TAGENE";
chr18	HAVANA	gene	64438631	64460331	0	+	.	gene_id "ENSMUSG00000143734.1"; gene_type "lncRNA"; gene_name "ENSMUSG00000143734"; level 2;
chr18	HAVANA	exon	64438635	64438731	0	+	.	gene_id "ENSMUSG00000143734.1"; transcript_id "ENSMUST00000378832.1"; gene_type "lncRNA"; gene_name "ENSMUSG00000143734"; transcript_type "lncRNA"; transcript_name "ENSMUST00000378832"; exon_number 1; exon_id "ENSMUSE00001744911.1"; level 2; tag "basic"; tag "Ensembl_canonical"; tag "GENCODE_Primary"; tag "TAGENE";
chr18	ENSEMBL_gcm37	exon	64438635	64438731	0.00210422361029802	+	.	gene_id "ENSMUSG00000143734.1"; transcript_id "ENSMUSG00000143734.1_tx_2"; exon_id "chr18_64438635_64438731_+"; exonnum "1"; txlen "641";
chr18	HAVANA	transcript	64438635	64460331	0	+	.	gene_id "ENSMUSG00000143734.1"; transcript_id "ENSMUST00000378832.1"; gene_type "lncRNA"; gene_name "ENSMUSG00000143734"; transcript_type "lncRNA"; transcript_name "ENSMUST00000378832"; level 2; tag "basic"; tag "Ensembl_canonical"; tag "GENCODE_Primary"; tag "TAGENE";
chr18	HAVANA	exon	64438652	64438731	0	+	.	gene_id "ENSMUSG00000143734.1"; transcript_id "ENSMUST00000378833.1"; gene_type "lncRNA"; gene_name "ENSMUSG00000143734"; transcript_type "lncRNA"; transcript_name "ENSMUST00000378833"; exon_number 1; exon_id "ENSMUSE00001744907.1"; level 2; tag "basic"; tag "TAGENE";
chr18	HAVANA	transcript	64438652	64456495	0	+	.	gene_id "ENSMUSG00000143734.1"; transcript_id "ENSMUST00000378833.1"; gene_type "lncRNA"; gene_name "ENSMUSG00000143734"; transcript_type "lncRNA"; transcript_name "ENSMUST00000378833"; level 2; tag "basic"; tag "TAGENE";
chr18	HAVANA	exon	64439153	64439224	0	+	.	gene_id "ENSMUSG00000143734.1"; transcript_id "ENSMUST00000378834.1"; gene_type "lncRNA"; gene_name "ENSMUSG00000143734"; transcript_type "lncRNA"; transcript_name "ENSMUST00000378834"; exon_number 2; exon_id "ENSMUSE00001744910.1"; level 2; tag "basic"; tag "TAGENE";
chr18	HAVANA	exon	64439153	64439224	0	+	.	gene_id "ENSMUSG00000143734.1"; transcript_id "ENSMUST00000378832.1"; gene_type "lncRNA"; gene_name "ENSMUSG00000143734"; transcript_type "lncRNA"; transcript_name "ENSMUST00000378832"; exon_number 2; exon_id "ENSMUSE00001744910.1"; level 2; tag "basic"; tag "Ensembl_canonical"; tag "GENCODE_Primary"; tag "TAGENE";
chr18	HAVANA	exon	64439153	64439224	0	+	.	gene_id "ENSMUSG00000143734.1"; transcript_id "ENSMUST00000378833.1"; gene_type "lncRNA"; gene_name "ENSMUSG00000143734"; transcript_type "lncRNA"; transcript_name "ENSMUST00000378833"; exon_number 2; exon_id "ENSMUSE00001744910.1"; level 2; tag "basic"; tag "TAGENE";
chr18	ENSEMBL_gcm37	exon	64439153	64439224	0.00210422361029802	+	.	gene_id "ENSMUSG00000143734.1"; transcript_id "ENSMUSG00000143734.1_tx_2"; exon_id "chr18_64439153_64439224_+"; exonnum "2"; txlen "641";
chr18	HAVANA	exon	64439752	64439971	0	+	.	gene_id "ENSMUSG00000143734.1"; transcript_id "ENSMUST00000378834.1"; gene_type "lncRNA"; gene_name "ENSMUSG00000143734"; transcript_type "lncRNA"; transcript_name "ENSMUST00000378834"; exon_number 3; exon_id "ENSMUSE00001744906.1"; level 2; tag "basic"; tag "TAGENE";
chr18	HAVANA	exon	64456271	64456495	0	+	.	gene_id "ENSMUSG00000143734.1"; transcript_id "ENSMUST00000378833.1"; gene_type "lncRNA"; gene_name "ENSMUSG00000143734"; transcript_type "lncRNA"; transcript_name "ENSMUST00000378833"; exon_number 3; exon_id "ENSMUSE00001744908.1"; level 2; tag "basic"; tag "TAGENE";
chr18	sragcm37_mid	exon	64460051	64460312	0.00210422361029802	+	.	gene_id "ENSMUSG00000143734.1"; transcript_id "ENSMUSG00000143734.1_tx_2"; exon_id "chr18_64460051_64460312_+"; exonnum "3"; txlen "641";
chr18	HAVANA	exon	64460051	64460331	0	+	.	gene_id "ENSMUSG00000143734.1"; transcript_id "ENSMUST00000378832.1"; gene_type "lncRNA"; gene_name "ENSMUSG00000143734"; transcript_type "lncRNA"; transcript_name "ENSMUST00000378832"; exon_number 3; exon_id "ENSMUSE00001744912.1"; level 2; tag "basic"; tag "Ensembl_canonical"; tag "GENCODE_Primary"; tag "TAGENE";
chr18	HAVANA	exon	64465087	64465262	0	+	.	gene_id "ENSMUSG00000143856.1"; transcript_id "ENSMUST00000379563.1"; gene_type "lncRNA"; gene_name "ENSMUSG00000143856"; transcript_type "lncRNA"; transcript_name "ENSMUST00000379563"; exon_number 1; exon_id "ENSMUSE00001746330.1"; level 2; tag "TAGENE";
chr18	HAVANA	transcript	64465087	64467094	0	+	.	gene_id "ENSMUSG00000143856.1"; transcript_id "ENSMUST00000379563.1"; gene_type "lncRNA"; gene_name "ENSMUSG00000143856"; transcript_type "lncRNA"; transcript_name "ENSMUST00000379563"; level 2; tag "TAGENE";
chr18	HAVANA	gene	64465087	64467325	0	+	.	gene_id "ENSMUSG00000143856.1"; gene_type "lncRNA"; gene_name "ENSMUSG00000143856"; level 2;
chr18	HAVANA	exon	64465119	64465258	0	+	.	gene_id "ENSMUSG00000143856.1"; transcript_id "ENSMUST00000379562.1"; gene_type "lncRNA"; gene_name "ENSMUSG00000143856"; transcript_type "lncRNA"; transcript_name "ENSMUST00000379562"; exon_number 1; exon_id "ENSMUSE00001746327.1"; level 2; tag "basic"; tag "Ensembl_canonical"; tag "GENCODE_Primary"; tag "TAGENE";
chr18	HAVANA	transcript	64465119	64467325	0	+	.	gene_id "ENSMUSG00000143856.1"; transcript_id "ENSMUST00000379562.1"; gene_type "lncRNA"; gene_name "ENSMUSG00000143856"; transcript_type "lncRNA"; transcript_name "ENSMUST00000379562"; level 2; tag "basic"; tag "Ensembl_canonical"; tag "GENCODE_Primary"; tag "TAGENE";
chr18	HAVANA	exon	64465806	64467094	0	+	.	gene_id "ENSMUSG00000143856.1"; transcript_id "ENSMUST00000379563.1"; gene_type "lncRNA"; gene_name "ENSMUSG00000143856"; transcript_type "lncRNA"; transcript_name "ENSMUST00000379563"; exon_number 2; exon_id "ENSMUSE00001746328.1"; level 2; tag "TAGENE";
chr18	HAVANA	exon	64465806	64467325	0	+	.	gene_id "ENSMUSG00000143856.1"; transcript_id "ENSMUST00000379562.1"; gene_type "lncRNA"; gene_name "ENSMUSG00000143856"; transcript_type "lncRNA"; transcript_name "ENSMUST00000379562"; exon_number 2; exon_id "ENSMUSE00001746329.1"; level 2; tag "basic"; tag "Ensembl_canonical"; tag "GENCODE_Primary"; tag "TAGENE";
chr18	sragcm37_ss	exon	64467419	64467628	0.00210422361029802	+	.	gene_id "ENSMUSG00000143734.1"; transcript_id "ENSMUSG00000143734.1_tx_2"; exon_id "chr18_64467419_64467628_+"; exonnum "4"; txlen "641";
chr18	HAVANA	UTR	64473091	64473450	0	+	.	gene_id "ENSMUSG00000045991.20"; transcript_id "ENSMUST00000175965.10"; gene_type "protein_coding"; gene_name "Onecut2"; transcript_type "protein_coding"; transcript_name "Onecut2-201"; exon_number 1; exon_id "ENSMUSE00000831379.4"; level 2; protein_id "ENSMUSP00000135692.3"; transcript_support_level "1"; mgi_id "MGI:1891408"; tag "basic"; tag "Ensembl_canonical"; tag "GENCODE_Primary"; tag "appris_principal_1"; tag "CCDS"; ccdsid "CCDS29302.2"; havana_gene "OTTMUSG00000024794.1"; havana_transcript "OTTMUST00000061065.1";
chr18	HAVANA	exon	64473091	64474681	0	+	.	gene_id "ENSMUSG00000045991.20"; transcript_id "ENSMUST00000175965.10"; gene_type "protein_coding"; gene_name "Onecut2"; transcript_type "protein_coding"; transcript_name "Onecut2-201"; exon_number 1; exon_id "ENSMUSE00000831379.4"; level 2; protein_id "ENSMUSP00000135692.3"; transcript_support_level "1"; mgi_id "MGI:1891408"; tag "basic"; tag "Ensembl_canonical"; tag "GENCODE_Primary"; tag "appris_principal_1"; tag "CCDS"; ccdsid "CCDS29302.2"; havana_gene "OTTMUSG00000024794.1"; havana_transcript "OTTMUST00000061065.1";
chr18	HAVANA	gene	64473091	64534058	0	+	.	gene_id "ENSMUSG00000045991.20"; gene_type "protein_coding"; gene_name "Onecut2"; level 2; mgi_id "MGI:1891408"; havana_gene "OTTMUSG00000024794.1";
chr18	HAVANA	transcript	64473091	64534058	0	+	.	gene_id "ENSMUSG00000045991.20"; transcript_id "ENSMUST00000175965.10"; gene_type "protein_coding"; gene_name "Onecut2"; transcript_type "protein_coding"; transcript_name "Onecut2-201"; level 2; protein_id "ENSMUSP00000135692.3"; transcript_support_level "1"; mgi_id "MGI:1891408"; tag "basic"; tag "Ensembl_canonical"; tag "GENCODE_Primary"; tag "appris_principal_1"; tag "CCDS"; ccdsid "CCDS29302.2"; havana_gene "OTTMUSG00000024794.1"; havana_transcript "OTTMUST00000061065.1";
chr18	HAVANA	start_codon	64473451	64473453	0	+	0	gene_id "ENSMUSG00000045991.20"; transcript_id "ENSMUST00000175965.10"; gene_type "protein_coding"; gene_name "Onecut2"; transcript_type "protein_coding"; transcript_name "Onecut2-201"; exon_number 1; exon_id "ENSMUSE00000831379.4"; level 2; protein_id "ENSMUSP00000135692.3"; transcript_support_level "1"; mgi_id "MGI:1891408"; tag "basic"; tag "Ensembl_canonical"; tag "GENCODE_Primary"; tag "appris_principal_1"; tag "CCDS"; ccdsid "CCDS29302.2"; havana_gene "OTTMUSG00000024794.1"; havana_transcript "OTTMUST00000061065.1";
chr18	HAVANA	CDS	64473451	64474681	0	+	0	gene_id "ENSMUSG00000045991.20"; transcript_id "ENSMUST00000175965.10"; gene_type "protein_coding"; gene_name "Onecut2"; transcript_type "protein_coding"; transcript_name "Onecut2-201"; exon_number 1; exon_id "ENSMUSE00000831379.4"; level 2; protein_id "ENSMUSP00000135692.3"; transcript_support_level "1"; mgi_id "MGI:1891408"; tag "basic"; tag "Ensembl_canonical"; tag "GENCODE_Primary"; tag "appris_principal_1"; tag "CCDS"; ccdsid "CCDS29302.2"; havana_gene "OTTMUSG00000024794.1"; havana_transcript "OTTMUST00000061065.1";
chr18	HAVANA	CDS	64519416	64519699	0	+	2	gene_id "ENSMUSG00000045991.20"; transcript_id "ENSMUST00000175965.10"; gene_type "protein_coding"; gene_name "Onecut2"; transcript_type "protein_coding"; transcript_name "Onecut2-201"; exon_number 2; exon_id "ENSMUSE00000951547.5"; level 2; protein_id "ENSMUSP00000135692.3"; transcript_support_level "1"; mgi_id "MGI:1891408"; tag "basic"; tag "Ensembl_canonical"; tag "GENCODE_Primary"; tag "appris_principal_1"; tag "CCDS"; ccdsid "CCDS29302.2"; havana_gene "OTTMUSG00000024794.1"; havana_transcript "OTTMUST00000061065.1";
chr18	HAVANA	exon	64519416	64534058	0	+	.	gene_id "ENSMUSG00000045991.20"; transcript_id "ENSMUST00000175965.10"; gene_type "protein_coding"; gene_name "Onecut2"; transcript_type "protein_coding"; transcript_name "Onecut2-201"; exon_number 2; exon_id "ENSMUSE00000951547.5"; level 2; protein_id "ENSMUSP00000135692.3"; transcript_support_level "1"; mgi_id "MGI:1891408"; tag "basic"; tag "Ensembl_canonical"; tag "GENCODE_Primary"; tag "appris_principal_1"; tag "CCDS"; ccdsid "CCDS29302.2"; havana_gene "OTTMUSG00000024794.1"; havana_transcript "OTTMUST00000061065.1";
chr18	HAVANA	stop_codon	64519700	64519702	0	+	0	gene_id "ENSMUSG00000045991.20"; transcript_id "ENSMUST00000175965.10"; gene_type "protein_coding"; gene_name "Onecut2"; transcript_type "protein_coding"; transcript_name "Onecut2-201"; exon_number 2; exon_id "ENSMUSE00000951547.5"; level 2; protein_id "ENSMUSP00000135692.3"; transcript_support_level "1"; mgi_id "MGI:1891408"; tag "basic"; tag "Ensembl_canonical"; tag "GENCODE_Primary"; tag "appris_principal_1"; tag "CCDS"; ccdsid "CCDS29302.2"; havana_gene "OTTMUSG00000024794.1"; havana_transcript "OTTMUST00000061065.1";
chr18	HAVANA	UTR	64519700	64534058	0	+	.	gene_id "ENSMUSG00000045991.20"; transcript_id "ENSMUST00000175965.10"; gene_type "protein_coding"; gene_name "Onecut2"; transcript_type "protein_coding"; transcript_name "Onecut2-201"; exon_number 2; exon_id "ENSMUSE00000951547.5"; level 2; protein_id "ENSMUSP00000135692.3"; transcript_support_level "1"; mgi_id "MGI:1891408"; tag "basic"; tag "Ensembl_canonical"; tag "GENCODE_Primary"; tag "appris_principal_1"; tag "CCDS"; ccdsid "CCDS29302.2"; havana_gene "OTTMUSG00000024794.1"; havana_transcript "OTTMUST00000061065.1";
chr18	sragcm37_es	exon	64548929	64549083	0.00348186932148896	+	.	gene_id "ENSMUSG00000045991.20"; transcript_id "ENSMUSG00000045991.20_tx_3"; exon_id "chr18_64548929_64549083_+"; exonnum "1"; txlen "641";
chr18	sragcm37_mid	exon	64549698	64549884	0.00348186932148896	+	.	gene_id "ENSMUSG00000045991.20"; transcript_id "ENSMUSG00000045991.20_tx_3"; exon_id "chr18_64549698_64549884_+"; exonnum "2"; txlen "641";
chr18	sragcm37_mid	exon	64549842	64549884	0.0166132408223418	+	.	gene_id "ENSMUSG00000045991.20"; transcript_id "ENSMUSG00000045991.20_tx_2"; exon_id "chr18_64549842_64549884_+"; exonnum "1"; txlen "1357";
chr18	sragcm37_mid	exon	64550198	64550271	0.0166132408223418	+	.	gene_id "ENSMUSG00000045991.20"; transcript_id "ENSMUSG00000045991.20_tx_2"; exon_id "chr18_64550198_64550271_+"; exonnum "2"; txlen "1357";
chr18	sragcm37_mid	exon	64551514	64551583	0.0166132408223418	+	.	gene_id "ENSMUSG00000045991.20"; transcript_id "ENSMUSG00000045991.20_tx_2"; exon_id "chr18_64551514_64551583_+"; exonnum "3"; txlen "1357";
chr18	sragcm37_mid	exon	64551514	64551583	0.00348186932148896	+	.	gene_id "ENSMUSG00000045991.20"; transcript_id "ENSMUSG00000045991.20_tx_3"; exon_id "chr18_64551514_64551583_+"; exonnum "3"; txlen "641";
chr18	sragcm37_ss	exon	64552729	64553898	0.0166132408223418	+	.	gene_id "ENSMUSG00000045991.20"; transcript_id "ENSMUSG00000045991.20_tx_2"; exon_id "chr18_64552729_64553898_+"; exonnum "4"; txlen "1357";
chr18	sragcm37_ss	exon	64565447	64565675	0.00348186932148896	+	.	gene_id "ENSMUSG00000045991.20"; transcript_id "ENSMUSG00000045991.20_tx_3"; exon_id "chr18_64565447_64565675_+"; exonnum "4"; txlen "641";
chr18	HAVANA	exon	64676464	64676562	0	+	.	gene_id "ENSMUSG00000127920.1"; transcript_id "ENSMUST00000284657.1"; gene_type "lncRNA"; gene_name "ENSMUSG00000127920"; transcript_type "lncRNA"; transcript_name "ENSMUST00000284657"; exon_number 1; exon_id "ENSMUSE00001564102.1"; level 2; tag "basic"; tag "Ensembl_canonical"; tag "GENCODE_Primary"; tag "TAGENE";
chr18	HAVANA	gene	64676464	64678619	0	+	.	gene_id "ENSMUSG00000127920.1"; gene_type "lncRNA"; gene_name "ENSMUSG00000127920"; level 2;
chr18	HAVANA	transcript	64676464	64678619	0	+	.	gene_id "ENSMUSG00000127920.1"; transcript_id "ENSMUST00000284657.1"; gene_type "lncRNA"; gene_name "ENSMUSG00000127920"; transcript_type "lncRNA"; transcript_name "ENSMUST00000284657"; level 2; tag "basic"; tag "Ensembl_canonical"; tag "GENCODE_Primary"; tag "TAGENE";
chr18	HAVANA	exon	64678261	64678619	0	+	.	gene_id "ENSMUSG00000127920.1"; transcript_id "ENSMUST00000284657.1"; gene_type "lncRNA"; gene_name "ENSMUSG00000127920"; transcript_type "lncRNA"; transcript_name "ENSMUST00000284657"; exon_number 2; exon_id "ENSMUSE00001564103.1"; level 2; tag "basic"; tag "Ensembl_canonical"; tag "GENCODE_Primary"; tag "TAGENE";
chr18	sragcm37_es	exon	64712387	64712533	0.00575151659997796	+	.	gene_id "sragcm37_gene_22910"; transcript_id "sragcm37_gene_22910_tx_2"; exon_id "chr18_64712387_64712533_+"; exonnum "1"; txlen "738";
chr18	sragcm37_mid	exon	64718659	64718980	0.00575151659997796	+	.	gene_id "sragcm37_gene_22910"; transcript_id "sragcm37_gene_22910_tx_2"; exon_id "chr18_64718659_64718980_+"; exonnum "2"; txlen "738";
chr18	sragcm37_ss	exon	64720661	64720929	0.00575151659997796	+	.	gene_id "sragcm37_gene_22910"; transcript_id "sragcm37_gene_22910_tx_2"; exon_id "chr18_64720661_64720929_+"; exonnum "3"; txlen "738";
chr18	sragcm37_es	exon	64777141	64777245	0.17475840241504	+	.	gene_id "sragcm37_gene_14002"; transcript_id "sragcm37_gene_14002_tx_2"; exon_id "chr18_64777141_64777245_+"; exonnum "1"; txlen "814";
chr18	sragcm37_es	exon	64777141	64777245	0.00358152464945721	+	.	gene_id "sragcm37_gene_14002"; transcript_id "sragcm37_gene_14002_tx_6"; exon_id "chr18_64777141_64777245_+"; exonnum "1"; txlen "1287";
chr18	sragcm37_es	exon	64777142	64777364	0.268093537882855	+	.	gene_id "sragcm37_gene_14002"; transcript_id "sragcm37_gene_14002_tx_1"; exon_id "chr18_64777142_64777364_+"; exonnum "1"; txlen "932";
chr18	sragcm37_es	exon	64777142	64777364	0.0151776431744963	+	.	gene_id "sragcm37_gene_14002"; transcript_id "sragcm37_gene_14002_tx_4"; exon_id "chr18_64777142_64777364_+"; exonnum "1"; txlen "1096";
chr18	sragcm37_es	exon	64777142	64777364	0.00358152464945721	+	.	gene_id "sragcm37_gene_14002"; transcript_id "sragcm37_gene_14002_tx_5"; exon_id "chr18_64777142_64777364_+"; exonnum "1"; txlen "1405";
chr18	sragcm37_mid	exon	64779436	64779599	0.0151776431744963	+	.	gene_id "sragcm37_gene_14002"; transcript_id "sragcm37_gene_14002_tx_4"; exon_id "chr18_64779436_64779599_+"; exonnum "2"; txlen "1096";
chr18	sragcm37_mid	exon	64779436	64779599	0.00358152464945721	+	.	gene_id "sragcm37_gene_14002"; transcript_id "sragcm37_gene_14002_tx_5"; exon_id "chr18_64779436_64779599_+"; exonnum "2"; txlen "1405";
chr18	sragcm37_mid	exon	64779436	64779599	0.00358152464945721	+	.	gene_id "sragcm37_gene_14002"; transcript_id "sragcm37_gene_14002_tx_6"; exon_id "chr18_64779436_64779599_+"; exonnum "2"; txlen "1287";
chr18	sragcm37_mid	exon	64787711	64788019	0.00358152464945721	+	.	gene_id "sragcm37_gene_14002"; transcript_id "sragcm37_gene_14002_tx_5"; exon_id "chr18_64787711_64788019_+"; exonnum "3"; txlen "1405";
chr18	sragcm37_mid	exon	64787711	64788019	0.00358152464945721	+	.	gene_id "sragcm37_gene_14002"; transcript_id "sragcm37_gene_14002_tx_6"; exon_id "chr18_64787711_64788019_+"; exonnum "3"; txlen "1287";
chr18	sragcm37_mid	exon	64790170	64790220	0.268093537882855	+	.	gene_id "sragcm37_gene_14002"; transcript_id "sragcm37_gene_14002_tx_1"; exon_id "chr18_64790170_64790220_+"; exonnum "2"; txlen "932";
chr18	sragcm37_mid	exon	64790170	64790220	0.17475840241504	+	.	gene_id "sragcm37_gene_14002"; transcript_id "sragcm37_gene_14002_tx_2"; exon_id "chr18_64790170_64790220_+"; exonnum "2"; txlen "814";
chr18	sragcm37_mid	exon	64790170	64790220	0.0151776431744963	+	.	gene_id "sragcm37_gene_14002"; transcript_id "sragcm37_gene_14002_tx_4"; exon_id "chr18_64790170_64790220_+"; exonnum "3"; txlen "1096";
chr18	sragcm37_mid	exon	64790170	64790220	0.00358152464945721	+	.	gene_id "sragcm37_gene_14002"; transcript_id "sragcm37_gene_14002_tx_5"; exon_id "chr18_64790170_64790220_+"; exonnum "4"; txlen "1405";
chr18	sragcm37_mid	exon	64790170	64790220	0.00358152464945721	+	.	gene_id "sragcm37_gene_14002"; transcript_id "sragcm37_gene_14002_tx_6"; exon_id "chr18_64790170_64790220_+"; exonnum "4"; txlen "1287";
chr18	sragcm37_ss	exon	64791125	64791782	0.268093537882855	+	.	gene_id "sragcm37_gene_14002"; transcript_id "sragcm37_gene_14002_tx_1"; exon_id "chr18_64791125_64791782_+"; exonnum "3"; txlen "932";
chr18	sragcm37_ss	exon	64791125	64791782	0.17475840241504	+	.	gene_id "sragcm37_gene_14002"; transcript_id "sragcm37_gene_14002_tx_2"; exon_id "chr18_64791125_64791782_+"; exonnum "3"; txlen "814";
chr18	sragcm37_ss	exon	64791125	64791782	0.0151776431744963	+	.	gene_id "sragcm37_gene_14002"; transcript_id "sragcm37_gene_14002_tx_4"; exon_id "chr18_64791125_64791782_+"; exonnum "4"; txlen "1096";
chr18	sragcm37_ss	exon	64791125	64791782	0.00358152464945721	+	.	gene_id "sragcm37_gene_14002"; transcript_id "sragcm37_gene_14002_tx_5"; exon_id "chr18_64791125_64791782_+"; exonnum "5"; txlen "1405";
chr18	sragcm37_ss	exon	64791125	64791782	0.00358152464945721	+	.	gene_id "sragcm37_gene_14002"; transcript_id "sragcm37_gene_14002_tx_6"; exon_id "chr18_64791125_64791782_+"; exonnum "5"; txlen "1287";
chr18	sragcm37_es	exon	64833129	64833310	0.275919528640501	+	.	gene_id "ENSMUSG00000117766.2"; transcript_id "ENSMUSG00000117766.2_tx_1"; exon_id "chr18_64833129_64833310_+"; exonnum "1"; txlen "522";
chr18	sragcm37_es	exon	64833129	64833310	0.0192957418790176	+	.	gene_id "ENSMUSG00000117766.2"; transcript_id "ENSMUSG00000117766.2_tx_5"; exon_id "chr18_64833129_64833310_+"; exonnum "1"; txlen "787";
chr18	sragcm37_es	exon	64833129	64833310	0.0136205236793065	+	.	gene_id "ENSMUSG00000117766.2"; transcript_id "ENSMUSG00000117766.2_tx_7"; exon_id "chr18_64833129_64833310_+"; exonnum "1"; txlen "664";
chr18	HAVANA	gene	64833158	64833418	0	+	.	gene_id "ENSMUSG00000117766.2"; gene_type "TEC"; gene_name "Gm50354"; level 2; mgi_id "MGI:6303238"; havana_gene "OTTMUSG00000073662.1";
chr18	HAVANA	transcript	64833158	64833418	0	+	.	gene_id "ENSMUSG00000117766.2"; transcript_id "ENSMUST00000235810.2"; gene_type "TEC"; gene_name "Gm50354"; transcript_type "TEC"; transcript_name "Gm50354-201"; level 2; mgi_id "MGI:6303238"; tag "basic"; tag "Ensembl_canonical"; tag "GENCODE_Primary"; havana_gene "OTTMUSG00000073662.1"; havana_transcript "OTTMUST00000178808.1";
chr18	HAVANA	exon	64833158	64833418	0	+	.	gene_id "ENSMUSG00000117766.2"; transcript_id "ENSMUST00000235810.2"; gene_type "TEC"; gene_name "Gm50354"; transcript_type "TEC"; transcript_name "Gm50354-201"; exon_number 1; exon_id "ENSMUSE00001459589.2"; level 2; mgi_id "MGI:6303238"; tag "basic"; tag "Ensembl_canonical"; tag "GENCODE_Primary"; havana_gene "OTTMUSG00000073662.1"; havana_transcript "OTTMUST00000178808.1";
chr18	sragcm37_ss	exon	64845212	64845551	0.275919528640501	+	.	gene_id "ENSMUSG00000117766.2"; transcript_id "ENSMUSG00000117766.2_tx_1"; exon_id "chr18_64845212_64845551_+"; exonnum "2"; txlen "522";
chr18	sragcm37_mid	exon	64857855	64857977	0.0192957418790176	+	.	gene_id "ENSMUSG00000117766.2"; transcript_id "ENSMUSG00000117766.2_tx_5"; exon_id "chr18_64857855_64857977_+"; exonnum "2"; txlen "787";
chr18	ENSEMBL	gene	64861137	64861198	0	+	.	gene_id "ENSMUSG00000118900.1"; gene_type "snRNA"; gene_name "Gm23016"; level 3; mgi_id "MGI:5452793";
chr18	ENSEMBL	transcript	64861137	64861198	0	+	.	gene_id "ENSMUSG00000118900.1"; transcript_id "ENSMUST00000158431.4"; gene_type "snRNA"; gene_name "Gm23016"; transcript_type "snRNA"; transcript_name "Gm23016-201"; level 3; transcript_support_level "NA"; mgi_id "MGI:5452793"; tag "basic"; tag "Ensembl_canonical"; tag "GENCODE_Primary";
chr18	ENSEMBL	exon	64861137	64861198	0	+	.	gene_id "ENSMUSG00000118900.1"; transcript_id "ENSMUST00000158431.4"; gene_type "snRNA"; gene_name "Gm23016"; transcript_type "snRNA"; transcript_name "Gm23016-201"; exon_number 1; exon_id "ENSMUSE00001050160.2"; level 3; transcript_support_level "NA"; mgi_id "MGI:5452793"; tag "basic"; tag "Ensembl_canonical"; tag "GENCODE_Primary";
chr18	sragcm37_mid	exon	64874422	64874653	0.0192957418790176	+	.	gene_id "ENSMUSG00000117766.2"; transcript_id "ENSMUSG00000117766.2_tx_5"; exon_id "chr18_64874422_64874653_+"; exonnum "3"; txlen "787";
chr18	sragcm37_mid	exon	64874422	64874653	0.0136205236793065	+	.	gene_id "ENSMUSG00000117766.2"; transcript_id "ENSMUSG00000117766.2_tx_7"; exon_id "chr18_64874422_64874653_+"; exonnum "2"; txlen "664";
chr18	sragcm37_mid	exon	64874881	64874970	0.0192957418790176	+	.	gene_id "ENSMUSG00000117766.2"; transcript_id "ENSMUSG00000117766.2_tx_5"; exon_id "chr18_64874881_64874970_+"; exonnum "4"; txlen "787";
chr18	sragcm37_mid	exon	64874881	64874970	0.0136205236793065	+	.	gene_id "ENSMUSG00000117766.2"; transcript_id "ENSMUSG00000117766.2_tx_7"; exon_id "chr18_64874881_64874970_+"; exonnum "3"; txlen "664";
chr18	sragcm37_mid	exon	64889200	64889359	0.0192957418790176	+	.	gene_id "ENSMUSG00000117766.2"; transcript_id "ENSMUSG00000117766.2_tx_5"; exon_id "chr18_64889200_64889359_+"; exonnum "5"; txlen "787";
chr18	sragcm37_mid	exon	64889200	64889359	0.0136205236793065	+	.	gene_id "ENSMUSG00000117766.2"; transcript_id "ENSMUSG00000117766.2_tx_7"; exon_id "chr18_64889200_64889359_+"; exonnum "4"; txlen "664";
chr18	sragcm37_es	exon	64937790	64937953	0.109565660583752	+	.	gene_id "ENSMUSG00000117766.2"; transcript_id "ENSMUSG00000117766.2_tx_2"; exon_id "chr18_64937790_64937953_+"; exonnum "1"; txlen "513";
chr18	sragcm37_ss	exon	64958410	64958758	0.109565660583752	+	.	gene_id "ENSMUSG00000117766.2"; transcript_id "ENSMUSG00000117766.2_tx_2"; exon_id "chr18_64958410_64958758_+"; exonnum "2"; txlen "513";
chr18	HAVANA	UTR	65020776	65021118	0	+	.	gene_id "ENSMUSG00000024589.19"; transcript_id "ENSMUST00000235343.2"; gene_type "protein_coding"; gene_name "Nedd4l"; transcript_type "protein_coding"; transcript_name "Nedd4l-215"; exon_number 1; exon_id "ENSMUSE00001424088.2"; level 2; protein_id "ENSMUSP00000158026.2"; mgi_id "MGI:1933754"; tag "not_organism_supported"; tag "basic"; tag "appris_principal_3"; tag "CCDS"; ccdsid "CCDS50309.1"; havana_gene "OTTMUSG00000068477.1"; havana_transcript "OTTMUST00000165566.1";
chr18	HAVANA	exon	65020776	65021166	0	+	.	gene_id "ENSMUSG00000024589.19"; transcript_id "ENSMUST00000235343.2"; gene_type "protein_coding"; gene_name "Nedd4l"; transcript_type "protein_coding"; transcript_name "Nedd4l-215"; exon_number 1; exon_id "ENSMUSE00001424088.2"; level 2; protein_id "ENSMUSP00000158026.2"; mgi_id "MGI:1933754"; tag "not_organism_supported"; tag "basic"; tag "appris_principal_3"; tag "CCDS"; ccdsid "CCDS50309.1"; havana_gene "OTTMUSG00000068477.1"; havana_transcript "OTTMUST00000165566.1";
chr18	HAVANA	transcript	65020776	65346475	0	+	.	gene_id "ENSMUSG00000024589.19"; transcript_id "ENSMUST00000235343.2"; gene_type "protein_coding"; gene_name "Nedd4l"; transcript_type "protein_coding"; transcript_name "Nedd4l-215"; level 2; protein_id "ENSMUSP00000158026.2"; mgi_id "MGI:1933754"; tag "not_organism_supported"; tag "basic"; tag "appris_principal_3"; tag "CCDS"; ccdsid "CCDS50309.1"; havana_gene "OTTMUSG00000068477.1"; havana_transcript "OTTMUST00000165566.1";
chr18	HAVANA	gene	65020776	65350899	0	+	.	gene_id "ENSMUSG00000024589.19"; gene_type "protein_coding"; gene_name "Nedd4l"; level 2; mgi_id "MGI:1933754"; havana_gene "OTTMUSG00000068477.1";
chr18	HAVANA	UTR	65020903	65021118	0	+	.	gene_id "ENSMUSG00000024589.19"; transcript_id "ENSMUST00000236209.2"; gene_type "protein_coding"; gene_name "Nedd4l"; transcript_type "protein_coding"; transcript_name "Nedd4l-221"; exon_number 1; exon_id "ENSMUSE00001462612.2"; level 2; protein_id "ENSMUSP00000157586.2"; mgi_id "MGI:1933754"; tag "not_organism_supported"; tag "basic"; havana_gene "OTTMUSG00000068477.1"; havana_transcript "OTTMUST00000178867.1";
chr18	HAVANA	exon	65020903	65021166	0	+	.	gene_id "ENSMUSG00000024589.19"; transcript_id "ENSMUST00000235204.2"; gene_type "protein_coding"; gene_name "Nedd4l"; transcript_type "protein_coding_CDS_not_defined"; transcript_name "Nedd4l-212"; exon_number 1; exon_id "ENSMUSE00001457586.2"; level 2; mgi_id "MGI:1933754"; tag "not_organism_supported"; havana_gene "OTTMUSG00000068477.1"; havana_transcript "OTTMUST00000179014.1";
chr18	HAVANA	exon	65020903	65021166	0	+	.	gene_id "ENSMUSG00000024589.19"; transcript_id "ENSMUST00000236209.2"; gene_type "protein_coding"; gene_name "Nedd4l"; transcript_type "protein_coding"; transcript_name "Nedd4l-221"; exon_number 1; exon_id "ENSMUSE00001462612.2"; level 2; protein_id "ENSMUSP00000157586.2"; mgi_id "MGI:1933754"; tag "not_organism_supported"; tag "basic"; havana_gene "OTTMUSG00000068477.1"; havana_transcript "OTTMUST00000178867.1";
chr18	HAVANA	transcript	65020903	65021952	0	+	.	gene_id "ENSMUSG00000024589.19"; transcript_id "ENSMUST00000235204.2"; gene_type "protein_coding"; gene_name "Nedd4l"; transcript_type "protein_coding_CDS_not_defined"; transcript_name "Nedd4l-212"; level 2; mgi_id "MGI:1933754"; tag "not_organism_supported"; havana_gene "OTTMUSG00000068477.1"; havana_transcript "OTTMUST00000179014.1";
chr18	HAVANA	transcript	65020903	65346256	0	+	.	gene_id "ENSMUSG00000024589.19"; transcript_id "ENSMUST00000236209.2"; gene_type "protein_coding"; gene_name "Nedd4l"; transcript_type "protein_coding"; transcript_name "Nedd4l-221"; level 2; protein_id "ENSMUSP00000157586.2"; mgi_id "MGI:1933754"; tag "not_organism_supported"; tag "basic"; havana_gene "OTTMUSG00000068477.1"; havana_transcript "OTTMUST00000178867.1";
chr18	HAVANA	exon	65020919	65021166	0	+	.	gene_id "ENSMUSG00000024589.19"; transcript_id "ENSMUST00000225057.3"; gene_type "protein_coding"; gene_name "Nedd4l"; transcript_type "protein_coding_CDS_not_defined"; transcript_name "Nedd4l-209"; exon_number 1; exon_id "ENSMUSE00001459370.2"; level 2; mgi_id "MGI:1933754"; havana_gene "OTTMUSG00000068477.1"; havana_transcript "OTTMUST00000179015.1";
chr18	ENSEMBL_gcm37	exon	65020919	65021166	1.98462401315646	+	.	gene_id "ENSMUSG00000024589.19"; transcript_id "ENSMUSG00000024589.19_tx_48"; exon_id "chr18_65020919_65021166_+"; exonnum "1"; txlen "3641";
chr18	ENSEMBL_gcm37	exon	65020919	65021166	0.900394221253819	+	.	gene_id "ENSMUSG00000024589.19"; transcript_id "ENSMUSG00000024589.19_tx_56"; exon_id "chr18_65020919_65021166_+"; exonnum "1"; txlen "3701";
chr18	HAVANA	transcript	65020919	65156970	0	+	.	gene_id "ENSMUSG00000024589.19"; transcript_id "ENSMUST00000225057.3"; gene_type "protein_coding"; gene_name "Nedd4l"; transcript_type "protein_coding_CDS_not_defined"; transcript_name "Nedd4l-209"; level 2; mgi_id "MGI:1933754"; havana_gene "OTTMUSG00000068477.1"; havana_transcript "OTTMUST00000179015.1";
chr18	HAVANA	UTR	65021029	65021118	0	+	.	gene_id "ENSMUSG00000024589.19"; transcript_id "ENSMUST00000236736.2"; gene_type "protein_coding"; gene_name "Nedd4l"; transcript_type "protein_coding"; transcript_name "Nedd4l-223"; exon_number 1; exon_id "ENSMUSE00001461755.2"; level 2; protein_id "ENSMUSP00000157490.2"; mgi_id "MGI:1933754"; tag "not_organism_supported"; tag "basic"; tag "appris_alternative_1"; havana_gene "OTTMUSG00000068477.1"; havana_transcript "OTTMUST00000178993.1";
chr18	HAVANA	exon	65021029	65021166	0	+	.	gene_id "ENSMUSG00000024589.19"; transcript_id "ENSMUST00000236736.2"; gene_type "protein_coding"; gene_name "Nedd4l"; transcript_type "protein_coding"; transcript_name "Nedd4l-223"; exon_number 1; exon_id "ENSMUSE00001461755.2"; level 2; protein_id "ENSMUSP00000157490.2"; mgi_id "MGI:1933754"; tag "not_organism_supported"; tag "basic"; tag "appris_alternative_1"; havana_gene "OTTMUSG00000068477.1"; havana_transcript "OTTMUST00000178993.1";
chr18	HAVANA	transcript	65021029	65347798	0	+	.	gene_id "ENSMUSG00000024589.19"; transcript_id "ENSMUST00000236736.2"; gene_type "protein_coding"; gene_name "Nedd4l"; transcript_type "protein_coding"; transcript_name "Nedd4l-223"; level 2; protein_id "ENSMUSP00000157490.2"; mgi_id "MGI:1933754"; tag "not_organism_supported"; tag "basic"; tag "appris_alternative_1"; havana_gene "OTTMUSG00000068477.1"; havana_transcript "OTTMUST00000178993.1";
chr18	HAVANA	start_codon	65021119	65021121	0	+	0	gene_id "ENSMUSG00000024589.19"; transcript_id "ENSMUST00000235343.2"; gene_type "protein_coding"; gene_name "Nedd4l"; transcript_type "protein_coding"; transcript_name "Nedd4l-215"; exon_number 1; exon_id "ENSMUSE00001424088.2"; level 2; protein_id "ENSMUSP00000158026.2"; mgi_id "MGI:1933754"; tag "not_organism_supported"; tag "basic"; tag "appris_principal_3"; tag "CCDS"; ccdsid "CCDS50309.1"; havana_gene "OTTMUSG00000068477.1"; havana_transcript "OTTMUST00000165566.1";
chr18	HAVANA	start_codon	65021119	65021121	0	+	0	gene_id "ENSMUSG00000024589.19"; transcript_id "ENSMUST00000236209.2"; gene_type "protein_coding"; gene_name "Nedd4l"; transcript_type "protein_coding"; transcript_name "Nedd4l-221"; exon_number 1; exon_id "ENSMUSE00001462612.2"; level 2; protein_id "ENSMUSP00000157586.2"; mgi_id "MGI:1933754"; tag "not_organism_supported"; tag "basic"; havana_gene "OTTMUSG00000068477.1"; havana_transcript "OTTMUST00000178867.1";
chr18	HAVANA	start_codon	65021119	65021121	0	+	0	gene_id "ENSMUSG00000024589.19"; transcript_id "ENSMUST00000236736.2"; gene_type "protein_coding"; gene_name "Nedd4l"; transcript_type "protein_coding"; transcript_name "Nedd4l-223"; exon_number 1; exon_id "ENSMUSE00001461755.2"; level 2; protein_id "ENSMUSP00000157490.2"; mgi_id "MGI:1933754"; tag "not_organism_supported"; tag "basic"; tag "appris_alternative_1"; havana_gene "OTTMUSG00000068477.1"; havana_transcript "OTTMUST00000178993.1";
chr18	HAVANA	start_codon	65021119	65021121	0	+	0	gene_id "ENSMUSG00000024589.19"; transcript_id "ENSMUST00000235743.2"; gene_type "protein_coding"; gene_name "Nedd4l"; transcript_type "protein_coding"; transcript_name "Nedd4l-218"; exon_number 1; exon_id "ENSMUSE00001461993.2"; level 2; protein_id "ENSMUSP00000157929.2"; mgi_id "MGI:1933754"; tag "not_organism_supported"; tag "basic"; havana_gene "OTTMUSG00000068477.1"; havana_transcript "OTTMUST00000178994.1";
chr18	HAVANA	CDS	65021119	65021166	0	+	0	gene_id "ENSMUSG00000024589.19"; transcript_id "ENSMUST00000235343.2"; gene_type "protein_coding"; gene_name "Nedd4l"; transcript_type "protein_coding"; transcript_name "Nedd4l-215"; exon_number 1; exon_id "ENSMUSE00001424088.2"; level 2; protein_id "ENSMUSP00000158026.2"; mgi_id "MGI:1933754"; tag "not_organism_supported"; tag "basic"; tag "appris_principal_3"; tag "CCDS"; ccdsid "CCDS50309.1"; havana_gene "OTTMUSG00000068477.1"; havana_transcript "OTTMUST00000165566.1";
chr18	HAVANA	CDS	65021119	65021166	0	+	0	gene_id "ENSMUSG00000024589.19"; transcript_id "ENSMUST00000236209.2"; gene_type "protein_coding"; gene_name "Nedd4l"; transcript_type "protein_coding"; transcript_name "Nedd4l-221"; exon_number 1; exon_id "ENSMUSE00001462612.2"; level 2; protein_id "ENSMUSP00000157586.2"; mgi_id "MGI:1933754"; tag "not_organism_supported"; tag "basic"; havana_gene "OTTMUSG00000068477.1"; havana_transcript "OTTMUST00000178867.1";
chr18	HAVANA	CDS	65021119	65021166	0	+	0	gene_id "ENSMUSG00000024589.19"; transcript_id "ENSMUST00000236736.2"; gene_type "protein_coding"; gene_name "Nedd4l"; transcript_type "protein_coding"; transcript_name "Nedd4l-223"; exon_number 1; exon_id "ENSMUSE00001461755.2"; level 2; protein_id "ENSMUSP00000157490.2"; mgi_id "MGI:1933754"; tag "not_organism_supported"; tag "basic"; tag "appris_alternative_1"; havana_gene "OTTMUSG00000068477.1"; havana_transcript "OTTMUST00000178993.1";
chr18	HAVANA	exon	65021119	65021166	0	+	.	gene_id "ENSMUSG00000024589.19"; transcript_id "ENSMUST00000235743.2"; gene_type "protein_coding"; gene_name "Nedd4l"; transcript_type "protein_coding"; transcript_name "Nedd4l-218"; exon_number 1; exon_id "ENSMUSE00001461993.2"; level 2; protein_id "ENSMUSP00000157929.2"; mgi_id "MGI:1933754"; tag "not_organism_supported"; tag "basic"; havana_gene "OTTMUSG00000068477.1"; havana_transcript "OTTMUST00000178994.1";
chr18	HAVANA	CDS	65021119	65021166	0	+	0	gene_id "ENSMUSG00000024589.19"; transcript_id "ENSMUST00000235743.2"; gene_type "protein_coding"; gene_name "Nedd4l"; transcript_type "protein_coding"; transcript_name "Nedd4l-218"; exon_number 1; exon_id "ENSMUSE00001461993.2"; level 2; protein_id "ENSMUSP00000157929.2"; mgi_id "MGI:1933754"; tag "not_organism_supported"; tag "basic"; havana_gene "OTTMUSG00000068477.1"; havana_transcript "OTTMUST00000178994.1";
chr18	HAVANA	transcript	65021119	65346255	0	+	.	gene_id "ENSMUSG00000024589.19"; transcript_id "ENSMUST00000235743.2"; gene_type "protein_coding"; gene_name "Nedd4l"; transcript_type "protein_coding"; transcript_name "Nedd4l-218"; level 2; protein_id "ENSMUSP00000157929.2"; mgi_id "MGI:1933754"; tag "not_organism_supported"; tag "basic"; havana_gene "OTTMUSG00000068477.1"; havana_transcript "OTTMUST00000178994.1";
chr18	HAVANA	exon	65021441	65021952	0	+	.	gene_id "ENSMUSG00000024589.19"; transcript_id "ENSMUST00000235204.2"; gene_type "protein_coding"; gene_name "Nedd4l"; transcript_type "protein_coding_CDS_not_defined"; transcript_name "Nedd4l-212"; exon_number 2; exon_id "ENSMUSE00001461171.2"; level 2; mgi_id "MGI:1933754"; tag "not_organism_supported"; havana_gene "OTTMUSG00000068477.1"; havana_transcript "OTTMUST00000179014.1";
chr18	HAVANA	UTR	65022000	65022074	0	+	.	gene_id "ENSMUSG00000024589.19"; transcript_id "ENSMUST00000225261.3"; gene_type "protein_coding"; gene_name "Nedd4l"; transcript_type "protein_coding"; transcript_name "Nedd4l-210"; exon_number 1; exon_id "ENSMUSE00001425867.2"; level 2; protein_id "ENSMUSP00000153107.3"; mgi_id "MGI:1933754"; tag "CAGE_supported_TSS"; tag "mRNA_end_NF"; tag "cds_end_NF"; havana_gene "OTTMUSG00000068477.1"; havana_transcript "OTTMUST00000165543.1";
chr18	HAVANA	exon	65022000	65022083	0	+	.	gene_id "ENSMUSG00000024589.19"; transcript_id "ENSMUST00000225261.3"; gene_type "protein_coding"; gene_name "Nedd4l"; transcript_type "protein_coding"; transcript_name "Nedd4l-210"; exon_number 1; exon_id "ENSMUSE00001425867.2"; level 2; protein_id "ENSMUSP00000153107.3"; mgi_id "MGI:1933754"; tag "CAGE_supported_TSS"; tag "mRNA_end_NF"; tag "cds_end_NF"; havana_gene "OTTMUSG00000068477.1"; havana_transcript "OTTMUST00000165543.1";
chr18	HAVANA	transcript	65022000	65294616	0	+	.	gene_id "ENSMUSG00000024589.19"; transcript_id "ENSMUST00000225261.3"; gene_type "protein_coding"; gene_name "Nedd4l"; transcript_type "protein_coding"; transcript_name "Nedd4l-210"; level 2; protein_id "ENSMUSP00000153107.3"; mgi_id "MGI:1933754"; tag "CAGE_supported_TSS"; tag "mRNA_end_NF"; tag "cds_end_NF"; havana_gene "OTTMUSG00000068477.1"; havana_transcript "OTTMUST00000165543.1";
chr18	HAVANA	exon	65022061	65022180	0	+	.	gene_id "ENSMUSG00000024589.19"; transcript_id "ENSMUST00000236929.2"; gene_type "protein_coding"; gene_name "Nedd4l"; transcript_type "protein_coding_CDS_not_defined"; transcript_name "Nedd4l-227"; exon_number 1; exon_id "ENSMUSE00001455388.2"; level 2; mgi_id "MGI:1933754"; havana_gene "OTTMUSG00000068477.1"; havana_transcript "OTTMUST00000179016.1";
chr18	HAVANA	transcript	65022061	65207840	0	+	.	gene_id "ENSMUSG00000024589.19"; transcript_id "ENSMUST00000236929.2"; gene_type "protein_coding"; gene_name "Nedd4l"; transcript_type "protein_coding_CDS_not_defined"; transcript_name "Nedd4l-227"; level 2; mgi_id "MGI:1933754"; havana_gene "OTTMUSG00000068477.1"; havana_transcript "OTTMUST00000179016.1";
chr18	HAVANA	exon	65022062	65022142	0	+	.	gene_id "ENSMUSG00000024589.19"; transcript_id "ENSMUST00000224385.3"; gene_type "protein_coding"; gene_name "Nedd4l"; transcript_type "protein_coding"; transcript_name "Nedd4l-205"; exon_number 1; exon_id "ENSMUSE00001425639.3"; level 2; protein_id "ENSMUSP00000153594.3"; mgi_id "MGI:1933754"; tag "mRNA_end_NF"; tag "cds_end_NF"; tag "alternative_5_UTR"; tag "CAGE_supported_TSS"; havana_gene "OTTMUSG00000068477.1"; havana_transcript "OTTMUST00000165544.1";
chr18	HAVANA	UTR	65022062	65022142	0	+	.	gene_id "ENSMUSG00000024589.19"; transcript_id "ENSMUST00000224385.3"; gene_type "protein_coding"; gene_name "Nedd4l"; transcript_type "protein_coding"; transcript_name "Nedd4l-205"; exon_number 1; exon_id "ENSMUSE00001425639.3"; level 2; protein_id "ENSMUSP00000153594.3"; mgi_id "MGI:1933754"; tag "mRNA_end_NF"; tag "cds_end_NF"; tag "alternative_5_UTR"; tag "CAGE_supported_TSS"; havana_gene "OTTMUSG00000068477.1"; havana_transcript "OTTMUST00000165544.1";
chr18	HAVANA	transcript	65022062	65294607	0	+	.	gene_id "ENSMUSG00000024589.19"; transcript_id "ENSMUST00000224385.3"; gene_type "protein_coding"; gene_name "Nedd4l"; transcript_type "protein_coding"; transcript_name "Nedd4l-205"; level 2; protein_id "ENSMUSP00000153594.3"; mgi_id "MGI:1933754"; tag "mRNA_end_NF"; tag "cds_end_NF"; tag "alternative_5_UTR"; tag "CAGE_supported_TSS"; havana_gene "OTTMUSG00000068477.1"; havana_transcript "OTTMUST00000165544.1";
chr18	HAVANA	start_codon	65022075	65022077	0	+	0	gene_id "ENSMUSG00000024589.19"; transcript_id "ENSMUST00000225261.3"; gene_type "protein_coding"; gene_name "Nedd4l"; transcript_type "protein_coding"; transcript_name "Nedd4l-210"; exon_number 1; exon_id "ENSMUSE00001425867.2"; level 2; protein_id "ENSMUSP00000153107.3"; mgi_id "MGI:1933754"; tag "CAGE_supported_TSS"; tag "mRNA_end_NF"; tag "cds_end_NF"; havana_gene "OTTMUSG00000068477.1"; havana_transcript "OTTMUST00000165543.1";
chr18	HAVANA	CDS	65022075	65022083	0	+	0	gene_id "ENSMUSG00000024589.19"; transcript_id "ENSMUST00000225261.3"; gene_type "protein_coding"; gene_name "Nedd4l"; transcript_type "protein_coding"; transcript_name "Nedd4l-210"; exon_number 1; exon_id "ENSMUSE00001425867.2"; level 2; protein_id "ENSMUSP00000153107.3"; mgi_id "MGI:1933754"; tag "CAGE_supported_TSS"; tag "mRNA_end_NF"; tag "cds_end_NF"; havana_gene "OTTMUSG00000068477.1"; havana_transcript "OTTMUST00000165543.1";
chr18	HAVANA	exon	65022086	65022142	0	+	.	gene_id "ENSMUSG00000024589.19"; transcript_id "ENSMUST00000223959.2"; gene_type "protein_coding"; gene_name "Nedd4l"; transcript_type "protein_coding_CDS_not_defined"; transcript_name "Nedd4l-203"; exon_number 1; exon_id "ENSMUSE00001426424.2"; level 2; mgi_id "MGI:1933754"; havana_gene "OTTMUSG00000068477.1"; havana_transcript "OTTMUST00000165545.1";
chr18	HAVANA	transcript	65022086	65239617	0	+	.	gene_id "ENSMUSG00000024589.19"; transcript_id "ENSMUST00000223959.2"; gene_type "protein_coding"; gene_name "Nedd4l"; transcript_type "protein_coding_CDS_not_defined"; transcript_name "Nedd4l-203"; level 2; mgi_id "MGI:1933754"; havana_gene "OTTMUSG00000068477.1"; havana_transcript "OTTMUST00000165545.1";
chr18	HAVANA	exon	65022100	65022121	0	+	.	gene_id "ENSMUSG00000024589.19"; transcript_id "ENSMUST00000163516.9"; gene_type "protein_coding"; gene_name "Nedd4l"; transcript_type "protein_coding"; transcript_name "Nedd4l-202"; exon_number 1; exon_id "ENSMUSE00001424156.2"; level 2; protein_id "ENSMUSP00000132838.3"; transcript_support_level "5"; mgi_id "MGI:1933754"; tag "CAGE_supported_TSS"; tag "basic"; havana_gene "OTTMUSG00000068477.1"; havana_transcript "OTTMUST00000165546.1";
chr18	HAVANA	UTR	65022100	65022121	0	+	.	gene_id "ENSMUSG00000024589.19"; transcript_id "ENSMUST00000163516.9"; gene_type "protein_coding"; gene_name "Nedd4l"; transcript_type "protein_coding"; transcript_name "Nedd4l-202"; exon_number 1; exon_id "ENSMUSE00001424156.2"; level 2; protein_id "ENSMUSP00000132838.3"; transcript_support_level "5"; mgi_id "MGI:1933754"; tag "CAGE_supported_TSS"; tag "basic"; havana_gene "OTTMUSG00000068477.1"; havana_transcript "OTTMUST00000165546.1";
chr18	HAVANA	transcript	65022100	65350899	0	+	.	gene_id "ENSMUSG00000024589.19"; transcript_id "ENSMUST00000163516.9"; gene_type "protein_coding"; gene_name "Nedd4l"; transcript_type "protein_coding"; transcript_name "Nedd4l-202"; level 2; protein_id "ENSMUSP00000132838.3"; transcript_support_level "5"; mgi_id "MGI:1933754"; tag "CAGE_supported_TSS"; tag "basic"; havana_gene "OTTMUSG00000068477.1"; havana_transcript "OTTMUST00000165546.1";
chr18	HAVANA	exon	65023564	65023841	0	+	.	gene_id "ENSMUSG00000024589.19"; transcript_id "ENSMUST00000237384.2"; gene_type "protein_coding"; gene_name "Nedd4l"; transcript_type "protein_coding"; transcript_name "Nedd4l-228"; exon_number 1; exon_id "ENSMUSE00001462136.2"; level 2; protein_id "ENSMUSP00000158238.2"; mgi_id "MGI:1933754"; tag "alternative_5_UTR"; tag "not_organism_supported"; tag "basic"; tag "CCDS"; ccdsid "CCDS29305.1"; havana_gene "OTTMUSG00000068477.1"; havana_transcript "OTTMUST00000178995.1";
chr18	HAVANA	UTR	65023564	65023841	0	+	.	gene_id "ENSMUSG00000024589.19"; transcript_id "ENSMUST00000237384.2"; gene_type "protein_coding"; gene_name "Nedd4l"; transcript_type "protein_coding"; transcript_name "Nedd4l-228"; exon_number 1; exon_id "ENSMUSE00001462136.2"; level 2; protein_id "ENSMUSP00000158238.2"; mgi_id "MGI:1933754"; tag "alternative_5_UTR"; tag "not_organism_supported"; tag "basic"; tag "CCDS"; ccdsid "CCDS29305.1"; havana_gene "OTTMUSG00000068477.1"; havana_transcript "OTTMUST00000178995.1";
chr18	HAVANA	transcript	65023564	65346388	0	+	.	gene_id "ENSMUSG00000024589.19"; transcript_id "ENSMUST00000237384.2"; gene_type "protein_coding"; gene_name "Nedd4l"; transcript_type "protein_coding"; transcript_name "Nedd4l-228"; level 2; protein_id "ENSMUSP00000158238.2"; mgi_id "MGI:1933754"; tag "alternative_5_UTR"; tag "not_organism_supported"; tag "basic"; tag "CCDS"; ccdsid "CCDS29305.1"; havana_gene "OTTMUSG00000068477.1"; havana_transcript "OTTMUST00000178995.1";
chr18	HAVANA	UTR	65054188	65054206	0	+	.	gene_id "ENSMUSG00000024589.19"; transcript_id "ENSMUST00000236898.2"; gene_type "protein_coding"; gene_name "Nedd4l"; transcript_type "protein_coding"; transcript_name "Nedd4l-225"; exon_number 1; exon_id "ENSMUSE00001455352.2"; level 2; protein_id "ENSMUSP00000158272.2"; mgi_id "MGI:1933754"; tag "CAGE_supported_TSS"; tag "basic"; tag "Ensembl_canonical"; tag "GENCODE_Primary"; havana_gene "OTTMUSG00000068477.1"; havana_transcript "OTTMUST00000179017.1";
chr18	HAVANA	UTR	65054188	65054206	0	+	.	gene_id "ENSMUSG00000024589.19"; transcript_id "ENSMUST00000237410.2"; gene_type "protein_coding"; gene_name "Nedd4l"; transcript_type "protein_coding"; transcript_name "Nedd4l-229"; exon_number 1; exon_id "ENSMUSE00001455352.2"; level 2; protein_id "ENSMUSP00000158044.2"; mgi_id "MGI:1933754"; tag "CAGE_supported_TSS"; tag "basic"; havana_gene "OTTMUSG00000068477.1"; havana_transcript "OTTMUST00000179018.1";
chr18	HAVANA	exon	65054188	65054338	0	+	.	gene_id "ENSMUSG00000024589.19"; transcript_id "ENSMUST00000236898.2"; gene_type "protein_coding"; gene_name "Nedd4l"; transcript_type "protein_coding"; transcript_name "Nedd4l-225"; exon_number 1; exon_id "ENSMUSE00001455352.2"; level 2; protein_id "ENSMUSP00000158272.2"; mgi_id "MGI:1933754"; tag "CAGE_supported_TSS"; tag "basic"; tag "Ensembl_canonical"; tag "GENCODE_Primary"; havana_gene "OTTMUSG00000068477.1"; havana_transcript "OTTMUST00000179017.1";
chr18	HAVANA	exon	65054188	65054338	0	+	.	gene_id "ENSMUSG00000024589.19"; transcript_id "ENSMUST00000237410.2"; gene_type "protein_coding"; gene_name "Nedd4l"; transcript_type "protein_coding"; transcript_name "Nedd4l-229"; exon_number 1; exon_id "ENSMUSE00001455352.2"; level 2; protein_id "ENSMUSP00000158044.2"; mgi_id "MGI:1933754"; tag "CAGE_supported_TSS"; tag "basic"; havana_gene "OTTMUSG00000068477.1"; havana_transcript "OTTMUST00000179018.1";
chr18	HAVANA	transcript	65054188	65345957	0	+	.	gene_id "ENSMUSG00000024589.19"; transcript_id "ENSMUST00000236898.2"; gene_type "protein_coding"; gene_name "Nedd4l"; transcript_type "protein_coding"; transcript_name "Nedd4l-225"; level 2; protein_id "ENSMUSP00000158272.2"; mgi_id "MGI:1933754"; tag "CAGE_supported_TSS"; tag "basic"; tag "Ensembl_canonical"; tag "GENCODE_Primary"; havana_gene "OTTMUSG00000068477.1"; havana_transcript "OTTMUST00000179017.1";
chr18	HAVANA	transcript	65054188	65345957	0	+	.	gene_id "ENSMUSG00000024589.19"; transcript_id "ENSMUST00000237410.2"; gene_type "protein_coding"; gene_name "Nedd4l"; transcript_type "protein_coding"; transcript_name "Nedd4l-229"; level 2; protein_id "ENSMUSP00000158044.2"; mgi_id "MGI:1933754"; tag "CAGE_supported_TSS"; tag "basic"; havana_gene "OTTMUSG00000068477.1"; havana_transcript "OTTMUST00000179018.1";
chr18	HAVANA	exon	65054200	65054338	0	+	.	gene_id "ENSMUSG00000024589.19"; transcript_id "ENSMUST00000224516.2"; gene_type "protein_coding"; gene_name "Nedd4l"; transcript_type "retained_intron"; transcript_name "Nedd4l-206"; exon_number 1; exon_id "ENSMUSE00001423155.2"; level 2; mgi_id "MGI:1933754"; havana_gene "OTTMUSG00000068477.1"; havana_transcript "OTTMUST00000165547.1";
chr18	HAVANA	transcript	65054200	65213799	0	+	.	gene_id "ENSMUSG00000024589.19"; transcript_id "ENSMUST00000224516.2"; gene_type "protein_coding"; gene_name "Nedd4l"; transcript_type "retained_intron"; transcript_name "Nedd4l-206"; level 2; mgi_id "MGI:1933754"; havana_gene "OTTMUSG00000068477.1"; havana_transcript "OTTMUST00000165547.1";
chr18	HAVANA	start_codon	65054207	65054209	0	+	0	gene_id "ENSMUSG00000024589.19"; transcript_id "ENSMUST00000236898.2"; gene_type "protein_coding"; gene_name "Nedd4l"; transcript_type "protein_coding"; transcript_name "Nedd4l-225"; exon_number 1; exon_id "ENSMUSE00001455352.2"; level 2; protein_id "ENSMUSP00000158272.2"; mgi_id "MGI:1933754"; tag "CAGE_supported_TSS"; tag "basic"; tag "Ensembl_canonical"; tag "GENCODE_Primary"; havana_gene "OTTMUSG00000068477.1"; havana_transcript "OTTMUST00000179017.1";
chr18	HAVANA	start_codon	65054207	65054209	0	+	0	gene_id "ENSMUSG00000024589.19"; transcript_id "ENSMUST00000237410.2"; gene_type "protein_coding"; gene_name "Nedd4l"; transcript_type "protein_coding"; transcript_name "Nedd4l-229"; exon_number 1; exon_id "ENSMUSE00001455352.2"; level 2; protein_id "ENSMUSP00000158044.2"; mgi_id "MGI:1933754"; tag "CAGE_supported_TSS"; tag "basic"; havana_gene "OTTMUSG00000068477.1"; havana_transcript "OTTMUST00000179018.1";
chr18	HAVANA	CDS	65054207	65054338	0	+	0	gene_id "ENSMUSG00000024589.19"; transcript_id "ENSMUST00000236898.2"; gene_type "protein_coding"; gene_name "Nedd4l"; transcript_type "protein_coding"; transcript_name "Nedd4l-225"; exon_number 1; exon_id "ENSMUSE00001455352.2"; level 2; protein_id "ENSMUSP00000158272.2"; mgi_id "MGI:1933754"; tag "CAGE_supported_TSS"; tag "basic"; tag "Ensembl_canonical"; tag "GENCODE_Primary"; havana_gene "OTTMUSG00000068477.1"; havana_transcript "OTTMUST00000179017.1";
chr18	HAVANA	CDS	65054207	65054338	0	+	0	gene_id "ENSMUSG00000024589.19"; transcript_id "ENSMUST00000237410.2"; gene_type "protein_coding"; gene_name "Nedd4l"; transcript_type "protein_coding"; transcript_name "Nedd4l-229"; exon_number 1; exon_id "ENSMUSE00001455352.2"; level 2; protein_id "ENSMUSP00000158044.2"; mgi_id "MGI:1933754"; tag "CAGE_supported_TSS"; tag "basic"; havana_gene "OTTMUSG00000068477.1"; havana_transcript "OTTMUST00000179018.1";
chr18	HAVANA	exon	65109902	65110054	0	+	.	gene_id "ENSMUSG00000024589.19"; transcript_id "ENSMUST00000238122.2"; gene_type "protein_coding"; gene_name "Nedd4l"; transcript_type "protein_coding_CDS_not_defined"; transcript_name "Nedd4l-234"; exon_number 1; exon_id "ENSMUSE00001462640.2"; level 2; mgi_id "MGI:1933754"; havana_gene "OTTMUSG00000068477.1"; havana_transcript "OTTMUST00000179019.1";
chr18	HAVANA	transcript	65109902	65213113	0	+	.	gene_id "ENSMUSG00000024589.19"; transcript_id "ENSMUST00000238122.2"; gene_type "protein_coding"; gene_name "Nedd4l"; transcript_type "protein_coding_CDS_not_defined"; transcript_name "Nedd4l-234"; level 2; mgi_id "MGI:1933754"; havana_gene "OTTMUSG00000068477.1"; havana_transcript "OTTMUST00000179019.1";
chr18	sragcm37_es	exon	65127984	65128222	1.58455190382239	+	.	gene_id "ENSMUSG00000024589.19"; transcript_id "ENSMUSG00000024589.19_tx_51"; exon_id "chr18_65127984_65128222_+"; exonnum "1"; txlen "3483";
chr18	HAVANA	exon	65130419	65130492	0	+	.	gene_id "ENSMUSG00000024589.19"; transcript_id "ENSMUST00000235343.2"; gene_type "protein_coding"; gene_name "Nedd4l"; transcript_type "protein_coding"; transcript_name "Nedd4l-215"; exon_number 2; exon_id "ENSMUSE00000444290.2"; level 2; protein_id "ENSMUSP00000158026.2"; mgi_id "MGI:1933754"; tag "not_organism_supported"; tag "basic"; tag "appris_principal_3"; tag "CCDS"; ccdsid "CCDS50309.1"; havana_gene "OTTMUSG00000068477.1"; havana_transcript "OTTMUST00000165566.1";
chr18	HAVANA	CDS	65130419	65130492	0	+	0	gene_id "ENSMUSG00000024589.19"; transcript_id "ENSMUST00000235343.2"; gene_type "protein_coding"; gene_name "Nedd4l"; transcript_type "protein_coding"; transcript_name "Nedd4l-215"; exon_number 2; exon_id "ENSMUSE00000444290.2"; level 2; protein_id "ENSMUSP00000158026.2"; mgi_id "MGI:1933754"; tag "not_organism_supported"; tag "basic"; tag "appris_principal_3"; tag "CCDS"; ccdsid "CCDS50309.1"; havana_gene "OTTMUSG00000068477.1"; havana_transcript "OTTMUST00000165566.1";
chr18	HAVANA	exon	65130419	65130492	0	+	.	gene_id "ENSMUSG00000024589.19"; transcript_id "ENSMUST00000236209.2"; gene_type "protein_coding"; gene_name "Nedd4l"; transcript_type "protein_coding"; transcript_name "Nedd4l-221"; exon_number 2; exon_id "ENSMUSE00000444290.2"; level 2; protein_id "ENSMUSP00000157586.2"; mgi_id "MGI:1933754"; tag "not_organism_supported"; tag "basic"; havana_gene "OTTMUSG00000068477.1"; havana_transcript "OTTMUST00000178867.1";
chr18	HAVANA	CDS	65130419	65130492	0	+	0	gene_id "ENSMUSG00000024589.19"; transcript_id "ENSMUST00000236209.2"; gene_type "protein_coding"; gene_name "Nedd4l"; transcript_type "protein_coding"; transcript_name "Nedd4l-221"; exon_number 2; exon_id "ENSMUSE00000444290.2"; level 2; protein_id "ENSMUSP00000157586.2"; mgi_id "MGI:1933754"; tag "not_organism_supported"; tag "basic"; havana_gene "OTTMUSG00000068477.1"; havana_transcript "OTTMUST00000178867.1";
chr18	HAVANA	exon	65130419	65130492	0	+	.	gene_id "ENSMUSG00000024589.19"; transcript_id "ENSMUST00000225057.3"; gene_type "protein_coding"; gene_name "Nedd4l"; transcript_type "protein_coding_CDS_not_defined"; transcript_name "Nedd4l-209"; exon_number 2; exon_id "ENSMUSE00001425099.2"; level 2; mgi_id "MGI:1933754"; havana_gene "OTTMUSG00000068477.1"; havana_transcript "OTTMUST00000179015.1";
chr18	HAVANA	exon	65130419	65130492	0	+	.	gene_id "ENSMUSG00000024589.19"; transcript_id "ENSMUST00000236736.2"; gene_type "protein_coding"; gene_name "Nedd4l"; transcript_type "protein_coding"; transcript_name "Nedd4l-223"; exon_number 2; exon_id "ENSMUSE00000444290.2"; level 2; protein_id "ENSMUSP00000157490.2"; mgi_id "MGI:1933754"; tag "not_organism_supported"; tag "basic"; tag "appris_alternative_1"; havana_gene "OTTMUSG00000068477.1"; havana_transcript "OTTMUST00000178993.1";
chr18	HAVANA	CDS	65130419	65130492	0	+	0	gene_id "ENSMUSG00000024589.19"; transcript_id "ENSMUST00000236736.2"; gene_type "protein_coding"; gene_name "Nedd4l"; transcript_type "protein_coding"; transcript_name "Nedd4l-223"; exon_number 2; exon_id "ENSMUSE00000444290.2"; level 2; protein_id "ENSMUSP00000157490.2"; mgi_id "MGI:1933754"; tag "not_organism_supported"; tag "basic"; tag "appris_alternative_1"; havana_gene "OTTMUSG00000068477.1"; havana_transcript "OTTMUST00000178993.1";
chr18	HAVANA	exon	65130419	65130492	0	+	.	gene_id "ENSMUSG00000024589.19"; transcript_id "ENSMUST00000235743.2"; gene_type "protein_coding"; gene_name "Nedd4l"; transcript_type "protein_coding"; transcript_name "Nedd4l-218"; exon_number 2; exon_id "ENSMUSE00000444290.2"; level 2; protein_id "ENSMUSP00000157929.2"; mgi_id "MGI:1933754"; tag "not_organism_supported"; tag "basic"; havana_gene "OTTMUSG00000068477.1"; havana_transcript "OTTMUST00000178994.1";
chr18	HAVANA	CDS	65130419	65130492	0	+	0	gene_id "ENSMUSG00000024589.19"; transcript_id "ENSMUST00000235743.2"; gene_type "protein_coding"; gene_name "Nedd4l"; transcript_type "protein_coding"; transcript_name "Nedd4l-218"; exon_number 2; exon_id "ENSMUSE00000444290.2"; level 2; protein_id "ENSMUSP00000157929.2"; mgi_id "MGI:1933754"; tag "not_organism_supported"; tag "basic"; havana_gene "OTTMUSG00000068477.1"; havana_transcript "OTTMUST00000178994.1";
chr18	HAVANA	exon	65130419	65130492	0	+	.	gene_id "ENSMUSG00000024589.19"; transcript_id "ENSMUST00000225261.3"; gene_type "protein_coding"; gene_name "Nedd4l"; transcript_type "protein_coding"; transcript_name "Nedd4l-210"; exon_number 2; exon_id "ENSMUSE00000444290.2"; level 2; protein_id "ENSMUSP00000153107.3"; mgi_id "MGI:1933754"; tag "CAGE_supported_TSS"; tag "mRNA_end_NF"; tag "cds_end_NF"; havana_gene "OTTMUSG00000068477.1"; havana_transcript "OTTMUST00000165543.1";
chr18	HAVANA	CDS	65130419	65130492	0	+	0	gene_id "ENSMUSG00000024589.19"; transcript_id "ENSMUST00000225261.3"; gene_type "protein_coding"; gene_name "Nedd4l"; transcript_type "protein_coding"; transcript_name "Nedd4l-210"; exon_number 2; exon_id "ENSMUSE00000444290.2"; level 2; protein_id "ENSMUSP00000153107.3"; mgi_id "MGI:1933754"; tag "CAGE_supported_TSS"; tag "mRNA_end_NF"; tag "cds_end_NF"; havana_gene "OTTMUSG00000068477.1"; havana_transcript "OTTMUST00000165543.1";
chr18	HAVANA	exon	65130419	65130492	0	+	.	gene_id "ENSMUSG00000024589.19"; transcript_id "ENSMUST00000236929.2"; gene_type "protein_coding"; gene_name "Nedd4l"; transcript_type "protein_coding_CDS_not_defined"; transcript_name "Nedd4l-227"; exon_number 2; exon_id "ENSMUSE00001425099.2"; level 2; mgi_id "MGI:1933754"; havana_gene "OTTMUSG00000068477.1"; havana_transcript "OTTMUST00000179016.1";
chr18	HAVANA	exon	65130419	65130492	0	+	.	gene_id "ENSMUSG00000024589.19"; transcript_id "ENSMUST00000224385.3"; gene_type "protein_coding"; gene_name "Nedd4l"; transcript_type "protein_coding"; transcript_name "Nedd4l-205"; exon_number 2; exon_id "ENSMUSE00001425099.2"; level 2; protein_id "ENSMUSP00000153594.3"; mgi_id "MGI:1933754"; tag "mRNA_end_NF"; tag "cds_end_NF"; tag "alternative_5_UTR"; tag "CAGE_supported_TSS"; havana_gene "OTTMUSG00000068477.1"; havana_transcript "OTTMUST00000165544.1";
chr18	HAVANA	UTR	65130419	65130492	0	+	.	gene_id "ENSMUSG00000024589.19"; transcript_id "ENSMUST00000224385.3"; gene_type "protein_coding"; gene_name "Nedd4l"; transcript_type "protein_coding"; transcript_name "Nedd4l-205"; exon_number 2; exon_id "ENSMUSE00001425099.2"; level 2; protein_id "ENSMUSP00000153594.3"; mgi_id "MGI:1933754"; tag "mRNA_end_NF"; tag "cds_end_NF"; tag "alternative_5_UTR"; tag "CAGE_supported_TSS"; havana_gene "OTTMUSG00000068477.1"; havana_transcript "OTTMUST00000165544.1";
chr18	HAVANA	exon	65130419	65130492	0	+	.	gene_id "ENSMUSG00000024589.19"; transcript_id "ENSMUST00000223959.2"; gene_type "protein_coding"; gene_name "Nedd4l"; transcript_type "protein_coding_CDS_not_defined"; transcript_name "Nedd4l-203"; exon_number 2; exon_id "ENSMUSE00001425099.2"; level 2; mgi_id "MGI:1933754"; havana_gene "OTTMUSG00000068477.1"; havana_transcript "OTTMUST00000165545.1";
chr18	HAVANA	exon	65130419	65130492	0	+	.	gene_id "ENSMUSG00000024589.19"; transcript_id "ENSMUST00000163516.9"; gene_type "protein_coding"; gene_name "Nedd4l"; transcript_type "protein_coding"; transcript_name "Nedd4l-202"; exon_number 2; exon_id "ENSMUSE00001425099.2"; level 2; protein_id "ENSMUSP00000132838.3"; transcript_support_level "5"; mgi_id "MGI:1933754"; tag "CAGE_supported_TSS"; tag "basic"; havana_gene "OTTMUSG00000068477.1"; havana_transcript "OTTMUST00000165546.1";
chr18	HAVANA	UTR	65130419	65130492	0	+	.	gene_id "ENSMUSG00000024589.19"; transcript_id "ENSMUST00000163516.9"; gene_type "protein_coding"; gene_name "Nedd4l"; transcript_type "protein_coding"; transcript_name "Nedd4l-202"; exon_number 2; exon_id "ENSMUSE00001425099.2"; level 2; protein_id "ENSMUSP00000132838.3"; transcript_support_level "5"; mgi_id "MGI:1933754"; tag "CAGE_supported_TSS"; tag "basic"; havana_gene "OTTMUSG00000068477.1"; havana_transcript "OTTMUST00000165546.1";
chr18	HAVANA	exon	65130419	65130492	0	+	.	gene_id "ENSMUSG00000024589.19"; transcript_id "ENSMUST00000237384.2"; gene_type "protein_coding"; gene_name "Nedd4l"; transcript_type "protein_coding"; transcript_name "Nedd4l-228"; exon_number 2; exon_id "ENSMUSE00001425099.2"; level 2; protein_id "ENSMUSP00000158238.2"; mgi_id "MGI:1933754"; tag "alternative_5_UTR"; tag "not_organism_supported"; tag "basic"; tag "CCDS"; ccdsid "CCDS29305.1"; havana_gene "OTTMUSG00000068477.1"; havana_transcript "OTTMUST00000178995.1";
chr18	HAVANA	UTR	65130419	65130492	0	+	.	gene_id "ENSMUSG00000024589.19"; transcript_id "ENSMUST00000237384.2"; gene_type "protein_coding"; gene_name "Nedd4l"; transcript_type "protein_coding"; transcript_name "Nedd4l-228"; exon_number 2; exon_id "ENSMUSE00001425099.2"; level 2; protein_id "ENSMUSP00000158238.2"; mgi_id "MGI:1933754"; tag "alternative_5_UTR"; tag "not_organism_supported"; tag "basic"; tag "CCDS"; ccdsid "CCDS29305.1"; havana_gene "OTTMUSG00000068477.1"; havana_transcript "OTTMUST00000178995.1";
chr18	HAVANA	exon	65130419	65130492	0	+	.	gene_id "ENSMUSG00000024589.19"; transcript_id "ENSMUST00000236898.2"; gene_type "protein_coding"; gene_name "Nedd4l"; transcript_type "protein_coding"; transcript_name "Nedd4l-225"; exon_number 2; exon_id "ENSMUSE00000444290.2"; level 2; protein_id "ENSMUSP00000158272.2"; mgi_id "MGI:1933754"; tag "CAGE_supported_TSS"; tag "basic"; tag "Ensembl_canonical"; tag "GENCODE_Primary"; havana_gene "OTTMUSG00000068477.1"; havana_transcript "OTTMUST00000179017.1";
chr18	HAVANA	CDS	65130419	65130492	0	+	0	gene_id "ENSMUSG00000024589.19"; transcript_id "ENSMUST00000236898.2"; gene_type "protein_coding"; gene_name "Nedd4l"; transcript_type "protein_coding"; transcript_name "Nedd4l-225"; exon_number 2; exon_id "ENSMUSE00000444290.2"; level 2; protein_id "ENSMUSP00000158272.2"; mgi_id "MGI:1933754"; tag "CAGE_supported_TSS"; tag "basic"; tag "Ensembl_canonical"; tag "GENCODE_Primary"; havana_gene "OTTMUSG00000068477.1"; havana_transcript "OTTMUST00000179017.1";
chr18	HAVANA	exon	65130419	65130492	0	+	.	gene_id "ENSMUSG00000024589.19"; transcript_id "ENSMUST00000237410.2"; gene_type "protein_coding"; gene_name "Nedd4l"; transcript_type "protein_coding"; transcript_name "Nedd4l-229"; exon_number 2; exon_id "ENSMUSE00000444290.2"; level 2; protein_id "ENSMUSP00000158044.2"; mgi_id "MGI:1933754"; tag "CAGE_supported_TSS"; tag "basic"; havana_gene "OTTMUSG00000068477.1"; havana_transcript "OTTMUST00000179018.1";
chr18	HAVANA	CDS	65130419	65130492	0	+	0	gene_id "ENSMUSG00000024589.19"; transcript_id "ENSMUST00000237410.2"; gene_type "protein_coding"; gene_name "Nedd4l"; transcript_type "protein_coding"; transcript_name "Nedd4l-229"; exon_number 2; exon_id "ENSMUSE00000444290.2"; level 2; protein_id "ENSMUSP00000158044.2"; mgi_id "MGI:1933754"; tag "CAGE_supported_TSS"; tag "basic"; havana_gene "OTTMUSG00000068477.1"; havana_transcript "OTTMUST00000179018.1";
chr18	HAVANA	exon	65130419	65130492	0	+	.	gene_id "ENSMUSG00000024589.19"; transcript_id "ENSMUST00000224516.2"; gene_type "protein_coding"; gene_name "Nedd4l"; transcript_type "retained_intron"; transcript_name "Nedd4l-206"; exon_number 2; exon_id "ENSMUSE00001425099.2"; level 2; mgi_id "MGI:1933754"; havana_gene "OTTMUSG00000068477.1"; havana_transcript "OTTMUST00000165547.1";
chr18	HAVANA	exon	65130419	65130492	0	+	.	gene_id "ENSMUSG00000024589.19"; transcript_id "ENSMUST00000238122.2"; gene_type "protein_coding"; gene_name "Nedd4l"; transcript_type "protein_coding_CDS_not_defined"; transcript_name "Nedd4l-234"; exon_number 2; exon_id "ENSMUSE00001425099.2"; level 2; mgi_id "MGI:1933754"; havana_gene "OTTMUSG00000068477.1"; havana_transcript "OTTMUST00000179019.1";
chr18	ENSEMBL_gcm37	exon	65130419	65130492	1.98462401315646	+	.	gene_id "ENSMUSG00000024589.19"; transcript_id "ENSMUSG00000024589.19_tx_48"; exon_id "chr18_65130419_65130492_+"; exonnum "2"; txlen "3641";
chr18	ENSEMBL_gcm37	exon	65130419	65130492	1.58455190382239	+	.	gene_id "ENSMUSG00000024589.19"; transcript_id "ENSMUSG00000024589.19_tx_51"; exon_id "chr18_65130419_65130492_+"; exonnum "2"; txlen "3483";
chr18	ENSEMBL_gcm37	exon	65130419	65130492	0.900394221253819	+	.	gene_id "ENSMUSG00000024589.19"; transcript_id "ENSMUSG00000024589.19_tx_56"; exon_id "chr18_65130419_65130492_+"; exonnum "2"; txlen "3701";
chr18	sragcm37_es	exon	65141112	65141217	4.82993976445855	+	.	gene_id "ENSMUSG00000024589.19"; transcript_id "ENSMUSG00000024589.19_tx_35"; exon_id "chr18_65141112_65141217_+"; exonnum "1"; txlen "3276";
chr18	HAVANA	exon	65156620	65157060	0	+	.	gene_id "ENSMUSG00000024589.19"; transcript_id "ENSMUST00000080418.7"; gene_type "protein_coding"; gene_name "Nedd4l"; transcript_type "protein_coding"; transcript_name "Nedd4l-201"; exon_number 1; exon_id "ENSMUSE00001457292.2"; level 2; protein_id "ENSMUSP00000079280.5"; transcript_support_level "1"; mgi_id "MGI:1933754"; tag "CAGE_supported_TSS"; tag "basic"; tag "CCDS"; ccdsid "CCDS29305.1"; havana_gene "OTTMUSG00000068477.1"; havana_transcript "OTTMUST00000165549.1";
chr18	HAVANA	UTR	65156620	65157060	0	+	.	gene_id "ENSMUSG00000024589.19"; transcript_id "ENSMUST00000080418.7"; gene_type "protein_coding"; gene_name "Nedd4l"; transcript_type "protein_coding"; transcript_name "Nedd4l-201"; exon_number 1; exon_id "ENSMUSE00001457292.2"; level 2; protein_id "ENSMUSP00000079280.5"; transcript_support_level "1"; mgi_id "MGI:1933754"; tag "CAGE_supported_TSS"; tag "basic"; tag "CCDS"; ccdsid "CCDS29305.1"; havana_gene "OTTMUSG00000068477.1"; havana_transcript "OTTMUST00000165549.1";
chr18	HAVANA	transcript	65156620	65346378	0	+	.	gene_id "ENSMUSG00000024589.19"; transcript_id "ENSMUST00000080418.7"; gene_type "protein_coding"; gene_name "Nedd4l"; transcript_type "protein_coding"; transcript_name "Nedd4l-201"; level 2; protein_id "ENSMUSP00000079280.5"; transcript_support_level "1"; mgi_id "MGI:1933754"; tag "CAGE_supported_TSS"; tag "basic"; tag "CCDS"; ccdsid "CCDS29305.1"; havana_gene "OTTMUSG00000068477.1"; havana_transcript "OTTMUST00000165549.1";
chr18	HAVANA	exon	65156754	65157060	0	+	.	gene_id "ENSMUSG00000024589.19"; transcript_id "ENSMUST00000237854.2"; gene_type "protein_coding"; gene_name "Nedd4l"; transcript_type "protein_coding"; transcript_name "Nedd4l-233"; exon_number 1; exon_id "ENSMUSE00001427517.3"; level 2; protein_id "ENSMUSP00000157910.2"; mgi_id "MGI:1933754"; tag "alternative_5_UTR"; tag "CAGE_supported_TSS"; tag "basic"; havana_gene "OTTMUSG00000068477.1"; havana_transcript "OTTMUST00000178868.1";
chr18	HAVANA	UTR	65156754	65157060	0	+	.	gene_id "ENSMUSG00000024589.19"; transcript_id "ENSMUST00000237854.2"; gene_type "protein_coding"; gene_name "Nedd4l"; transcript_type "protein_coding"; transcript_name "Nedd4l-233"; exon_number 1; exon_id "ENSMUSE00001427517.3"; level 2; protein_id "ENSMUSP00000157910.2"; mgi_id "MGI:1933754"; tag "alternative_5_UTR"; tag "CAGE_supported_TSS"; tag "basic"; havana_gene "OTTMUSG00000068477.1"; havana_transcript "OTTMUST00000178868.1";
chr18	HAVANA	transcript	65156754	65347746	0	+	.	gene_id "ENSMUSG00000024589.19"; transcript_id "ENSMUST00000237854.2"; gene_type "protein_coding"; gene_name "Nedd4l"; transcript_type "protein_coding"; transcript_name "Nedd4l-233"; level 2; protein_id "ENSMUSP00000157910.2"; mgi_id "MGI:1933754"; tag "alternative_5_UTR"; tag "CAGE_supported_TSS"; tag "basic"; havana_gene "OTTMUSG00000068477.1"; havana_transcript "OTTMUST00000178868.1";
chr18	HAVANA	exon	65156795	65157060	0	+	.	gene_id "ENSMUSG00000024589.19"; transcript_id "ENSMUST00000224890.2"; gene_type "protein_coding"; gene_name "Nedd4l"; transcript_type "retained_intron"; transcript_name "Nedd4l-208"; exon_number 1; exon_id "ENSMUSE00000625273.4"; level 2; mgi_id "MGI:1933754"; havana_gene "OTTMUSG00000068477.1"; havana_transcript "OTTMUST00000165548.1";
chr18	HAVANA	transcript	65156795	65303319	0	+	.	gene_id "ENSMUSG00000024589.19"; transcript_id "ENSMUST00000224890.2"; gene_type "protein_coding"; gene_name "Nedd4l"; transcript_type "retained_intron"; transcript_name "Nedd4l-208"; level 2; mgi_id "MGI:1933754"; havana_gene "OTTMUSG00000068477.1"; havana_transcript "OTTMUST00000165548.1";
chr18	HAVANA	exon	65156912	65156970	0	+	.	gene_id "ENSMUSG00000024589.19"; transcript_id "ENSMUST00000225057.3"; gene_type "protein_coding"; gene_name "Nedd4l"; transcript_type "protein_coding_CDS_not_defined"; transcript_name "Nedd4l-209"; exon_number 3; exon_id "ENSMUSE00001462689.2"; level 2; mgi_id "MGI:1933754"; havana_gene "OTTMUSG00000068477.1"; havana_transcript "OTTMUST00000179015.1";
chr18	sragcm37_mid	exon	65156912	65157060	2.22005863841412	+	.	gene_id "ENSMUSG00000024589.19"; transcript_id "ENSMUSG00000024589.19_tx_46"; exon_id "chr18_65156912_65157060_+"; exonnum "1"; txlen "3373";
chr18	sragcm37_mid	exon	65156912	65157060	1.98462401315646	+	.	gene_id "ENSMUSG00000024589.19"; transcript_id "ENSMUSG00000024589.19_tx_48"; exon_id "chr18_65156912_65157060_+"; exonnum "3"; txlen "3641";
chr18	sragcm37_mid	exon	65156912	65157060	1.48997235151779	+	.	gene_id "ENSMUSG00000024589.19"; transcript_id "ENSMUSG00000024589.19_tx_53"; exon_id "chr18_65156912_65157060_+"; exonnum "1"; txlen "2923";
chr18	sragcm37_mid	exon	65156912	65157060	1.3526790995919	+	.	gene_id "ENSMUSG00000024589.19"; transcript_id "ENSMUSG00000024589.19_tx_55"; exon_id "chr18_65156912_65157060_+"; exonnum "1"; txlen "3001";
chr18	sragcm37_mid	exon	65156912	65157060	0.900394221253819	+	.	gene_id "ENSMUSG00000024589.19"; transcript_id "ENSMUSG00000024589.19_tx_56"; exon_id "chr18_65156912_65157060_+"; exonnum "3"; txlen "3701";
chr18	HAVANA	exon	65158873	65159155	0	+	.	gene_id "ENSMUSG00000024589.19"; transcript_id "ENSMUST00000226058.2"; gene_type "protein_coding"; gene_name "Nedd4l"; transcript_type "protein_coding"; transcript_name "Nedd4l-211"; exon_number 1; exon_id "ENSMUSE00001425282.2"; level 2; protein_id "ENSMUSP00000153526.2"; mgi_id "MGI:1933754"; tag "alternative_5_UTR"; tag "CAGE_supported_TSS"; tag "basic"; tag "CCDS"; ccdsid "CCDS29305.1"; havana_gene "OTTMUSG00000068477.1"; havana_transcript "OTTMUST00000165567.1";
chr18	HAVANA	UTR	65158873	65159155	0	+	.	gene_id "ENSMUSG00000024589.19"; transcript_id "ENSMUST00000226058.2"; gene_type "protein_coding"; gene_name "Nedd4l"; transcript_type "protein_coding"; transcript_name "Nedd4l-211"; exon_number 1; exon_id "ENSMUSE00001425282.2"; level 2; protein_id "ENSMUSP00000153526.2"; mgi_id "MGI:1933754"; tag "alternative_5_UTR"; tag "CAGE_supported_TSS"; tag "basic"; tag "CCDS"; ccdsid "CCDS29305.1"; havana_gene "OTTMUSG00000068477.1"; havana_transcript "OTTMUST00000165567.1";
chr18	HAVANA	transcript	65158873	65346262	0	+	.	gene_id "ENSMUSG00000024589.19"; transcript_id "ENSMUST00000226058.2"; gene_type "protein_coding"; gene_name "Nedd4l"; transcript_type "protein_coding"; transcript_name "Nedd4l-211"; level 2; protein_id "ENSMUSP00000153526.2"; mgi_id "MGI:1933754"; tag "alternative_5_UTR"; tag "CAGE_supported_TSS"; tag "basic"; tag "CCDS"; ccdsid "CCDS29305.1"; havana_gene "OTTMUSG00000068477.1"; havana_transcript "OTTMUST00000165567.1";
chr18	HAVANA	exon	65183990	65184243	0	+	.	gene_id "ENSMUSG00000024589.19"; transcript_id "ENSMUST00000236103.2"; gene_type "protein_coding"; gene_name "Nedd4l"; transcript_type "protein_coding"; transcript_name "Nedd4l-220"; exon_number 1; exon_id "ENSMUSE00001456690.2"; level 2; protein_id "ENSMUSP00000157658.2"; mgi_id "MGI:1933754"; tag "CAGE_supported_TSS"; tag "basic"; havana_gene "OTTMUSG00000068477.1"; havana_transcript "OTTMUST00000178996.1";
chr18	HAVANA	UTR	65183990	65184243	0	+	.	gene_id "ENSMUSG00000024589.19"; transcript_id "ENSMUST00000236103.2"; gene_type "protein_coding"; gene_name "Nedd4l"; transcript_type "protein_coding"; transcript_name "Nedd4l-220"; exon_number 1; exon_id "ENSMUSE00001456690.2"; level 2; protein_id "ENSMUSP00000157658.2"; mgi_id "MGI:1933754"; tag "CAGE_supported_TSS"; tag "basic"; havana_gene "OTTMUSG00000068477.1"; havana_transcript "OTTMUST00000178996.1";
chr18	HAVANA	transcript	65183990	65346388	0	+	.	gene_id "ENSMUSG00000024589.19"; transcript_id "ENSMUST00000236103.2"; gene_type "protein_coding"; gene_name "Nedd4l"; transcript_type "protein_coding"; transcript_name "Nedd4l-220"; level 2; protein_id "ENSMUSP00000157658.2"; mgi_id "MGI:1933754"; tag "CAGE_supported_TSS"; tag "basic"; havana_gene "OTTMUSG00000068477.1"; havana_transcript "OTTMUST00000178996.1";
chr18	HAVANA	exon	65184061	65184243	0	+	.	gene_id "ENSMUSG00000024589.19"; transcript_id "ENSMUST00000224347.3"; gene_type "protein_coding"; gene_name "Nedd4l"; transcript_type "protein_coding"; transcript_name "Nedd4l-204"; exon_number 1; exon_id "ENSMUSE00001457195.2"; level 2; protein_id "ENSMUSP00000153052.3"; mgi_id "MGI:1933754"; tag "alternative_5_UTR"; tag "not_organism_supported"; tag "basic"; tag "CCDS"; ccdsid "CCDS29305.1"; havana_gene "OTTMUSG00000068477.1"; havana_transcript "OTTMUST00000178997.1";
chr18	HAVANA	UTR	65184061	65184243	0	+	.	gene_id "ENSMUSG00000024589.19"; transcript_id "ENSMUST00000224347.3"; gene_type "protein_coding"; gene_name "Nedd4l"; transcript_type "protein_coding"; transcript_name "Nedd4l-204"; exon_number 1; exon_id "ENSMUSE00001457195.2"; level 2; protein_id "ENSMUSP00000153052.3"; mgi_id "MGI:1933754"; tag "alternative_5_UTR"; tag "not_organism_supported"; tag "basic"; tag "CCDS"; ccdsid "CCDS29305.1"; havana_gene "OTTMUSG00000068477.1"; havana_transcript "OTTMUST00000178997.1";
chr18	HAVANA	transcript	65184061	65346260	0	+	.	gene_id "ENSMUSG00000024589.19"; transcript_id "ENSMUST00000224347.3"; gene_type "protein_coding"; gene_name "Nedd4l"; transcript_type "protein_coding"; transcript_name "Nedd4l-204"; level 2; protein_id "ENSMUSP00000153052.3"; mgi_id "MGI:1933754"; tag "alternative_5_UTR"; tag "not_organism_supported"; tag "basic"; tag "CCDS"; ccdsid "CCDS29305.1"; havana_gene "OTTMUSG00000068477.1"; havana_transcript "OTTMUST00000178997.1";
chr18	HAVANA	exon	65207795	65207840	0	+	.	gene_id "ENSMUSG00000024589.19"; transcript_id "ENSMUST00000236929.2"; gene_type "protein_coding"; gene_name "Nedd4l"; transcript_type "protein_coding_CDS_not_defined"; transcript_name "Nedd4l-227"; exon_number 3; exon_id "ENSMUSE00001454994.2"; level 2; mgi_id "MGI:1933754"; havana_gene "OTTMUSG00000068477.1"; havana_transcript "OTTMUST00000179016.1";
chr18	HAVANA	exon	65207795	65207876	0	+	.	gene_id "ENSMUSG00000024589.19"; transcript_id "ENSMUST00000235343.2"; gene_type "protein_coding"; gene_name "Nedd4l"; transcript_type "protein_coding"; transcript_name "Nedd4l-215"; exon_number 3; exon_id "ENSMUSE00001279460.2"; level 2; protein_id "ENSMUSP00000158026.2"; mgi_id "MGI:1933754"; tag "not_organism_supported"; tag "basic"; tag "appris_principal_3"; tag "CCDS"; ccdsid "CCDS50309.1"; havana_gene "OTTMUSG00000068477.1"; havana_transcript "OTTMUST00000165566.1";
chr18	HAVANA	CDS	65207795	65207876	0	+	1	gene_id "ENSMUSG00000024589.19"; transcript_id "ENSMUST00000235343.2"; gene_type "protein_coding"; gene_name "Nedd4l"; transcript_type "protein_coding"; transcript_name "Nedd4l-215"; exon_number 3; exon_id "ENSMUSE00001279460.2"; level 2; protein_id "ENSMUSP00000158026.2"; mgi_id "MGI:1933754"; tag "not_organism_supported"; tag "basic"; tag "appris_principal_3"; tag "CCDS"; ccdsid "CCDS50309.1"; havana_gene "OTTMUSG00000068477.1"; havana_transcript "OTTMUST00000165566.1";
chr18	HAVANA	exon	65207795	65207876	0	+	.	gene_id "ENSMUSG00000024589.19"; transcript_id "ENSMUST00000236209.2"; gene_type "protein_coding"; gene_name "Nedd4l"; transcript_type "protein_coding"; transcript_name "Nedd4l-221"; exon_number 3; exon_id "ENSMUSE00001279460.2"; level 2; protein_id "ENSMUSP00000157586.2"; mgi_id "MGI:1933754"; tag "not_organism_supported"; tag "basic"; havana_gene "OTTMUSG00000068477.1"; havana_transcript "OTTMUST00000178867.1";
chr18	HAVANA	CDS	65207795	65207876	0	+	1	gene_id "ENSMUSG00000024589.19"; transcript_id "ENSMUST00000236209.2"; gene_type "protein_coding"; gene_name "Nedd4l"; transcript_type "protein_coding"; transcript_name "Nedd4l-221"; exon_number 3; exon_id "ENSMUSE00001279460.2"; level 2; protein_id "ENSMUSP00000157586.2"; mgi_id "MGI:1933754"; tag "not_organism_supported"; tag "basic"; havana_gene "OTTMUSG00000068477.1"; havana_transcript "OTTMUST00000178867.1";
chr18	HAVANA	exon	65207795	65207876	0	+	.	gene_id "ENSMUSG00000024589.19"; transcript_id "ENSMUST00000236736.2"; gene_type "protein_coding"; gene_name "Nedd4l"; transcript_type "protein_coding"; transcript_name "Nedd4l-223"; exon_number 3; exon_id "ENSMUSE00001279460.2"; level 2; protein_id "ENSMUSP00000157490.2"; mgi_id "MGI:1933754"; tag "not_organism_supported"; tag "basic"; tag "appris_alternative_1"; havana_gene "OTTMUSG00000068477.1"; havana_transcript "OTTMUST00000178993.1";
chr18	HAVANA	CDS	65207795	65207876	0	+	1	gene_id "ENSMUSG00000024589.19"; transcript_id "ENSMUST00000236736.2"; gene_type "protein_coding"; gene_name "Nedd4l"; transcript_type "protein_coding"; transcript_name "Nedd4l-223"; exon_number 3; exon_id "ENSMUSE00001279460.2"; level 2; protein_id "ENSMUSP00000157490.2"; mgi_id "MGI:1933754"; tag "not_organism_supported"; tag "basic"; tag "appris_alternative_1"; havana_gene "OTTMUSG00000068477.1"; havana_transcript "OTTMUST00000178993.1";
chr18	HAVANA	exon	65207795	65207876	0	+	.	gene_id "ENSMUSG00000024589.19"; transcript_id "ENSMUST00000235743.2"; gene_type "protein_coding"; gene_name "Nedd4l"; transcript_type "protein_coding"; transcript_name "Nedd4l-218"; exon_number 3; exon_id "ENSMUSE00001279460.2"; level 2; protein_id "ENSMUSP00000157929.2"; mgi_id "MGI:1933754"; tag "not_organism_supported"; tag "basic"; havana_gene "OTTMUSG00000068477.1"; havana_transcript "OTTMUST00000178994.1";
chr18	HAVANA	CDS	65207795	65207876	0	+	1	gene_id "ENSMUSG00000024589.19"; transcript_id "ENSMUST00000235743.2"; gene_type "protein_coding"; gene_name "Nedd4l"; transcript_type "protein_coding"; transcript_name "Nedd4l-218"; exon_number 3; exon_id "ENSMUSE00001279460.2"; level 2; protein_id "ENSMUSP00000157929.2"; mgi_id "MGI:1933754"; tag "not_organism_supported"; tag "basic"; havana_gene "OTTMUSG00000068477.1"; havana_transcript "OTTMUST00000178994.1";
chr18	HAVANA	exon	65207795	65207876	0	+	.	gene_id "ENSMUSG00000024589.19"; transcript_id "ENSMUST00000225261.3"; gene_type "protein_coding"; gene_name "Nedd4l"; transcript_type "protein_coding"; transcript_name "Nedd4l-210"; exon_number 3; exon_id "ENSMUSE00001279460.2"; level 2; protein_id "ENSMUSP00000153107.3"; mgi_id "MGI:1933754"; tag "CAGE_supported_TSS"; tag "mRNA_end_NF"; tag "cds_end_NF"; havana_gene "OTTMUSG00000068477.1"; havana_transcript "OTTMUST00000165543.1";
chr18	HAVANA	CDS	65207795	65207876	0	+	1	gene_id "ENSMUSG00000024589.19"; transcript_id "ENSMUST00000225261.3"; gene_type "protein_coding"; gene_name "Nedd4l"; transcript_type "protein_coding"; transcript_name "Nedd4l-210"; exon_number 3; exon_id "ENSMUSE00001279460.2"; level 2; protein_id "ENSMUSP00000153107.3"; mgi_id "MGI:1933754"; tag "CAGE_supported_TSS"; tag "mRNA_end_NF"; tag "cds_end_NF"; havana_gene "OTTMUSG00000068477.1"; havana_transcript "OTTMUST00000165543.1";
chr18	HAVANA	exon	65207795	65207876	0	+	.	gene_id "ENSMUSG00000024589.19"; transcript_id "ENSMUST00000224385.3"; gene_type "protein_coding"; gene_name "Nedd4l"; transcript_type "protein_coding"; transcript_name "Nedd4l-205"; exon_number 3; exon_id "ENSMUSE00001213655.2"; level 2; protein_id "ENSMUSP00000153594.3"; mgi_id "MGI:1933754"; tag "mRNA_end_NF"; tag "cds_end_NF"; tag "alternative_5_UTR"; tag "CAGE_supported_TSS"; havana_gene "OTTMUSG00000068477.1"; havana_transcript "OTTMUST00000165544.1";
chr18	HAVANA	UTR	65207795	65207876	0	+	.	gene_id "ENSMUSG00000024589.19"; transcript_id "ENSMUST00000224385.3"; gene_type "protein_coding"; gene_name "Nedd4l"; transcript_type "protein_coding"; transcript_name "Nedd4l-205"; exon_number 3; exon_id "ENSMUSE00001213655.2"; level 2; protein_id "ENSMUSP00000153594.3"; mgi_id "MGI:1933754"; tag "mRNA_end_NF"; tag "cds_end_NF"; tag "alternative_5_UTR"; tag "CAGE_supported_TSS"; havana_gene "OTTMUSG00000068477.1"; havana_transcript "OTTMUST00000165544.1";
chr18	HAVANA	exon	65207795	65207876	0	+	.	gene_id "ENSMUSG00000024589.19"; transcript_id "ENSMUST00000223959.2"; gene_type "protein_coding"; gene_name "Nedd4l"; transcript_type "protein_coding_CDS_not_defined"; transcript_name "Nedd4l-203"; exon_number 3; exon_id "ENSMUSE00001213655.2"; level 2; mgi_id "MGI:1933754"; havana_gene "OTTMUSG00000068477.1"; havana_transcript "OTTMUST00000165545.1";
chr18	HAVANA	exon	65207795	65207876	0	+	.	gene_id "ENSMUSG00000024589.19"; transcript_id "ENSMUST00000163516.9"; gene_type "protein_coding"; gene_name "Nedd4l"; transcript_type "protein_coding"; transcript_name "Nedd4l-202"; exon_number 3; exon_id "ENSMUSE00001213655.2"; level 2; protein_id "ENSMUSP00000132838.3"; transcript_support_level "5"; mgi_id "MGI:1933754"; tag "CAGE_supported_TSS"; tag "basic"; havana_gene "OTTMUSG00000068477.1"; havana_transcript "OTTMUST00000165546.1";
chr18	HAVANA	UTR	65207795	65207876	0	+	.	gene_id "ENSMUSG00000024589.19"; transcript_id "ENSMUST00000163516.9"; gene_type "protein_coding"; gene_name "Nedd4l"; transcript_type "protein_coding"; transcript_name "Nedd4l-202"; exon_number 3; exon_id "ENSMUSE00001213655.2"; level 2; protein_id "ENSMUSP00000132838.3"; transcript_support_level "5"; mgi_id "MGI:1933754"; tag "CAGE_supported_TSS"; tag "basic"; havana_gene "OTTMUSG00000068477.1"; havana_transcript "OTTMUST00000165546.1";
chr18	HAVANA	exon	65207795	65207876	0	+	.	gene_id "ENSMUSG00000024589.19"; transcript_id "ENSMUST00000237384.2"; gene_type "protein_coding"; gene_name "Nedd4l"; transcript_type "protein_coding"; transcript_name "Nedd4l-228"; exon_number 3; exon_id "ENSMUSE00001213655.2"; level 2; protein_id "ENSMUSP00000158238.2"; mgi_id "MGI:1933754"; tag "alternative_5_UTR"; tag "not_organism_supported"; tag "basic"; tag "CCDS"; ccdsid "CCDS29305.1"; havana_gene "OTTMUSG00000068477.1"; havana_transcript "OTTMUST00000178995.1";
chr18	HAVANA	UTR	65207795	65207876	0	+	.	gene_id "ENSMUSG00000024589.19"; transcript_id "ENSMUST00000237384.2"; gene_type "protein_coding"; gene_name "Nedd4l"; transcript_type "protein_coding"; transcript_name "Nedd4l-228"; exon_number 3; exon_id "ENSMUSE00001213655.2"; level 2; protein_id "ENSMUSP00000158238.2"; mgi_id "MGI:1933754"; tag "alternative_5_UTR"; tag "not_organism_supported"; tag "basic"; tag "CCDS"; ccdsid "CCDS29305.1"; havana_gene "OTTMUSG00000068477.1"; havana_transcript "OTTMUST00000178995.1";
chr18	HAVANA	exon	65207795	65207876	0	+	.	gene_id "ENSMUSG00000024589.19"; transcript_id "ENSMUST00000236898.2"; gene_type "protein_coding"; gene_name "Nedd4l"; transcript_type "protein_coding"; transcript_name "Nedd4l-225"; exon_number 3; exon_id "ENSMUSE00001279460.2"; level 2; protein_id "ENSMUSP00000158272.2"; mgi_id "MGI:1933754"; tag "CAGE_supported_TSS"; tag "basic"; tag "Ensembl_canonical"; tag "GENCODE_Primary"; havana_gene "OTTMUSG00000068477.1"; havana_transcript "OTTMUST00000179017.1";
chr18	HAVANA	CDS	65207795	65207876	0	+	1	gene_id "ENSMUSG00000024589.19"; transcript_id "ENSMUST00000236898.2"; gene_type "protein_coding"; gene_name "Nedd4l"; transcript_type "protein_coding"; transcript_name "Nedd4l-225"; exon_number 3; exon_id "ENSMUSE00001279460.2"; level 2; protein_id "ENSMUSP00000158272.2"; mgi_id "MGI:1933754"; tag "CAGE_supported_TSS"; tag "basic"; tag "Ensembl_canonical"; tag "GENCODE_Primary"; havana_gene "OTTMUSG00000068477.1"; havana_transcript "OTTMUST00000179017.1";
chr18	HAVANA	exon	65207795	65207876	0	+	.	gene_id "ENSMUSG00000024589.19"; transcript_id "ENSMUST00000237410.2"; gene_type "protein_coding"; gene_name "Nedd4l"; transcript_type "protein_coding"; transcript_name "Nedd4l-229"; exon_number 3; exon_id "ENSMUSE00001279460.2"; level 2; protein_id "ENSMUSP00000158044.2"; mgi_id "MGI:1933754"; tag "CAGE_supported_TSS"; tag "basic"; havana_gene "OTTMUSG00000068477.1"; havana_transcript "OTTMUST00000179018.1";
chr18	HAVANA	CDS	65207795	65207876	0	+	1	gene_id "ENSMUSG00000024589.19"; transcript_id "ENSMUST00000237410.2"; gene_type "protein_coding"; gene_name "Nedd4l"; transcript_type "protein_coding"; transcript_name "Nedd4l-229"; exon_number 3; exon_id "ENSMUSE00001279460.2"; level 2; protein_id "ENSMUSP00000158044.2"; mgi_id "MGI:1933754"; tag "CAGE_supported_TSS"; tag "basic"; havana_gene "OTTMUSG00000068477.1"; havana_transcript "OTTMUST00000179018.1";
chr18	HAVANA	exon	65207795	65207876	0	+	.	gene_id "ENSMUSG00000024589.19"; transcript_id "ENSMUST00000224516.2"; gene_type "protein_coding"; gene_name "Nedd4l"; transcript_type "retained_intron"; transcript_name "Nedd4l-206"; exon_number 3; exon_id "ENSMUSE00001213655.2"; level 2; mgi_id "MGI:1933754"; havana_gene "OTTMUSG00000068477.1"; havana_transcript "OTTMUST00000165547.1";
chr18	HAVANA	exon	65207795	65207876	0	+	.	gene_id "ENSMUSG00000024589.19"; transcript_id "ENSMUST00000238122.2"; gene_type "protein_coding"; gene_name "Nedd4l"; transcript_type "protein_coding_CDS_not_defined"; transcript_name "Nedd4l-234"; exon_number 3; exon_id "ENSMUSE00001213655.2"; level 2; mgi_id "MGI:1933754"; havana_gene "OTTMUSG00000068477.1"; havana_transcript "OTTMUST00000179019.1";
chr18	HAVANA	exon	65207795	65207876	0	+	.	gene_id "ENSMUSG00000024589.19"; transcript_id "ENSMUST00000080418.7"; gene_type "protein_coding"; gene_name "Nedd4l"; transcript_type "protein_coding"; transcript_name "Nedd4l-201"; exon_number 2; exon_id "ENSMUSE00001213655.2"; level 2; protein_id "ENSMUSP00000079280.5"; transcript_support_level "1"; mgi_id "MGI:1933754"; tag "CAGE_supported_TSS"; tag "basic"; tag "CCDS"; ccdsid "CCDS29305.1"; havana_gene "OTTMUSG00000068477.1"; havana_transcript "OTTMUST00000165549.1";
chr18	HAVANA	UTR	65207795	65207876	0	+	.	gene_id "ENSMUSG00000024589.19"; transcript_id "ENSMUST00000080418.7"; gene_type "protein_coding"; gene_name "Nedd4l"; transcript_type "protein_coding"; transcript_name "Nedd4l-201"; exon_number 2; exon_id "ENSMUSE00001213655.2"; level 2; protein_id "ENSMUSP00000079280.5"; transcript_support_level "1"; mgi_id "MGI:1933754"; tag "CAGE_supported_TSS"; tag "basic"; tag "CCDS"; ccdsid "CCDS29305.1"; havana_gene "OTTMUSG00000068477.1"; havana_transcript "OTTMUST00000165549.1";
chr18	HAVANA	exon	65207795	65207876	0	+	.	gene_id "ENSMUSG00000024589.19"; transcript_id "ENSMUST00000237854.2"; gene_type "protein_coding"; gene_name "Nedd4l"; transcript_type "protein_coding"; transcript_name "Nedd4l-233"; exon_number 2; exon_id "ENSMUSE00001213655.2"; level 2; protein_id "ENSMUSP00000157910.2"; mgi_id "MGI:1933754"; tag "alternative_5_UTR"; tag "CAGE_supported_TSS"; tag "basic"; havana_gene "OTTMUSG00000068477.1"; havana_transcript "OTTMUST00000178868.1";
chr18	HAVANA	UTR	65207795	65207876	0	+	.	gene_id "ENSMUSG00000024589.19"; transcript_id "ENSMUST00000237854.2"; gene_type "protein_coding"; gene_name "Nedd4l"; transcript_type "protein_coding"; transcript_name "Nedd4l-233"; exon_number 2; exon_id "ENSMUSE00001213655.2"; level 2; protein_id "ENSMUSP00000157910.2"; mgi_id "MGI:1933754"; tag "alternative_5_UTR"; tag "CAGE_supported_TSS"; tag "basic"; havana_gene "OTTMUSG00000068477.1"; havana_transcript "OTTMUST00000178868.1";
chr18	HAVANA	exon	65207795	65207876	0	+	.	gene_id "ENSMUSG00000024589.19"; transcript_id "ENSMUST00000224890.2"; gene_type "protein_coding"; gene_name "Nedd4l"; transcript_type "retained_intron"; transcript_name "Nedd4l-208"; exon_number 2; exon_id "ENSMUSE00001213655.2"; level 2; mgi_id "MGI:1933754"; havana_gene "OTTMUSG00000068477.1"; havana_transcript "OTTMUST00000165548.1";
chr18	HAVANA	exon	65207795	65207876	0	+	.	gene_id "ENSMUSG00000024589.19"; transcript_id "ENSMUST00000226058.2"; gene_type "protein_coding"; gene_name "Nedd4l"; transcript_type "protein_coding"; transcript_name "Nedd4l-211"; exon_number 2; exon_id "ENSMUSE00001213655.2"; level 2; protein_id "ENSMUSP00000153526.2"; mgi_id "MGI:1933754"; tag "alternative_5_UTR"; tag "CAGE_supported_TSS"; tag "basic"; tag "CCDS"; ccdsid "CCDS29305.1"; havana_gene "OTTMUSG00000068477.1"; havana_transcript "OTTMUST00000165567.1";
chr18	HAVANA	UTR	65207795	65207876	0	+	.	gene_id "ENSMUSG00000024589.19"; transcript_id "ENSMUST00000226058.2"; gene_type "protein_coding"; gene_name "Nedd4l"; transcript_type "protein_coding"; transcript_name "Nedd4l-211"; exon_number 2; exon_id "ENSMUSE00001213655.2"; level 2; protein_id "ENSMUSP00000153526.2"; mgi_id "MGI:1933754"; tag "alternative_5_UTR"; tag "CAGE_supported_TSS"; tag "basic"; tag "CCDS"; ccdsid "CCDS29305.1"; havana_gene "OTTMUSG00000068477.1"; havana_transcript "OTTMUST00000165567.1";
chr18	HAVANA	exon	65207795	65207876	0	+	.	gene_id "ENSMUSG00000024589.19"; transcript_id "ENSMUST00000236103.2"; gene_type "protein_coding"; gene_name "Nedd4l"; transcript_type "protein_coding"; transcript_name "Nedd4l-220"; exon_number 2; exon_id "ENSMUSE00001213655.2"; level 2; protein_id "ENSMUSP00000157658.2"; mgi_id "MGI:1933754"; tag "CAGE_supported_TSS"; tag "basic"; havana_gene "OTTMUSG00000068477.1"; havana_transcript "OTTMUST00000178996.1";
chr18	HAVANA	UTR	65207795	65207876	0	+	.	gene_id "ENSMUSG00000024589.19"; transcript_id "ENSMUST00000236103.2"; gene_type "protein_coding"; gene_name "Nedd4l"; transcript_type "protein_coding"; transcript_name "Nedd4l-220"; exon_number 2; exon_id "ENSMUSE00001213655.2"; level 2; protein_id "ENSMUSP00000157658.2"; mgi_id "MGI:1933754"; tag "CAGE_supported_TSS"; tag "basic"; havana_gene "OTTMUSG00000068477.1"; havana_transcript "OTTMUST00000178996.1";
chr18	HAVANA	exon	65207795	65207876	0	+	.	gene_id "ENSMUSG00000024589.19"; transcript_id "ENSMUST00000224347.3"; gene_type "protein_coding"; gene_name "Nedd4l"; transcript_type "protein_coding"; transcript_name "Nedd4l-204"; exon_number 2; exon_id "ENSMUSE00001213655.2"; level 2; protein_id "ENSMUSP00000153052.3"; mgi_id "MGI:1933754"; tag "alternative_5_UTR"; tag "not_organism_supported"; tag "basic"; tag "CCDS"; ccdsid "CCDS29305.1"; havana_gene "OTTMUSG00000068477.1"; havana_transcript "OTTMUST00000178997.1";
chr18	HAVANA	UTR	65207795	65207876	0	+	.	gene_id "ENSMUSG00000024589.19"; transcript_id "ENSMUST00000224347.3"; gene_type "protein_coding"; gene_name "Nedd4l"; transcript_type "protein_coding"; transcript_name "Nedd4l-204"; exon_number 2; exon_id "ENSMUSE00001213655.2"; level 2; protein_id "ENSMUSP00000153052.3"; mgi_id "MGI:1933754"; tag "alternative_5_UTR"; tag "not_organism_supported"; tag "basic"; tag "CCDS"; ccdsid "CCDS29305.1"; havana_gene "OTTMUSG00000068477.1"; havana_transcript "OTTMUST00000178997.1";
chr18	ENSEMBL_gcm37	exon	65207795	65207876	4.82993976445855	+	.	gene_id "ENSMUSG00000024589.19"; transcript_id "ENSMUSG00000024589.19_tx_35"; exon_id "chr18_65207795_65207876_+"; exonnum "2"; txlen "3276";
chr18	ENSEMBL_gcm37	exon	65207795	65207876	2.22005863841412	+	.	gene_id "ENSMUSG00000024589.19"; transcript_id "ENSMUSG00000024589.19_tx_46"; exon_id "chr18_65207795_65207876_+"; exonnum "2"; txlen "3373";
chr18	ENSEMBL_gcm37	exon	65207795	65207876	1.98462401315646	+	.	gene_id "ENSMUSG00000024589.19"; transcript_id "ENSMUSG00000024589.19_tx_48"; exon_id "chr18_65207795_65207876_+"; exonnum "4"; txlen "3641";
chr18	ENSEMBL_gcm37	exon	65207795	65207876	1.58455190382239	+	.	gene_id "ENSMUSG00000024589.19"; transcript_id "ENSMUSG00000024589.19_tx_51"; exon_id "chr18_65207795_65207876_+"; exonnum "3"; txlen "3483";
chr18	ENSEMBL_gcm37	exon	65207795	65207876	1.48997235151779	+	.	gene_id "ENSMUSG00000024589.19"; transcript_id "ENSMUSG00000024589.19_tx_53"; exon_id "chr18_65207795_65207876_+"; exonnum "2"; txlen "2923";
chr18	ENSEMBL_gcm37	exon	65207795	65207876	1.3526790995919	+	.	gene_id "ENSMUSG00000024589.19"; transcript_id "ENSMUSG00000024589.19_tx_55"; exon_id "chr18_65207795_65207876_+"; exonnum "2"; txlen "3001";
chr18	ENSEMBL_gcm37	exon	65207795	65207876	0.900394221253819	+	.	gene_id "ENSMUSG00000024589.19"; transcript_id "ENSMUSG00000024589.19_tx_56"; exon_id "chr18_65207795_65207876_+"; exonnum "4"; txlen "3701";
chr18	HAVANA	exon	65209103	65209379	0	+	.	gene_id "ENSMUSG00000024589.19"; transcript_id "ENSMUST00000236764.2"; gene_type "protein_coding"; gene_name "Nedd4l"; transcript_type "protein_coding"; transcript_name "Nedd4l-224"; exon_number 1; exon_id "ENSMUSE00001457454.2"; level 2; protein_id "ENSMUSP00000158323.2"; mgi_id "MGI:1933754"; tag "mRNA_end_NF"; tag "cds_end_NF"; tag "alternative_5_UTR"; tag "CAGE_supported_TSS"; havana_gene "OTTMUSG00000068477.1"; havana_transcript "OTTMUST00000179020.1";
chr18	HAVANA	UTR	65209103	65209379	0	+	.	gene_id "ENSMUSG00000024589.19"; transcript_id "ENSMUST00000236764.2"; gene_type "protein_coding"; gene_name "Nedd4l"; transcript_type "protein_coding"; transcript_name "Nedd4l-224"; exon_number 1; exon_id "ENSMUSE00001457454.2"; level 2; protein_id "ENSMUSP00000158323.2"; mgi_id "MGI:1933754"; tag "mRNA_end_NF"; tag "cds_end_NF"; tag "alternative_5_UTR"; tag "CAGE_supported_TSS"; havana_gene "OTTMUSG00000068477.1"; havana_transcript "OTTMUST00000179020.1";
chr18	HAVANA	transcript	65209103	65288781	0	+	.	gene_id "ENSMUSG00000024589.19"; transcript_id "ENSMUST00000236764.2"; gene_type "protein_coding"; gene_name "Nedd4l"; transcript_type "protein_coding"; transcript_name "Nedd4l-224"; level 2; protein_id "ENSMUSP00000158323.2"; mgi_id "MGI:1933754"; tag "mRNA_end_NF"; tag "cds_end_NF"; tag "alternative_5_UTR"; tag "CAGE_supported_TSS"; havana_gene "OTTMUSG00000068477.1"; havana_transcript "OTTMUST00000179020.1";
chr18	HAVANA	exon	65210502	65210526	0	+	.	gene_id "ENSMUSG00000024589.19"; transcript_id "ENSMUST00000224663.3"; gene_type "protein_coding"; gene_name "Nedd4l"; transcript_type "protein_coding_CDS_not_defined"; transcript_name "Nedd4l-207"; exon_number 1; exon_id "ENSMUSE00001427981.2"; level 2; mgi_id "MGI:1933754"; havana_gene "OTTMUSG00000068477.1"; havana_transcript "OTTMUST00000165568.1";
chr18	HAVANA	transcript	65210502	65348140	0	+	.	gene_id "ENSMUSG00000024589.19"; transcript_id "ENSMUST00000224663.3"; gene_type "protein_coding"; gene_name "Nedd4l"; transcript_type "protein_coding_CDS_not_defined"; transcript_name "Nedd4l-207"; level 2; mgi_id "MGI:1933754"; havana_gene "OTTMUSG00000068477.1"; havana_transcript "OTTMUST00000165568.1";
chr18	HAVANA	exon	65210705	65210807	0	+	.	gene_id "ENSMUSG00000024589.19"; transcript_id "ENSMUST00000236595.2"; gene_type "protein_coding"; gene_name "Nedd4l"; transcript_type "protein_coding_CDS_not_defined"; transcript_name "Nedd4l-222"; exon_number 1; exon_id "ENSMUSE00001461936.2"; level 2; mgi_id "MGI:1933754"; havana_gene "OTTMUSG00000068477.1"; havana_transcript "OTTMUST00000179021.1";
chr18	HAVANA	transcript	65210705	65296106	0	+	.	gene_id "ENSMUSG00000024589.19"; transcript_id "ENSMUST00000236595.2"; gene_type "protein_coding"; gene_name "Nedd4l"; transcript_type "protein_coding_CDS_not_defined"; transcript_name "Nedd4l-222"; level 2; mgi_id "MGI:1933754"; havana_gene "OTTMUSG00000068477.1"; havana_transcript "OTTMUST00000179021.1";
chr18	HAVANA	exon	65210769	65210807	0	+	.	gene_id "ENSMUSG00000024589.19"; transcript_id "ENSMUST00000235343.2"; gene_type "protein_coding"; gene_name "Nedd4l"; transcript_type "protein_coding"; transcript_name "Nedd4l-215"; exon_number 4; exon_id "ENSMUSE00001288252.2"; level 2; protein_id "ENSMUSP00000158026.2"; mgi_id "MGI:1933754"; tag "not_organism_supported"; tag "basic"; tag "appris_principal_3"; tag "CCDS"; ccdsid "CCDS50309.1"; havana_gene "OTTMUSG00000068477.1"; havana_transcript "OTTMUST00000165566.1";
chr18	HAVANA	CDS	65210769	65210807	0	+	0	gene_id "ENSMUSG00000024589.19"; transcript_id "ENSMUST00000235343.2"; gene_type "protein_coding"; gene_name "Nedd4l"; transcript_type "protein_coding"; transcript_name "Nedd4l-215"; exon_number 4; exon_id "ENSMUSE00001288252.2"; level 2; protein_id "ENSMUSP00000158026.2"; mgi_id "MGI:1933754"; tag "not_organism_supported"; tag "basic"; tag "appris_principal_3"; tag "CCDS"; ccdsid "CCDS50309.1"; havana_gene "OTTMUSG00000068477.1"; havana_transcript "OTTMUST00000165566.1";
chr18	HAVANA	exon	65210769	65210807	0	+	.	gene_id "ENSMUSG00000024589.19"; transcript_id "ENSMUST00000236209.2"; gene_type "protein_coding"; gene_name "Nedd4l"; transcript_type "protein_coding"; transcript_name "Nedd4l-221"; exon_number 4; exon_id "ENSMUSE00001288252.2"; level 2; protein_id "ENSMUSP00000157586.2"; mgi_id "MGI:1933754"; tag "not_organism_supported"; tag "basic"; havana_gene "OTTMUSG00000068477.1"; havana_transcript "OTTMUST00000178867.1";
chr18	HAVANA	CDS	65210769	65210807	0	+	0	gene_id "ENSMUSG00000024589.19"; transcript_id "ENSMUST00000236209.2"; gene_type "protein_coding"; gene_name "Nedd4l"; transcript_type "protein_coding"; transcript_name "Nedd4l-221"; exon_number 4; exon_id "ENSMUSE00001288252.2"; level 2; protein_id "ENSMUSP00000157586.2"; mgi_id "MGI:1933754"; tag "not_organism_supported"; tag "basic"; havana_gene "OTTMUSG00000068477.1"; havana_transcript "OTTMUST00000178867.1";
chr18	HAVANA	exon	65210769	65210807	0	+	.	gene_id "ENSMUSG00000024589.19"; transcript_id "ENSMUST00000236736.2"; gene_type "protein_coding"; gene_name "Nedd4l"; transcript_type "protein_coding"; transcript_name "Nedd4l-223"; exon_number 4; exon_id "ENSMUSE00001288252.2"; level 2; protein_id "ENSMUSP00000157490.2"; mgi_id "MGI:1933754"; tag "not_organism_supported"; tag "basic"; tag "appris_alternative_1"; havana_gene "OTTMUSG00000068477.1"; havana_transcript "OTTMUST00000178993.1";
chr18	HAVANA	CDS	65210769	65210807	0	+	0	gene_id "ENSMUSG00000024589.19"; transcript_id "ENSMUST00000236736.2"; gene_type "protein_coding"; gene_name "Nedd4l"; transcript_type "protein_coding"; transcript_name "Nedd4l-223"; exon_number 4; exon_id "ENSMUSE00001288252.2"; level 2; protein_id "ENSMUSP00000157490.2"; mgi_id "MGI:1933754"; tag "not_organism_supported"; tag "basic"; tag "appris_alternative_1"; havana_gene "OTTMUSG00000068477.1"; havana_transcript "OTTMUST00000178993.1";
chr18	HAVANA	exon	65210769	65210807	0	+	.	gene_id "ENSMUSG00000024589.19"; transcript_id "ENSMUST00000235743.2"; gene_type "protein_coding"; gene_name "Nedd4l"; transcript_type "protein_coding"; transcript_name "Nedd4l-218"; exon_number 4; exon_id "ENSMUSE00001288252.2"; level 2; protein_id "ENSMUSP00000157929.2"; mgi_id "MGI:1933754"; tag "not_organism_supported"; tag "basic"; havana_gene "OTTMUSG00000068477.1"; havana_transcript "OTTMUST00000178994.1";
chr18	HAVANA	CDS	65210769	65210807	0	+	0	gene_id "ENSMUSG00000024589.19"; transcript_id "ENSMUST00000235743.2"; gene_type "protein_coding"; gene_name "Nedd4l"; transcript_type "protein_coding"; transcript_name "Nedd4l-218"; exon_number 4; exon_id "ENSMUSE00001288252.2"; level 2; protein_id "ENSMUSP00000157929.2"; mgi_id "MGI:1933754"; tag "not_organism_supported"; tag "basic"; havana_gene "OTTMUSG00000068477.1"; havana_transcript "OTTMUST00000178994.1";
chr18	HAVANA	exon	65210769	65210807	0	+	.	gene_id "ENSMUSG00000024589.19"; transcript_id "ENSMUST00000225261.3"; gene_type "protein_coding"; gene_name "Nedd4l"; transcript_type "protein_coding"; transcript_name "Nedd4l-210"; exon_number 4; exon_id "ENSMUSE00001288252.2"; level 2; protein_id "ENSMUSP00000153107.3"; mgi_id "MGI:1933754"; tag "CAGE_supported_TSS"; tag "mRNA_end_NF"; tag "cds_end_NF"; havana_gene "OTTMUSG00000068477.1"; havana_transcript "OTTMUST00000165543.1";
chr18	HAVANA	CDS	65210769	65210807	0	+	0	gene_id "ENSMUSG00000024589.19"; transcript_id "ENSMUST00000225261.3"; gene_type "protein_coding"; gene_name "Nedd4l"; transcript_type "protein_coding"; transcript_name "Nedd4l-210"; exon_number 4; exon_id "ENSMUSE00001288252.2"; level 2; protein_id "ENSMUSP00000153107.3"; mgi_id "MGI:1933754"; tag "CAGE_supported_TSS"; tag "mRNA_end_NF"; tag "cds_end_NF"; havana_gene "OTTMUSG00000068477.1"; havana_transcript "OTTMUST00000165543.1";
chr18	HAVANA	exon	65210769	65210807	0	+	.	gene_id "ENSMUSG00000024589.19"; transcript_id "ENSMUST00000224385.3"; gene_type "protein_coding"; gene_name "Nedd4l"; transcript_type "protein_coding"; transcript_name "Nedd4l-205"; exon_number 4; exon_id "ENSMUSE00001227631.2"; level 2; protein_id "ENSMUSP00000153594.3"; mgi_id "MGI:1933754"; tag "mRNA_end_NF"; tag "cds_end_NF"; tag "alternative_5_UTR"; tag "CAGE_supported_TSS"; havana_gene "OTTMUSG00000068477.1"; havana_transcript "OTTMUST00000165544.1";
chr18	HAVANA	UTR	65210769	65210807	0	+	.	gene_id "ENSMUSG00000024589.19"; transcript_id "ENSMUST00000224385.3"; gene_type "protein_coding"; gene_name "Nedd4l"; transcript_type "protein_coding"; transcript_name "Nedd4l-205"; exon_number 4; exon_id "ENSMUSE00001227631.2"; level 2; protein_id "ENSMUSP00000153594.3"; mgi_id "MGI:1933754"; tag "mRNA_end_NF"; tag "cds_end_NF"; tag "alternative_5_UTR"; tag "CAGE_supported_TSS"; havana_gene "OTTMUSG00000068477.1"; havana_transcript "OTTMUST00000165544.1";
chr18	HAVANA	exon	65210769	65210807	0	+	.	gene_id "ENSMUSG00000024589.19"; transcript_id "ENSMUST00000223959.2"; gene_type "protein_coding"; gene_name "Nedd4l"; transcript_type "protein_coding_CDS_not_defined"; transcript_name "Nedd4l-203"; exon_number 4; exon_id "ENSMUSE00001227631.2"; level 2; mgi_id "MGI:1933754"; havana_gene "OTTMUSG00000068477.1"; havana_transcript "OTTMUST00000165545.1";
chr18	HAVANA	exon	65210769	65210807	0	+	.	gene_id "ENSMUSG00000024589.19"; transcript_id "ENSMUST00000163516.9"; gene_type "protein_coding"; gene_name "Nedd4l"; transcript_type "protein_coding"; transcript_name "Nedd4l-202"; exon_number 4; exon_id "ENSMUSE00001227631.2"; level 2; protein_id "ENSMUSP00000132838.3"; transcript_support_level "5"; mgi_id "MGI:1933754"; tag "CAGE_supported_TSS"; tag "basic"; havana_gene "OTTMUSG00000068477.1"; havana_transcript "OTTMUST00000165546.1";
chr18	HAVANA	UTR	65210769	65210807	0	+	.	gene_id "ENSMUSG00000024589.19"; transcript_id "ENSMUST00000163516.9"; gene_type "protein_coding"; gene_name "Nedd4l"; transcript_type "protein_coding"; transcript_name "Nedd4l-202"; exon_number 4; exon_id "ENSMUSE00001227631.2"; level 2; protein_id "ENSMUSP00000132838.3"; transcript_support_level "5"; mgi_id "MGI:1933754"; tag "CAGE_supported_TSS"; tag "basic"; havana_gene "OTTMUSG00000068477.1"; havana_transcript "OTTMUST00000165546.1";
chr18	HAVANA	exon	65210769	65210807	0	+	.	gene_id "ENSMUSG00000024589.19"; transcript_id "ENSMUST00000237384.2"; gene_type "protein_coding"; gene_name "Nedd4l"; transcript_type "protein_coding"; transcript_name "Nedd4l-228"; exon_number 4; exon_id "ENSMUSE00001227631.2"; level 2; protein_id "ENSMUSP00000158238.2"; mgi_id "MGI:1933754"; tag "alternative_5_UTR"; tag "not_organism_supported"; tag "basic"; tag "CCDS"; ccdsid "CCDS29305.1"; havana_gene "OTTMUSG00000068477.1"; havana_transcript "OTTMUST00000178995.1";
chr18	HAVANA	UTR	65210769	65210807	0	+	.	gene_id "ENSMUSG00000024589.19"; transcript_id "ENSMUST00000237384.2"; gene_type "protein_coding"; gene_name "Nedd4l"; transcript_type "protein_coding"; transcript_name "Nedd4l-228"; exon_number 4; exon_id "ENSMUSE00001227631.2"; level 2; protein_id "ENSMUSP00000158238.2"; mgi_id "MGI:1933754"; tag "alternative_5_UTR"; tag "not_organism_supported"; tag "basic"; tag "CCDS"; ccdsid "CCDS29305.1"; havana_gene "OTTMUSG00000068477.1"; havana_transcript "OTTMUST00000178995.1";
chr18	HAVANA	exon	65210769	65210807	0	+	.	gene_id "ENSMUSG00000024589.19"; transcript_id "ENSMUST00000236898.2"; gene_type "protein_coding"; gene_name "Nedd4l"; transcript_type "protein_coding"; transcript_name "Nedd4l-225"; exon_number 4; exon_id "ENSMUSE00001288252.2"; level 2; protein_id "ENSMUSP00000158272.2"; mgi_id "MGI:1933754"; tag "CAGE_supported_TSS"; tag "basic"; tag "Ensembl_canonical"; tag "GENCODE_Primary"; havana_gene "OTTMUSG00000068477.1"; havana_transcript "OTTMUST00000179017.1";
chr18	HAVANA	CDS	65210769	65210807	0	+	0	gene_id "ENSMUSG00000024589.19"; transcript_id "ENSMUST00000236898.2"; gene_type "protein_coding"; gene_name "Nedd4l"; transcript_type "protein_coding"; transcript_name "Nedd4l-225"; exon_number 4; exon_id "ENSMUSE00001288252.2"; level 2; protein_id "ENSMUSP00000158272.2"; mgi_id "MGI:1933754"; tag "CAGE_supported_TSS"; tag "basic"; tag "Ensembl_canonical"; tag "GENCODE_Primary"; havana_gene "OTTMUSG00000068477.1"; havana_transcript "OTTMUST00000179017.1";
chr18	HAVANA	exon	65210769	65210807	0	+	.	gene_id "ENSMUSG00000024589.19"; transcript_id "ENSMUST00000237410.2"; gene_type "protein_coding"; gene_name "Nedd4l"; transcript_type "protein_coding"; transcript_name "Nedd4l-229"; exon_number 4; exon_id "ENSMUSE00001288252.2"; level 2; protein_id "ENSMUSP00000158044.2"; mgi_id "MGI:1933754"; tag "CAGE_supported_TSS"; tag "basic"; havana_gene "OTTMUSG00000068477.1"; havana_transcript "OTTMUST00000179018.1";
chr18	HAVANA	CDS	65210769	65210807	0	+	0	gene_id "ENSMUSG00000024589.19"; transcript_id "ENSMUST00000237410.2"; gene_type "protein_coding"; gene_name "Nedd4l"; transcript_type "protein_coding"; transcript_name "Nedd4l-229"; exon_number 4; exon_id "ENSMUSE00001288252.2"; level 2; protein_id "ENSMUSP00000158044.2"; mgi_id "MGI:1933754"; tag "CAGE_supported_TSS"; tag "basic"; havana_gene "OTTMUSG00000068477.1"; havana_transcript "OTTMUST00000179018.1";
chr18	HAVANA	exon	65210769	65210807	0	+	.	gene_id "ENSMUSG00000024589.19"; transcript_id "ENSMUST00000224516.2"; gene_type "protein_coding"; gene_name "Nedd4l"; transcript_type "retained_intron"; transcript_name "Nedd4l-206"; exon_number 4; exon_id "ENSMUSE00001227631.2"; level 2; mgi_id "MGI:1933754"; havana_gene "OTTMUSG00000068477.1"; havana_transcript "OTTMUST00000165547.1";
chr18	HAVANA	exon	65210769	65210807	0	+	.	gene_id "ENSMUSG00000024589.19"; transcript_id "ENSMUST00000238122.2"; gene_type "protein_coding"; gene_name "Nedd4l"; transcript_type "protein_coding_CDS_not_defined"; transcript_name "Nedd4l-234"; exon_number 4; exon_id "ENSMUSE00001227631.2"; level 2; mgi_id "MGI:1933754"; havana_gene "OTTMUSG00000068477.1"; havana_transcript "OTTMUST00000179019.1";
chr18	HAVANA	exon	65210769	65210807	0	+	.	gene_id "ENSMUSG00000024589.19"; transcript_id "ENSMUST00000080418.7"; gene_type "protein_coding"; gene_name "Nedd4l"; transcript_type "protein_coding"; transcript_name "Nedd4l-201"; exon_number 3; exon_id "ENSMUSE00001227631.2"; level 2; protein_id "ENSMUSP00000079280.5"; transcript_support_level "1"; mgi_id "MGI:1933754"; tag "CAGE_supported_TSS"; tag "basic"; tag "CCDS"; ccdsid "CCDS29305.1"; havana_gene "OTTMUSG00000068477.1"; havana_transcript "OTTMUST00000165549.1";
chr18	HAVANA	UTR	65210769	65210807	0	+	.	gene_id "ENSMUSG00000024589.19"; transcript_id "ENSMUST00000080418.7"; gene_type "protein_coding"; gene_name "Nedd4l"; transcript_type "protein_coding"; transcript_name "Nedd4l-201"; exon_number 3; exon_id "ENSMUSE00001227631.2"; level 2; protein_id "ENSMUSP00000079280.5"; transcript_support_level "1"; mgi_id "MGI:1933754"; tag "CAGE_supported_TSS"; tag "basic"; tag "CCDS"; ccdsid "CCDS29305.1"; havana_gene "OTTMUSG00000068477.1"; havana_transcript "OTTMUST00000165549.1";
chr18	HAVANA	exon	65210769	65210807	0	+	.	gene_id "ENSMUSG00000024589.19"; transcript_id "ENSMUST00000237854.2"; gene_type "protein_coding"; gene_name "Nedd4l"; transcript_type "protein_coding"; transcript_name "Nedd4l-233"; exon_number 3; exon_id "ENSMUSE00001227631.2"; level 2; protein_id "ENSMUSP00000157910.2"; mgi_id "MGI:1933754"; tag "alternative_5_UTR"; tag "CAGE_supported_TSS"; tag "basic"; havana_gene "OTTMUSG00000068477.1"; havana_transcript "OTTMUST00000178868.1";
chr18	HAVANA	UTR	65210769	65210807	0	+	.	gene_id "ENSMUSG00000024589.19"; transcript_id "ENSMUST00000237854.2"; gene_type "protein_coding"; gene_name "Nedd4l"; transcript_type "protein_coding"; transcript_name "Nedd4l-233"; exon_number 3; exon_id "ENSMUSE00001227631.2"; level 2; protein_id "ENSMUSP00000157910.2"; mgi_id "MGI:1933754"; tag "alternative_5_UTR"; tag "CAGE_supported_TSS"; tag "basic"; havana_gene "OTTMUSG00000068477.1"; havana_transcript "OTTMUST00000178868.1";
chr18	HAVANA	exon	65210769	65210807	0	+	.	gene_id "ENSMUSG00000024589.19"; transcript_id "ENSMUST00000224890.2"; gene_type "protein_coding"; gene_name "Nedd4l"; transcript_type "retained_intron"; transcript_name "Nedd4l-208"; exon_number 3; exon_id "ENSMUSE00001227631.2"; level 2; mgi_id "MGI:1933754"; havana_gene "OTTMUSG00000068477.1"; havana_transcript "OTTMUST00000165548.1";
chr18	HAVANA	exon	65210769	65210807	0	+	.	gene_id "ENSMUSG00000024589.19"; transcript_id "ENSMUST00000226058.2"; gene_type "protein_coding"; gene_name "Nedd4l"; transcript_type "protein_coding"; transcript_name "Nedd4l-211"; exon_number 3; exon_id "ENSMUSE00001227631.2"; level 2; protein_id "ENSMUSP00000153526.2"; mgi_id "MGI:1933754"; tag "alternative_5_UTR"; tag "CAGE_supported_TSS"; tag "basic"; tag "CCDS"; ccdsid "CCDS29305.1"; havana_gene "OTTMUSG00000068477.1"; havana_transcript "OTTMUST00000165567.1";
chr18	HAVANA	UTR	65210769	65210807	0	+	.	gene_id "ENSMUSG00000024589.19"; transcript_id "ENSMUST00000226058.2"; gene_type "protein_coding"; gene_name "Nedd4l"; transcript_type "protein_coding"; transcript_name "Nedd4l-211"; exon_number 3; exon_id "ENSMUSE00001227631.2"; level 2; protein_id "ENSMUSP00000153526.2"; mgi_id "MGI:1933754"; tag "alternative_5_UTR"; tag "CAGE_supported_TSS"; tag "basic"; tag "CCDS"; ccdsid "CCDS29305.1"; havana_gene "OTTMUSG00000068477.1"; havana_transcript "OTTMUST00000165567.1";
chr18	HAVANA	exon	65210769	65210807	0	+	.	gene_id "ENSMUSG00000024589.19"; transcript_id "ENSMUST00000236103.2"; gene_type "protein_coding"; gene_name "Nedd4l"; transcript_type "protein_coding"; transcript_name "Nedd4l-220"; exon_number 3; exon_id "ENSMUSE00001227631.2"; level 2; protein_id "ENSMUSP00000157658.2"; mgi_id "MGI:1933754"; tag "CAGE_supported_TSS"; tag "basic"; havana_gene "OTTMUSG00000068477.1"; havana_transcript "OTTMUST00000178996.1";
chr18	HAVANA	UTR	65210769	65210807	0	+	.	gene_id "ENSMUSG00000024589.19"; transcript_id "ENSMUST00000236103.2"; gene_type "protein_coding"; gene_name "Nedd4l"; transcript_type "protein_coding"; transcript_name "Nedd4l-220"; exon_number 3; exon_id "ENSMUSE00001227631.2"; level 2; protein_id "ENSMUSP00000157658.2"; mgi_id "MGI:1933754"; tag "CAGE_supported_TSS"; tag "basic"; havana_gene "OTTMUSG00000068477.1"; havana_transcript "OTTMUST00000178996.1";
chr18	HAVANA	exon	65210769	65210807	0	+	.	gene_id "ENSMUSG00000024589.19"; transcript_id "ENSMUST00000224347.3"; gene_type "protein_coding"; gene_name "Nedd4l"; transcript_type "protein_coding"; transcript_name "Nedd4l-204"; exon_number 3; exon_id "ENSMUSE00001227631.2"; level 2; protein_id "ENSMUSP00000153052.3"; mgi_id "MGI:1933754"; tag "alternative_5_UTR"; tag "not_organism_supported"; tag "basic"; tag "CCDS"; ccdsid "CCDS29305.1"; havana_gene "OTTMUSG00000068477.1"; havana_transcript "OTTMUST00000178997.1";
chr18	HAVANA	UTR	65210769	65210807	0	+	.	gene_id "ENSMUSG00000024589.19"; transcript_id "ENSMUST00000224347.3"; gene_type "protein_coding"; gene_name "Nedd4l"; transcript_type "protein_coding"; transcript_name "Nedd4l-204"; exon_number 3; exon_id "ENSMUSE00001227631.2"; level 2; protein_id "ENSMUSP00000153052.3"; mgi_id "MGI:1933754"; tag "alternative_5_UTR"; tag "not_organism_supported"; tag "basic"; tag "CCDS"; ccdsid "CCDS29305.1"; havana_gene "OTTMUSG00000068477.1"; havana_transcript "OTTMUST00000178997.1";
chr18	HAVANA	exon	65210769	65210807	0	+	.	gene_id "ENSMUSG00000024589.19"; transcript_id "ENSMUST00000236764.2"; gene_type "protein_coding"; gene_name "Nedd4l"; transcript_type "protein_coding"; transcript_name "Nedd4l-224"; exon_number 2; exon_id "ENSMUSE00001227631.2"; level 2; protein_id "ENSMUSP00000158323.2"; mgi_id "MGI:1933754"; tag "mRNA_end_NF"; tag "cds_end_NF"; tag "alternative_5_UTR"; tag "CAGE_supported_TSS"; havana_gene "OTTMUSG00000068477.1"; havana_transcript "OTTMUST00000179020.1";
chr18	HAVANA	UTR	65210769	65210807	0	+	.	gene_id "ENSMUSG00000024589.19"; transcript_id "ENSMUST00000236764.2"; gene_type "protein_coding"; gene_name "Nedd4l"; transcript_type "protein_coding"; transcript_name "Nedd4l-224"; exon_number 2; exon_id "ENSMUSE00001227631.2"; level 2; protein_id "ENSMUSP00000158323.2"; mgi_id "MGI:1933754"; tag "mRNA_end_NF"; tag "cds_end_NF"; tag "alternative_5_UTR"; tag "CAGE_supported_TSS"; havana_gene "OTTMUSG00000068477.1"; havana_transcript "OTTMUST00000179020.1";
chr18	HAVANA	exon	65210769	65210807	0	+	.	gene_id "ENSMUSG00000024589.19"; transcript_id "ENSMUST00000224663.3"; gene_type "protein_coding"; gene_name "Nedd4l"; transcript_type "protein_coding_CDS_not_defined"; transcript_name "Nedd4l-207"; exon_number 2; exon_id "ENSMUSE00001227631.2"; level 2; mgi_id "MGI:1933754"; havana_gene "OTTMUSG00000068477.1"; havana_transcript "OTTMUST00000165568.1";
chr18	ENSEMBL_gcm37	exon	65210769	65210807	4.82993976445855	+	.	gene_id "ENSMUSG00000024589.19"; transcript_id "ENSMUSG00000024589.19_tx_35"; exon_id "chr18_65210769_65210807_+"; exonnum "3"; txlen "3276";
chr18	ENSEMBL_gcm37	exon	65210769	65210807	2.22005863841412	+	.	gene_id "ENSMUSG00000024589.19"; transcript_id "ENSMUSG00000024589.19_tx_46"; exon_id "chr18_65210769_65210807_+"; exonnum "3"; txlen "3373";
chr18	ENSEMBL_gcm37	exon	65210769	65210807	1.98462401315646	+	.	gene_id "ENSMUSG00000024589.19"; transcript_id "ENSMUSG00000024589.19_tx_48"; exon_id "chr18_65210769_65210807_+"; exonnum "5"; txlen "3641";
chr18	ENSEMBL_gcm37	exon	65210769	65210807	1.58455190382239	+	.	gene_id "ENSMUSG00000024589.19"; transcript_id "ENSMUSG00000024589.19_tx_51"; exon_id "chr18_65210769_65210807_+"; exonnum "4"; txlen "3483";
chr18	ENSEMBL_gcm37	exon	65210769	65210807	1.48997235151779	+	.	gene_id "ENSMUSG00000024589.19"; transcript_id "ENSMUSG00000024589.19_tx_53"; exon_id "chr18_65210769_65210807_+"; exonnum "3"; txlen "2923";
chr18	ENSEMBL_gcm37	exon	65210769	65210807	1.3526790995919	+	.	gene_id "ENSMUSG00000024589.19"; transcript_id "ENSMUSG00000024589.19_tx_55"; exon_id "chr18_65210769_65210807_+"; exonnum "3"; txlen "3001";
chr18	ENSEMBL_gcm37	exon	65210769	65210807	0.900394221253819	+	.	gene_id "ENSMUSG00000024589.19"; transcript_id "ENSMUSG00000024589.19_tx_56"; exon_id "chr18_65210769_65210807_+"; exonnum "5"; txlen "3701";
chr18	HAVANA	exon	65213089	65213113	0	+	.	gene_id "ENSMUSG00000024589.19"; transcript_id "ENSMUST00000238122.2"; gene_type "protein_coding"; gene_name "Nedd4l"; transcript_type "protein_coding_CDS_not_defined"; transcript_name "Nedd4l-234"; exon_number 5; exon_id "ENSMUSE00001460095.2"; level 2; mgi_id "MGI:1933754"; havana_gene "OTTMUSG00000068477.1"; havana_transcript "OTTMUST00000179019.1";
chr18	HAVANA	exon	65213089	65213142	0	+	.	gene_id "ENSMUSG00000024589.19"; transcript_id "ENSMUST00000235343.2"; gene_type "protein_coding"; gene_name "Nedd4l"; transcript_type "protein_coding"; transcript_name "Nedd4l-215"; exon_number 5; exon_id "ENSMUSE00001220136.2"; level 2; protein_id "ENSMUSP00000158026.2"; mgi_id "MGI:1933754"; tag "not_organism_supported"; tag "basic"; tag "appris_principal_3"; tag "CCDS"; ccdsid "CCDS50309.1"; havana_gene "OTTMUSG00000068477.1"; havana_transcript "OTTMUST00000165566.1";
chr18	HAVANA	CDS	65213089	65213142	0	+	0	gene_id "ENSMUSG00000024589.19"; transcript_id "ENSMUST00000235343.2"; gene_type "protein_coding"; gene_name "Nedd4l"; transcript_type "protein_coding"; transcript_name "Nedd4l-215"; exon_number 5; exon_id "ENSMUSE00001220136.2"; level 2; protein_id "ENSMUSP00000158026.2"; mgi_id "MGI:1933754"; tag "not_organism_supported"; tag "basic"; tag "appris_principal_3"; tag "CCDS"; ccdsid "CCDS50309.1"; havana_gene "OTTMUSG00000068477.1"; havana_transcript "OTTMUST00000165566.1";
chr18	HAVANA	exon	65213089	65213142	0	+	.	gene_id "ENSMUSG00000024589.19"; transcript_id "ENSMUST00000236209.2"; gene_type "protein_coding"; gene_name "Nedd4l"; transcript_type "protein_coding"; transcript_name "Nedd4l-221"; exon_number 5; exon_id "ENSMUSE00001220136.2"; level 2; protein_id "ENSMUSP00000157586.2"; mgi_id "MGI:1933754"; tag "not_organism_supported"; tag "basic"; havana_gene "OTTMUSG00000068477.1"; havana_transcript "OTTMUST00000178867.1";
chr18	HAVANA	CDS	65213089	65213142	0	+	0	gene_id "ENSMUSG00000024589.19"; transcript_id "ENSMUST00000236209.2"; gene_type "protein_coding"; gene_name "Nedd4l"; transcript_type "protein_coding"; transcript_name "Nedd4l-221"; exon_number 5; exon_id "ENSMUSE00001220136.2"; level 2; protein_id "ENSMUSP00000157586.2"; mgi_id "MGI:1933754"; tag "not_organism_supported"; tag "basic"; havana_gene "OTTMUSG00000068477.1"; havana_transcript "OTTMUST00000178867.1";
chr18	HAVANA	exon	65213089	65213142	0	+	.	gene_id "ENSMUSG00000024589.19"; transcript_id "ENSMUST00000236736.2"; gene_type "protein_coding"; gene_name "Nedd4l"; transcript_type "protein_coding"; transcript_name "Nedd4l-223"; exon_number 5; exon_id "ENSMUSE00001220136.2"; level 2; protein_id "ENSMUSP00000157490.2"; mgi_id "MGI:1933754"; tag "not_organism_supported"; tag "basic"; tag "appris_alternative_1"; havana_gene "OTTMUSG00000068477.1"; havana_transcript "OTTMUST00000178993.1";
chr18	HAVANA	CDS	65213089	65213142	0	+	0	gene_id "ENSMUSG00000024589.19"; transcript_id "ENSMUST00000236736.2"; gene_type "protein_coding"; gene_name "Nedd4l"; transcript_type "protein_coding"; transcript_name "Nedd4l-223"; exon_number 5; exon_id "ENSMUSE00001220136.2"; level 2; protein_id "ENSMUSP00000157490.2"; mgi_id "MGI:1933754"; tag "not_organism_supported"; tag "basic"; tag "appris_alternative_1"; havana_gene "OTTMUSG00000068477.1"; havana_transcript "OTTMUST00000178993.1";
chr18	HAVANA	exon	65213089	65213142	0	+	.	gene_id "ENSMUSG00000024589.19"; transcript_id "ENSMUST00000235743.2"; gene_type "protein_coding"; gene_name "Nedd4l"; transcript_type "protein_coding"; transcript_name "Nedd4l-218"; exon_number 5; exon_id "ENSMUSE00001220136.2"; level 2; protein_id "ENSMUSP00000157929.2"; mgi_id "MGI:1933754"; tag "not_organism_supported"; tag "basic"; havana_gene "OTTMUSG00000068477.1"; havana_transcript "OTTMUST00000178994.1";
chr18	HAVANA	CDS	65213089	65213142	0	+	0	gene_id "ENSMUSG00000024589.19"; transcript_id "ENSMUST00000235743.2"; gene_type "protein_coding"; gene_name "Nedd4l"; transcript_type "protein_coding"; transcript_name "Nedd4l-218"; exon_number 5; exon_id "ENSMUSE00001220136.2"; level 2; protein_id "ENSMUSP00000157929.2"; mgi_id "MGI:1933754"; tag "not_organism_supported"; tag "basic"; havana_gene "OTTMUSG00000068477.1"; havana_transcript "OTTMUST00000178994.1";
chr18	HAVANA	exon	65213089	65213142	0	+	.	gene_id "ENSMUSG00000024589.19"; transcript_id "ENSMUST00000225261.3"; gene_type "protein_coding"; gene_name "Nedd4l"; transcript_type "protein_coding"; transcript_name "Nedd4l-210"; exon_number 5; exon_id "ENSMUSE00001220136.2"; level 2; protein_id "ENSMUSP00000153107.3"; mgi_id "MGI:1933754"; tag "CAGE_supported_TSS"; tag "mRNA_end_NF"; tag "cds_end_NF"; havana_gene "OTTMUSG00000068477.1"; havana_transcript "OTTMUST00000165543.1";
chr18	HAVANA	CDS	65213089	65213142	0	+	0	gene_id "ENSMUSG00000024589.19"; transcript_id "ENSMUST00000225261.3"; gene_type "protein_coding"; gene_name "Nedd4l"; transcript_type "protein_coding"; transcript_name "Nedd4l-210"; exon_number 5; exon_id "ENSMUSE00001220136.2"; level 2; protein_id "ENSMUSP00000153107.3"; mgi_id "MGI:1933754"; tag "CAGE_supported_TSS"; tag "mRNA_end_NF"; tag "cds_end_NF"; havana_gene "OTTMUSG00000068477.1"; havana_transcript "OTTMUST00000165543.1";
chr18	HAVANA	exon	65213089	65213142	0	+	.	gene_id "ENSMUSG00000024589.19"; transcript_id "ENSMUST00000224385.3"; gene_type "protein_coding"; gene_name "Nedd4l"; transcript_type "protein_coding"; transcript_name "Nedd4l-205"; exon_number 5; exon_id "ENSMUSE00001245325.2"; level 2; protein_id "ENSMUSP00000153594.3"; mgi_id "MGI:1933754"; tag "mRNA_end_NF"; tag "cds_end_NF"; tag "alternative_5_UTR"; tag "CAGE_supported_TSS"; havana_gene "OTTMUSG00000068477.1"; havana_transcript "OTTMUST00000165544.1";
chr18	HAVANA	UTR	65213089	65213142	0	+	.	gene_id "ENSMUSG00000024589.19"; transcript_id "ENSMUST00000224385.3"; gene_type "protein_coding"; gene_name "Nedd4l"; transcript_type "protein_coding"; transcript_name "Nedd4l-205"; exon_number 5; exon_id "ENSMUSE00001245325.2"; level 2; protein_id "ENSMUSP00000153594.3"; mgi_id "MGI:1933754"; tag "mRNA_end_NF"; tag "cds_end_NF"; tag "alternative_5_UTR"; tag "CAGE_supported_TSS"; havana_gene "OTTMUSG00000068477.1"; havana_transcript "OTTMUST00000165544.1";
chr18	HAVANA	exon	65213089	65213142	0	+	.	gene_id "ENSMUSG00000024589.19"; transcript_id "ENSMUST00000223959.2"; gene_type "protein_coding"; gene_name "Nedd4l"; transcript_type "protein_coding_CDS_not_defined"; transcript_name "Nedd4l-203"; exon_number 5; exon_id "ENSMUSE00001245325.2"; level 2; mgi_id "MGI:1933754"; havana_gene "OTTMUSG00000068477.1"; havana_transcript "OTTMUST00000165545.1";
chr18	HAVANA	exon	65213089	65213142	0	+	.	gene_id "ENSMUSG00000024589.19"; transcript_id "ENSMUST00000163516.9"; gene_type "protein_coding"; gene_name "Nedd4l"; transcript_type "protein_coding"; transcript_name "Nedd4l-202"; exon_number 5; exon_id "ENSMUSE00001245325.2"; level 2; protein_id "ENSMUSP00000132838.3"; transcript_support_level "5"; mgi_id "MGI:1933754"; tag "CAGE_supported_TSS"; tag "basic"; havana_gene "OTTMUSG00000068477.1"; havana_transcript "OTTMUST00000165546.1";
chr18	HAVANA	UTR	65213089	65213142	0	+	.	gene_id "ENSMUSG00000024589.19"; transcript_id "ENSMUST00000163516.9"; gene_type "protein_coding"; gene_name "Nedd4l"; transcript_type "protein_coding"; transcript_name "Nedd4l-202"; exon_number 5; exon_id "ENSMUSE00001245325.2"; level 2; protein_id "ENSMUSP00000132838.3"; transcript_support_level "5"; mgi_id "MGI:1933754"; tag "CAGE_supported_TSS"; tag "basic"; havana_gene "OTTMUSG00000068477.1"; havana_transcript "OTTMUST00000165546.1";
chr18	HAVANA	exon	65213089	65213142	0	+	.	gene_id "ENSMUSG00000024589.19"; transcript_id "ENSMUST00000237384.2"; gene_type "protein_coding"; gene_name "Nedd4l"; transcript_type "protein_coding"; transcript_name "Nedd4l-228"; exon_number 5; exon_id "ENSMUSE00001245325.2"; level 2; protein_id "ENSMUSP00000158238.2"; mgi_id "MGI:1933754"; tag "alternative_5_UTR"; tag "not_organism_supported"; tag "basic"; tag "CCDS"; ccdsid "CCDS29305.1"; havana_gene "OTTMUSG00000068477.1"; havana_transcript "OTTMUST00000178995.1";
chr18	HAVANA	UTR	65213089	65213142	0	+	.	gene_id "ENSMUSG00000024589.19"; transcript_id "ENSMUST00000237384.2"; gene_type "protein_coding"; gene_name "Nedd4l"; transcript_type "protein_coding"; transcript_name "Nedd4l-228"; exon_number 5; exon_id "ENSMUSE00001245325.2"; level 2; protein_id "ENSMUSP00000158238.2"; mgi_id "MGI:1933754"; tag "alternative_5_UTR"; tag "not_organism_supported"; tag "basic"; tag "CCDS"; ccdsid "CCDS29305.1"; havana_gene "OTTMUSG00000068477.1"; havana_transcript "OTTMUST00000178995.1";
chr18	HAVANA	exon	65213089	65213142	0	+	.	gene_id "ENSMUSG00000024589.19"; transcript_id "ENSMUST00000236898.2"; gene_type "protein_coding"; gene_name "Nedd4l"; transcript_type "protein_coding"; transcript_name "Nedd4l-225"; exon_number 5; exon_id "ENSMUSE00001220136.2"; level 2; protein_id "ENSMUSP00000158272.2"; mgi_id "MGI:1933754"; tag "CAGE_supported_TSS"; tag "basic"; tag "Ensembl_canonical"; tag "GENCODE_Primary"; havana_gene "OTTMUSG00000068477.1"; havana_transcript "OTTMUST00000179017.1";
chr18	HAVANA	CDS	65213089	65213142	0	+	0	gene_id "ENSMUSG00000024589.19"; transcript_id "ENSMUST00000236898.2"; gene_type "protein_coding"; gene_name "Nedd4l"; transcript_type "protein_coding"; transcript_name "Nedd4l-225"; exon_number 5; exon_id "ENSMUSE00001220136.2"; level 2; protein_id "ENSMUSP00000158272.2"; mgi_id "MGI:1933754"; tag "CAGE_supported_TSS"; tag "basic"; tag "Ensembl_canonical"; tag "GENCODE_Primary"; havana_gene "OTTMUSG00000068477.1"; havana_transcript "OTTMUST00000179017.1";
chr18	HAVANA	exon	65213089	65213142	0	+	.	gene_id "ENSMUSG00000024589.19"; transcript_id "ENSMUST00000237410.2"; gene_type "protein_coding"; gene_name "Nedd4l"; transcript_type "protein_coding"; transcript_name "Nedd4l-229"; exon_number 5; exon_id "ENSMUSE00001220136.2"; level 2; protein_id "ENSMUSP00000158044.2"; mgi_id "MGI:1933754"; tag "CAGE_supported_TSS"; tag "basic"; havana_gene "OTTMUSG00000068477.1"; havana_transcript "OTTMUST00000179018.1";
chr18	HAVANA	CDS	65213089	65213142	0	+	0	gene_id "ENSMUSG00000024589.19"; transcript_id "ENSMUST00000237410.2"; gene_type "protein_coding"; gene_name "Nedd4l"; transcript_type "protein_coding"; transcript_name "Nedd4l-229"; exon_number 5; exon_id "ENSMUSE00001220136.2"; level 2; protein_id "ENSMUSP00000158044.2"; mgi_id "MGI:1933754"; tag "CAGE_supported_TSS"; tag "basic"; havana_gene "OTTMUSG00000068477.1"; havana_transcript "OTTMUST00000179018.1";
chr18	HAVANA	exon	65213089	65213142	0	+	.	gene_id "ENSMUSG00000024589.19"; transcript_id "ENSMUST00000080418.7"; gene_type "protein_coding"; gene_name "Nedd4l"; transcript_type "protein_coding"; transcript_name "Nedd4l-201"; exon_number 4; exon_id "ENSMUSE00001245325.2"; level 2; protein_id "ENSMUSP00000079280.5"; transcript_support_level "1"; mgi_id "MGI:1933754"; tag "CAGE_supported_TSS"; tag "basic"; tag "CCDS"; ccdsid "CCDS29305.1"; havana_gene "OTTMUSG00000068477.1"; havana_transcript "OTTMUST00000165549.1";
chr18	HAVANA	UTR	65213089	65213142	0	+	.	gene_id "ENSMUSG00000024589.19"; transcript_id "ENSMUST00000080418.7"; gene_type "protein_coding"; gene_name "Nedd4l"; transcript_type "protein_coding"; transcript_name "Nedd4l-201"; exon_number 4; exon_id "ENSMUSE00001245325.2"; level 2; protein_id "ENSMUSP00000079280.5"; transcript_support_level "1"; mgi_id "MGI:1933754"; tag "CAGE_supported_TSS"; tag "basic"; tag "CCDS"; ccdsid "CCDS29305.1"; havana_gene "OTTMUSG00000068477.1"; havana_transcript "OTTMUST00000165549.1";
chr18	HAVANA	exon	65213089	65213142	0	+	.	gene_id "ENSMUSG00000024589.19"; transcript_id "ENSMUST00000237854.2"; gene_type "protein_coding"; gene_name "Nedd4l"; transcript_type "protein_coding"; transcript_name "Nedd4l-233"; exon_number 4; exon_id "ENSMUSE00001245325.2"; level 2; protein_id "ENSMUSP00000157910.2"; mgi_id "MGI:1933754"; tag "alternative_5_UTR"; tag "CAGE_supported_TSS"; tag "basic"; havana_gene "OTTMUSG00000068477.1"; havana_transcript "OTTMUST00000178868.1";
chr18	HAVANA	UTR	65213089	65213142	0	+	.	gene_id "ENSMUSG00000024589.19"; transcript_id "ENSMUST00000237854.2"; gene_type "protein_coding"; gene_name "Nedd4l"; transcript_type "protein_coding"; transcript_name "Nedd4l-233"; exon_number 4; exon_id "ENSMUSE00001245325.2"; level 2; protein_id "ENSMUSP00000157910.2"; mgi_id "MGI:1933754"; tag "alternative_5_UTR"; tag "CAGE_supported_TSS"; tag "basic"; havana_gene "OTTMUSG00000068477.1"; havana_transcript "OTTMUST00000178868.1";
chr18	HAVANA	exon	65213089	65213142	0	+	.	gene_id "ENSMUSG00000024589.19"; transcript_id "ENSMUST00000224890.2"; gene_type "protein_coding"; gene_name "Nedd4l"; transcript_type "retained_intron"; transcript_name "Nedd4l-208"; exon_number 4; exon_id "ENSMUSE00001245325.2"; level 2; mgi_id "MGI:1933754"; havana_gene "OTTMUSG00000068477.1"; havana_transcript "OTTMUST00000165548.1";
chr18	HAVANA	exon	65213089	65213142	0	+	.	gene_id "ENSMUSG00000024589.19"; transcript_id "ENSMUST00000226058.2"; gene_type "protein_coding"; gene_name "Nedd4l"; transcript_type "protein_coding"; transcript_name "Nedd4l-211"; exon_number 4; exon_id "ENSMUSE00001245325.2"; level 2; protein_id "ENSMUSP00000153526.2"; mgi_id "MGI:1933754"; tag "alternative_5_UTR"; tag "CAGE_supported_TSS"; tag "basic"; tag "CCDS"; ccdsid "CCDS29305.1"; havana_gene "OTTMUSG00000068477.1"; havana_transcript "OTTMUST00000165567.1";
chr18	HAVANA	UTR	65213089	65213142	0	+	.	gene_id "ENSMUSG00000024589.19"; transcript_id "ENSMUST00000226058.2"; gene_type "protein_coding"; gene_name "Nedd4l"; transcript_type "protein_coding"; transcript_name "Nedd4l-211"; exon_number 4; exon_id "ENSMUSE00001245325.2"; level 2; protein_id "ENSMUSP00000153526.2"; mgi_id "MGI:1933754"; tag "alternative_5_UTR"; tag "CAGE_supported_TSS"; tag "basic"; tag "CCDS"; ccdsid "CCDS29305.1"; havana_gene "OTTMUSG00000068477.1"; havana_transcript "OTTMUST00000165567.1";
chr18	HAVANA	exon	65213089	65213142	0	+	.	gene_id "ENSMUSG00000024589.19"; transcript_id "ENSMUST00000236103.2"; gene_type "protein_coding"; gene_name "Nedd4l"; transcript_type "protein_coding"; transcript_name "Nedd4l-220"; exon_number 4; exon_id "ENSMUSE00001245325.2"; level 2; protein_id "ENSMUSP00000157658.2"; mgi_id "MGI:1933754"; tag "CAGE_supported_TSS"; tag "basic"; havana_gene "OTTMUSG00000068477.1"; havana_transcript "OTTMUST00000178996.1";
chr18	HAVANA	UTR	65213089	65213142	0	+	.	gene_id "ENSMUSG00000024589.19"; transcript_id "ENSMUST00000236103.2"; gene_type "protein_coding"; gene_name "Nedd4l"; transcript_type "protein_coding"; transcript_name "Nedd4l-220"; exon_number 4; exon_id "ENSMUSE00001245325.2"; level 2; protein_id "ENSMUSP00000157658.2"; mgi_id "MGI:1933754"; tag "CAGE_supported_TSS"; tag "basic"; havana_gene "OTTMUSG00000068477.1"; havana_transcript "OTTMUST00000178996.1";
chr18	HAVANA	exon	65213089	65213142	0	+	.	gene_id "ENSMUSG00000024589.19"; transcript_id "ENSMUST00000224347.3"; gene_type "protein_coding"; gene_name "Nedd4l"; transcript_type "protein_coding"; transcript_name "Nedd4l-204"; exon_number 4; exon_id "ENSMUSE00001245325.2"; level 2; protein_id "ENSMUSP00000153052.3"; mgi_id "MGI:1933754"; tag "alternative_5_UTR"; tag "not_organism_supported"; tag "basic"; tag "CCDS"; ccdsid "CCDS29305.1"; havana_gene "OTTMUSG00000068477.1"; havana_transcript "OTTMUST00000178997.1";
chr18	HAVANA	UTR	65213089	65213142	0	+	.	gene_id "ENSMUSG00000024589.19"; transcript_id "ENSMUST00000224347.3"; gene_type "protein_coding"; gene_name "Nedd4l"; transcript_type "protein_coding"; transcript_name "Nedd4l-204"; exon_number 4; exon_id "ENSMUSE00001245325.2"; level 2; protein_id "ENSMUSP00000153052.3"; mgi_id "MGI:1933754"; tag "alternative_5_UTR"; tag "not_organism_supported"; tag "basic"; tag "CCDS"; ccdsid "CCDS29305.1"; havana_gene "OTTMUSG00000068477.1"; havana_transcript "OTTMUST00000178997.1";
chr18	HAVANA	exon	65213089	65213142	0	+	.	gene_id "ENSMUSG00000024589.19"; transcript_id "ENSMUST00000236764.2"; gene_type "protein_coding"; gene_name "Nedd4l"; transcript_type "protein_coding"; transcript_name "Nedd4l-224"; exon_number 3; exon_id "ENSMUSE00001245325.2"; level 2; protein_id "ENSMUSP00000158323.2"; mgi_id "MGI:1933754"; tag "mRNA_end_NF"; tag "cds_end_NF"; tag "alternative_5_UTR"; tag "CAGE_supported_TSS"; havana_gene "OTTMUSG00000068477.1"; havana_transcript "OTTMUST00000179020.1";
chr18	HAVANA	UTR	65213089	65213142	0	+	.	gene_id "ENSMUSG00000024589.19"; transcript_id "ENSMUST00000236764.2"; gene_type "protein_coding"; gene_name "Nedd4l"; transcript_type "protein_coding"; transcript_name "Nedd4l-224"; exon_number 3; exon_id "ENSMUSE00001245325.2"; level 2; protein_id "ENSMUSP00000158323.2"; mgi_id "MGI:1933754"; tag "mRNA_end_NF"; tag "cds_end_NF"; tag "alternative_5_UTR"; tag "CAGE_supported_TSS"; havana_gene "OTTMUSG00000068477.1"; havana_transcript "OTTMUST00000179020.1";
chr18	HAVANA	exon	65213089	65213142	0	+	.	gene_id "ENSMUSG00000024589.19"; transcript_id "ENSMUST00000224663.3"; gene_type "protein_coding"; gene_name "Nedd4l"; transcript_type "protein_coding_CDS_not_defined"; transcript_name "Nedd4l-207"; exon_number 3; exon_id "ENSMUSE00001245325.2"; level 2; mgi_id "MGI:1933754"; havana_gene "OTTMUSG00000068477.1"; havana_transcript "OTTMUST00000165568.1";
chr18	HAVANA	exon	65213089	65213142	0	+	.	gene_id "ENSMUSG00000024589.19"; transcript_id "ENSMUST00000236595.2"; gene_type "protein_coding"; gene_name "Nedd4l"; transcript_type "protein_coding_CDS_not_defined"; transcript_name "Nedd4l-222"; exon_number 2; exon_id "ENSMUSE00001245325.2"; level 2; mgi_id "MGI:1933754"; havana_gene "OTTMUSG00000068477.1"; havana_transcript "OTTMUST00000179021.1";
chr18	ENSEMBL_gcm37	exon	65213089	65213142	4.82993976445855	+	.	gene_id "ENSMUSG00000024589.19"; transcript_id "ENSMUSG00000024589.19_tx_35"; exon_id "chr18_65213089_65213142_+"; exonnum "4"; txlen "3276";
chr18	ENSEMBL_gcm37	exon	65213089	65213142	2.22005863841412	+	.	gene_id "ENSMUSG00000024589.19"; transcript_id "ENSMUSG00000024589.19_tx_46"; exon_id "chr18_65213089_65213142_+"; exonnum "4"; txlen "3373";
chr18	ENSEMBL_gcm37	exon	65213089	65213142	1.98462401315646	+	.	gene_id "ENSMUSG00000024589.19"; transcript_id "ENSMUSG00000024589.19_tx_48"; exon_id "chr18_65213089_65213142_+"; exonnum "6"; txlen "3641";
chr18	ENSEMBL_gcm37	exon	65213089	65213142	1.58455190382239	+	.	gene_id "ENSMUSG00000024589.19"; transcript_id "ENSMUSG00000024589.19_tx_51"; exon_id "chr18_65213089_65213142_+"; exonnum "5"; txlen "3483";
chr18	ENSEMBL_gcm37	exon	65213089	65213142	1.48997235151779	+	.	gene_id "ENSMUSG00000024589.19"; transcript_id "ENSMUSG00000024589.19_tx_53"; exon_id "chr18_65213089_65213142_+"; exonnum "4"; txlen "2923";
chr18	ENSEMBL_gcm37	exon	65213089	65213142	1.3526790995919	+	.	gene_id "ENSMUSG00000024589.19"; transcript_id "ENSMUSG00000024589.19_tx_55"; exon_id "chr18_65213089_65213142_+"; exonnum "4"; txlen "3001";
chr18	ENSEMBL_gcm37	exon	65213089	65213142	0.900394221253819	+	.	gene_id "ENSMUSG00000024589.19"; transcript_id "ENSMUSG00000024589.19_tx_56"; exon_id "chr18_65213089_65213142_+"; exonnum "6"; txlen "3701";
chr18	HAVANA	exon	65213089	65213799	0	+	.	gene_id "ENSMUSG00000024589.19"; transcript_id "ENSMUST00000224516.2"; gene_type "protein_coding"; gene_name "Nedd4l"; transcript_type "retained_intron"; transcript_name "Nedd4l-206"; exon_number 5; exon_id "ENSMUSE00001422807.2"; level 2; mgi_id "MGI:1933754"; havana_gene "OTTMUSG00000068477.1"; havana_transcript "OTTMUST00000165547.1";
chr18	HAVANA	UTR	65216125	65216767	0	+	.	gene_id "ENSMUSG00000024589.19"; transcript_id "ENSMUST00000238376.2"; gene_type "protein_coding"; gene_name "Nedd4l"; transcript_type "protein_coding"; transcript_name "Nedd4l-235"; exon_number 1; exon_id "ENSMUSE00001464152.2"; level 2; protein_id "ENSMUSP00000158688.2"; mgi_id "MGI:1933754"; tag "mRNA_end_NF"; tag "cds_end_NF"; tag "CAGE_supported_TSS"; tag "RNA_Seq_supported_only"; havana_gene "OTTMUSG00000068477.1"; havana_transcript "OTTMUST00000181538.1";
chr18	HAVANA	exon	65216125	65217865	0	+	.	gene_id "ENSMUSG00000024589.19"; transcript_id "ENSMUST00000238376.2"; gene_type "protein_coding"; gene_name "Nedd4l"; transcript_type "protein_coding"; transcript_name "Nedd4l-235"; exon_number 1; exon_id "ENSMUSE00001464152.2"; level 2; protein_id "ENSMUSP00000158688.2"; mgi_id "MGI:1933754"; tag "mRNA_end_NF"; tag "cds_end_NF"; tag "CAGE_supported_TSS"; tag "RNA_Seq_supported_only"; havana_gene "OTTMUSG00000068477.1"; havana_transcript "OTTMUST00000181538.1";
chr18	HAVANA	transcript	65216125	65276917	0	+	.	gene_id "ENSMUSG00000024589.19"; transcript_id "ENSMUST00000238376.2"; gene_type "protein_coding"; gene_name "Nedd4l"; transcript_type "protein_coding"; transcript_name "Nedd4l-235"; level 2; protein_id "ENSMUSP00000158688.2"; mgi_id "MGI:1933754"; tag "mRNA_end_NF"; tag "cds_end_NF"; tag "CAGE_supported_TSS"; tag "RNA_Seq_supported_only"; havana_gene "OTTMUSG00000068477.1"; havana_transcript "OTTMUST00000181538.1";
chr18	HAVANA	start_codon	65216768	65216770	0	+	0	gene_id "ENSMUSG00000024589.19"; transcript_id "ENSMUST00000238376.2"; gene_type "protein_coding"; gene_name "Nedd4l"; transcript_type "protein_coding"; transcript_name "Nedd4l-235"; exon_number 1; exon_id "ENSMUSE00001464152.2"; level 2; protein_id "ENSMUSP00000158688.2"; mgi_id "MGI:1933754"; tag "mRNA_end_NF"; tag "cds_end_NF"; tag "CAGE_supported_TSS"; tag "RNA_Seq_supported_only"; havana_gene "OTTMUSG00000068477.1"; havana_transcript "OTTMUST00000181538.1";
chr18	HAVANA	CDS	65216768	65217865	0	+	0	gene_id "ENSMUSG00000024589.19"; transcript_id "ENSMUST00000238376.2"; gene_type "protein_coding"; gene_name "Nedd4l"; transcript_type "protein_coding"; transcript_name "Nedd4l-235"; exon_number 1; exon_id "ENSMUSE00001464152.2"; level 2; protein_id "ENSMUSP00000158688.2"; mgi_id "MGI:1933754"; tag "mRNA_end_NF"; tag "cds_end_NF"; tag "CAGE_supported_TSS"; tag "RNA_Seq_supported_only"; havana_gene "OTTMUSG00000068477.1"; havana_transcript "OTTMUST00000181538.1";
chr18	HAVANA	exon	65239510	65239617	0	+	.	gene_id "ENSMUSG00000024589.19"; transcript_id "ENSMUST00000223959.2"; gene_type "protein_coding"; gene_name "Nedd4l"; transcript_type "protein_coding_CDS_not_defined"; transcript_name "Nedd4l-203"; exon_number 6; exon_id "ENSMUSE00001427063.2"; level 2; mgi_id "MGI:1933754"; havana_gene "OTTMUSG00000068477.1"; havana_transcript "OTTMUST00000165545.1";
chr18	sragcm37_es	exon	65247211	65247329	4.98815330394852	+	.	gene_id "ENSMUSG00000024589.19"; transcript_id "ENSMUSG00000024589.19_tx_33"; exon_id "chr18_65247211_65247329_+"; exonnum "1"; txlen "3114";
chr18	sragcm37_es	exon	65247211	65247329	4.01429613832095	+	.	gene_id "ENSMUSG00000024589.19"; transcript_id "ENSMUSG00000024589.19_tx_39"; exon_id "chr18_65247211_65247329_+"; exonnum "1"; txlen "3174";
chr18	sragcm37_es	exon	65267873	65267965	2.05616453463274	+	.	gene_id "ENSMUSG00000024589.19"; transcript_id "ENSMUSG00000024589.19_tx_47"; exon_id "chr18_65267873_65267965_+"; exonnum "1"; txlen "3088";
chr18	HAVANA	exon	65276629	65276917	0	+	.	gene_id "ENSMUSG00000024589.19"; transcript_id "ENSMUST00000235310.2"; gene_type "protein_coding"; gene_name "Nedd4l"; transcript_type "protein_coding"; transcript_name "Nedd4l-213"; exon_number 1; exon_id "ENSMUSE00001462428.2"; level 2; protein_id "ENSMUSP00000158140.2"; mgi_id "MGI:1933754"; tag "alternative_5_UTR"; tag "CAGE_supported_TSS"; tag "mRNA_end_NF"; tag "cds_end_NF"; havana_gene "OTTMUSG00000068477.1"; havana_transcript "OTTMUST00000179022.1";
chr18	HAVANA	UTR	65276629	65276917	0	+	.	gene_id "ENSMUSG00000024589.19"; transcript_id "ENSMUST00000235310.2"; gene_type "protein_coding"; gene_name "Nedd4l"; transcript_type "protein_coding"; transcript_name "Nedd4l-213"; exon_number 1; exon_id "ENSMUSE00001462428.2"; level 2; protein_id "ENSMUSP00000158140.2"; mgi_id "MGI:1933754"; tag "alternative_5_UTR"; tag "CAGE_supported_TSS"; tag "mRNA_end_NF"; tag "cds_end_NF"; havana_gene "OTTMUSG00000068477.1"; havana_transcript "OTTMUST00000179022.1";
chr18	HAVANA	transcript	65276629	65291047	0	+	.	gene_id "ENSMUSG00000024589.19"; transcript_id "ENSMUST00000235310.2"; gene_type "protein_coding"; gene_name "Nedd4l"; transcript_type "protein_coding"; transcript_name "Nedd4l-213"; level 2; protein_id "ENSMUSP00000158140.2"; mgi_id "MGI:1933754"; tag "alternative_5_UTR"; tag "CAGE_supported_TSS"; tag "mRNA_end_NF"; tag "cds_end_NF"; havana_gene "OTTMUSG00000068477.1"; havana_transcript "OTTMUST00000179022.1";
chr18	sragcm37_es	exon	65276630	65276767	10.4406493822965	+	.	gene_id "ENSMUSG00000024589.19"; transcript_id "ENSMUSG00000024589.19_tx_21"; exon_id "chr18_65276630_65276767_+"; exonnum "1"; txlen "3133";
chr18	sragcm37_es	exon	65276630	65276767	6.30515415690941	+	.	gene_id "ENSMUSG00000024589.19"; transcript_id "ENSMUSG00000024589.19_tx_28"; exon_id "chr18_65276630_65276767_+"; exonnum "1"; txlen "3193";
chr18	HAVANA	exon	65276867	65276917	0	+	.	gene_id "ENSMUSG00000024589.19"; transcript_id "ENSMUST00000235343.2"; gene_type "protein_coding"; gene_name "Nedd4l"; transcript_type "protein_coding"; transcript_name "Nedd4l-215"; exon_number 6; exon_id "ENSMUSE00001273567.2"; level 2; protein_id "ENSMUSP00000158026.2"; mgi_id "MGI:1933754"; tag "not_organism_supported"; tag "basic"; tag "appris_principal_3"; tag "CCDS"; ccdsid "CCDS50309.1"; havana_gene "OTTMUSG00000068477.1"; havana_transcript "OTTMUST00000165566.1";
chr18	HAVANA	CDS	65276867	65276917	0	+	0	gene_id "ENSMUSG00000024589.19"; transcript_id "ENSMUST00000235343.2"; gene_type "protein_coding"; gene_name "Nedd4l"; transcript_type "protein_coding"; transcript_name "Nedd4l-215"; exon_number 6; exon_id "ENSMUSE00001273567.2"; level 2; protein_id "ENSMUSP00000158026.2"; mgi_id "MGI:1933754"; tag "not_organism_supported"; tag "basic"; tag "appris_principal_3"; tag "CCDS"; ccdsid "CCDS50309.1"; havana_gene "OTTMUSG00000068477.1"; havana_transcript "OTTMUST00000165566.1";
chr18	HAVANA	exon	65276867	65276917	0	+	.	gene_id "ENSMUSG00000024589.19"; transcript_id "ENSMUST00000236209.2"; gene_type "protein_coding"; gene_name "Nedd4l"; transcript_type "protein_coding"; transcript_name "Nedd4l-221"; exon_number 6; exon_id "ENSMUSE00001273567.2"; level 2; protein_id "ENSMUSP00000157586.2"; mgi_id "MGI:1933754"; tag "not_organism_supported"; tag "basic"; havana_gene "OTTMUSG00000068477.1"; havana_transcript "OTTMUST00000178867.1";
chr18	HAVANA	CDS	65276867	65276917	0	+	0	gene_id "ENSMUSG00000024589.19"; transcript_id "ENSMUST00000236209.2"; gene_type "protein_coding"; gene_name "Nedd4l"; transcript_type "protein_coding"; transcript_name "Nedd4l-221"; exon_number 6; exon_id "ENSMUSE00001273567.2"; level 2; protein_id "ENSMUSP00000157586.2"; mgi_id "MGI:1933754"; tag "not_organism_supported"; tag "basic"; havana_gene "OTTMUSG00000068477.1"; havana_transcript "OTTMUST00000178867.1";
chr18	HAVANA	exon	65276867	65276917	0	+	.	gene_id "ENSMUSG00000024589.19"; transcript_id "ENSMUST00000236736.2"; gene_type "protein_coding"; gene_name "Nedd4l"; transcript_type "protein_coding"; transcript_name "Nedd4l-223"; exon_number 6; exon_id "ENSMUSE00001273567.2"; level 2; protein_id "ENSMUSP00000157490.2"; mgi_id "MGI:1933754"; tag "not_organism_supported"; tag "basic"; tag "appris_alternative_1"; havana_gene "OTTMUSG00000068477.1"; havana_transcript "OTTMUST00000178993.1";
chr18	HAVANA	CDS	65276867	65276917	0	+	0	gene_id "ENSMUSG00000024589.19"; transcript_id "ENSMUST00000236736.2"; gene_type "protein_coding"; gene_name "Nedd4l"; transcript_type "protein_coding"; transcript_name "Nedd4l-223"; exon_number 6; exon_id "ENSMUSE00001273567.2"; level 2; protein_id "ENSMUSP00000157490.2"; mgi_id "MGI:1933754"; tag "not_organism_supported"; tag "basic"; tag "appris_alternative_1"; havana_gene "OTTMUSG00000068477.1"; havana_transcript "OTTMUST00000178993.1";
chr18	HAVANA	exon	65276867	65276917	0	+	.	gene_id "ENSMUSG00000024589.19"; transcript_id "ENSMUST00000235743.2"; gene_type "protein_coding"; gene_name "Nedd4l"; transcript_type "protein_coding"; transcript_name "Nedd4l-218"; exon_number 6; exon_id "ENSMUSE00001273567.2"; level 2; protein_id "ENSMUSP00000157929.2"; mgi_id "MGI:1933754"; tag "not_organism_supported"; tag "basic"; havana_gene "OTTMUSG00000068477.1"; havana_transcript "OTTMUST00000178994.1";
chr18	HAVANA	CDS	65276867	65276917	0	+	0	gene_id "ENSMUSG00000024589.19"; transcript_id "ENSMUST00000235743.2"; gene_type "protein_coding"; gene_name "Nedd4l"; transcript_type "protein_coding"; transcript_name "Nedd4l-218"; exon_number 6; exon_id "ENSMUSE00001273567.2"; level 2; protein_id "ENSMUSP00000157929.2"; mgi_id "MGI:1933754"; tag "not_organism_supported"; tag "basic"; havana_gene "OTTMUSG00000068477.1"; havana_transcript "OTTMUST00000178994.1";
chr18	HAVANA	exon	65276867	65276917	0	+	.	gene_id "ENSMUSG00000024589.19"; transcript_id "ENSMUST00000225261.3"; gene_type "protein_coding"; gene_name "Nedd4l"; transcript_type "protein_coding"; transcript_name "Nedd4l-210"; exon_number 6; exon_id "ENSMUSE00001273567.2"; level 2; protein_id "ENSMUSP00000153107.3"; mgi_id "MGI:1933754"; tag "CAGE_supported_TSS"; tag "mRNA_end_NF"; tag "cds_end_NF"; havana_gene "OTTMUSG00000068477.1"; havana_transcript "OTTMUST00000165543.1";
chr18	HAVANA	CDS	65276867	65276917	0	+	0	gene_id "ENSMUSG00000024589.19"; transcript_id "ENSMUST00000225261.3"; gene_type "protein_coding"; gene_name "Nedd4l"; transcript_type "protein_coding"; transcript_name "Nedd4l-210"; exon_number 6; exon_id "ENSMUSE00001273567.2"; level 2; protein_id "ENSMUSP00000153107.3"; mgi_id "MGI:1933754"; tag "CAGE_supported_TSS"; tag "mRNA_end_NF"; tag "cds_end_NF"; havana_gene "OTTMUSG00000068477.1"; havana_transcript "OTTMUST00000165543.1";
chr18	HAVANA	exon	65276867	65276917	0	+	.	gene_id "ENSMUSG00000024589.19"; transcript_id "ENSMUST00000224385.3"; gene_type "protein_coding"; gene_name "Nedd4l"; transcript_type "protein_coding"; transcript_name "Nedd4l-205"; exon_number 6; exon_id "ENSMUSE00001274940.2"; level 2; protein_id "ENSMUSP00000153594.3"; mgi_id "MGI:1933754"; tag "mRNA_end_NF"; tag "cds_end_NF"; tag "alternative_5_UTR"; tag "CAGE_supported_TSS"; havana_gene "OTTMUSG00000068477.1"; havana_transcript "OTTMUST00000165544.1";
chr18	HAVANA	UTR	65276867	65276917	0	+	.	gene_id "ENSMUSG00000024589.19"; transcript_id "ENSMUST00000224385.3"; gene_type "protein_coding"; gene_name "Nedd4l"; transcript_type "protein_coding"; transcript_name "Nedd4l-205"; exon_number 6; exon_id "ENSMUSE00001274940.2"; level 2; protein_id "ENSMUSP00000153594.3"; mgi_id "MGI:1933754"; tag "mRNA_end_NF"; tag "cds_end_NF"; tag "alternative_5_UTR"; tag "CAGE_supported_TSS"; havana_gene "OTTMUSG00000068477.1"; havana_transcript "OTTMUST00000165544.1";
chr18	HAVANA	exon	65276867	65276917	0	+	.	gene_id "ENSMUSG00000024589.19"; transcript_id "ENSMUST00000163516.9"; gene_type "protein_coding"; gene_name "Nedd4l"; transcript_type "protein_coding"; transcript_name "Nedd4l-202"; exon_number 6; exon_id "ENSMUSE00001274940.2"; level 2; protein_id "ENSMUSP00000132838.3"; transcript_support_level "5"; mgi_id "MGI:1933754"; tag "CAGE_supported_TSS"; tag "basic"; havana_gene "OTTMUSG00000068477.1"; havana_transcript "OTTMUST00000165546.1";
chr18	HAVANA	UTR	65276867	65276917	0	+	.	gene_id "ENSMUSG00000024589.19"; transcript_id "ENSMUST00000163516.9"; gene_type "protein_coding"; gene_name "Nedd4l"; transcript_type "protein_coding"; transcript_name "Nedd4l-202"; exon_number 6; exon_id "ENSMUSE00001274940.2"; level 2; protein_id "ENSMUSP00000132838.3"; transcript_support_level "5"; mgi_id "MGI:1933754"; tag "CAGE_supported_TSS"; tag "basic"; havana_gene "OTTMUSG00000068477.1"; havana_transcript "OTTMUST00000165546.1";
chr18	HAVANA	exon	65276867	65276917	0	+	.	gene_id "ENSMUSG00000024589.19"; transcript_id "ENSMUST00000237384.2"; gene_type "protein_coding"; gene_name "Nedd4l"; transcript_type "protein_coding"; transcript_name "Nedd4l-228"; exon_number 6; exon_id "ENSMUSE00001274940.2"; level 2; protein_id "ENSMUSP00000158238.2"; mgi_id "MGI:1933754"; tag "alternative_5_UTR"; tag "not_organism_supported"; tag "basic"; tag "CCDS"; ccdsid "CCDS29305.1"; havana_gene "OTTMUSG00000068477.1"; havana_transcript "OTTMUST00000178995.1";
chr18	HAVANA	UTR	65276867	65276917	0	+	.	gene_id "ENSMUSG00000024589.19"; transcript_id "ENSMUST00000237384.2"; gene_type "protein_coding"; gene_name "Nedd4l"; transcript_type "protein_coding"; transcript_name "Nedd4l-228"; exon_number 6; exon_id "ENSMUSE00001274940.2"; level 2; protein_id "ENSMUSP00000158238.2"; mgi_id "MGI:1933754"; tag "alternative_5_UTR"; tag "not_organism_supported"; tag "basic"; tag "CCDS"; ccdsid "CCDS29305.1"; havana_gene "OTTMUSG00000068477.1"; havana_transcript "OTTMUST00000178995.1";
chr18	HAVANA	exon	65276867	65276917	0	+	.	gene_id "ENSMUSG00000024589.19"; transcript_id "ENSMUST00000236898.2"; gene_type "protein_coding"; gene_name "Nedd4l"; transcript_type "protein_coding"; transcript_name "Nedd4l-225"; exon_number 6; exon_id "ENSMUSE00001273567.2"; level 2; protein_id "ENSMUSP00000158272.2"; mgi_id "MGI:1933754"; tag "CAGE_supported_TSS"; tag "basic"; tag "Ensembl_canonical"; tag "GENCODE_Primary"; havana_gene "OTTMUSG00000068477.1"; havana_transcript "OTTMUST00000179017.1";
chr18	HAVANA	CDS	65276867	65276917	0	+	0	gene_id "ENSMUSG00000024589.19"; transcript_id "ENSMUST00000236898.2"; gene_type "protein_coding"; gene_name "Nedd4l"; transcript_type "protein_coding"; transcript_name "Nedd4l-225"; exon_number 6; exon_id "ENSMUSE00001273567.2"; level 2; protein_id "ENSMUSP00000158272.2"; mgi_id "MGI:1933754"; tag "CAGE_supported_TSS"; tag "basic"; tag "Ensembl_canonical"; tag "GENCODE_Primary"; havana_gene "OTTMUSG00000068477.1"; havana_transcript "OTTMUST00000179017.1";
chr18	HAVANA	exon	65276867	65276917	0	+	.	gene_id "ENSMUSG00000024589.19"; transcript_id "ENSMUST00000237410.2"; gene_type "protein_coding"; gene_name "Nedd4l"; transcript_type "protein_coding"; transcript_name "Nedd4l-229"; exon_number 6; exon_id "ENSMUSE00001273567.2"; level 2; protein_id "ENSMUSP00000158044.2"; mgi_id "MGI:1933754"; tag "CAGE_supported_TSS"; tag "basic"; havana_gene "OTTMUSG00000068477.1"; havana_transcript "OTTMUST00000179018.1";
chr18	HAVANA	CDS	65276867	65276917	0	+	0	gene_id "ENSMUSG00000024589.19"; transcript_id "ENSMUST00000237410.2"; gene_type "protein_coding"; gene_name "Nedd4l"; transcript_type "protein_coding"; transcript_name "Nedd4l-229"; exon_number 6; exon_id "ENSMUSE00001273567.2"; level 2; protein_id "ENSMUSP00000158044.2"; mgi_id "MGI:1933754"; tag "CAGE_supported_TSS"; tag "basic"; havana_gene "OTTMUSG00000068477.1"; havana_transcript "OTTMUST00000179018.1";
chr18	HAVANA	exon	65276867	65276917	0	+	.	gene_id "ENSMUSG00000024589.19"; transcript_id "ENSMUST00000080418.7"; gene_type "protein_coding"; gene_name "Nedd4l"; transcript_type "protein_coding"; transcript_name "Nedd4l-201"; exon_number 5; exon_id "ENSMUSE00001274940.2"; level 2; protein_id "ENSMUSP00000079280.5"; transcript_support_level "1"; mgi_id "MGI:1933754"; tag "CAGE_supported_TSS"; tag "basic"; tag "CCDS"; ccdsid "CCDS29305.1"; havana_gene "OTTMUSG00000068477.1"; havana_transcript "OTTMUST00000165549.1";
chr18	HAVANA	UTR	65276867	65276917	0	+	.	gene_id "ENSMUSG00000024589.19"; transcript_id "ENSMUST00000080418.7"; gene_type "protein_coding"; gene_name "Nedd4l"; transcript_type "protein_coding"; transcript_name "Nedd4l-201"; exon_number 5; exon_id "ENSMUSE00001274940.2"; level 2; protein_id "ENSMUSP00000079280.5"; transcript_support_level "1"; mgi_id "MGI:1933754"; tag "CAGE_supported_TSS"; tag "basic"; tag "CCDS"; ccdsid "CCDS29305.1"; havana_gene "OTTMUSG00000068477.1"; havana_transcript "OTTMUST00000165549.1";
chr18	HAVANA	exon	65276867	65276917	0	+	.	gene_id "ENSMUSG00000024589.19"; transcript_id "ENSMUST00000237854.2"; gene_type "protein_coding"; gene_name "Nedd4l"; transcript_type "protein_coding"; transcript_name "Nedd4l-233"; exon_number 5; exon_id "ENSMUSE00001274940.2"; level 2; protein_id "ENSMUSP00000157910.2"; mgi_id "MGI:1933754"; tag "alternative_5_UTR"; tag "CAGE_supported_TSS"; tag "basic"; havana_gene "OTTMUSG00000068477.1"; havana_transcript "OTTMUST00000178868.1";
chr18	HAVANA	UTR	65276867	65276917	0	+	.	gene_id "ENSMUSG00000024589.19"; transcript_id "ENSMUST00000237854.2"; gene_type "protein_coding"; gene_name "Nedd4l"; transcript_type "protein_coding"; transcript_name "Nedd4l-233"; exon_number 5; exon_id "ENSMUSE00001274940.2"; level 2; protein_id "ENSMUSP00000157910.2"; mgi_id "MGI:1933754"; tag "alternative_5_UTR"; tag "CAGE_supported_TSS"; tag "basic"; havana_gene "OTTMUSG00000068477.1"; havana_transcript "OTTMUST00000178868.1";
chr18	HAVANA	exon	65276867	65276917	0	+	.	gene_id "ENSMUSG00000024589.19"; transcript_id "ENSMUST00000224890.2"; gene_type "protein_coding"; gene_name "Nedd4l"; transcript_type "retained_intron"; transcript_name "Nedd4l-208"; exon_number 5; exon_id "ENSMUSE00001274940.2"; level 2; mgi_id "MGI:1933754"; havana_gene "OTTMUSG00000068477.1"; havana_transcript "OTTMUST00000165548.1";
chr18	HAVANA	exon	65276867	65276917	0	+	.	gene_id "ENSMUSG00000024589.19"; transcript_id "ENSMUST00000226058.2"; gene_type "protein_coding"; gene_name "Nedd4l"; transcript_type "protein_coding"; transcript_name "Nedd4l-211"; exon_number 5; exon_id "ENSMUSE00001274940.2"; level 2; protein_id "ENSMUSP00000153526.2"; mgi_id "MGI:1933754"; tag "alternative_5_UTR"; tag "CAGE_supported_TSS"; tag "basic"; tag "CCDS"; ccdsid "CCDS29305.1"; havana_gene "OTTMUSG00000068477.1"; havana_transcript "OTTMUST00000165567.1";
chr18	HAVANA	UTR	65276867	65276917	0	+	.	gene_id "ENSMUSG00000024589.19"; transcript_id "ENSMUST00000226058.2"; gene_type "protein_coding"; gene_name "Nedd4l"; transcript_type "protein_coding"; transcript_name "Nedd4l-211"; exon_number 5; exon_id "ENSMUSE00001274940.2"; level 2; protein_id "ENSMUSP00000153526.2"; mgi_id "MGI:1933754"; tag "alternative_5_UTR"; tag "CAGE_supported_TSS"; tag "basic"; tag "CCDS"; ccdsid "CCDS29305.1"; havana_gene "OTTMUSG00000068477.1"; havana_transcript "OTTMUST00000165567.1";
chr18	HAVANA	exon	65276867	65276917	0	+	.	gene_id "ENSMUSG00000024589.19"; transcript_id "ENSMUST00000236103.2"; gene_type "protein_coding"; gene_name "Nedd4l"; transcript_type "protein_coding"; transcript_name "Nedd4l-220"; exon_number 5; exon_id "ENSMUSE00001274940.2"; level 2; protein_id "ENSMUSP00000157658.2"; mgi_id "MGI:1933754"; tag "CAGE_supported_TSS"; tag "basic"; havana_gene "OTTMUSG00000068477.1"; havana_transcript "OTTMUST00000178996.1";
chr18	HAVANA	UTR	65276867	65276917	0	+	.	gene_id "ENSMUSG00000024589.19"; transcript_id "ENSMUST00000236103.2"; gene_type "protein_coding"; gene_name "Nedd4l"; transcript_type "protein_coding"; transcript_name "Nedd4l-220"; exon_number 5; exon_id "ENSMUSE00001274940.2"; level 2; protein_id "ENSMUSP00000157658.2"; mgi_id "MGI:1933754"; tag "CAGE_supported_TSS"; tag "basic"; havana_gene "OTTMUSG00000068477.1"; havana_transcript "OTTMUST00000178996.1";
chr18	HAVANA	exon	65276867	65276917	0	+	.	gene_id "ENSMUSG00000024589.19"; transcript_id "ENSMUST00000224347.3"; gene_type "protein_coding"; gene_name "Nedd4l"; transcript_type "protein_coding"; transcript_name "Nedd4l-204"; exon_number 5; exon_id "ENSMUSE00001274940.2"; level 2; protein_id "ENSMUSP00000153052.3"; mgi_id "MGI:1933754"; tag "alternative_5_UTR"; tag "not_organism_supported"; tag "basic"; tag "CCDS"; ccdsid "CCDS29305.1"; havana_gene "OTTMUSG00000068477.1"; havana_transcript "OTTMUST00000178997.1";
chr18	HAVANA	UTR	65276867	65276917	0	+	.	gene_id "ENSMUSG00000024589.19"; transcript_id "ENSMUST00000224347.3"; gene_type "protein_coding"; gene_name "Nedd4l"; transcript_type "protein_coding"; transcript_name "Nedd4l-204"; exon_number 5; exon_id "ENSMUSE00001274940.2"; level 2; protein_id "ENSMUSP00000153052.3"; mgi_id "MGI:1933754"; tag "alternative_5_UTR"; tag "not_organism_supported"; tag "basic"; tag "CCDS"; ccdsid "CCDS29305.1"; havana_gene "OTTMUSG00000068477.1"; havana_transcript "OTTMUST00000178997.1";
chr18	HAVANA	exon	65276867	65276917	0	+	.	gene_id "ENSMUSG00000024589.19"; transcript_id "ENSMUST00000236764.2"; gene_type "protein_coding"; gene_name "Nedd4l"; transcript_type "protein_coding"; transcript_name "Nedd4l-224"; exon_number 4; exon_id "ENSMUSE00001274940.2"; level 2; protein_id "ENSMUSP00000158323.2"; mgi_id "MGI:1933754"; tag "mRNA_end_NF"; tag "cds_end_NF"; tag "alternative_5_UTR"; tag "CAGE_supported_TSS"; havana_gene "OTTMUSG00000068477.1"; havana_transcript "OTTMUST00000179020.1";
chr18	HAVANA	UTR	65276867	65276917	0	+	.	gene_id "ENSMUSG00000024589.19"; transcript_id "ENSMUST00000236764.2"; gene_type "protein_coding"; gene_name "Nedd4l"; transcript_type "protein_coding"; transcript_name "Nedd4l-224"; exon_number 4; exon_id "ENSMUSE00001274940.2"; level 2; protein_id "ENSMUSP00000158323.2"; mgi_id "MGI:1933754"; tag "mRNA_end_NF"; tag "cds_end_NF"; tag "alternative_5_UTR"; tag "CAGE_supported_TSS"; havana_gene "OTTMUSG00000068477.1"; havana_transcript "OTTMUST00000179020.1";
chr18	HAVANA	exon	65276867	65276917	0	+	.	gene_id "ENSMUSG00000024589.19"; transcript_id "ENSMUST00000224663.3"; gene_type "protein_coding"; gene_name "Nedd4l"; transcript_type "protein_coding_CDS_not_defined"; transcript_name "Nedd4l-207"; exon_number 4; exon_id "ENSMUSE00001274940.2"; level 2; mgi_id "MGI:1933754"; havana_gene "OTTMUSG00000068477.1"; havana_transcript "OTTMUST00000165568.1";
chr18	HAVANA	exon	65276867	65276917	0	+	.	gene_id "ENSMUSG00000024589.19"; transcript_id "ENSMUST00000236595.2"; gene_type "protein_coding"; gene_name "Nedd4l"; transcript_type "protein_coding_CDS_not_defined"; transcript_name "Nedd4l-222"; exon_number 3; exon_id "ENSMUSE00001274940.2"; level 2; mgi_id "MGI:1933754"; havana_gene "OTTMUSG00000068477.1"; havana_transcript "OTTMUST00000179021.1";
chr18	HAVANA	exon	65276867	65276917	0	+	.	gene_id "ENSMUSG00000024589.19"; transcript_id "ENSMUST00000238376.2"; gene_type "protein_coding"; gene_name "Nedd4l"; transcript_type "protein_coding"; transcript_name "Nedd4l-235"; exon_number 2; exon_id "ENSMUSE00001273567.2"; level 2; protein_id "ENSMUSP00000158688.2"; mgi_id "MGI:1933754"; tag "mRNA_end_NF"; tag "cds_end_NF"; tag "CAGE_supported_TSS"; tag "RNA_Seq_supported_only"; havana_gene "OTTMUSG00000068477.1"; havana_transcript "OTTMUST00000181538.1";
chr18	HAVANA	CDS	65276867	65276917	0	+	0	gene_id "ENSMUSG00000024589.19"; transcript_id "ENSMUST00000238376.2"; gene_type "protein_coding"; gene_name "Nedd4l"; transcript_type "protein_coding"; transcript_name "Nedd4l-235"; exon_number 2; exon_id "ENSMUSE00001273567.2"; level 2; protein_id "ENSMUSP00000158688.2"; mgi_id "MGI:1933754"; tag "mRNA_end_NF"; tag "cds_end_NF"; tag "CAGE_supported_TSS"; tag "RNA_Seq_supported_only"; havana_gene "OTTMUSG00000068477.1"; havana_transcript "OTTMUST00000181538.1";
chr18	ENSEMBL_gcm37	exon	65276867	65276917	10.4406493822965	+	.	gene_id "ENSMUSG00000024589.19"; transcript_id "ENSMUSG00000024589.19_tx_21"; exon_id "chr18_65276867_65276917_+"; exonnum "2"; txlen "3133";
chr18	ENSEMBL_gcm37	exon	65276867	65276917	6.30515415690941	+	.	gene_id "ENSMUSG00000024589.19"; transcript_id "ENSMUSG00000024589.19_tx_28"; exon_id "chr18_65276867_65276917_+"; exonnum "2"; txlen "3193";
chr18	ENSEMBL_gcm37	exon	65276867	65276917	4.98815330394852	+	.	gene_id "ENSMUSG00000024589.19"; transcript_id "ENSMUSG00000024589.19_tx_33"; exon_id "chr18_65276867_65276917_+"; exonnum "2"; txlen "3114";
chr18	ENSEMBL_gcm37	exon	65276867	65276917	4.82993976445855	+	.	gene_id "ENSMUSG00000024589.19"; transcript_id "ENSMUSG00000024589.19_tx_35"; exon_id "chr18_65276867_65276917_+"; exonnum "5"; txlen "3276";
chr18	ENSEMBL_gcm37	exon	65276867	65276917	4.01429613832095	+	.	gene_id "ENSMUSG00000024589.19"; transcript_id "ENSMUSG00000024589.19_tx_39"; exon_id "chr18_65276867_65276917_+"; exonnum "2"; txlen "3174";
chr18	ENSEMBL_gcm37	exon	65276867	65276917	2.22005863841412	+	.	gene_id "ENSMUSG00000024589.19"; transcript_id "ENSMUSG00000024589.19_tx_46"; exon_id "chr18_65276867_65276917_+"; exonnum "5"; txlen "3373";
chr18	ENSEMBL_gcm37	exon	65276867	65276917	2.05616453463274	+	.	gene_id "ENSMUSG00000024589.19"; transcript_id "ENSMUSG00000024589.19_tx_47"; exon_id "chr18_65276867_65276917_+"; exonnum "2"; txlen "3088";
chr18	ENSEMBL_gcm37	exon	65276867	65276917	1.98462401315646	+	.	gene_id "ENSMUSG00000024589.19"; transcript_id "ENSMUSG00000024589.19_tx_48"; exon_id "chr18_65276867_65276917_+"; exonnum "7"; txlen "3641";
chr18	ENSEMBL_gcm37	exon	65276867	65276917	1.58455190382239	+	.	gene_id "ENSMUSG00000024589.19"; transcript_id "ENSMUSG00000024589.19_tx_51"; exon_id "chr18_65276867_65276917_+"; exonnum "6"; txlen "3483";
chr18	ENSEMBL_gcm37	exon	65276867	65276917	1.48997235151779	+	.	gene_id "ENSMUSG00000024589.19"; transcript_id "ENSMUSG00000024589.19_tx_53"; exon_id "chr18_65276867_65276917_+"; exonnum "5"; txlen "2923";
chr18	ENSEMBL_gcm37	exon	65276867	65276917	1.3526790995919	+	.	gene_id "ENSMUSG00000024589.19"; transcript_id "ENSMUSG00000024589.19_tx_55"; exon_id "chr18_65276867_65276917_+"; exonnum "5"; txlen "3001";
chr18	ENSEMBL_gcm37	exon	65276867	65276917	0.900394221253819	+	.	gene_id "ENSMUSG00000024589.19"; transcript_id "ENSMUSG00000024589.19_tx_56"; exon_id "chr18_65276867_65276917_+"; exonnum "7"; txlen "3701";
chr18	HAVANA	UTR	65288327	65288341	0	+	.	gene_id "ENSMUSG00000024589.19"; transcript_id "ENSMUST00000224385.3"; gene_type "protein_coding"; gene_name "Nedd4l"; transcript_type "protein_coding"; transcript_name "Nedd4l-205"; exon_number 7; exon_id "ENSMUSE00001301402.2"; level 2; protein_id "ENSMUSP00000153594.3"; mgi_id "MGI:1933754"; tag "mRNA_end_NF"; tag "cds_end_NF"; tag "alternative_5_UTR"; tag "CAGE_supported_TSS"; havana_gene "OTTMUSG00000068477.1"; havana_transcript "OTTMUST00000165544.1";
chr18	HAVANA	UTR	65288327	65288341	0	+	.	gene_id "ENSMUSG00000024589.19"; transcript_id "ENSMUST00000163516.9"; gene_type "protein_coding"; gene_name "Nedd4l"; transcript_type "protein_coding"; transcript_name "Nedd4l-202"; exon_number 7; exon_id "ENSMUSE00001301402.2"; level 2; protein_id "ENSMUSP00000132838.3"; transcript_support_level "5"; mgi_id "MGI:1933754"; tag "CAGE_supported_TSS"; tag "basic"; havana_gene "OTTMUSG00000068477.1"; havana_transcript "OTTMUST00000165546.1";
chr18	HAVANA	UTR	65288327	65288341	0	+	.	gene_id "ENSMUSG00000024589.19"; transcript_id "ENSMUST00000237384.2"; gene_type "protein_coding"; gene_name "Nedd4l"; transcript_type "protein_coding"; transcript_name "Nedd4l-228"; exon_number 7; exon_id "ENSMUSE00001301402.2"; level 2; protein_id "ENSMUSP00000158238.2"; mgi_id "MGI:1933754"; tag "alternative_5_UTR"; tag "not_organism_supported"; tag "basic"; tag "CCDS"; ccdsid "CCDS29305.1"; havana_gene "OTTMUSG00000068477.1"; havana_transcript "OTTMUST00000178995.1";
chr18	HAVANA	UTR	65288327	65288341	0	+	.	gene_id "ENSMUSG00000024589.19"; transcript_id "ENSMUST00000080418.7"; gene_type "protein_coding"; gene_name "Nedd4l"; transcript_type "protein_coding"; transcript_name "Nedd4l-201"; exon_number 6; exon_id "ENSMUSE00001301402.2"; level 2; protein_id "ENSMUSP00000079280.5"; transcript_support_level "1"; mgi_id "MGI:1933754"; tag "CAGE_supported_TSS"; tag "basic"; tag "CCDS"; ccdsid "CCDS29305.1"; havana_gene "OTTMUSG00000068477.1"; havana_transcript "OTTMUST00000165549.1";
chr18	HAVANA	UTR	65288327	65288341	0	+	.	gene_id "ENSMUSG00000024589.19"; transcript_id "ENSMUST00000237854.2"; gene_type "protein_coding"; gene_name "Nedd4l"; transcript_type "protein_coding"; transcript_name "Nedd4l-233"; exon_number 6; exon_id "ENSMUSE00001301402.2"; level 2; protein_id "ENSMUSP00000157910.2"; mgi_id "MGI:1933754"; tag "alternative_5_UTR"; tag "CAGE_supported_TSS"; tag "basic"; havana_gene "OTTMUSG00000068477.1"; havana_transcript "OTTMUST00000178868.1";
chr18	HAVANA	UTR	65288327	65288341	0	+	.	gene_id "ENSMUSG00000024589.19"; transcript_id "ENSMUST00000236103.2"; gene_type "protein_coding"; gene_name "Nedd4l"; transcript_type "protein_coding"; transcript_name "Nedd4l-220"; exon_number 6; exon_id "ENSMUSE00001301402.2"; level 2; protein_id "ENSMUSP00000157658.2"; mgi_id "MGI:1933754"; tag "CAGE_supported_TSS"; tag "basic"; havana_gene "OTTMUSG00000068477.1"; havana_transcript "OTTMUST00000178996.1";
chr18	HAVANA	UTR	65288327	65288341	0	+	.	gene_id "ENSMUSG00000024589.19"; transcript_id "ENSMUST00000224347.3"; gene_type "protein_coding"; gene_name "Nedd4l"; transcript_type "protein_coding"; transcript_name "Nedd4l-204"; exon_number 6; exon_id "ENSMUSE00001301402.2"; level 2; protein_id "ENSMUSP00000153052.3"; mgi_id "MGI:1933754"; tag "alternative_5_UTR"; tag "not_organism_supported"; tag "basic"; tag "CCDS"; ccdsid "CCDS29305.1"; havana_gene "OTTMUSG00000068477.1"; havana_transcript "OTTMUST00000178997.1";
chr18	HAVANA	UTR	65288327	65288341	0	+	.	gene_id "ENSMUSG00000024589.19"; transcript_id "ENSMUST00000236764.2"; gene_type "protein_coding"; gene_name "Nedd4l"; transcript_type "protein_coding"; transcript_name "Nedd4l-224"; exon_number 5; exon_id "ENSMUSE00001301402.2"; level 2; protein_id "ENSMUSP00000158323.2"; mgi_id "MGI:1933754"; tag "mRNA_end_NF"; tag "cds_end_NF"; tag "alternative_5_UTR"; tag "CAGE_supported_TSS"; havana_gene "OTTMUSG00000068477.1"; havana_transcript "OTTMUST00000179020.1";
chr18	HAVANA	UTR	65288327	65288341	0	+	.	gene_id "ENSMUSG00000024589.19"; transcript_id "ENSMUST00000235310.2"; gene_type "protein_coding"; gene_name "Nedd4l"; transcript_type "protein_coding"; transcript_name "Nedd4l-213"; exon_number 2; exon_id "ENSMUSE00001301402.2"; level 2; protein_id "ENSMUSP00000158140.2"; mgi_id "MGI:1933754"; tag "alternative_5_UTR"; tag "CAGE_supported_TSS"; tag "mRNA_end_NF"; tag "cds_end_NF"; havana_gene "OTTMUSG00000068477.1"; havana_transcript "OTTMUST00000179022.1";
chr18	HAVANA	exon	65288327	65288388	0	+	.	gene_id "ENSMUSG00000024589.19"; transcript_id "ENSMUST00000235343.2"; gene_type "protein_coding"; gene_name "Nedd4l"; transcript_type "protein_coding"; transcript_name "Nedd4l-215"; exon_number 7; exon_id "ENSMUSE00001256600.2"; level 2; protein_id "ENSMUSP00000158026.2"; mgi_id "MGI:1933754"; tag "not_organism_supported"; tag "basic"; tag "appris_principal_3"; tag "CCDS"; ccdsid "CCDS50309.1"; havana_gene "OTTMUSG00000068477.1"; havana_transcript "OTTMUST00000165566.1";
chr18	HAVANA	CDS	65288327	65288388	0	+	0	gene_id "ENSMUSG00000024589.19"; transcript_id "ENSMUST00000235343.2"; gene_type "protein_coding"; gene_name "Nedd4l"; transcript_type "protein_coding"; transcript_name "Nedd4l-215"; exon_number 7; exon_id "ENSMUSE00001256600.2"; level 2; protein_id "ENSMUSP00000158026.2"; mgi_id "MGI:1933754"; tag "not_organism_supported"; tag "basic"; tag "appris_principal_3"; tag "CCDS"; ccdsid "CCDS50309.1"; havana_gene "OTTMUSG00000068477.1"; havana_transcript "OTTMUST00000165566.1";
chr18	HAVANA	exon	65288327	65288388	0	+	.	gene_id "ENSMUSG00000024589.19"; transcript_id "ENSMUST00000236209.2"; gene_type "protein_coding"; gene_name "Nedd4l"; transcript_type "protein_coding"; transcript_name "Nedd4l-221"; exon_number 7; exon_id "ENSMUSE00001256600.2"; level 2; protein_id "ENSMUSP00000157586.2"; mgi_id "MGI:1933754"; tag "not_organism_supported"; tag "basic"; havana_gene "OTTMUSG00000068477.1"; havana_transcript "OTTMUST00000178867.1";
chr18	HAVANA	CDS	65288327	65288388	0	+	0	gene_id "ENSMUSG00000024589.19"; transcript_id "ENSMUST00000236209.2"; gene_type "protein_coding"; gene_name "Nedd4l"; transcript_type "protein_coding"; transcript_name "Nedd4l-221"; exon_number 7; exon_id "ENSMUSE00001256600.2"; level 2; protein_id "ENSMUSP00000157586.2"; mgi_id "MGI:1933754"; tag "not_organism_supported"; tag "basic"; havana_gene "OTTMUSG00000068477.1"; havana_transcript "OTTMUST00000178867.1";
chr18	HAVANA	exon	65288327	65288388	0	+	.	gene_id "ENSMUSG00000024589.19"; transcript_id "ENSMUST00000236736.2"; gene_type "protein_coding"; gene_name "Nedd4l"; transcript_type "protein_coding"; transcript_name "Nedd4l-223"; exon_number 7; exon_id "ENSMUSE00001256600.2"; level 2; protein_id "ENSMUSP00000157490.2"; mgi_id "MGI:1933754"; tag "not_organism_supported"; tag "basic"; tag "appris_alternative_1"; havana_gene "OTTMUSG00000068477.1"; havana_transcript "OTTMUST00000178993.1";
chr18	HAVANA	CDS	65288327	65288388	0	+	0	gene_id "ENSMUSG00000024589.19"; transcript_id "ENSMUST00000236736.2"; gene_type "protein_coding"; gene_name "Nedd4l"; transcript_type "protein_coding"; transcript_name "Nedd4l-223"; exon_number 7; exon_id "ENSMUSE00001256600.2"; level 2; protein_id "ENSMUSP00000157490.2"; mgi_id "MGI:1933754"; tag "not_organism_supported"; tag "basic"; tag "appris_alternative_1"; havana_gene "OTTMUSG00000068477.1"; havana_transcript "OTTMUST00000178993.1";
chr18	HAVANA	exon	65288327	65288388	0	+	.	gene_id "ENSMUSG00000024589.19"; transcript_id "ENSMUST00000235743.2"; gene_type "protein_coding"; gene_name "Nedd4l"; transcript_type "protein_coding"; transcript_name "Nedd4l-218"; exon_number 7; exon_id "ENSMUSE00001256600.2"; level 2; protein_id "ENSMUSP00000157929.2"; mgi_id "MGI:1933754"; tag "not_organism_supported"; tag "basic"; havana_gene "OTTMUSG00000068477.1"; havana_transcript "OTTMUST00000178994.1";
chr18	HAVANA	CDS	65288327	65288388	0	+	0	gene_id "ENSMUSG00000024589.19"; transcript_id "ENSMUST00000235743.2"; gene_type "protein_coding"; gene_name "Nedd4l"; transcript_type "protein_coding"; transcript_name "Nedd4l-218"; exon_number 7; exon_id "ENSMUSE00001256600.2"; level 2; protein_id "ENSMUSP00000157929.2"; mgi_id "MGI:1933754"; tag "not_organism_supported"; tag "basic"; havana_gene "OTTMUSG00000068477.1"; havana_transcript "OTTMUST00000178994.1";
chr18	HAVANA	exon	65288327	65288388	0	+	.	gene_id "ENSMUSG00000024589.19"; transcript_id "ENSMUST00000225261.3"; gene_type "protein_coding"; gene_name "Nedd4l"; transcript_type "protein_coding"; transcript_name "Nedd4l-210"; exon_number 7; exon_id "ENSMUSE00001256600.2"; level 2; protein_id "ENSMUSP00000153107.3"; mgi_id "MGI:1933754"; tag "CAGE_supported_TSS"; tag "mRNA_end_NF"; tag "cds_end_NF"; havana_gene "OTTMUSG00000068477.1"; havana_transcript "OTTMUST00000165543.1";
chr18	HAVANA	CDS	65288327	65288388	0	+	0	gene_id "ENSMUSG00000024589.19"; transcript_id "ENSMUST00000225261.3"; gene_type "protein_coding"; gene_name "Nedd4l"; transcript_type "protein_coding"; transcript_name "Nedd4l-210"; exon_number 7; exon_id "ENSMUSE00001256600.2"; level 2; protein_id "ENSMUSP00000153107.3"; mgi_id "MGI:1933754"; tag "CAGE_supported_TSS"; tag "mRNA_end_NF"; tag "cds_end_NF"; havana_gene "OTTMUSG00000068477.1"; havana_transcript "OTTMUST00000165543.1";
chr18	HAVANA	exon	65288327	65288388	0	+	.	gene_id "ENSMUSG00000024589.19"; transcript_id "ENSMUST00000224385.3"; gene_type "protein_coding"; gene_name "Nedd4l"; transcript_type "protein_coding"; transcript_name "Nedd4l-205"; exon_number 7; exon_id "ENSMUSE00001301402.2"; level 2; protein_id "ENSMUSP00000153594.3"; mgi_id "MGI:1933754"; tag "mRNA_end_NF"; tag "cds_end_NF"; tag "alternative_5_UTR"; tag "CAGE_supported_TSS"; havana_gene "OTTMUSG00000068477.1"; havana_transcript "OTTMUST00000165544.1";
chr18	HAVANA	exon	65288327	65288388	0	+	.	gene_id "ENSMUSG00000024589.19"; transcript_id "ENSMUST00000163516.9"; gene_type "protein_coding"; gene_name "Nedd4l"; transcript_type "protein_coding"; transcript_name "Nedd4l-202"; exon_number 7; exon_id "ENSMUSE00001301402.2"; level 2; protein_id "ENSMUSP00000132838.3"; transcript_support_level "5"; mgi_id "MGI:1933754"; tag "CAGE_supported_TSS"; tag "basic"; havana_gene "OTTMUSG00000068477.1"; havana_transcript "OTTMUST00000165546.1";
chr18	HAVANA	exon	65288327	65288388	0	+	.	gene_id "ENSMUSG00000024589.19"; transcript_id "ENSMUST00000237384.2"; gene_type "protein_coding"; gene_name "Nedd4l"; transcript_type "protein_coding"; transcript_name "Nedd4l-228"; exon_number 7; exon_id "ENSMUSE00001301402.2"; level 2; protein_id "ENSMUSP00000158238.2"; mgi_id "MGI:1933754"; tag "alternative_5_UTR"; tag "not_organism_supported"; tag "basic"; tag "CCDS"; ccdsid "CCDS29305.1"; havana_gene "OTTMUSG00000068477.1"; havana_transcript "OTTMUST00000178995.1";
chr18	HAVANA	exon	65288327	65288388	0	+	.	gene_id "ENSMUSG00000024589.19"; transcript_id "ENSMUST00000236898.2"; gene_type "protein_coding"; gene_name "Nedd4l"; transcript_type "protein_coding"; transcript_name "Nedd4l-225"; exon_number 7; exon_id "ENSMUSE00001256600.2"; level 2; protein_id "ENSMUSP00000158272.2"; mgi_id "MGI:1933754"; tag "CAGE_supported_TSS"; tag "basic"; tag "Ensembl_canonical"; tag "GENCODE_Primary"; havana_gene "OTTMUSG00000068477.1"; havana_transcript "OTTMUST00000179017.1";
chr18	HAVANA	CDS	65288327	65288388	0	+	0	gene_id "ENSMUSG00000024589.19"; transcript_id "ENSMUST00000236898.2"; gene_type "protein_coding"; gene_name "Nedd4l"; transcript_type "protein_coding"; transcript_name "Nedd4l-225"; exon_number 7; exon_id "ENSMUSE00001256600.2"; level 2; protein_id "ENSMUSP00000158272.2"; mgi_id "MGI:1933754"; tag "CAGE_supported_TSS"; tag "basic"; tag "Ensembl_canonical"; tag "GENCODE_Primary"; havana_gene "OTTMUSG00000068477.1"; havana_transcript "OTTMUST00000179017.1";
chr18	HAVANA	exon	65288327	65288388	0	+	.	gene_id "ENSMUSG00000024589.19"; transcript_id "ENSMUST00000237410.2"; gene_type "protein_coding"; gene_name "Nedd4l"; transcript_type "protein_coding"; transcript_name "Nedd4l-229"; exon_number 7; exon_id "ENSMUSE00001256600.2"; level 2; protein_id "ENSMUSP00000158044.2"; mgi_id "MGI:1933754"; tag "CAGE_supported_TSS"; tag "basic"; havana_gene "OTTMUSG00000068477.1"; havana_transcript "OTTMUST00000179018.1";
chr18	HAVANA	CDS	65288327	65288388	0	+	0	gene_id "ENSMUSG00000024589.19"; transcript_id "ENSMUST00000237410.2"; gene_type "protein_coding"; gene_name "Nedd4l"; transcript_type "protein_coding"; transcript_name "Nedd4l-229"; exon_number 7; exon_id "ENSMUSE00001256600.2"; level 2; protein_id "ENSMUSP00000158044.2"; mgi_id "MGI:1933754"; tag "CAGE_supported_TSS"; tag "basic"; havana_gene "OTTMUSG00000068477.1"; havana_transcript "OTTMUST00000179018.1";
chr18	HAVANA	exon	65288327	65288388	0	+	.	gene_id "ENSMUSG00000024589.19"; transcript_id "ENSMUST00000080418.7"; gene_type "protein_coding"; gene_name "Nedd4l"; transcript_type "protein_coding"; transcript_name "Nedd4l-201"; exon_number 6; exon_id "ENSMUSE00001301402.2"; level 2; protein_id "ENSMUSP00000079280.5"; transcript_support_level "1"; mgi_id "MGI:1933754"; tag "CAGE_supported_TSS"; tag "basic"; tag "CCDS"; ccdsid "CCDS29305.1"; havana_gene "OTTMUSG00000068477.1"; havana_transcript "OTTMUST00000165549.1";
chr18	HAVANA	exon	65288327	65288388	0	+	.	gene_id "ENSMUSG00000024589.19"; transcript_id "ENSMUST00000237854.2"; gene_type "protein_coding"; gene_name "Nedd4l"; transcript_type "protein_coding"; transcript_name "Nedd4l-233"; exon_number 6; exon_id "ENSMUSE00001301402.2"; level 2; protein_id "ENSMUSP00000157910.2"; mgi_id "MGI:1933754"; tag "alternative_5_UTR"; tag "CAGE_supported_TSS"; tag "basic"; havana_gene "OTTMUSG00000068477.1"; havana_transcript "OTTMUST00000178868.1";
chr18	HAVANA	exon	65288327	65288388	0	+	.	gene_id "ENSMUSG00000024589.19"; transcript_id "ENSMUST00000224890.2"; gene_type "protein_coding"; gene_name "Nedd4l"; transcript_type "retained_intron"; transcript_name "Nedd4l-208"; exon_number 6; exon_id "ENSMUSE00001423643.2"; level 2; mgi_id "MGI:1933754"; havana_gene "OTTMUSG00000068477.1"; havana_transcript "OTTMUST00000165548.1";
chr18	HAVANA	exon	65288327	65288388	0	+	.	gene_id "ENSMUSG00000024589.19"; transcript_id "ENSMUST00000236103.2"; gene_type "protein_coding"; gene_name "Nedd4l"; transcript_type "protein_coding"; transcript_name "Nedd4l-220"; exon_number 6; exon_id "ENSMUSE00001301402.2"; level 2; protein_id "ENSMUSP00000157658.2"; mgi_id "MGI:1933754"; tag "CAGE_supported_TSS"; tag "basic"; havana_gene "OTTMUSG00000068477.1"; havana_transcript "OTTMUST00000178996.1";
chr18	HAVANA	exon	65288327	65288388	0	+	.	gene_id "ENSMUSG00000024589.19"; transcript_id "ENSMUST00000224347.3"; gene_type "protein_coding"; gene_name "Nedd4l"; transcript_type "protein_coding"; transcript_name "Nedd4l-204"; exon_number 6; exon_id "ENSMUSE00001301402.2"; level 2; protein_id "ENSMUSP00000153052.3"; mgi_id "MGI:1933754"; tag "alternative_5_UTR"; tag "not_organism_supported"; tag "basic"; tag "CCDS"; ccdsid "CCDS29305.1"; havana_gene "OTTMUSG00000068477.1"; havana_transcript "OTTMUST00000178997.1";
chr18	HAVANA	exon	65288327	65288388	0	+	.	gene_id "ENSMUSG00000024589.19"; transcript_id "ENSMUST00000236764.2"; gene_type "protein_coding"; gene_name "Nedd4l"; transcript_type "protein_coding"; transcript_name "Nedd4l-224"; exon_number 5; exon_id "ENSMUSE00001301402.2"; level 2; protein_id "ENSMUSP00000158323.2"; mgi_id "MGI:1933754"; tag "mRNA_end_NF"; tag "cds_end_NF"; tag "alternative_5_UTR"; tag "CAGE_supported_TSS"; havana_gene "OTTMUSG00000068477.1"; havana_transcript "OTTMUST00000179020.1";
chr18	HAVANA	exon	65288327	65288388	0	+	.	gene_id "ENSMUSG00000024589.19"; transcript_id "ENSMUST00000224663.3"; gene_type "protein_coding"; gene_name "Nedd4l"; transcript_type "protein_coding_CDS_not_defined"; transcript_name "Nedd4l-207"; exon_number 5; exon_id "ENSMUSE00001423643.2"; level 2; mgi_id "MGI:1933754"; havana_gene "OTTMUSG00000068477.1"; havana_transcript "OTTMUST00000165568.1";
chr18	HAVANA	exon	65288327	65288388	0	+	.	gene_id "ENSMUSG00000024589.19"; transcript_id "ENSMUST00000236595.2"; gene_type "protein_coding"; gene_name "Nedd4l"; transcript_type "protein_coding_CDS_not_defined"; transcript_name "Nedd4l-222"; exon_number 4; exon_id "ENSMUSE00001423643.2"; level 2; mgi_id "MGI:1933754"; havana_gene "OTTMUSG00000068477.1"; havana_transcript "OTTMUST00000179021.1";
chr18	HAVANA	exon	65288327	65288388	0	+	.	gene_id "ENSMUSG00000024589.19"; transcript_id "ENSMUST00000235310.2"; gene_type "protein_coding"; gene_name "Nedd4l"; transcript_type "protein_coding"; transcript_name "Nedd4l-213"; exon_number 2; exon_id "ENSMUSE00001301402.2"; level 2; protein_id "ENSMUSP00000158140.2"; mgi_id "MGI:1933754"; tag "alternative_5_UTR"; tag "CAGE_supported_TSS"; tag "mRNA_end_NF"; tag "cds_end_NF"; havana_gene "OTTMUSG00000068477.1"; havana_transcript "OTTMUST00000179022.1";
chr18	ENSEMBL_gcm37	exon	65288327	65288388	10.4406493822965	+	.	gene_id "ENSMUSG00000024589.19"; transcript_id "ENSMUSG00000024589.19_tx_21"; exon_id "chr18_65288327_65288388_+"; exonnum "3"; txlen "3133";
chr18	ENSEMBL_gcm37	exon	65288327	65288388	6.30515415690941	+	.	gene_id "ENSMUSG00000024589.19"; transcript_id "ENSMUSG00000024589.19_tx_28"; exon_id "chr18_65288327_65288388_+"; exonnum "3"; txlen "3193";
chr18	ENSEMBL_gcm37	exon	65288327	65288388	4.98815330394852	+	.	gene_id "ENSMUSG00000024589.19"; transcript_id "ENSMUSG00000024589.19_tx_33"; exon_id "chr18_65288327_65288388_+"; exonnum "3"; txlen "3114";
chr18	ENSEMBL_gcm37	exon	65288327	65288388	4.82993976445855	+	.	gene_id "ENSMUSG00000024589.19"; transcript_id "ENSMUSG00000024589.19_tx_35"; exon_id "chr18_65288327_65288388_+"; exonnum "6"; txlen "3276";
chr18	ENSEMBL_gcm37	exon	65288327	65288388	4.01429613832095	+	.	gene_id "ENSMUSG00000024589.19"; transcript_id "ENSMUSG00000024589.19_tx_39"; exon_id "chr18_65288327_65288388_+"; exonnum "3"; txlen "3174";
chr18	ENSEMBL_gcm37	exon	65288327	65288388	2.22005863841412	+	.	gene_id "ENSMUSG00000024589.19"; transcript_id "ENSMUSG00000024589.19_tx_46"; exon_id "chr18_65288327_65288388_+"; exonnum "6"; txlen "3373";
chr18	ENSEMBL_gcm37	exon	65288327	65288388	2.05616453463274	+	.	gene_id "ENSMUSG00000024589.19"; transcript_id "ENSMUSG00000024589.19_tx_47"; exon_id "chr18_65288327_65288388_+"; exonnum "3"; txlen "3088";
chr18	ENSEMBL_gcm37	exon	65288327	65288388	1.98462401315646	+	.	gene_id "ENSMUSG00000024589.19"; transcript_id "ENSMUSG00000024589.19_tx_48"; exon_id "chr18_65288327_65288388_+"; exonnum "8"; txlen "3641";
chr18	ENSEMBL_gcm37	exon	65288327	65288388	1.58455190382239	+	.	gene_id "ENSMUSG00000024589.19"; transcript_id "ENSMUSG00000024589.19_tx_51"; exon_id "chr18_65288327_65288388_+"; exonnum "7"; txlen "3483";
chr18	ENSEMBL_gcm37	exon	65288327	65288388	1.48997235151779	+	.	gene_id "ENSMUSG00000024589.19"; transcript_id "ENSMUSG00000024589.19_tx_53"; exon_id "chr18_65288327_65288388_+"; exonnum "6"; txlen "2923";
chr18	ENSEMBL_gcm37	exon	65288327	65288388	1.3526790995919	+	.	gene_id "ENSMUSG00000024589.19"; transcript_id "ENSMUSG00000024589.19_tx_55"; exon_id "chr18_65288327_65288388_+"; exonnum "6"; txlen "3001";
chr18	ENSEMBL_gcm37	exon	65288327	65288388	0.900394221253819	+	.	gene_id "ENSMUSG00000024589.19"; transcript_id "ENSMUSG00000024589.19_tx_56"; exon_id "chr18_65288327_65288388_+"; exonnum "8"; txlen "3701";
chr18	HAVANA	UTR	65288331	65288341	0	+	.	gene_id "ENSMUSG00000024589.19"; transcript_id "ENSMUST00000226058.2"; gene_type "protein_coding"; gene_name "Nedd4l"; transcript_type "protein_coding"; transcript_name "Nedd4l-211"; exon_number 6; exon_id "ENSMUSE00001428290.2"; level 2; protein_id "ENSMUSP00000153526.2"; mgi_id "MGI:1933754"; tag "alternative_5_UTR"; tag "CAGE_supported_TSS"; tag "basic"; tag "CCDS"; ccdsid "CCDS29305.1"; havana_gene "OTTMUSG00000068477.1"; havana_transcript "OTTMUST00000165567.1";
chr18	HAVANA	exon	65288331	65288388	0	+	.	gene_id "ENSMUSG00000024589.19"; transcript_id "ENSMUST00000226058.2"; gene_type "protein_coding"; gene_name "Nedd4l"; transcript_type "protein_coding"; transcript_name "Nedd4l-211"; exon_number 6; exon_id "ENSMUSE00001428290.2"; level 2; protein_id "ENSMUSP00000153526.2"; mgi_id "MGI:1933754"; tag "alternative_5_UTR"; tag "CAGE_supported_TSS"; tag "basic"; tag "CCDS"; ccdsid "CCDS29305.1"; havana_gene "OTTMUSG00000068477.1"; havana_transcript "OTTMUST00000165567.1";
chr18	HAVANA	start_codon	65288342	65288344	0	+	0	gene_id "ENSMUSG00000024589.19"; transcript_id "ENSMUST00000224385.3"; gene_type "protein_coding"; gene_name "Nedd4l"; transcript_type "protein_coding"; transcript_name "Nedd4l-205"; exon_number 7; exon_id "ENSMUSE00001301402.2"; level 2; protein_id "ENSMUSP00000153594.3"; mgi_id "MGI:1933754"; tag "mRNA_end_NF"; tag "cds_end_NF"; tag "alternative_5_UTR"; tag "CAGE_supported_TSS"; havana_gene "OTTMUSG00000068477.1"; havana_transcript "OTTMUST00000165544.1";
chr18	HAVANA	start_codon	65288342	65288344	0	+	0	gene_id "ENSMUSG00000024589.19"; transcript_id "ENSMUST00000163516.9"; gene_type "protein_coding"; gene_name "Nedd4l"; transcript_type "protein_coding"; transcript_name "Nedd4l-202"; exon_number 7; exon_id "ENSMUSE00001301402.2"; level 2; protein_id "ENSMUSP00000132838.3"; transcript_support_level "5"; mgi_id "MGI:1933754"; tag "CAGE_supported_TSS"; tag "basic"; havana_gene "OTTMUSG00000068477.1"; havana_transcript "OTTMUST00000165546.1";
chr18	HAVANA	start_codon	65288342	65288344	0	+	0	gene_id "ENSMUSG00000024589.19"; transcript_id "ENSMUST00000237384.2"; gene_type "protein_coding"; gene_name "Nedd4l"; transcript_type "protein_coding"; transcript_name "Nedd4l-228"; exon_number 7; exon_id "ENSMUSE00001301402.2"; level 2; protein_id "ENSMUSP00000158238.2"; mgi_id "MGI:1933754"; tag "alternative_5_UTR"; tag "not_organism_supported"; tag "basic"; tag "CCDS"; ccdsid "CCDS29305.1"; havana_gene "OTTMUSG00000068477.1"; havana_transcript "OTTMUST00000178995.1";
chr18	HAVANA	start_codon	65288342	65288344	0	+	0	gene_id "ENSMUSG00000024589.19"; transcript_id "ENSMUST00000080418.7"; gene_type "protein_coding"; gene_name "Nedd4l"; transcript_type "protein_coding"; transcript_name "Nedd4l-201"; exon_number 6; exon_id "ENSMUSE00001301402.2"; level 2; protein_id "ENSMUSP00000079280.5"; transcript_support_level "1"; mgi_id "MGI:1933754"; tag "CAGE_supported_TSS"; tag "basic"; tag "CCDS"; ccdsid "CCDS29305.1"; havana_gene "OTTMUSG00000068477.1"; havana_transcript "OTTMUST00000165549.1";
chr18	HAVANA	start_codon	65288342	65288344	0	+	0	gene_id "ENSMUSG00000024589.19"; transcript_id "ENSMUST00000237854.2"; gene_type "protein_coding"; gene_name "Nedd4l"; transcript_type "protein_coding"; transcript_name "Nedd4l-233"; exon_number 6; exon_id "ENSMUSE00001301402.2"; level 2; protein_id "ENSMUSP00000157910.2"; mgi_id "MGI:1933754"; tag "alternative_5_UTR"; tag "CAGE_supported_TSS"; tag "basic"; havana_gene "OTTMUSG00000068477.1"; havana_transcript "OTTMUST00000178868.1";
chr18	HAVANA	start_codon	65288342	65288344	0	+	0	gene_id "ENSMUSG00000024589.19"; transcript_id "ENSMUST00000226058.2"; gene_type "protein_coding"; gene_name "Nedd4l"; transcript_type "protein_coding"; transcript_name "Nedd4l-211"; exon_number 6; exon_id "ENSMUSE00001428290.2"; level 2; protein_id "ENSMUSP00000153526.2"; mgi_id "MGI:1933754"; tag "alternative_5_UTR"; tag "CAGE_supported_TSS"; tag "basic"; tag "CCDS"; ccdsid "CCDS29305.1"; havana_gene "OTTMUSG00000068477.1"; havana_transcript "OTTMUST00000165567.1";
chr18	HAVANA	start_codon	65288342	65288344	0	+	0	gene_id "ENSMUSG00000024589.19"; transcript_id "ENSMUST00000236103.2"; gene_type "protein_coding"; gene_name "Nedd4l"; transcript_type "protein_coding"; transcript_name "Nedd4l-220"; exon_number 6; exon_id "ENSMUSE00001301402.2"; level 2; protein_id "ENSMUSP00000157658.2"; mgi_id "MGI:1933754"; tag "CAGE_supported_TSS"; tag "basic"; havana_gene "OTTMUSG00000068477.1"; havana_transcript "OTTMUST00000178996.1";
chr18	HAVANA	start_codon	65288342	65288344	0	+	0	gene_id "ENSMUSG00000024589.19"; transcript_id "ENSMUST00000224347.3"; gene_type "protein_coding"; gene_name "Nedd4l"; transcript_type "protein_coding"; transcript_name "Nedd4l-204"; exon_number 6; exon_id "ENSMUSE00001301402.2"; level 2; protein_id "ENSMUSP00000153052.3"; mgi_id "MGI:1933754"; tag "alternative_5_UTR"; tag "not_organism_supported"; tag "basic"; tag "CCDS"; ccdsid "CCDS29305.1"; havana_gene "OTTMUSG00000068477.1"; havana_transcript "OTTMUST00000178997.1";
chr18	HAVANA	start_codon	65288342	65288344	0	+	0	gene_id "ENSMUSG00000024589.19"; transcript_id "ENSMUST00000236764.2"; gene_type "protein_coding"; gene_name "Nedd4l"; transcript_type "protein_coding"; transcript_name "Nedd4l-224"; exon_number 5; exon_id "ENSMUSE00001301402.2"; level 2; protein_id "ENSMUSP00000158323.2"; mgi_id "MGI:1933754"; tag "mRNA_end_NF"; tag "cds_end_NF"; tag "alternative_5_UTR"; tag "CAGE_supported_TSS"; havana_gene "OTTMUSG00000068477.1"; havana_transcript "OTTMUST00000179020.1";
chr18	HAVANA	start_codon	65288342	65288344	0	+	0	gene_id "ENSMUSG00000024589.19"; transcript_id "ENSMUST00000235310.2"; gene_type "protein_coding"; gene_name "Nedd4l"; transcript_type "protein_coding"; transcript_name "Nedd4l-213"; exon_number 2; exon_id "ENSMUSE00001301402.2"; level 2; protein_id "ENSMUSP00000158140.2"; mgi_id "MGI:1933754"; tag "alternative_5_UTR"; tag "CAGE_supported_TSS"; tag "mRNA_end_NF"; tag "cds_end_NF"; havana_gene "OTTMUSG00000068477.1"; havana_transcript "OTTMUST00000179022.1";
chr18	HAVANA	CDS	65288342	65288388	0	+	0	gene_id "ENSMUSG00000024589.19"; transcript_id "ENSMUST00000224385.3"; gene_type "protein_coding"; gene_name "Nedd4l"; transcript_type "protein_coding"; transcript_name "Nedd4l-205"; exon_number 7; exon_id "ENSMUSE00001301402.2"; level 2; protein_id "ENSMUSP00000153594.3"; mgi_id "MGI:1933754"; tag "mRNA_end_NF"; tag "cds_end_NF"; tag "alternative_5_UTR"; tag "CAGE_supported_TSS"; havana_gene "OTTMUSG00000068477.1"; havana_transcript "OTTMUST00000165544.1";
chr18	HAVANA	CDS	65288342	65288388	0	+	0	gene_id "ENSMUSG00000024589.19"; transcript_id "ENSMUST00000163516.9"; gene_type "protein_coding"; gene_name "Nedd4l"; transcript_type "protein_coding"; transcript_name "Nedd4l-202"; exon_number 7; exon_id "ENSMUSE00001301402.2"; level 2; protein_id "ENSMUSP00000132838.3"; transcript_support_level "5"; mgi_id "MGI:1933754"; tag "CAGE_supported_TSS"; tag "basic"; havana_gene "OTTMUSG00000068477.1"; havana_transcript "OTTMUST00000165546.1";
chr18	HAVANA	CDS	65288342	65288388	0	+	0	gene_id "ENSMUSG00000024589.19"; transcript_id "ENSMUST00000237384.2"; gene_type "protein_coding"; gene_name "Nedd4l"; transcript_type "protein_coding"; transcript_name "Nedd4l-228"; exon_number 7; exon_id "ENSMUSE00001301402.2"; level 2; protein_id "ENSMUSP00000158238.2"; mgi_id "MGI:1933754"; tag "alternative_5_UTR"; tag "not_organism_supported"; tag "basic"; tag "CCDS"; ccdsid "CCDS29305.1"; havana_gene "OTTMUSG00000068477.1"; havana_transcript "OTTMUST00000178995.1";
chr18	HAVANA	CDS	65288342	65288388	0	+	0	gene_id "ENSMUSG00000024589.19"; transcript_id "ENSMUST00000080418.7"; gene_type "protein_coding"; gene_name "Nedd4l"; transcript_type "protein_coding"; transcript_name "Nedd4l-201"; exon_number 6; exon_id "ENSMUSE00001301402.2"; level 2; protein_id "ENSMUSP00000079280.5"; transcript_support_level "1"; mgi_id "MGI:1933754"; tag "CAGE_supported_TSS"; tag "basic"; tag "CCDS"; ccdsid "CCDS29305.1"; havana_gene "OTTMUSG00000068477.1"; havana_transcript "OTTMUST00000165549.1";
chr18	HAVANA	CDS	65288342	65288388	0	+	0	gene_id "ENSMUSG00000024589.19"; transcript_id "ENSMUST00000237854.2"; gene_type "protein_coding"; gene_name "Nedd4l"; transcript_type "protein_coding"; transcript_name "Nedd4l-233"; exon_number 6; exon_id "ENSMUSE00001301402.2"; level 2; protein_id "ENSMUSP00000157910.2"; mgi_id "MGI:1933754"; tag "alternative_5_UTR"; tag "CAGE_supported_TSS"; tag "basic"; havana_gene "OTTMUSG00000068477.1"; havana_transcript "OTTMUST00000178868.1";
chr18	HAVANA	CDS	65288342	65288388	0	+	0	gene_id "ENSMUSG00000024589.19"; transcript_id "ENSMUST00000226058.2"; gene_type "protein_coding"; gene_name "Nedd4l"; transcript_type "protein_coding"; transcript_name "Nedd4l-211"; exon_number 6; exon_id "ENSMUSE00001428290.2"; level 2; protein_id "ENSMUSP00000153526.2"; mgi_id "MGI:1933754"; tag "alternative_5_UTR"; tag "CAGE_supported_TSS"; tag "basic"; tag "CCDS"; ccdsid "CCDS29305.1"; havana_gene "OTTMUSG00000068477.1"; havana_transcript "OTTMUST00000165567.1";
chr18	HAVANA	CDS	65288342	65288388	0	+	0	gene_id "ENSMUSG00000024589.19"; transcript_id "ENSMUST00000236103.2"; gene_type "protein_coding"; gene_name "Nedd4l"; transcript_type "protein_coding"; transcript_name "Nedd4l-220"; exon_number 6; exon_id "ENSMUSE00001301402.2"; level 2; protein_id "ENSMUSP00000157658.2"; mgi_id "MGI:1933754"; tag "CAGE_supported_TSS"; tag "basic"; havana_gene "OTTMUSG00000068477.1"; havana_transcript "OTTMUST00000178996.1";
chr18	HAVANA	CDS	65288342	65288388	0	+	0	gene_id "ENSMUSG00000024589.19"; transcript_id "ENSMUST00000224347.3"; gene_type "protein_coding"; gene_name "Nedd4l"; transcript_type "protein_coding"; transcript_name "Nedd4l-204"; exon_number 6; exon_id "ENSMUSE00001301402.2"; level 2; protein_id "ENSMUSP00000153052.3"; mgi_id "MGI:1933754"; tag "alternative_5_UTR"; tag "not_organism_supported"; tag "basic"; tag "CCDS"; ccdsid "CCDS29305.1"; havana_gene "OTTMUSG00000068477.1"; havana_transcript "OTTMUST00000178997.1";
chr18	HAVANA	CDS	65288342	65288388	0	+	0	gene_id "ENSMUSG00000024589.19"; transcript_id "ENSMUST00000236764.2"; gene_type "protein_coding"; gene_name "Nedd4l"; transcript_type "protein_coding"; transcript_name "Nedd4l-224"; exon_number 5; exon_id "ENSMUSE00001301402.2"; level 2; protein_id "ENSMUSP00000158323.2"; mgi_id "MGI:1933754"; tag "mRNA_end_NF"; tag "cds_end_NF"; tag "alternative_5_UTR"; tag "CAGE_supported_TSS"; havana_gene "OTTMUSG00000068477.1"; havana_transcript "OTTMUST00000179020.1";
chr18	HAVANA	CDS	65288342	65288388	0	+	0	gene_id "ENSMUSG00000024589.19"; transcript_id "ENSMUST00000235310.2"; gene_type "protein_coding"; gene_name "Nedd4l"; transcript_type "protein_coding"; transcript_name "Nedd4l-213"; exon_number 2; exon_id "ENSMUSE00001301402.2"; level 2; protein_id "ENSMUSP00000158140.2"; mgi_id "MGI:1933754"; tag "alternative_5_UTR"; tag "CAGE_supported_TSS"; tag "mRNA_end_NF"; tag "cds_end_NF"; havana_gene "OTTMUSG00000068477.1"; havana_transcript "OTTMUST00000179022.1";
chr18	HAVANA	exon	65288717	65288781	0	+	.	gene_id "ENSMUSG00000024589.19"; transcript_id "ENSMUST00000236764.2"; gene_type "protein_coding"; gene_name "Nedd4l"; transcript_type "protein_coding"; transcript_name "Nedd4l-224"; exon_number 6; exon_id "ENSMUSE00001422230.3"; level 2; protein_id "ENSMUSP00000158323.2"; mgi_id "MGI:1933754"; tag "mRNA_end_NF"; tag "cds_end_NF"; tag "alternative_5_UTR"; tag "CAGE_supported_TSS"; havana_gene "OTTMUSG00000068477.1"; havana_transcript "OTTMUST00000179020.1";
chr18	HAVANA	CDS	65288717	65288781	0	+	1	gene_id "ENSMUSG00000024589.19"; transcript_id "ENSMUST00000236764.2"; gene_type "protein_coding"; gene_name "Nedd4l"; transcript_type "protein_coding"; transcript_name "Nedd4l-224"; exon_number 6; exon_id "ENSMUSE00001422230.3"; level 2; protein_id "ENSMUSP00000158323.2"; mgi_id "MGI:1933754"; tag "mRNA_end_NF"; tag "cds_end_NF"; tag "alternative_5_UTR"; tag "CAGE_supported_TSS"; havana_gene "OTTMUSG00000068477.1"; havana_transcript "OTTMUST00000179020.1";
chr18	HAVANA	exon	65288717	65288819	0	+	.	gene_id "ENSMUSG00000024589.19"; transcript_id "ENSMUST00000235343.2"; gene_type "protein_coding"; gene_name "Nedd4l"; transcript_type "protein_coding"; transcript_name "Nedd4l-215"; exon_number 8; exon_id "ENSMUSE00000143543.4"; level 2; protein_id "ENSMUSP00000158026.2"; mgi_id "MGI:1933754"; tag "not_organism_supported"; tag "basic"; tag "appris_principal_3"; tag "CCDS"; ccdsid "CCDS50309.1"; havana_gene "OTTMUSG00000068477.1"; havana_transcript "OTTMUST00000165566.1";
chr18	HAVANA	CDS	65288717	65288819	0	+	1	gene_id "ENSMUSG00000024589.19"; transcript_id "ENSMUST00000235343.2"; gene_type "protein_coding"; gene_name "Nedd4l"; transcript_type "protein_coding"; transcript_name "Nedd4l-215"; exon_number 8; exon_id "ENSMUSE00000143543.4"; level 2; protein_id "ENSMUSP00000158026.2"; mgi_id "MGI:1933754"; tag "not_organism_supported"; tag "basic"; tag "appris_principal_3"; tag "CCDS"; ccdsid "CCDS50309.1"; havana_gene "OTTMUSG00000068477.1"; havana_transcript "OTTMUST00000165566.1";
chr18	HAVANA	exon	65288717	65288819	0	+	.	gene_id "ENSMUSG00000024589.19"; transcript_id "ENSMUST00000236209.2"; gene_type "protein_coding"; gene_name "Nedd4l"; transcript_type "protein_coding"; transcript_name "Nedd4l-221"; exon_number 8; exon_id "ENSMUSE00000143543.4"; level 2; protein_id "ENSMUSP00000157586.2"; mgi_id "MGI:1933754"; tag "not_organism_supported"; tag "basic"; havana_gene "OTTMUSG00000068477.1"; havana_transcript "OTTMUST00000178867.1";
chr18	HAVANA	CDS	65288717	65288819	0	+	1	gene_id "ENSMUSG00000024589.19"; transcript_id "ENSMUST00000236209.2"; gene_type "protein_coding"; gene_name "Nedd4l"; transcript_type "protein_coding"; transcript_name "Nedd4l-221"; exon_number 8; exon_id "ENSMUSE00000143543.4"; level 2; protein_id "ENSMUSP00000157586.2"; mgi_id "MGI:1933754"; tag "not_organism_supported"; tag "basic"; havana_gene "OTTMUSG00000068477.1"; havana_transcript "OTTMUST00000178867.1";
chr18	HAVANA	exon	65288717	65288819	0	+	.	gene_id "ENSMUSG00000024589.19"; transcript_id "ENSMUST00000236736.2"; gene_type "protein_coding"; gene_name "Nedd4l"; transcript_type "protein_coding"; transcript_name "Nedd4l-223"; exon_number 8; exon_id "ENSMUSE00000143543.4"; level 2; protein_id "ENSMUSP00000157490.2"; mgi_id "MGI:1933754"; tag "not_organism_supported"; tag "basic"; tag "appris_alternative_1"; havana_gene "OTTMUSG00000068477.1"; havana_transcript "OTTMUST00000178993.1";
chr18	HAVANA	CDS	65288717	65288819	0	+	1	gene_id "ENSMUSG00000024589.19"; transcript_id "ENSMUST00000236736.2"; gene_type "protein_coding"; gene_name "Nedd4l"; transcript_type "protein_coding"; transcript_name "Nedd4l-223"; exon_number 8; exon_id "ENSMUSE00000143543.4"; level 2; protein_id "ENSMUSP00000157490.2"; mgi_id "MGI:1933754"; tag "not_organism_supported"; tag "basic"; tag "appris_alternative_1"; havana_gene "OTTMUSG00000068477.1"; havana_transcript "OTTMUST00000178993.1";
chr18	HAVANA	exon	65288717	65288819	0	+	.	gene_id "ENSMUSG00000024589.19"; transcript_id "ENSMUST00000235743.2"; gene_type "protein_coding"; gene_name "Nedd4l"; transcript_type "protein_coding"; transcript_name "Nedd4l-218"; exon_number 8; exon_id "ENSMUSE00000143543.4"; level 2; protein_id "ENSMUSP00000157929.2"; mgi_id "MGI:1933754"; tag "not_organism_supported"; tag "basic"; havana_gene "OTTMUSG00000068477.1"; havana_transcript "OTTMUST00000178994.1";
chr18	HAVANA	CDS	65288717	65288819	0	+	1	gene_id "ENSMUSG00000024589.19"; transcript_id "ENSMUST00000235743.2"; gene_type "protein_coding"; gene_name "Nedd4l"; transcript_type "protein_coding"; transcript_name "Nedd4l-218"; exon_number 8; exon_id "ENSMUSE00000143543.4"; level 2; protein_id "ENSMUSP00000157929.2"; mgi_id "MGI:1933754"; tag "not_organism_supported"; tag "basic"; havana_gene "OTTMUSG00000068477.1"; havana_transcript "OTTMUST00000178994.1";
chr18	HAVANA	exon	65288717	65288819	0	+	.	gene_id "ENSMUSG00000024589.19"; transcript_id "ENSMUST00000225261.3"; gene_type "protein_coding"; gene_name "Nedd4l"; transcript_type "protein_coding"; transcript_name "Nedd4l-210"; exon_number 8; exon_id "ENSMUSE00000143543.4"; level 2; protein_id "ENSMUSP00000153107.3"; mgi_id "MGI:1933754"; tag "CAGE_supported_TSS"; tag "mRNA_end_NF"; tag "cds_end_NF"; havana_gene "OTTMUSG00000068477.1"; havana_transcript "OTTMUST00000165543.1";
chr18	HAVANA	CDS	65288717	65288819	0	+	1	gene_id "ENSMUSG00000024589.19"; transcript_id "ENSMUST00000225261.3"; gene_type "protein_coding"; gene_name "Nedd4l"; transcript_type "protein_coding"; transcript_name "Nedd4l-210"; exon_number 8; exon_id "ENSMUSE00000143543.4"; level 2; protein_id "ENSMUSP00000153107.3"; mgi_id "MGI:1933754"; tag "CAGE_supported_TSS"; tag "mRNA_end_NF"; tag "cds_end_NF"; havana_gene "OTTMUSG00000068477.1"; havana_transcript "OTTMUST00000165543.1";
chr18	HAVANA	exon	65288717	65288819	0	+	.	gene_id "ENSMUSG00000024589.19"; transcript_id "ENSMUST00000224385.3"; gene_type "protein_coding"; gene_name "Nedd4l"; transcript_type "protein_coding"; transcript_name "Nedd4l-205"; exon_number 8; exon_id "ENSMUSE00000143543.4"; level 2; protein_id "ENSMUSP00000153594.3"; mgi_id "MGI:1933754"; tag "mRNA_end_NF"; tag "cds_end_NF"; tag "alternative_5_UTR"; tag "CAGE_supported_TSS"; havana_gene "OTTMUSG00000068477.1"; havana_transcript "OTTMUST00000165544.1";
chr18	HAVANA	CDS	65288717	65288819	0	+	1	gene_id "ENSMUSG00000024589.19"; transcript_id "ENSMUST00000224385.3"; gene_type "protein_coding"; gene_name "Nedd4l"; transcript_type "protein_coding"; transcript_name "Nedd4l-205"; exon_number 8; exon_id "ENSMUSE00000143543.4"; level 2; protein_id "ENSMUSP00000153594.3"; mgi_id "MGI:1933754"; tag "mRNA_end_NF"; tag "cds_end_NF"; tag "alternative_5_UTR"; tag "CAGE_supported_TSS"; havana_gene "OTTMUSG00000068477.1"; havana_transcript "OTTMUST00000165544.1";
chr18	HAVANA	exon	65288717	65288819	0	+	.	gene_id "ENSMUSG00000024589.19"; transcript_id "ENSMUST00000163516.9"; gene_type "protein_coding"; gene_name "Nedd4l"; transcript_type "protein_coding"; transcript_name "Nedd4l-202"; exon_number 8; exon_id "ENSMUSE00000143543.4"; level 2; protein_id "ENSMUSP00000132838.3"; transcript_support_level "5"; mgi_id "MGI:1933754"; tag "CAGE_supported_TSS"; tag "basic"; havana_gene "OTTMUSG00000068477.1"; havana_transcript "OTTMUST00000165546.1";
chr18	HAVANA	CDS	65288717	65288819	0	+	1	gene_id "ENSMUSG00000024589.19"; transcript_id "ENSMUST00000163516.9"; gene_type "protein_coding"; gene_name "Nedd4l"; transcript_type "protein_coding"; transcript_name "Nedd4l-202"; exon_number 8; exon_id "ENSMUSE00000143543.4"; level 2; protein_id "ENSMUSP00000132838.3"; transcript_support_level "5"; mgi_id "MGI:1933754"; tag "CAGE_supported_TSS"; tag "basic"; havana_gene "OTTMUSG00000068477.1"; havana_transcript "OTTMUST00000165546.1";
chr18	HAVANA	exon	65288717	65288819	0	+	.	gene_id "ENSMUSG00000024589.19"; transcript_id "ENSMUST00000237384.2"; gene_type "protein_coding"; gene_name "Nedd4l"; transcript_type "protein_coding"; transcript_name "Nedd4l-228"; exon_number 8; exon_id "ENSMUSE00000143543.4"; level 2; protein_id "ENSMUSP00000158238.2"; mgi_id "MGI:1933754"; tag "alternative_5_UTR"; tag "not_organism_supported"; tag "basic"; tag "CCDS"; ccdsid "CCDS29305.1"; havana_gene "OTTMUSG00000068477.1"; havana_transcript "OTTMUST00000178995.1";
chr18	HAVANA	CDS	65288717	65288819	0	+	1	gene_id "ENSMUSG00000024589.19"; transcript_id "ENSMUST00000237384.2"; gene_type "protein_coding"; gene_name "Nedd4l"; transcript_type "protein_coding"; transcript_name "Nedd4l-228"; exon_number 8; exon_id "ENSMUSE00000143543.4"; level 2; protein_id "ENSMUSP00000158238.2"; mgi_id "MGI:1933754"; tag "alternative_5_UTR"; tag "not_organism_supported"; tag "basic"; tag "CCDS"; ccdsid "CCDS29305.1"; havana_gene "OTTMUSG00000068477.1"; havana_transcript "OTTMUST00000178995.1";
chr18	HAVANA	exon	65288717	65288819	0	+	.	gene_id "ENSMUSG00000024589.19"; transcript_id "ENSMUST00000236898.2"; gene_type "protein_coding"; gene_name "Nedd4l"; transcript_type "protein_coding"; transcript_name "Nedd4l-225"; exon_number 8; exon_id "ENSMUSE00000143543.4"; level 2; protein_id "ENSMUSP00000158272.2"; mgi_id "MGI:1933754"; tag "CAGE_supported_TSS"; tag "basic"; tag "Ensembl_canonical"; tag "GENCODE_Primary"; havana_gene "OTTMUSG00000068477.1"; havana_transcript "OTTMUST00000179017.1";
chr18	HAVANA	CDS	65288717	65288819	0	+	1	gene_id "ENSMUSG00000024589.19"; transcript_id "ENSMUST00000236898.2"; gene_type "protein_coding"; gene_name "Nedd4l"; transcript_type "protein_coding"; transcript_name "Nedd4l-225"; exon_number 8; exon_id "ENSMUSE00000143543.4"; level 2; protein_id "ENSMUSP00000158272.2"; mgi_id "MGI:1933754"; tag "CAGE_supported_TSS"; tag "basic"; tag "Ensembl_canonical"; tag "GENCODE_Primary"; havana_gene "OTTMUSG00000068477.1"; havana_transcript "OTTMUST00000179017.1";
chr18	HAVANA	exon	65288717	65288819	0	+	.	gene_id "ENSMUSG00000024589.19"; transcript_id "ENSMUST00000237410.2"; gene_type "protein_coding"; gene_name "Nedd4l"; transcript_type "protein_coding"; transcript_name "Nedd4l-229"; exon_number 8; exon_id "ENSMUSE00000143543.4"; level 2; protein_id "ENSMUSP00000158044.2"; mgi_id "MGI:1933754"; tag "CAGE_supported_TSS"; tag "basic"; havana_gene "OTTMUSG00000068477.1"; havana_transcript "OTTMUST00000179018.1";
chr18	HAVANA	CDS	65288717	65288819	0	+	1	gene_id "ENSMUSG00000024589.19"; transcript_id "ENSMUST00000237410.2"; gene_type "protein_coding"; gene_name "Nedd4l"; transcript_type "protein_coding"; transcript_name "Nedd4l-229"; exon_number 8; exon_id "ENSMUSE00000143543.4"; level 2; protein_id "ENSMUSP00000158044.2"; mgi_id "MGI:1933754"; tag "CAGE_supported_TSS"; tag "basic"; havana_gene "OTTMUSG00000068477.1"; havana_transcript "OTTMUST00000179018.1";
chr18	HAVANA	exon	65288717	65288819	0	+	.	gene_id "ENSMUSG00000024589.19"; transcript_id "ENSMUST00000080418.7"; gene_type "protein_coding"; gene_name "Nedd4l"; transcript_type "protein_coding"; transcript_name "Nedd4l-201"; exon_number 7; exon_id "ENSMUSE00000143543.4"; level 2; protein_id "ENSMUSP00000079280.5"; transcript_support_level "1"; mgi_id "MGI:1933754"; tag "CAGE_supported_TSS"; tag "basic"; tag "CCDS"; ccdsid "CCDS29305.1"; havana_gene "OTTMUSG00000068477.1"; havana_transcript "OTTMUST00000165549.1";
chr18	HAVANA	CDS	65288717	65288819	0	+	1	gene_id "ENSMUSG00000024589.19"; transcript_id "ENSMUST00000080418.7"; gene_type "protein_coding"; gene_name "Nedd4l"; transcript_type "protein_coding"; transcript_name "Nedd4l-201"; exon_number 7; exon_id "ENSMUSE00000143543.4"; level 2; protein_id "ENSMUSP00000079280.5"; transcript_support_level "1"; mgi_id "MGI:1933754"; tag "CAGE_supported_TSS"; tag "basic"; tag "CCDS"; ccdsid "CCDS29305.1"; havana_gene "OTTMUSG00000068477.1"; havana_transcript "OTTMUST00000165549.1";
chr18	HAVANA	exon	65288717	65288819	0	+	.	gene_id "ENSMUSG00000024589.19"; transcript_id "ENSMUST00000237854.2"; gene_type "protein_coding"; gene_name "Nedd4l"; transcript_type "protein_coding"; transcript_name "Nedd4l-233"; exon_number 7; exon_id "ENSMUSE00000143543.4"; level 2; protein_id "ENSMUSP00000157910.2"; mgi_id "MGI:1933754"; tag "alternative_5_UTR"; tag "CAGE_supported_TSS"; tag "basic"; havana_gene "OTTMUSG00000068477.1"; havana_transcript "OTTMUST00000178868.1";
chr18	HAVANA	CDS	65288717	65288819	0	+	1	gene_id "ENSMUSG00000024589.19"; transcript_id "ENSMUST00000237854.2"; gene_type "protein_coding"; gene_name "Nedd4l"; transcript_type "protein_coding"; transcript_name "Nedd4l-233"; exon_number 7; exon_id "ENSMUSE00000143543.4"; level 2; protein_id "ENSMUSP00000157910.2"; mgi_id "MGI:1933754"; tag "alternative_5_UTR"; tag "CAGE_supported_TSS"; tag "basic"; havana_gene "OTTMUSG00000068477.1"; havana_transcript "OTTMUST00000178868.1";
chr18	HAVANA	exon	65288717	65288819	0	+	.	gene_id "ENSMUSG00000024589.19"; transcript_id "ENSMUST00000224890.2"; gene_type "protein_coding"; gene_name "Nedd4l"; transcript_type "retained_intron"; transcript_name "Nedd4l-208"; exon_number 7; exon_id "ENSMUSE00001425104.2"; level 2; mgi_id "MGI:1933754"; havana_gene "OTTMUSG00000068477.1"; havana_transcript "OTTMUST00000165548.1";
chr18	HAVANA	exon	65288717	65288819	0	+	.	gene_id "ENSMUSG00000024589.19"; transcript_id "ENSMUST00000226058.2"; gene_type "protein_coding"; gene_name "Nedd4l"; transcript_type "protein_coding"; transcript_name "Nedd4l-211"; exon_number 7; exon_id "ENSMUSE00000143543.4"; level 2; protein_id "ENSMUSP00000153526.2"; mgi_id "MGI:1933754"; tag "alternative_5_UTR"; tag "CAGE_supported_TSS"; tag "basic"; tag "CCDS"; ccdsid "CCDS29305.1"; havana_gene "OTTMUSG00000068477.1"; havana_transcript "OTTMUST00000165567.1";
chr18	HAVANA	CDS	65288717	65288819	0	+	1	gene_id "ENSMUSG00000024589.19"; transcript_id "ENSMUST00000226058.2"; gene_type "protein_coding"; gene_name "Nedd4l"; transcript_type "protein_coding"; transcript_name "Nedd4l-211"; exon_number 7; exon_id "ENSMUSE00000143543.4"; level 2; protein_id "ENSMUSP00000153526.2"; mgi_id "MGI:1933754"; tag "alternative_5_UTR"; tag "CAGE_supported_TSS"; tag "basic"; tag "CCDS"; ccdsid "CCDS29305.1"; havana_gene "OTTMUSG00000068477.1"; havana_transcript "OTTMUST00000165567.1";
chr18	HAVANA	exon	65288717	65288819	0	+	.	gene_id "ENSMUSG00000024589.19"; transcript_id "ENSMUST00000236103.2"; gene_type "protein_coding"; gene_name "Nedd4l"; transcript_type "protein_coding"; transcript_name "Nedd4l-220"; exon_number 7; exon_id "ENSMUSE00000143543.4"; level 2; protein_id "ENSMUSP00000157658.2"; mgi_id "MGI:1933754"; tag "CAGE_supported_TSS"; tag "basic"; havana_gene "OTTMUSG00000068477.1"; havana_transcript "OTTMUST00000178996.1";
chr18	HAVANA	CDS	65288717	65288819	0	+	1	gene_id "ENSMUSG00000024589.19"; transcript_id "ENSMUST00000236103.2"; gene_type "protein_coding"; gene_name "Nedd4l"; transcript_type "protein_coding"; transcript_name "Nedd4l-220"; exon_number 7; exon_id "ENSMUSE00000143543.4"; level 2; protein_id "ENSMUSP00000157658.2"; mgi_id "MGI:1933754"; tag "CAGE_supported_TSS"; tag "basic"; havana_gene "OTTMUSG00000068477.1"; havana_transcript "OTTMUST00000178996.1";
chr18	HAVANA	exon	65288717	65288819	0	+	.	gene_id "ENSMUSG00000024589.19"; transcript_id "ENSMUST00000224347.3"; gene_type "protein_coding"; gene_name "Nedd4l"; transcript_type "protein_coding"; transcript_name "Nedd4l-204"; exon_number 7; exon_id "ENSMUSE00000143543.4"; level 2; protein_id "ENSMUSP00000153052.3"; mgi_id "MGI:1933754"; tag "alternative_5_UTR"; tag "not_organism_supported"; tag "basic"; tag "CCDS"; ccdsid "CCDS29305.1"; havana_gene "OTTMUSG00000068477.1"; havana_transcript "OTTMUST00000178997.1";
chr18	HAVANA	CDS	65288717	65288819	0	+	1	gene_id "ENSMUSG00000024589.19"; transcript_id "ENSMUST00000224347.3"; gene_type "protein_coding"; gene_name "Nedd4l"; transcript_type "protein_coding"; transcript_name "Nedd4l-204"; exon_number 7; exon_id "ENSMUSE00000143543.4"; level 2; protein_id "ENSMUSP00000153052.3"; mgi_id "MGI:1933754"; tag "alternative_5_UTR"; tag "not_organism_supported"; tag "basic"; tag "CCDS"; ccdsid "CCDS29305.1"; havana_gene "OTTMUSG00000068477.1"; havana_transcript "OTTMUST00000178997.1";
chr18	HAVANA	exon	65288717	65288819	0	+	.	gene_id "ENSMUSG00000024589.19"; transcript_id "ENSMUST00000224663.3"; gene_type "protein_coding"; gene_name "Nedd4l"; transcript_type "protein_coding_CDS_not_defined"; transcript_name "Nedd4l-207"; exon_number 6; exon_id "ENSMUSE00001425104.2"; level 2; mgi_id "MGI:1933754"; havana_gene "OTTMUSG00000068477.1"; havana_transcript "OTTMUST00000165568.1";
chr18	HAVANA	exon	65288717	65288819	0	+	.	gene_id "ENSMUSG00000024589.19"; transcript_id "ENSMUST00000236595.2"; gene_type "protein_coding"; gene_name "Nedd4l"; transcript_type "protein_coding_CDS_not_defined"; transcript_name "Nedd4l-222"; exon_number 5; exon_id "ENSMUSE00001425104.2"; level 2; mgi_id "MGI:1933754"; havana_gene "OTTMUSG00000068477.1"; havana_transcript "OTTMUST00000179021.1";
chr18	HAVANA	exon	65288717	65288819	0	+	.	gene_id "ENSMUSG00000024589.19"; transcript_id "ENSMUST00000235310.2"; gene_type "protein_coding"; gene_name "Nedd4l"; transcript_type "protein_coding"; transcript_name "Nedd4l-213"; exon_number 3; exon_id "ENSMUSE00000143543.4"; level 2; protein_id "ENSMUSP00000158140.2"; mgi_id "MGI:1933754"; tag "alternative_5_UTR"; tag "CAGE_supported_TSS"; tag "mRNA_end_NF"; tag "cds_end_NF"; havana_gene "OTTMUSG00000068477.1"; havana_transcript "OTTMUST00000179022.1";
chr18	HAVANA	CDS	65288717	65288819	0	+	1	gene_id "ENSMUSG00000024589.19"; transcript_id "ENSMUST00000235310.2"; gene_type "protein_coding"; gene_name "Nedd4l"; transcript_type "protein_coding"; transcript_name "Nedd4l-213"; exon_number 3; exon_id "ENSMUSE00000143543.4"; level 2; protein_id "ENSMUSP00000158140.2"; mgi_id "MGI:1933754"; tag "alternative_5_UTR"; tag "CAGE_supported_TSS"; tag "mRNA_end_NF"; tag "cds_end_NF"; havana_gene "OTTMUSG00000068477.1"; havana_transcript "OTTMUST00000179022.1";
chr18	ENSEMBL_gcm37	exon	65288717	65288819	10.4406493822965	+	.	gene_id "ENSMUSG00000024589.19"; transcript_id "ENSMUSG00000024589.19_tx_21"; exon_id "chr18_65288717_65288819_+"; exonnum "4"; txlen "3133";
chr18	ENSEMBL_gcm37	exon	65288717	65288819	6.30515415690941	+	.	gene_id "ENSMUSG00000024589.19"; transcript_id "ENSMUSG00000024589.19_tx_28"; exon_id "chr18_65288717_65288819_+"; exonnum "4"; txlen "3193";
chr18	ENSEMBL_gcm37	exon	65288717	65288819	4.98815330394852	+	.	gene_id "ENSMUSG00000024589.19"; transcript_id "ENSMUSG00000024589.19_tx_33"; exon_id "chr18_65288717_65288819_+"; exonnum "4"; txlen "3114";
chr18	ENSEMBL_gcm37	exon	65288717	65288819	4.82993976445855	+	.	gene_id "ENSMUSG00000024589.19"; transcript_id "ENSMUSG00000024589.19_tx_35"; exon_id "chr18_65288717_65288819_+"; exonnum "7"; txlen "3276";
chr18	ENSEMBL_gcm37	exon	65288717	65288819	4.01429613832095	+	.	gene_id "ENSMUSG00000024589.19"; transcript_id "ENSMUSG00000024589.19_tx_39"; exon_id "chr18_65288717_65288819_+"; exonnum "4"; txlen "3174";
chr18	ENSEMBL_gcm37	exon	65288717	65288819	2.22005863841412	+	.	gene_id "ENSMUSG00000024589.19"; transcript_id "ENSMUSG00000024589.19_tx_46"; exon_id "chr18_65288717_65288819_+"; exonnum "7"; txlen "3373";
chr18	ENSEMBL_gcm37	exon	65288717	65288819	2.05616453463274	+	.	gene_id "ENSMUSG00000024589.19"; transcript_id "ENSMUSG00000024589.19_tx_47"; exon_id "chr18_65288717_65288819_+"; exonnum "4"; txlen "3088";
chr18	ENSEMBL_gcm37	exon	65288717	65288819	1.98462401315646	+	.	gene_id "ENSMUSG00000024589.19"; transcript_id "ENSMUSG00000024589.19_tx_48"; exon_id "chr18_65288717_65288819_+"; exonnum "9"; txlen "3641";
chr18	ENSEMBL_gcm37	exon	65288717	65288819	1.58455190382239	+	.	gene_id "ENSMUSG00000024589.19"; transcript_id "ENSMUSG00000024589.19_tx_51"; exon_id "chr18_65288717_65288819_+"; exonnum "8"; txlen "3483";
chr18	ENSEMBL_gcm37	exon	65288717	65288819	1.48997235151779	+	.	gene_id "ENSMUSG00000024589.19"; transcript_id "ENSMUSG00000024589.19_tx_53"; exon_id "chr18_65288717_65288819_+"; exonnum "7"; txlen "2923";
chr18	ENSEMBL_gcm37	exon	65288717	65288819	1.3526790995919	+	.	gene_id "ENSMUSG00000024589.19"; transcript_id "ENSMUSG00000024589.19_tx_55"; exon_id "chr18_65288717_65288819_+"; exonnum "7"; txlen "3001";
chr18	ENSEMBL_gcm37	exon	65288717	65288819	0.900394221253819	+	.	gene_id "ENSMUSG00000024589.19"; transcript_id "ENSMUSG00000024589.19_tx_56"; exon_id "chr18_65288717_65288819_+"; exonnum "9"; txlen "3701";
chr18	HAVANA	exon	65288805	65288819	0	+	.	gene_id "ENSMUSG00000024589.19"; transcript_id "ENSMUST00000235577.2"; gene_type "protein_coding"; gene_name "Nedd4l"; transcript_type "protein_coding"; transcript_name "Nedd4l-217"; exon_number 1; exon_id "ENSMUSE00001471570.2"; level 2; protein_id "ENSMUSP00000158043.2"; mgi_id "MGI:1933754"; tag "not_organism_supported"; tag "mRNA_start_NF"; tag "mRNA_end_NF"; tag "cds_start_NF"; tag "cds_end_NF"; havana_gene "OTTMUSG00000068477.1"; havana_transcript "OTTMUST00000178998.1";
chr18	HAVANA	CDS	65288805	65288819	0	+	0	gene_id "ENSMUSG00000024589.19"; transcript_id "ENSMUST00000235577.2"; gene_type "protein_coding"; gene_name "Nedd4l"; transcript_type "protein_coding"; transcript_name "Nedd4l-217"; exon_number 1; exon_id "ENSMUSE00001471570.2"; level 2; protein_id "ENSMUSP00000158043.2"; mgi_id "MGI:1933754"; tag "not_organism_supported"; tag "mRNA_start_NF"; tag "mRNA_end_NF"; tag "cds_start_NF"; tag "cds_end_NF"; havana_gene "OTTMUSG00000068477.1"; havana_transcript "OTTMUST00000178998.1";
chr18	HAVANA	transcript	65288805	65324515	0	+	.	gene_id "ENSMUSG00000024589.19"; transcript_id "ENSMUST00000235577.2"; gene_type "protein_coding"; gene_name "Nedd4l"; transcript_type "protein_coding"; transcript_name "Nedd4l-217"; level 2; protein_id "ENSMUSP00000158043.2"; mgi_id "MGI:1933754"; tag "not_organism_supported"; tag "mRNA_start_NF"; tag "mRNA_end_NF"; tag "cds_start_NF"; tag "cds_end_NF"; havana_gene "OTTMUSG00000068477.1"; havana_transcript "OTTMUST00000178998.1";
chr18	HAVANA	exon	65290916	65291047	0	+	.	gene_id "ENSMUSG00000024589.19"; transcript_id "ENSMUST00000235310.2"; gene_type "protein_coding"; gene_name "Nedd4l"; transcript_type "protein_coding"; transcript_name "Nedd4l-213"; exon_number 4; exon_id "ENSMUSE00001455140.2"; level 2; protein_id "ENSMUSP00000158140.2"; mgi_id "MGI:1933754"; tag "alternative_5_UTR"; tag "CAGE_supported_TSS"; tag "mRNA_end_NF"; tag "cds_end_NF"; havana_gene "OTTMUSG00000068477.1"; havana_transcript "OTTMUST00000179022.1";
chr18	HAVANA	CDS	65290916	65291047	0	+	0	gene_id "ENSMUSG00000024589.19"; transcript_id "ENSMUST00000235310.2"; gene_type "protein_coding"; gene_name "Nedd4l"; transcript_type "protein_coding"; transcript_name "Nedd4l-213"; exon_number 4; exon_id "ENSMUSE00001455140.2"; level 2; protein_id "ENSMUSP00000158140.2"; mgi_id "MGI:1933754"; tag "alternative_5_UTR"; tag "CAGE_supported_TSS"; tag "mRNA_end_NF"; tag "cds_end_NF"; havana_gene "OTTMUSG00000068477.1"; havana_transcript "OTTMUST00000179022.1";
chr18	HAVANA	exon	65290916	65291082	0	+	.	gene_id "ENSMUSG00000024589.19"; transcript_id "ENSMUST00000235343.2"; gene_type "protein_coding"; gene_name "Nedd4l"; transcript_type "protein_coding"; transcript_name "Nedd4l-215"; exon_number 9; exon_id "ENSMUSE00000143550.4"; level 2; protein_id "ENSMUSP00000158026.2"; mgi_id "MGI:1933754"; tag "not_organism_supported"; tag "basic"; tag "appris_principal_3"; tag "CCDS"; ccdsid "CCDS50309.1"; havana_gene "OTTMUSG00000068477.1"; havana_transcript "OTTMUST00000165566.1";
chr18	HAVANA	CDS	65290916	65291082	0	+	0	gene_id "ENSMUSG00000024589.19"; transcript_id "ENSMUST00000235343.2"; gene_type "protein_coding"; gene_name "Nedd4l"; transcript_type "protein_coding"; transcript_name "Nedd4l-215"; exon_number 9; exon_id "ENSMUSE00000143550.4"; level 2; protein_id "ENSMUSP00000158026.2"; mgi_id "MGI:1933754"; tag "not_organism_supported"; tag "basic"; tag "appris_principal_3"; tag "CCDS"; ccdsid "CCDS50309.1"; havana_gene "OTTMUSG00000068477.1"; havana_transcript "OTTMUST00000165566.1";
chr18	HAVANA	exon	65290916	65291082	0	+	.	gene_id "ENSMUSG00000024589.19"; transcript_id "ENSMUST00000236209.2"; gene_type "protein_coding"; gene_name "Nedd4l"; transcript_type "protein_coding"; transcript_name "Nedd4l-221"; exon_number 9; exon_id "ENSMUSE00000143550.4"; level 2; protein_id "ENSMUSP00000157586.2"; mgi_id "MGI:1933754"; tag "not_organism_supported"; tag "basic"; havana_gene "OTTMUSG00000068477.1"; havana_transcript "OTTMUST00000178867.1";
chr18	HAVANA	CDS	65290916	65291082	0	+	0	gene_id "ENSMUSG00000024589.19"; transcript_id "ENSMUST00000236209.2"; gene_type "protein_coding"; gene_name "Nedd4l"; transcript_type "protein_coding"; transcript_name "Nedd4l-221"; exon_number 9; exon_id "ENSMUSE00000143550.4"; level 2; protein_id "ENSMUSP00000157586.2"; mgi_id "MGI:1933754"; tag "not_organism_supported"; tag "basic"; havana_gene "OTTMUSG00000068477.1"; havana_transcript "OTTMUST00000178867.1";
chr18	HAVANA	exon	65290916	65291082	0	+	.	gene_id "ENSMUSG00000024589.19"; transcript_id "ENSMUST00000236736.2"; gene_type "protein_coding"; gene_name "Nedd4l"; transcript_type "protein_coding"; transcript_name "Nedd4l-223"; exon_number 9; exon_id "ENSMUSE00000143550.4"; level 2; protein_id "ENSMUSP00000157490.2"; mgi_id "MGI:1933754"; tag "not_organism_supported"; tag "basic"; tag "appris_alternative_1"; havana_gene "OTTMUSG00000068477.1"; havana_transcript "OTTMUST00000178993.1";
chr18	HAVANA	CDS	65290916	65291082	0	+	0	gene_id "ENSMUSG00000024589.19"; transcript_id "ENSMUST00000236736.2"; gene_type "protein_coding"; gene_name "Nedd4l"; transcript_type "protein_coding"; transcript_name "Nedd4l-223"; exon_number 9; exon_id "ENSMUSE00000143550.4"; level 2; protein_id "ENSMUSP00000157490.2"; mgi_id "MGI:1933754"; tag "not_organism_supported"; tag "basic"; tag "appris_alternative_1"; havana_gene "OTTMUSG00000068477.1"; havana_transcript "OTTMUST00000178993.1";
chr18	HAVANA	exon	65290916	65291082	0	+	.	gene_id "ENSMUSG00000024589.19"; transcript_id "ENSMUST00000235743.2"; gene_type "protein_coding"; gene_name "Nedd4l"; transcript_type "protein_coding"; transcript_name "Nedd4l-218"; exon_number 9; exon_id "ENSMUSE00000143550.4"; level 2; protein_id "ENSMUSP00000157929.2"; mgi_id "MGI:1933754"; tag "not_organism_supported"; tag "basic"; havana_gene "OTTMUSG00000068477.1"; havana_transcript "OTTMUST00000178994.1";
chr18	HAVANA	CDS	65290916	65291082	0	+	0	gene_id "ENSMUSG00000024589.19"; transcript_id "ENSMUST00000235743.2"; gene_type "protein_coding"; gene_name "Nedd4l"; transcript_type "protein_coding"; transcript_name "Nedd4l-218"; exon_number 9; exon_id "ENSMUSE00000143550.4"; level 2; protein_id "ENSMUSP00000157929.2"; mgi_id "MGI:1933754"; tag "not_organism_supported"; tag "basic"; havana_gene "OTTMUSG00000068477.1"; havana_transcript "OTTMUST00000178994.1";
chr18	HAVANA	exon	65290916	65291082	0	+	.	gene_id "ENSMUSG00000024589.19"; transcript_id "ENSMUST00000225261.3"; gene_type "protein_coding"; gene_name "Nedd4l"; transcript_type "protein_coding"; transcript_name "Nedd4l-210"; exon_number 9; exon_id "ENSMUSE00000143550.4"; level 2; protein_id "ENSMUSP00000153107.3"; mgi_id "MGI:1933754"; tag "CAGE_supported_TSS"; tag "mRNA_end_NF"; tag "cds_end_NF"; havana_gene "OTTMUSG00000068477.1"; havana_transcript "OTTMUST00000165543.1";
chr18	HAVANA	CDS	65290916	65291082	0	+	0	gene_id "ENSMUSG00000024589.19"; transcript_id "ENSMUST00000225261.3"; gene_type "protein_coding"; gene_name "Nedd4l"; transcript_type "protein_coding"; transcript_name "Nedd4l-210"; exon_number 9; exon_id "ENSMUSE00000143550.4"; level 2; protein_id "ENSMUSP00000153107.3"; mgi_id "MGI:1933754"; tag "CAGE_supported_TSS"; tag "mRNA_end_NF"; tag "cds_end_NF"; havana_gene "OTTMUSG00000068477.1"; havana_transcript "OTTMUST00000165543.1";
chr18	HAVANA	exon	65290916	65291082	0	+	.	gene_id "ENSMUSG00000024589.19"; transcript_id "ENSMUST00000224385.3"; gene_type "protein_coding"; gene_name "Nedd4l"; transcript_type "protein_coding"; transcript_name "Nedd4l-205"; exon_number 9; exon_id "ENSMUSE00000143550.4"; level 2; protein_id "ENSMUSP00000153594.3"; mgi_id "MGI:1933754"; tag "mRNA_end_NF"; tag "cds_end_NF"; tag "alternative_5_UTR"; tag "CAGE_supported_TSS"; havana_gene "OTTMUSG00000068477.1"; havana_transcript "OTTMUST00000165544.1";
chr18	HAVANA	CDS	65290916	65291082	0	+	0	gene_id "ENSMUSG00000024589.19"; transcript_id "ENSMUST00000224385.3"; gene_type "protein_coding"; gene_name "Nedd4l"; transcript_type "protein_coding"; transcript_name "Nedd4l-205"; exon_number 9; exon_id "ENSMUSE00000143550.4"; level 2; protein_id "ENSMUSP00000153594.3"; mgi_id "MGI:1933754"; tag "mRNA_end_NF"; tag "cds_end_NF"; tag "alternative_5_UTR"; tag "CAGE_supported_TSS"; havana_gene "OTTMUSG00000068477.1"; havana_transcript "OTTMUST00000165544.1";
chr18	HAVANA	exon	65290916	65291082	0	+	.	gene_id "ENSMUSG00000024589.19"; transcript_id "ENSMUST00000163516.9"; gene_type "protein_coding"; gene_name "Nedd4l"; transcript_type "protein_coding"; transcript_name "Nedd4l-202"; exon_number 9; exon_id "ENSMUSE00000143550.4"; level 2; protein_id "ENSMUSP00000132838.3"; transcript_support_level "5"; mgi_id "MGI:1933754"; tag "CAGE_supported_TSS"; tag "basic"; havana_gene "OTTMUSG00000068477.1"; havana_transcript "OTTMUST00000165546.1";
chr18	HAVANA	CDS	65290916	65291082	0	+	0	gene_id "ENSMUSG00000024589.19"; transcript_id "ENSMUST00000163516.9"; gene_type "protein_coding"; gene_name "Nedd4l"; transcript_type "protein_coding"; transcript_name "Nedd4l-202"; exon_number 9; exon_id "ENSMUSE00000143550.4"; level 2; protein_id "ENSMUSP00000132838.3"; transcript_support_level "5"; mgi_id "MGI:1933754"; tag "CAGE_supported_TSS"; tag "basic"; havana_gene "OTTMUSG00000068477.1"; havana_transcript "OTTMUST00000165546.1";
chr18	HAVANA	exon	65290916	65291082	0	+	.	gene_id "ENSMUSG00000024589.19"; transcript_id "ENSMUST00000237384.2"; gene_type "protein_coding"; gene_name "Nedd4l"; transcript_type "protein_coding"; transcript_name "Nedd4l-228"; exon_number 9; exon_id "ENSMUSE00000143550.4"; level 2; protein_id "ENSMUSP00000158238.2"; mgi_id "MGI:1933754"; tag "alternative_5_UTR"; tag "not_organism_supported"; tag "basic"; tag "CCDS"; ccdsid "CCDS29305.1"; havana_gene "OTTMUSG00000068477.1"; havana_transcript "OTTMUST00000178995.1";
chr18	HAVANA	CDS	65290916	65291082	0	+	0	gene_id "ENSMUSG00000024589.19"; transcript_id "ENSMUST00000237384.2"; gene_type "protein_coding"; gene_name "Nedd4l"; transcript_type "protein_coding"; transcript_name "Nedd4l-228"; exon_number 9; exon_id "ENSMUSE00000143550.4"; level 2; protein_id "ENSMUSP00000158238.2"; mgi_id "MGI:1933754"; tag "alternative_5_UTR"; tag "not_organism_supported"; tag "basic"; tag "CCDS"; ccdsid "CCDS29305.1"; havana_gene "OTTMUSG00000068477.1"; havana_transcript "OTTMUST00000178995.1";
chr18	HAVANA	exon	65290916	65291082	0	+	.	gene_id "ENSMUSG00000024589.19"; transcript_id "ENSMUST00000236898.2"; gene_type "protein_coding"; gene_name "Nedd4l"; transcript_type "protein_coding"; transcript_name "Nedd4l-225"; exon_number 9; exon_id "ENSMUSE00000143550.4"; level 2; protein_id "ENSMUSP00000158272.2"; mgi_id "MGI:1933754"; tag "CAGE_supported_TSS"; tag "basic"; tag "Ensembl_canonical"; tag "GENCODE_Primary"; havana_gene "OTTMUSG00000068477.1"; havana_transcript "OTTMUST00000179017.1";
chr18	HAVANA	CDS	65290916	65291082	0	+	0	gene_id "ENSMUSG00000024589.19"; transcript_id "ENSMUST00000236898.2"; gene_type "protein_coding"; gene_name "Nedd4l"; transcript_type "protein_coding"; transcript_name "Nedd4l-225"; exon_number 9; exon_id "ENSMUSE00000143550.4"; level 2; protein_id "ENSMUSP00000158272.2"; mgi_id "MGI:1933754"; tag "CAGE_supported_TSS"; tag "basic"; tag "Ensembl_canonical"; tag "GENCODE_Primary"; havana_gene "OTTMUSG00000068477.1"; havana_transcript "OTTMUST00000179017.1";
chr18	HAVANA	exon	65290916	65291082	0	+	.	gene_id "ENSMUSG00000024589.19"; transcript_id "ENSMUST00000237410.2"; gene_type "protein_coding"; gene_name "Nedd4l"; transcript_type "protein_coding"; transcript_name "Nedd4l-229"; exon_number 9; exon_id "ENSMUSE00000143550.4"; level 2; protein_id "ENSMUSP00000158044.2"; mgi_id "MGI:1933754"; tag "CAGE_supported_TSS"; tag "basic"; havana_gene "OTTMUSG00000068477.1"; havana_transcript "OTTMUST00000179018.1";
chr18	HAVANA	CDS	65290916	65291082	0	+	0	gene_id "ENSMUSG00000024589.19"; transcript_id "ENSMUST00000237410.2"; gene_type "protein_coding"; gene_name "Nedd4l"; transcript_type "protein_coding"; transcript_name "Nedd4l-229"; exon_number 9; exon_id "ENSMUSE00000143550.4"; level 2; protein_id "ENSMUSP00000158044.2"; mgi_id "MGI:1933754"; tag "CAGE_supported_TSS"; tag "basic"; havana_gene "OTTMUSG00000068477.1"; havana_transcript "OTTMUST00000179018.1";
chr18	HAVANA	exon	65290916	65291082	0	+	.	gene_id "ENSMUSG00000024589.19"; transcript_id "ENSMUST00000080418.7"; gene_type "protein_coding"; gene_name "Nedd4l"; transcript_type "protein_coding"; transcript_name "Nedd4l-201"; exon_number 8; exon_id "ENSMUSE00000143550.4"; level 2; protein_id "ENSMUSP00000079280.5"; transcript_support_level "1"; mgi_id "MGI:1933754"; tag "CAGE_supported_TSS"; tag "basic"; tag "CCDS"; ccdsid "CCDS29305.1"; havana_gene "OTTMUSG00000068477.1"; havana_transcript "OTTMUST00000165549.1";
chr18	HAVANA	CDS	65290916	65291082	0	+	0	gene_id "ENSMUSG00000024589.19"; transcript_id "ENSMUST00000080418.7"; gene_type "protein_coding"; gene_name "Nedd4l"; transcript_type "protein_coding"; transcript_name "Nedd4l-201"; exon_number 8; exon_id "ENSMUSE00000143550.4"; level 2; protein_id "ENSMUSP00000079280.5"; transcript_support_level "1"; mgi_id "MGI:1933754"; tag "CAGE_supported_TSS"; tag "basic"; tag "CCDS"; ccdsid "CCDS29305.1"; havana_gene "OTTMUSG00000068477.1"; havana_transcript "OTTMUST00000165549.1";
chr18	HAVANA	exon	65290916	65291082	0	+	.	gene_id "ENSMUSG00000024589.19"; transcript_id "ENSMUST00000237854.2"; gene_type "protein_coding"; gene_name "Nedd4l"; transcript_type "protein_coding"; transcript_name "Nedd4l-233"; exon_number 8; exon_id "ENSMUSE00000143550.4"; level 2; protein_id "ENSMUSP00000157910.2"; mgi_id "MGI:1933754"; tag "alternative_5_UTR"; tag "CAGE_supported_TSS"; tag "basic"; havana_gene "OTTMUSG00000068477.1"; havana_transcript "OTTMUST00000178868.1";
chr18	HAVANA	CDS	65290916	65291082	0	+	0	gene_id "ENSMUSG00000024589.19"; transcript_id "ENSMUST00000237854.2"; gene_type "protein_coding"; gene_name "Nedd4l"; transcript_type "protein_coding"; transcript_name "Nedd4l-233"; exon_number 8; exon_id "ENSMUSE00000143550.4"; level 2; protein_id "ENSMUSP00000157910.2"; mgi_id "MGI:1933754"; tag "alternative_5_UTR"; tag "CAGE_supported_TSS"; tag "basic"; havana_gene "OTTMUSG00000068477.1"; havana_transcript "OTTMUST00000178868.1";
chr18	HAVANA	exon	65290916	65291082	0	+	.	gene_id "ENSMUSG00000024589.19"; transcript_id "ENSMUST00000224890.2"; gene_type "protein_coding"; gene_name "Nedd4l"; transcript_type "retained_intron"; transcript_name "Nedd4l-208"; exon_number 8; exon_id "ENSMUSE00001426436.2"; level 2; mgi_id "MGI:1933754"; havana_gene "OTTMUSG00000068477.1"; havana_transcript "OTTMUST00000165548.1";
chr18	HAVANA	exon	65290916	65291082	0	+	.	gene_id "ENSMUSG00000024589.19"; transcript_id "ENSMUST00000226058.2"; gene_type "protein_coding"; gene_name "Nedd4l"; transcript_type "protein_coding"; transcript_name "Nedd4l-211"; exon_number 8; exon_id "ENSMUSE00000143550.4"; level 2; protein_id "ENSMUSP00000153526.2"; mgi_id "MGI:1933754"; tag "alternative_5_UTR"; tag "CAGE_supported_TSS"; tag "basic"; tag "CCDS"; ccdsid "CCDS29305.1"; havana_gene "OTTMUSG00000068477.1"; havana_transcript "OTTMUST00000165567.1";
chr18	HAVANA	CDS	65290916	65291082	0	+	0	gene_id "ENSMUSG00000024589.19"; transcript_id "ENSMUST00000226058.2"; gene_type "protein_coding"; gene_name "Nedd4l"; transcript_type "protein_coding"; transcript_name "Nedd4l-211"; exon_number 8; exon_id "ENSMUSE00000143550.4"; level 2; protein_id "ENSMUSP00000153526.2"; mgi_id "MGI:1933754"; tag "alternative_5_UTR"; tag "CAGE_supported_TSS"; tag "basic"; tag "CCDS"; ccdsid "CCDS29305.1"; havana_gene "OTTMUSG00000068477.1"; havana_transcript "OTTMUST00000165567.1";
chr18	HAVANA	exon	65290916	65291082	0	+	.	gene_id "ENSMUSG00000024589.19"; transcript_id "ENSMUST00000236103.2"; gene_type "protein_coding"; gene_name "Nedd4l"; transcript_type "protein_coding"; transcript_name "Nedd4l-220"; exon_number 8; exon_id "ENSMUSE00000143550.4"; level 2; protein_id "ENSMUSP00000157658.2"; mgi_id "MGI:1933754"; tag "CAGE_supported_TSS"; tag "basic"; havana_gene "OTTMUSG00000068477.1"; havana_transcript "OTTMUST00000178996.1";
chr18	HAVANA	CDS	65290916	65291082	0	+	0	gene_id "ENSMUSG00000024589.19"; transcript_id "ENSMUST00000236103.2"; gene_type "protein_coding"; gene_name "Nedd4l"; transcript_type "protein_coding"; transcript_name "Nedd4l-220"; exon_number 8; exon_id "ENSMUSE00000143550.4"; level 2; protein_id "ENSMUSP00000157658.2"; mgi_id "MGI:1933754"; tag "CAGE_supported_TSS"; tag "basic"; havana_gene "OTTMUSG00000068477.1"; havana_transcript "OTTMUST00000178996.1";
chr18	HAVANA	exon	65290916	65291082	0	+	.	gene_id "ENSMUSG00000024589.19"; transcript_id "ENSMUST00000224347.3"; gene_type "protein_coding"; gene_name "Nedd4l"; transcript_type "protein_coding"; transcript_name "Nedd4l-204"; exon_number 8; exon_id "ENSMUSE00000143550.4"; level 2; protein_id "ENSMUSP00000153052.3"; mgi_id "MGI:1933754"; tag "alternative_5_UTR"; tag "not_organism_supported"; tag "basic"; tag "CCDS"; ccdsid "CCDS29305.1"; havana_gene "OTTMUSG00000068477.1"; havana_transcript "OTTMUST00000178997.1";
chr18	HAVANA	CDS	65290916	65291082	0	+	0	gene_id "ENSMUSG00000024589.19"; transcript_id "ENSMUST00000224347.3"; gene_type "protein_coding"; gene_name "Nedd4l"; transcript_type "protein_coding"; transcript_name "Nedd4l-204"; exon_number 8; exon_id "ENSMUSE00000143550.4"; level 2; protein_id "ENSMUSP00000153052.3"; mgi_id "MGI:1933754"; tag "alternative_5_UTR"; tag "not_organism_supported"; tag "basic"; tag "CCDS"; ccdsid "CCDS29305.1"; havana_gene "OTTMUSG00000068477.1"; havana_transcript "OTTMUST00000178997.1";
chr18	HAVANA	exon	65290916	65291082	0	+	.	gene_id "ENSMUSG00000024589.19"; transcript_id "ENSMUST00000224663.3"; gene_type "protein_coding"; gene_name "Nedd4l"; transcript_type "protein_coding_CDS_not_defined"; transcript_name "Nedd4l-207"; exon_number 7; exon_id "ENSMUSE00001426436.2"; level 2; mgi_id "MGI:1933754"; havana_gene "OTTMUSG00000068477.1"; havana_transcript "OTTMUST00000165568.1";
chr18	HAVANA	exon	65290916	65291082	0	+	.	gene_id "ENSMUSG00000024589.19"; transcript_id "ENSMUST00000236595.2"; gene_type "protein_coding"; gene_name "Nedd4l"; transcript_type "protein_coding_CDS_not_defined"; transcript_name "Nedd4l-222"; exon_number 6; exon_id "ENSMUSE00001426436.2"; level 2; mgi_id "MGI:1933754"; havana_gene "OTTMUSG00000068477.1"; havana_transcript "OTTMUST00000179021.1";
chr18	HAVANA	exon	65290916	65291082	0	+	.	gene_id "ENSMUSG00000024589.19"; transcript_id "ENSMUST00000235577.2"; gene_type "protein_coding"; gene_name "Nedd4l"; transcript_type "protein_coding"; transcript_name "Nedd4l-217"; exon_number 2; exon_id "ENSMUSE00000143550.4"; level 2; protein_id "ENSMUSP00000158043.2"; mgi_id "MGI:1933754"; tag "not_organism_supported"; tag "mRNA_start_NF"; tag "mRNA_end_NF"; tag "cds_start_NF"; tag "cds_end_NF"; havana_gene "OTTMUSG00000068477.1"; havana_transcript "OTTMUST00000178998.1";
chr18	HAVANA	CDS	65290916	65291082	0	+	0	gene_id "ENSMUSG00000024589.19"; transcript_id "ENSMUST00000235577.2"; gene_type "protein_coding"; gene_name "Nedd4l"; transcript_type "protein_coding"; transcript_name "Nedd4l-217"; exon_number 2; exon_id "ENSMUSE00000143550.4"; level 2; protein_id "ENSMUSP00000158043.2"; mgi_id "MGI:1933754"; tag "not_organism_supported"; tag "mRNA_start_NF"; tag "mRNA_end_NF"; tag "cds_start_NF"; tag "cds_end_NF"; havana_gene "OTTMUSG00000068477.1"; havana_transcript "OTTMUST00000178998.1";
chr18	ENSEMBL_gcm37	exon	65290916	65291082	10.4406493822965	+	.	gene_id "ENSMUSG00000024589.19"; transcript_id "ENSMUSG00000024589.19_tx_21"; exon_id "chr18_65290916_65291082_+"; exonnum "5"; txlen "3133";
chr18	ENSEMBL_gcm37	exon	65290916	65291082	6.30515415690941	+	.	gene_id "ENSMUSG00000024589.19"; transcript_id "ENSMUSG00000024589.19_tx_28"; exon_id "chr18_65290916_65291082_+"; exonnum "5"; txlen "3193";
chr18	ENSEMBL_gcm37	exon	65290916	65291082	4.98815330394852	+	.	gene_id "ENSMUSG00000024589.19"; transcript_id "ENSMUSG00000024589.19_tx_33"; exon_id "chr18_65290916_65291082_+"; exonnum "5"; txlen "3114";
chr18	ENSEMBL_gcm37	exon	65290916	65291082	4.82993976445855	+	.	gene_id "ENSMUSG00000024589.19"; transcript_id "ENSMUSG00000024589.19_tx_35"; exon_id "chr18_65290916_65291082_+"; exonnum "8"; txlen "3276";
chr18	ENSEMBL_gcm37	exon	65290916	65291082	4.01429613832095	+	.	gene_id "ENSMUSG00000024589.19"; transcript_id "ENSMUSG00000024589.19_tx_39"; exon_id "chr18_65290916_65291082_+"; exonnum "5"; txlen "3174";
chr18	ENSEMBL_gcm37	exon	65290916	65291082	2.22005863841412	+	.	gene_id "ENSMUSG00000024589.19"; transcript_id "ENSMUSG00000024589.19_tx_46"; exon_id "chr18_65290916_65291082_+"; exonnum "8"; txlen "3373";
chr18	ENSEMBL_gcm37	exon	65290916	65291082	2.05616453463274	+	.	gene_id "ENSMUSG00000024589.19"; transcript_id "ENSMUSG00000024589.19_tx_47"; exon_id "chr18_65290916_65291082_+"; exonnum "5"; txlen "3088";
chr18	ENSEMBL_gcm37	exon	65290916	65291082	1.98462401315646	+	.	gene_id "ENSMUSG00000024589.19"; transcript_id "ENSMUSG00000024589.19_tx_48"; exon_id "chr18_65290916_65291082_+"; exonnum "10"; txlen "3641";
chr18	ENSEMBL_gcm37	exon	65290916	65291082	1.58455190382239	+	.	gene_id "ENSMUSG00000024589.19"; transcript_id "ENSMUSG00000024589.19_tx_51"; exon_id "chr18_65290916_65291082_+"; exonnum "9"; txlen "3483";
chr18	ENSEMBL_gcm37	exon	65290916	65291082	1.48997235151779	+	.	gene_id "ENSMUSG00000024589.19"; transcript_id "ENSMUSG00000024589.19_tx_53"; exon_id "chr18_65290916_65291082_+"; exonnum "8"; txlen "2923";
chr18	ENSEMBL_gcm37	exon	65290916	65291082	1.3526790995919	+	.	gene_id "ENSMUSG00000024589.19"; transcript_id "ENSMUSG00000024589.19_tx_55"; exon_id "chr18_65290916_65291082_+"; exonnum "8"; txlen "3001";
chr18	ENSEMBL_gcm37	exon	65290916	65291082	0.900394221253819	+	.	gene_id "ENSMUSG00000024589.19"; transcript_id "ENSMUSG00000024589.19_tx_56"; exon_id "chr18_65290916_65291082_+"; exonnum "10"; txlen "3701";
chr18	HAVANA	exon	65293824	65294721	0	+	.	gene_id "ENSMUSG00000024589.19"; transcript_id "ENSMUST00000235571.2"; gene_type "protein_coding"; gene_name "Nedd4l"; transcript_type "retained_intron"; transcript_name "Nedd4l-216"; exon_number 1; exon_id "ENSMUSE00001459550.2"; level 2; mgi_id "MGI:1933754"; tag "RNA_Seq_supported_only"; havana_gene "OTTMUSG00000068477.1"; havana_transcript "OTTMUST00000179142.1";
chr18	HAVANA	transcript	65293824	65296283	0	+	.	gene_id "ENSMUSG00000024589.19"; transcript_id "ENSMUST00000235571.2"; gene_type "protein_coding"; gene_name "Nedd4l"; transcript_type "retained_intron"; transcript_name "Nedd4l-216"; level 2; mgi_id "MGI:1933754"; tag "RNA_Seq_supported_only"; havana_gene "OTTMUSG00000068477.1"; havana_transcript "OTTMUST00000179142.1";
chr18	HAVANA	exon	65294586	65294607	0	+	.	gene_id "ENSMUSG00000024589.19"; transcript_id "ENSMUST00000224385.3"; gene_type "protein_coding"; gene_name "Nedd4l"; transcript_type "protein_coding"; transcript_name "Nedd4l-205"; exon_number 10; exon_id "ENSMUSE00001458431.2"; level 2; protein_id "ENSMUSP00000153594.3"; mgi_id "MGI:1933754"; tag "mRNA_end_NF"; tag "cds_end_NF"; tag "alternative_5_UTR"; tag "CAGE_supported_TSS"; havana_gene "OTTMUSG00000068477.1"; havana_transcript "OTTMUST00000165544.1";
chr18	HAVANA	CDS	65294586	65294607	0	+	1	gene_id "ENSMUSG00000024589.19"; transcript_id "ENSMUST00000224385.3"; gene_type "protein_coding"; gene_name "Nedd4l"; transcript_type "protein_coding"; transcript_name "Nedd4l-205"; exon_number 10; exon_id "ENSMUSE00001458431.2"; level 2; protein_id "ENSMUSP00000153594.3"; mgi_id "MGI:1933754"; tag "mRNA_end_NF"; tag "cds_end_NF"; tag "alternative_5_UTR"; tag "CAGE_supported_TSS"; havana_gene "OTTMUSG00000068477.1"; havana_transcript "OTTMUST00000165544.1";
chr18	HAVANA	exon	65294586	65294616	0	+	.	gene_id "ENSMUSG00000024589.19"; transcript_id "ENSMUST00000225261.3"; gene_type "protein_coding"; gene_name "Nedd4l"; transcript_type "protein_coding"; transcript_name "Nedd4l-210"; exon_number 10; exon_id "ENSMUSE00001424615.2"; level 2; protein_id "ENSMUSP00000153107.3"; mgi_id "MGI:1933754"; tag "CAGE_supported_TSS"; tag "mRNA_end_NF"; tag "cds_end_NF"; havana_gene "OTTMUSG00000068477.1"; havana_transcript "OTTMUST00000165543.1";
chr18	HAVANA	CDS	65294586	65294616	0	+	1	gene_id "ENSMUSG00000024589.19"; transcript_id "ENSMUST00000225261.3"; gene_type "protein_coding"; gene_name "Nedd4l"; transcript_type "protein_coding"; transcript_name "Nedd4l-210"; exon_number 10; exon_id "ENSMUSE00001424615.2"; level 2; protein_id "ENSMUSP00000153107.3"; mgi_id "MGI:1933754"; tag "CAGE_supported_TSS"; tag "mRNA_end_NF"; tag "cds_end_NF"; havana_gene "OTTMUSG00000068477.1"; havana_transcript "OTTMUST00000165543.1";
chr18	HAVANA	exon	65294586	65294721	0	+	.	gene_id "ENSMUSG00000024589.19"; transcript_id "ENSMUST00000235343.2"; gene_type "protein_coding"; gene_name "Nedd4l"; transcript_type "protein_coding"; transcript_name "Nedd4l-215"; exon_number 10; exon_id "ENSMUSE00000143546.4"; level 2; protein_id "ENSMUSP00000158026.2"; mgi_id "MGI:1933754"; tag "not_organism_supported"; tag "basic"; tag "appris_principal_3"; tag "CCDS"; ccdsid "CCDS50309.1"; havana_gene "OTTMUSG00000068477.1"; havana_transcript "OTTMUST00000165566.1";
chr18	HAVANA	CDS	65294586	65294721	0	+	1	gene_id "ENSMUSG00000024589.19"; transcript_id "ENSMUST00000235343.2"; gene_type "protein_coding"; gene_name "Nedd4l"; transcript_type "protein_coding"; transcript_name "Nedd4l-215"; exon_number 10; exon_id "ENSMUSE00000143546.4"; level 2; protein_id "ENSMUSP00000158026.2"; mgi_id "MGI:1933754"; tag "not_organism_supported"; tag "basic"; tag "appris_principal_3"; tag "CCDS"; ccdsid "CCDS50309.1"; havana_gene "OTTMUSG00000068477.1"; havana_transcript "OTTMUST00000165566.1";
chr18	HAVANA	exon	65294586	65294721	0	+	.	gene_id "ENSMUSG00000024589.19"; transcript_id "ENSMUST00000236209.2"; gene_type "protein_coding"; gene_name "Nedd4l"; transcript_type "protein_coding"; transcript_name "Nedd4l-221"; exon_number 10; exon_id "ENSMUSE00000143546.4"; level 2; protein_id "ENSMUSP00000157586.2"; mgi_id "MGI:1933754"; tag "not_organism_supported"; tag "basic"; havana_gene "OTTMUSG00000068477.1"; havana_transcript "OTTMUST00000178867.1";
chr18	HAVANA	CDS	65294586	65294721	0	+	1	gene_id "ENSMUSG00000024589.19"; transcript_id "ENSMUST00000236209.2"; gene_type "protein_coding"; gene_name "Nedd4l"; transcript_type "protein_coding"; transcript_name "Nedd4l-221"; exon_number 10; exon_id "ENSMUSE00000143546.4"; level 2; protein_id "ENSMUSP00000157586.2"; mgi_id "MGI:1933754"; tag "not_organism_supported"; tag "basic"; havana_gene "OTTMUSG00000068477.1"; havana_transcript "OTTMUST00000178867.1";
chr18	HAVANA	exon	65294586	65294721	0	+	.	gene_id "ENSMUSG00000024589.19"; transcript_id "ENSMUST00000236736.2"; gene_type "protein_coding"; gene_name "Nedd4l"; transcript_type "protein_coding"; transcript_name "Nedd4l-223"; exon_number 10; exon_id "ENSMUSE00000143546.4"; level 2; protein_id "ENSMUSP00000157490.2"; mgi_id "MGI:1933754"; tag "not_organism_supported"; tag "basic"; tag "appris_alternative_1"; havana_gene "OTTMUSG00000068477.1"; havana_transcript "OTTMUST00000178993.1";
chr18	HAVANA	CDS	65294586	65294721	0	+	1	gene_id "ENSMUSG00000024589.19"; transcript_id "ENSMUST00000236736.2"; gene_type "protein_coding"; gene_name "Nedd4l"; transcript_type "protein_coding"; transcript_name "Nedd4l-223"; exon_number 10; exon_id "ENSMUSE00000143546.4"; level 2; protein_id "ENSMUSP00000157490.2"; mgi_id "MGI:1933754"; tag "not_organism_supported"; tag "basic"; tag "appris_alternative_1"; havana_gene "OTTMUSG00000068477.1"; havana_transcript "OTTMUST00000178993.1";
chr18	HAVANA	exon	65294586	65294721	0	+	.	gene_id "ENSMUSG00000024589.19"; transcript_id "ENSMUST00000235743.2"; gene_type "protein_coding"; gene_name "Nedd4l"; transcript_type "protein_coding"; transcript_name "Nedd4l-218"; exon_number 10; exon_id "ENSMUSE00000143546.4"; level 2; protein_id "ENSMUSP00000157929.2"; mgi_id "MGI:1933754"; tag "not_organism_supported"; tag "basic"; havana_gene "OTTMUSG00000068477.1"; havana_transcript "OTTMUST00000178994.1";
chr18	HAVANA	CDS	65294586	65294721	0	+	1	gene_id "ENSMUSG00000024589.19"; transcript_id "ENSMUST00000235743.2"; gene_type "protein_coding"; gene_name "Nedd4l"; transcript_type "protein_coding"; transcript_name "Nedd4l-218"; exon_number 10; exon_id "ENSMUSE00000143546.4"; level 2; protein_id "ENSMUSP00000157929.2"; mgi_id "MGI:1933754"; tag "not_organism_supported"; tag "basic"; havana_gene "OTTMUSG00000068477.1"; havana_transcript "OTTMUST00000178994.1";
chr18	HAVANA	exon	65294586	65294721	0	+	.	gene_id "ENSMUSG00000024589.19"; transcript_id "ENSMUST00000163516.9"; gene_type "protein_coding"; gene_name "Nedd4l"; transcript_type "protein_coding"; transcript_name "Nedd4l-202"; exon_number 10; exon_id "ENSMUSE00000143546.4"; level 2; protein_id "ENSMUSP00000132838.3"; transcript_support_level "5"; mgi_id "MGI:1933754"; tag "CAGE_supported_TSS"; tag "basic"; havana_gene "OTTMUSG00000068477.1"; havana_transcript "OTTMUST00000165546.1";
chr18	HAVANA	CDS	65294586	65294721	0	+	1	gene_id "ENSMUSG00000024589.19"; transcript_id "ENSMUST00000163516.9"; gene_type "protein_coding"; gene_name "Nedd4l"; transcript_type "protein_coding"; transcript_name "Nedd4l-202"; exon_number 10; exon_id "ENSMUSE00000143546.4"; level 2; protein_id "ENSMUSP00000132838.3"; transcript_support_level "5"; mgi_id "MGI:1933754"; tag "CAGE_supported_TSS"; tag "basic"; havana_gene "OTTMUSG00000068477.1"; havana_transcript "OTTMUST00000165546.1";
chr18	HAVANA	exon	65294586	65294721	0	+	.	gene_id "ENSMUSG00000024589.19"; transcript_id "ENSMUST00000237384.2"; gene_type "protein_coding"; gene_name "Nedd4l"; transcript_type "protein_coding"; transcript_name "Nedd4l-228"; exon_number 10; exon_id "ENSMUSE00000143546.4"; level 2; protein_id "ENSMUSP00000158238.2"; mgi_id "MGI:1933754"; tag "alternative_5_UTR"; tag "not_organism_supported"; tag "basic"; tag "CCDS"; ccdsid "CCDS29305.1"; havana_gene "OTTMUSG00000068477.1"; havana_transcript "OTTMUST00000178995.1";
chr18	HAVANA	CDS	65294586	65294721	0	+	1	gene_id "ENSMUSG00000024589.19"; transcript_id "ENSMUST00000237384.2"; gene_type "protein_coding"; gene_name "Nedd4l"; transcript_type "protein_coding"; transcript_name "Nedd4l-228"; exon_number 10; exon_id "ENSMUSE00000143546.4"; level 2; protein_id "ENSMUSP00000158238.2"; mgi_id "MGI:1933754"; tag "alternative_5_UTR"; tag "not_organism_supported"; tag "basic"; tag "CCDS"; ccdsid "CCDS29305.1"; havana_gene "OTTMUSG00000068477.1"; havana_transcript "OTTMUST00000178995.1";
chr18	HAVANA	exon	65294586	65294721	0	+	.	gene_id "ENSMUSG00000024589.19"; transcript_id "ENSMUST00000236898.2"; gene_type "protein_coding"; gene_name "Nedd4l"; transcript_type "protein_coding"; transcript_name "Nedd4l-225"; exon_number 10; exon_id "ENSMUSE00000143546.4"; level 2; protein_id "ENSMUSP00000158272.2"; mgi_id "MGI:1933754"; tag "CAGE_supported_TSS"; tag "basic"; tag "Ensembl_canonical"; tag "GENCODE_Primary"; havana_gene "OTTMUSG00000068477.1"; havana_transcript "OTTMUST00000179017.1";
chr18	HAVANA	CDS	65294586	65294721	0	+	1	gene_id "ENSMUSG00000024589.19"; transcript_id "ENSMUST00000236898.2"; gene_type "protein_coding"; gene_name "Nedd4l"; transcript_type "protein_coding"; transcript_name "Nedd4l-225"; exon_number 10; exon_id "ENSMUSE00000143546.4"; level 2; protein_id "ENSMUSP00000158272.2"; mgi_id "MGI:1933754"; tag "CAGE_supported_TSS"; tag "basic"; tag "Ensembl_canonical"; tag "GENCODE_Primary"; havana_gene "OTTMUSG00000068477.1"; havana_transcript "OTTMUST00000179017.1";
chr18	HAVANA	exon	65294586	65294721	0	+	.	gene_id "ENSMUSG00000024589.19"; transcript_id "ENSMUST00000237410.2"; gene_type "protein_coding"; gene_name "Nedd4l"; transcript_type "protein_coding"; transcript_name "Nedd4l-229"; exon_number 10; exon_id "ENSMUSE00000143546.4"; level 2; protein_id "ENSMUSP00000158044.2"; mgi_id "MGI:1933754"; tag "CAGE_supported_TSS"; tag "basic"; havana_gene "OTTMUSG00000068477.1"; havana_transcript "OTTMUST00000179018.1";
chr18	HAVANA	CDS	65294586	65294721	0	+	1	gene_id "ENSMUSG00000024589.19"; transcript_id "ENSMUST00000237410.2"; gene_type "protein_coding"; gene_name "Nedd4l"; transcript_type "protein_coding"; transcript_name "Nedd4l-229"; exon_number 10; exon_id "ENSMUSE00000143546.4"; level 2; protein_id "ENSMUSP00000158044.2"; mgi_id "MGI:1933754"; tag "CAGE_supported_TSS"; tag "basic"; havana_gene "OTTMUSG00000068477.1"; havana_transcript "OTTMUST00000179018.1";
chr18	HAVANA	exon	65294586	65294721	0	+	.	gene_id "ENSMUSG00000024589.19"; transcript_id "ENSMUST00000080418.7"; gene_type "protein_coding"; gene_name "Nedd4l"; transcript_type "protein_coding"; transcript_name "Nedd4l-201"; exon_number 9; exon_id "ENSMUSE00000143546.4"; level 2; protein_id "ENSMUSP00000079280.5"; transcript_support_level "1"; mgi_id "MGI:1933754"; tag "CAGE_supported_TSS"; tag "basic"; tag "CCDS"; ccdsid "CCDS29305.1"; havana_gene "OTTMUSG00000068477.1"; havana_transcript "OTTMUST00000165549.1";
chr18	HAVANA	CDS	65294586	65294721	0	+	1	gene_id "ENSMUSG00000024589.19"; transcript_id "ENSMUST00000080418.7"; gene_type "protein_coding"; gene_name "Nedd4l"; transcript_type "protein_coding"; transcript_name "Nedd4l-201"; exon_number 9; exon_id "ENSMUSE00000143546.4"; level 2; protein_id "ENSMUSP00000079280.5"; transcript_support_level "1"; mgi_id "MGI:1933754"; tag "CAGE_supported_TSS"; tag "basic"; tag "CCDS"; ccdsid "CCDS29305.1"; havana_gene "OTTMUSG00000068477.1"; havana_transcript "OTTMUST00000165549.1";
chr18	HAVANA	exon	65294586	65294721	0	+	.	gene_id "ENSMUSG00000024589.19"; transcript_id "ENSMUST00000237854.2"; gene_type "protein_coding"; gene_name "Nedd4l"; transcript_type "protein_coding"; transcript_name "Nedd4l-233"; exon_number 9; exon_id "ENSMUSE00000143546.4"; level 2; protein_id "ENSMUSP00000157910.2"; mgi_id "MGI:1933754"; tag "alternative_5_UTR"; tag "CAGE_supported_TSS"; tag "basic"; havana_gene "OTTMUSG00000068477.1"; havana_transcript "OTTMUST00000178868.1";
chr18	HAVANA	CDS	65294586	65294721	0	+	1	gene_id "ENSMUSG00000024589.19"; transcript_id "ENSMUST00000237854.2"; gene_type "protein_coding"; gene_name "Nedd4l"; transcript_type "protein_coding"; transcript_name "Nedd4l-233"; exon_number 9; exon_id "ENSMUSE00000143546.4"; level 2; protein_id "ENSMUSP00000157910.2"; mgi_id "MGI:1933754"; tag "alternative_5_UTR"; tag "CAGE_supported_TSS"; tag "basic"; havana_gene "OTTMUSG00000068477.1"; havana_transcript "OTTMUST00000178868.1";
chr18	HAVANA	exon	65294586	65294721	0	+	.	gene_id "ENSMUSG00000024589.19"; transcript_id "ENSMUST00000224890.2"; gene_type "protein_coding"; gene_name "Nedd4l"; transcript_type "retained_intron"; transcript_name "Nedd4l-208"; exon_number 9; exon_id "ENSMUSE00001423098.2"; level 2; mgi_id "MGI:1933754"; havana_gene "OTTMUSG00000068477.1"; havana_transcript "OTTMUST00000165548.1";
chr18	HAVANA	exon	65294586	65294721	0	+	.	gene_id "ENSMUSG00000024589.19"; transcript_id "ENSMUST00000226058.2"; gene_type "protein_coding"; gene_name "Nedd4l"; transcript_type "protein_coding"; transcript_name "Nedd4l-211"; exon_number 9; exon_id "ENSMUSE00000143546.4"; level 2; protein_id "ENSMUSP00000153526.2"; mgi_id "MGI:1933754"; tag "alternative_5_UTR"; tag "CAGE_supported_TSS"; tag "basic"; tag "CCDS"; ccdsid "CCDS29305.1"; havana_gene "OTTMUSG00000068477.1"; havana_transcript "OTTMUST00000165567.1";
chr18	HAVANA	CDS	65294586	65294721	0	+	1	gene_id "ENSMUSG00000024589.19"; transcript_id "ENSMUST00000226058.2"; gene_type "protein_coding"; gene_name "Nedd4l"; transcript_type "protein_coding"; transcript_name "Nedd4l-211"; exon_number 9; exon_id "ENSMUSE00000143546.4"; level 2; protein_id "ENSMUSP00000153526.2"; mgi_id "MGI:1933754"; tag "alternative_5_UTR"; tag "CAGE_supported_TSS"; tag "basic"; tag "CCDS"; ccdsid "CCDS29305.1"; havana_gene "OTTMUSG00000068477.1"; havana_transcript "OTTMUST00000165567.1";
chr18	HAVANA	exon	65294586	65294721	0	+	.	gene_id "ENSMUSG00000024589.19"; transcript_id "ENSMUST00000236103.2"; gene_type "protein_coding"; gene_name "Nedd4l"; transcript_type "protein_coding"; transcript_name "Nedd4l-220"; exon_number 9; exon_id "ENSMUSE00000143546.4"; level 2; protein_id "ENSMUSP00000157658.2"; mgi_id "MGI:1933754"; tag "CAGE_supported_TSS"; tag "basic"; havana_gene "OTTMUSG00000068477.1"; havana_transcript "OTTMUST00000178996.1";
chr18	HAVANA	CDS	65294586	65294721	0	+	1	gene_id "ENSMUSG00000024589.19"; transcript_id "ENSMUST00000236103.2"; gene_type "protein_coding"; gene_name "Nedd4l"; transcript_type "protein_coding"; transcript_name "Nedd4l-220"; exon_number 9; exon_id "ENSMUSE00000143546.4"; level 2; protein_id "ENSMUSP00000157658.2"; mgi_id "MGI:1933754"; tag "CAGE_supported_TSS"; tag "basic"; havana_gene "OTTMUSG00000068477.1"; havana_transcript "OTTMUST00000178996.1";
chr18	HAVANA	exon	65294586	65294721	0	+	.	gene_id "ENSMUSG00000024589.19"; transcript_id "ENSMUST00000224347.3"; gene_type "protein_coding"; gene_name "Nedd4l"; transcript_type "protein_coding"; transcript_name "Nedd4l-204"; exon_number 9; exon_id "ENSMUSE00000143546.4"; level 2; protein_id "ENSMUSP00000153052.3"; mgi_id "MGI:1933754"; tag "alternative_5_UTR"; tag "not_organism_supported"; tag "basic"; tag "CCDS"; ccdsid "CCDS29305.1"; havana_gene "OTTMUSG00000068477.1"; havana_transcript "OTTMUST00000178997.1";
chr18	HAVANA	CDS	65294586	65294721	0	+	1	gene_id "ENSMUSG00000024589.19"; transcript_id "ENSMUST00000224347.3"; gene_type "protein_coding"; gene_name "Nedd4l"; transcript_type "protein_coding"; transcript_name "Nedd4l-204"; exon_number 9; exon_id "ENSMUSE00000143546.4"; level 2; protein_id "ENSMUSP00000153052.3"; mgi_id "MGI:1933754"; tag "alternative_5_UTR"; tag "not_organism_supported"; tag "basic"; tag "CCDS"; ccdsid "CCDS29305.1"; havana_gene "OTTMUSG00000068477.1"; havana_transcript "OTTMUST00000178997.1";
chr18	HAVANA	exon	65294586	65294721	0	+	.	gene_id "ENSMUSG00000024589.19"; transcript_id "ENSMUST00000224663.3"; gene_type "protein_coding"; gene_name "Nedd4l"; transcript_type "protein_coding_CDS_not_defined"; transcript_name "Nedd4l-207"; exon_number 8; exon_id "ENSMUSE00001423098.2"; level 2; mgi_id "MGI:1933754"; havana_gene "OTTMUSG00000068477.1"; havana_transcript "OTTMUST00000165568.1";
chr18	HAVANA	exon	65294586	65294721	0	+	.	gene_id "ENSMUSG00000024589.19"; transcript_id "ENSMUST00000236595.2"; gene_type "protein_coding"; gene_name "Nedd4l"; transcript_type "protein_coding_CDS_not_defined"; transcript_name "Nedd4l-222"; exon_number 7; exon_id "ENSMUSE00001423098.2"; level 2; mgi_id "MGI:1933754"; havana_gene "OTTMUSG00000068477.1"; havana_transcript "OTTMUST00000179021.1";
chr18	HAVANA	exon	65294586	65294721	0	+	.	gene_id "ENSMUSG00000024589.19"; transcript_id "ENSMUST00000235577.2"; gene_type "protein_coding"; gene_name "Nedd4l"; transcript_type "protein_coding"; transcript_name "Nedd4l-217"; exon_number 3; exon_id "ENSMUSE00000143546.4"; level 2; protein_id "ENSMUSP00000158043.2"; mgi_id "MGI:1933754"; tag "not_organism_supported"; tag "mRNA_start_NF"; tag "mRNA_end_NF"; tag "cds_start_NF"; tag "cds_end_NF"; havana_gene "OTTMUSG00000068477.1"; havana_transcript "OTTMUST00000178998.1";
chr18	HAVANA	CDS	65294586	65294721	0	+	1	gene_id "ENSMUSG00000024589.19"; transcript_id "ENSMUST00000235577.2"; gene_type "protein_coding"; gene_name "Nedd4l"; transcript_type "protein_coding"; transcript_name "Nedd4l-217"; exon_number 3; exon_id "ENSMUSE00000143546.4"; level 2; protein_id "ENSMUSP00000158043.2"; mgi_id "MGI:1933754"; tag "not_organism_supported"; tag "mRNA_start_NF"; tag "mRNA_end_NF"; tag "cds_start_NF"; tag "cds_end_NF"; havana_gene "OTTMUSG00000068477.1"; havana_transcript "OTTMUST00000178998.1";
chr18	ENSEMBL_gcm37	exon	65294586	65294721	10.4406493822965	+	.	gene_id "ENSMUSG00000024589.19"; transcript_id "ENSMUSG00000024589.19_tx_21"; exon_id "chr18_65294586_65294721_+"; exonnum "6"; txlen "3133";
chr18	ENSEMBL_gcm37	exon	65294586	65294721	6.30515415690941	+	.	gene_id "ENSMUSG00000024589.19"; transcript_id "ENSMUSG00000024589.19_tx_28"; exon_id "chr18_65294586_65294721_+"; exonnum "6"; txlen "3193";
chr18	ENSEMBL_gcm37	exon	65294586	65294721	4.98815330394852	+	.	gene_id "ENSMUSG00000024589.19"; transcript_id "ENSMUSG00000024589.19_tx_33"; exon_id "chr18_65294586_65294721_+"; exonnum "6"; txlen "3114";
chr18	ENSEMBL_gcm37	exon	65294586	65294721	4.82993976445855	+	.	gene_id "ENSMUSG00000024589.19"; transcript_id "ENSMUSG00000024589.19_tx_35"; exon_id "chr18_65294586_65294721_+"; exonnum "9"; txlen "3276";
chr18	ENSEMBL_gcm37	exon	65294586	65294721	4.01429613832095	+	.	gene_id "ENSMUSG00000024589.19"; transcript_id "ENSMUSG00000024589.19_tx_39"; exon_id "chr18_65294586_65294721_+"; exonnum "6"; txlen "3174";
chr18	ENSEMBL_gcm37	exon	65294586	65294721	2.22005863841412	+	.	gene_id "ENSMUSG00000024589.19"; transcript_id "ENSMUSG00000024589.19_tx_46"; exon_id "chr18_65294586_65294721_+"; exonnum "9"; txlen "3373";
chr18	ENSEMBL_gcm37	exon	65294586	65294721	2.05616453463274	+	.	gene_id "ENSMUSG00000024589.19"; transcript_id "ENSMUSG00000024589.19_tx_47"; exon_id "chr18_65294586_65294721_+"; exonnum "6"; txlen "3088";
chr18	ENSEMBL_gcm37	exon	65294586	65294721	1.98462401315646	+	.	gene_id "ENSMUSG00000024589.19"; transcript_id "ENSMUSG00000024589.19_tx_48"; exon_id "chr18_65294586_65294721_+"; exonnum "11"; txlen "3641";
chr18	ENSEMBL_gcm37	exon	65294586	65294721	1.58455190382239	+	.	gene_id "ENSMUSG00000024589.19"; transcript_id "ENSMUSG00000024589.19_tx_51"; exon_id "chr18_65294586_65294721_+"; exonnum "10"; txlen "3483";
chr18	ENSEMBL_gcm37	exon	65294586	65294721	1.48997235151779	+	.	gene_id "ENSMUSG00000024589.19"; transcript_id "ENSMUSG00000024589.19_tx_53"; exon_id "chr18_65294586_65294721_+"; exonnum "9"; txlen "2923";
chr18	ENSEMBL_gcm37	exon	65294586	65294721	1.3526790995919	+	.	gene_id "ENSMUSG00000024589.19"; transcript_id "ENSMUSG00000024589.19_tx_55"; exon_id "chr18_65294586_65294721_+"; exonnum "9"; txlen "3001";
chr18	ENSEMBL_gcm37	exon	65294586	65294721	0.900394221253819	+	.	gene_id "ENSMUSG00000024589.19"; transcript_id "ENSMUSG00000024589.19_tx_56"; exon_id "chr18_65294586_65294721_+"; exonnum "11"; txlen "3701";
chr18	HAVANA	exon	65296066	65296106	0	+	.	gene_id "ENSMUSG00000024589.19"; transcript_id "ENSMUST00000236595.2"; gene_type "protein_coding"; gene_name "Nedd4l"; transcript_type "protein_coding_CDS_not_defined"; transcript_name "Nedd4l-222"; exon_number 8; exon_id "ENSMUSE00001461002.2"; level 2; mgi_id "MGI:1933754"; havana_gene "OTTMUSG00000068477.1"; havana_transcript "OTTMUST00000179021.1";
chr18	HAVANA	exon	65296066	65296242	0	+	.	gene_id "ENSMUSG00000024589.19"; transcript_id "ENSMUST00000235343.2"; gene_type "protein_coding"; gene_name "Nedd4l"; transcript_type "protein_coding"; transcript_name "Nedd4l-215"; exon_number 11; exon_id "ENSMUSE00000318921.4"; level 2; protein_id "ENSMUSP00000158026.2"; mgi_id "MGI:1933754"; tag "not_organism_supported"; tag "basic"; tag "appris_principal_3"; tag "CCDS"; ccdsid "CCDS50309.1"; havana_gene "OTTMUSG00000068477.1"; havana_transcript "OTTMUST00000165566.1";
chr18	HAVANA	CDS	65296066	65296242	0	+	0	gene_id "ENSMUSG00000024589.19"; transcript_id "ENSMUST00000235343.2"; gene_type "protein_coding"; gene_name "Nedd4l"; transcript_type "protein_coding"; transcript_name "Nedd4l-215"; exon_number 11; exon_id "ENSMUSE00000318921.4"; level 2; protein_id "ENSMUSP00000158026.2"; mgi_id "MGI:1933754"; tag "not_organism_supported"; tag "basic"; tag "appris_principal_3"; tag "CCDS"; ccdsid "CCDS50309.1"; havana_gene "OTTMUSG00000068477.1"; havana_transcript "OTTMUST00000165566.1";
chr18	HAVANA	exon	65296066	65296242	0	+	.	gene_id "ENSMUSG00000024589.19"; transcript_id "ENSMUST00000236209.2"; gene_type "protein_coding"; gene_name "Nedd4l"; transcript_type "protein_coding"; transcript_name "Nedd4l-221"; exon_number 11; exon_id "ENSMUSE00000318921.4"; level 2; protein_id "ENSMUSP00000157586.2"; mgi_id "MGI:1933754"; tag "not_organism_supported"; tag "basic"; havana_gene "OTTMUSG00000068477.1"; havana_transcript "OTTMUST00000178867.1";
chr18	HAVANA	CDS	65296066	65296242	0	+	0	gene_id "ENSMUSG00000024589.19"; transcript_id "ENSMUST00000236209.2"; gene_type "protein_coding"; gene_name "Nedd4l"; transcript_type "protein_coding"; transcript_name "Nedd4l-221"; exon_number 11; exon_id "ENSMUSE00000318921.4"; level 2; protein_id "ENSMUSP00000157586.2"; mgi_id "MGI:1933754"; tag "not_organism_supported"; tag "basic"; havana_gene "OTTMUSG00000068477.1"; havana_transcript "OTTMUST00000178867.1";
chr18	HAVANA	exon	65296066	65296242	0	+	.	gene_id "ENSMUSG00000024589.19"; transcript_id "ENSMUST00000236736.2"; gene_type "protein_coding"; gene_name "Nedd4l"; transcript_type "protein_coding"; transcript_name "Nedd4l-223"; exon_number 11; exon_id "ENSMUSE00000318921.4"; level 2; protein_id "ENSMUSP00000157490.2"; mgi_id "MGI:1933754"; tag "not_organism_supported"; tag "basic"; tag "appris_alternative_1"; havana_gene "OTTMUSG00000068477.1"; havana_transcript "OTTMUST00000178993.1";
chr18	HAVANA	CDS	65296066	65296242	0	+	0	gene_id "ENSMUSG00000024589.19"; transcript_id "ENSMUST00000236736.2"; gene_type "protein_coding"; gene_name "Nedd4l"; transcript_type "protein_coding"; transcript_name "Nedd4l-223"; exon_number 11; exon_id "ENSMUSE00000318921.4"; level 2; protein_id "ENSMUSP00000157490.2"; mgi_id "MGI:1933754"; tag "not_organism_supported"; tag "basic"; tag "appris_alternative_1"; havana_gene "OTTMUSG00000068477.1"; havana_transcript "OTTMUST00000178993.1";
chr18	HAVANA	exon	65296066	65296242	0	+	.	gene_id "ENSMUSG00000024589.19"; transcript_id "ENSMUST00000235743.2"; gene_type "protein_coding"; gene_name "Nedd4l"; transcript_type "protein_coding"; transcript_name "Nedd4l-218"; exon_number 11; exon_id "ENSMUSE00000318921.4"; level 2; protein_id "ENSMUSP00000157929.2"; mgi_id "MGI:1933754"; tag "not_organism_supported"; tag "basic"; havana_gene "OTTMUSG00000068477.1"; havana_transcript "OTTMUST00000178994.1";
chr18	HAVANA	CDS	65296066	65296242	0	+	0	gene_id "ENSMUSG00000024589.19"; transcript_id "ENSMUST00000235743.2"; gene_type "protein_coding"; gene_name "Nedd4l"; transcript_type "protein_coding"; transcript_name "Nedd4l-218"; exon_number 11; exon_id "ENSMUSE00000318921.4"; level 2; protein_id "ENSMUSP00000157929.2"; mgi_id "MGI:1933754"; tag "not_organism_supported"; tag "basic"; havana_gene "OTTMUSG00000068477.1"; havana_transcript "OTTMUST00000178994.1";
chr18	HAVANA	exon	65296066	65296242	0	+	.	gene_id "ENSMUSG00000024589.19"; transcript_id "ENSMUST00000163516.9"; gene_type "protein_coding"; gene_name "Nedd4l"; transcript_type "protein_coding"; transcript_name "Nedd4l-202"; exon_number 11; exon_id "ENSMUSE00000318921.4"; level 2; protein_id "ENSMUSP00000132838.3"; transcript_support_level "5"; mgi_id "MGI:1933754"; tag "CAGE_supported_TSS"; tag "basic"; havana_gene "OTTMUSG00000068477.1"; havana_transcript "OTTMUST00000165546.1";
chr18	HAVANA	CDS	65296066	65296242	0	+	0	gene_id "ENSMUSG00000024589.19"; transcript_id "ENSMUST00000163516.9"; gene_type "protein_coding"; gene_name "Nedd4l"; transcript_type "protein_coding"; transcript_name "Nedd4l-202"; exon_number 11; exon_id "ENSMUSE00000318921.4"; level 2; protein_id "ENSMUSP00000132838.3"; transcript_support_level "5"; mgi_id "MGI:1933754"; tag "CAGE_supported_TSS"; tag "basic"; havana_gene "OTTMUSG00000068477.1"; havana_transcript "OTTMUST00000165546.1";
chr18	HAVANA	exon	65296066	65296242	0	+	.	gene_id "ENSMUSG00000024589.19"; transcript_id "ENSMUST00000237384.2"; gene_type "protein_coding"; gene_name "Nedd4l"; transcript_type "protein_coding"; transcript_name "Nedd4l-228"; exon_number 11; exon_id "ENSMUSE00000318921.4"; level 2; protein_id "ENSMUSP00000158238.2"; mgi_id "MGI:1933754"; tag "alternative_5_UTR"; tag "not_organism_supported"; tag "basic"; tag "CCDS"; ccdsid "CCDS29305.1"; havana_gene "OTTMUSG00000068477.1"; havana_transcript "OTTMUST00000178995.1";
chr18	HAVANA	CDS	65296066	65296242	0	+	0	gene_id "ENSMUSG00000024589.19"; transcript_id "ENSMUST00000237384.2"; gene_type "protein_coding"; gene_name "Nedd4l"; transcript_type "protein_coding"; transcript_name "Nedd4l-228"; exon_number 11; exon_id "ENSMUSE00000318921.4"; level 2; protein_id "ENSMUSP00000158238.2"; mgi_id "MGI:1933754"; tag "alternative_5_UTR"; tag "not_organism_supported"; tag "basic"; tag "CCDS"; ccdsid "CCDS29305.1"; havana_gene "OTTMUSG00000068477.1"; havana_transcript "OTTMUST00000178995.1";
chr18	HAVANA	exon	65296066	65296242	0	+	.	gene_id "ENSMUSG00000024589.19"; transcript_id "ENSMUST00000236898.2"; gene_type "protein_coding"; gene_name "Nedd4l"; transcript_type "protein_coding"; transcript_name "Nedd4l-225"; exon_number 11; exon_id "ENSMUSE00000318921.4"; level 2; protein_id "ENSMUSP00000158272.2"; mgi_id "MGI:1933754"; tag "CAGE_supported_TSS"; tag "basic"; tag "Ensembl_canonical"; tag "GENCODE_Primary"; havana_gene "OTTMUSG00000068477.1"; havana_transcript "OTTMUST00000179017.1";
chr18	HAVANA	CDS	65296066	65296242	0	+	0	gene_id "ENSMUSG00000024589.19"; transcript_id "ENSMUST00000236898.2"; gene_type "protein_coding"; gene_name "Nedd4l"; transcript_type "protein_coding"; transcript_name "Nedd4l-225"; exon_number 11; exon_id "ENSMUSE00000318921.4"; level 2; protein_id "ENSMUSP00000158272.2"; mgi_id "MGI:1933754"; tag "CAGE_supported_TSS"; tag "basic"; tag "Ensembl_canonical"; tag "GENCODE_Primary"; havana_gene "OTTMUSG00000068477.1"; havana_transcript "OTTMUST00000179017.1";
chr18	HAVANA	exon	65296066	65296242	0	+	.	gene_id "ENSMUSG00000024589.19"; transcript_id "ENSMUST00000237410.2"; gene_type "protein_coding"; gene_name "Nedd4l"; transcript_type "protein_coding"; transcript_name "Nedd4l-229"; exon_number 11; exon_id "ENSMUSE00000318921.4"; level 2; protein_id "ENSMUSP00000158044.2"; mgi_id "MGI:1933754"; tag "CAGE_supported_TSS"; tag "basic"; havana_gene "OTTMUSG00000068477.1"; havana_transcript "OTTMUST00000179018.1";
chr18	HAVANA	CDS	65296066	65296242	0	+	0	gene_id "ENSMUSG00000024589.19"; transcript_id "ENSMUST00000237410.2"; gene_type "protein_coding"; gene_name "Nedd4l"; transcript_type "protein_coding"; transcript_name "Nedd4l-229"; exon_number 11; exon_id "ENSMUSE00000318921.4"; level 2; protein_id "ENSMUSP00000158044.2"; mgi_id "MGI:1933754"; tag "CAGE_supported_TSS"; tag "basic"; havana_gene "OTTMUSG00000068477.1"; havana_transcript "OTTMUST00000179018.1";
chr18	HAVANA	exon	65296066	65296242	0	+	.	gene_id "ENSMUSG00000024589.19"; transcript_id "ENSMUST00000080418.7"; gene_type "protein_coding"; gene_name "Nedd4l"; transcript_type "protein_coding"; transcript_name "Nedd4l-201"; exon_number 10; exon_id "ENSMUSE00000318921.4"; level 2; protein_id "ENSMUSP00000079280.5"; transcript_support_level "1"; mgi_id "MGI:1933754"; tag "CAGE_supported_TSS"; tag "basic"; tag "CCDS"; ccdsid "CCDS29305.1"; havana_gene "OTTMUSG00000068477.1"; havana_transcript "OTTMUST00000165549.1";
chr18	HAVANA	CDS	65296066	65296242	0	+	0	gene_id "ENSMUSG00000024589.19"; transcript_id "ENSMUST00000080418.7"; gene_type "protein_coding"; gene_name "Nedd4l"; transcript_type "protein_coding"; transcript_name "Nedd4l-201"; exon_number 10; exon_id "ENSMUSE00000318921.4"; level 2; protein_id "ENSMUSP00000079280.5"; transcript_support_level "1"; mgi_id "MGI:1933754"; tag "CAGE_supported_TSS"; tag "basic"; tag "CCDS"; ccdsid "CCDS29305.1"; havana_gene "OTTMUSG00000068477.1"; havana_transcript "OTTMUST00000165549.1";
chr18	HAVANA	exon	65296066	65296242	0	+	.	gene_id "ENSMUSG00000024589.19"; transcript_id "ENSMUST00000237854.2"; gene_type "protein_coding"; gene_name "Nedd4l"; transcript_type "protein_coding"; transcript_name "Nedd4l-233"; exon_number 10; exon_id "ENSMUSE00000318921.4"; level 2; protein_id "ENSMUSP00000157910.2"; mgi_id "MGI:1933754"; tag "alternative_5_UTR"; tag "CAGE_supported_TSS"; tag "basic"; havana_gene "OTTMUSG00000068477.1"; havana_transcript "OTTMUST00000178868.1";
chr18	HAVANA	CDS	65296066	65296242	0	+	0	gene_id "ENSMUSG00000024589.19"; transcript_id "ENSMUST00000237854.2"; gene_type "protein_coding"; gene_name "Nedd4l"; transcript_type "protein_coding"; transcript_name "Nedd4l-233"; exon_number 10; exon_id "ENSMUSE00000318921.4"; level 2; protein_id "ENSMUSP00000157910.2"; mgi_id "MGI:1933754"; tag "alternative_5_UTR"; tag "CAGE_supported_TSS"; tag "basic"; havana_gene "OTTMUSG00000068477.1"; havana_transcript "OTTMUST00000178868.1";
chr18	HAVANA	exon	65296066	65296242	0	+	.	gene_id "ENSMUSG00000024589.19"; transcript_id "ENSMUST00000224890.2"; gene_type "protein_coding"; gene_name "Nedd4l"; transcript_type "retained_intron"; transcript_name "Nedd4l-208"; exon_number 10; exon_id "ENSMUSE00001427794.2"; level 2; mgi_id "MGI:1933754"; havana_gene "OTTMUSG00000068477.1"; havana_transcript "OTTMUST00000165548.1";
chr18	HAVANA	exon	65296066	65296242	0	+	.	gene_id "ENSMUSG00000024589.19"; transcript_id "ENSMUST00000226058.2"; gene_type "protein_coding"; gene_name "Nedd4l"; transcript_type "protein_coding"; transcript_name "Nedd4l-211"; exon_number 10; exon_id "ENSMUSE00000318921.4"; level 2; protein_id "ENSMUSP00000153526.2"; mgi_id "MGI:1933754"; tag "alternative_5_UTR"; tag "CAGE_supported_TSS"; tag "basic"; tag "CCDS"; ccdsid "CCDS29305.1"; havana_gene "OTTMUSG00000068477.1"; havana_transcript "OTTMUST00000165567.1";
chr18	HAVANA	CDS	65296066	65296242	0	+	0	gene_id "ENSMUSG00000024589.19"; transcript_id "ENSMUST00000226058.2"; gene_type "protein_coding"; gene_name "Nedd4l"; transcript_type "protein_coding"; transcript_name "Nedd4l-211"; exon_number 10; exon_id "ENSMUSE00000318921.4"; level 2; protein_id "ENSMUSP00000153526.2"; mgi_id "MGI:1933754"; tag "alternative_5_UTR"; tag "CAGE_supported_TSS"; tag "basic"; tag "CCDS"; ccdsid "CCDS29305.1"; havana_gene "OTTMUSG00000068477.1"; havana_transcript "OTTMUST00000165567.1";
chr18	HAVANA	exon	65296066	65296242	0	+	.	gene_id "ENSMUSG00000024589.19"; transcript_id "ENSMUST00000236103.2"; gene_type "protein_coding"; gene_name "Nedd4l"; transcript_type "protein_coding"; transcript_name "Nedd4l-220"; exon_number 10; exon_id "ENSMUSE00000318921.4"; level 2; protein_id "ENSMUSP00000157658.2"; mgi_id "MGI:1933754"; tag "CAGE_supported_TSS"; tag "basic"; havana_gene "OTTMUSG00000068477.1"; havana_transcript "OTTMUST00000178996.1";
chr18	HAVANA	CDS	65296066	65296242	0	+	0	gene_id "ENSMUSG00000024589.19"; transcript_id "ENSMUST00000236103.2"; gene_type "protein_coding"; gene_name "Nedd4l"; transcript_type "protein_coding"; transcript_name "Nedd4l-220"; exon_number 10; exon_id "ENSMUSE00000318921.4"; level 2; protein_id "ENSMUSP00000157658.2"; mgi_id "MGI:1933754"; tag "CAGE_supported_TSS"; tag "basic"; havana_gene "OTTMUSG00000068477.1"; havana_transcript "OTTMUST00000178996.1";
chr18	HAVANA	exon	65296066	65296242	0	+	.	gene_id "ENSMUSG00000024589.19"; transcript_id "ENSMUST00000224347.3"; gene_type "protein_coding"; gene_name "Nedd4l"; transcript_type "protein_coding"; transcript_name "Nedd4l-204"; exon_number 10; exon_id "ENSMUSE00000318921.4"; level 2; protein_id "ENSMUSP00000153052.3"; mgi_id "MGI:1933754"; tag "alternative_5_UTR"; tag "not_organism_supported"; tag "basic"; tag "CCDS"; ccdsid "CCDS29305.1"; havana_gene "OTTMUSG00000068477.1"; havana_transcript "OTTMUST00000178997.1";
chr18	HAVANA	CDS	65296066	65296242	0	+	0	gene_id "ENSMUSG00000024589.19"; transcript_id "ENSMUST00000224347.3"; gene_type "protein_coding"; gene_name "Nedd4l"; transcript_type "protein_coding"; transcript_name "Nedd4l-204"; exon_number 10; exon_id "ENSMUSE00000318921.4"; level 2; protein_id "ENSMUSP00000153052.3"; mgi_id "MGI:1933754"; tag "alternative_5_UTR"; tag "not_organism_supported"; tag "basic"; tag "CCDS"; ccdsid "CCDS29305.1"; havana_gene "OTTMUSG00000068477.1"; havana_transcript "OTTMUST00000178997.1";
chr18	HAVANA	exon	65296066	65296242	0	+	.	gene_id "ENSMUSG00000024589.19"; transcript_id "ENSMUST00000224663.3"; gene_type "protein_coding"; gene_name "Nedd4l"; transcript_type "protein_coding_CDS_not_defined"; transcript_name "Nedd4l-207"; exon_number 9; exon_id "ENSMUSE00001427794.2"; level 2; mgi_id "MGI:1933754"; havana_gene "OTTMUSG00000068477.1"; havana_transcript "OTTMUST00000165568.1";
chr18	HAVANA	exon	65296066	65296242	0	+	.	gene_id "ENSMUSG00000024589.19"; transcript_id "ENSMUST00000235577.2"; gene_type "protein_coding"; gene_name "Nedd4l"; transcript_type "protein_coding"; transcript_name "Nedd4l-217"; exon_number 4; exon_id "ENSMUSE00000318921.4"; level 2; protein_id "ENSMUSP00000158043.2"; mgi_id "MGI:1933754"; tag "not_organism_supported"; tag "mRNA_start_NF"; tag "mRNA_end_NF"; tag "cds_start_NF"; tag "cds_end_NF"; havana_gene "OTTMUSG00000068477.1"; havana_transcript "OTTMUST00000178998.1";
chr18	HAVANA	CDS	65296066	65296242	0	+	0	gene_id "ENSMUSG00000024589.19"; transcript_id "ENSMUST00000235577.2"; gene_type "protein_coding"; gene_name "Nedd4l"; transcript_type "protein_coding"; transcript_name "Nedd4l-217"; exon_number 4; exon_id "ENSMUSE00000318921.4"; level 2; protein_id "ENSMUSP00000158043.2"; mgi_id "MGI:1933754"; tag "not_organism_supported"; tag "mRNA_start_NF"; tag "mRNA_end_NF"; tag "cds_start_NF"; tag "cds_end_NF"; havana_gene "OTTMUSG00000068477.1"; havana_transcript "OTTMUST00000178998.1";
chr18	ENSEMBL_gcm37	exon	65296066	65296242	10.4406493822965	+	.	gene_id "ENSMUSG00000024589.19"; transcript_id "ENSMUSG00000024589.19_tx_21"; exon_id "chr18_65296066_65296242_+"; exonnum "7"; txlen "3133";
chr18	ENSEMBL_gcm37	exon	65296066	65296242	6.30515415690941	+	.	gene_id "ENSMUSG00000024589.19"; transcript_id "ENSMUSG00000024589.19_tx_28"; exon_id "chr18_65296066_65296242_+"; exonnum "7"; txlen "3193";
chr18	ENSEMBL_gcm37	exon	65296066	65296242	4.98815330394852	+	.	gene_id "ENSMUSG00000024589.19"; transcript_id "ENSMUSG00000024589.19_tx_33"; exon_id "chr18_65296066_65296242_+"; exonnum "7"; txlen "3114";
chr18	ENSEMBL_gcm37	exon	65296066	65296242	4.82993976445855	+	.	gene_id "ENSMUSG00000024589.19"; transcript_id "ENSMUSG00000024589.19_tx_35"; exon_id "chr18_65296066_65296242_+"; exonnum "10"; txlen "3276";
chr18	ENSEMBL_gcm37	exon	65296066	65296242	4.01429613832095	+	.	gene_id "ENSMUSG00000024589.19"; transcript_id "ENSMUSG00000024589.19_tx_39"; exon_id "chr18_65296066_65296242_+"; exonnum "7"; txlen "3174";
chr18	ENSEMBL_gcm37	exon	65296066	65296242	2.22005863841412	+	.	gene_id "ENSMUSG00000024589.19"; transcript_id "ENSMUSG00000024589.19_tx_46"; exon_id "chr18_65296066_65296242_+"; exonnum "10"; txlen "3373";
chr18	ENSEMBL_gcm37	exon	65296066	65296242	2.05616453463274	+	.	gene_id "ENSMUSG00000024589.19"; transcript_id "ENSMUSG00000024589.19_tx_47"; exon_id "chr18_65296066_65296242_+"; exonnum "7"; txlen "3088";
chr18	ENSEMBL_gcm37	exon	65296066	65296242	1.98462401315646	+	.	gene_id "ENSMUSG00000024589.19"; transcript_id "ENSMUSG00000024589.19_tx_48"; exon_id "chr18_65296066_65296242_+"; exonnum "12"; txlen "3641";
chr18	ENSEMBL_gcm37	exon	65296066	65296242	1.58455190382239	+	.	gene_id "ENSMUSG00000024589.19"; transcript_id "ENSMUSG00000024589.19_tx_51"; exon_id "chr18_65296066_65296242_+"; exonnum "11"; txlen "3483";
chr18	ENSEMBL_gcm37	exon	65296066	65296242	1.48997235151779	+	.	gene_id "ENSMUSG00000024589.19"; transcript_id "ENSMUSG00000024589.19_tx_53"; exon_id "chr18_65296066_65296242_+"; exonnum "10"; txlen "2923";
chr18	ENSEMBL_gcm37	exon	65296066	65296242	1.3526790995919	+	.	gene_id "ENSMUSG00000024589.19"; transcript_id "ENSMUSG00000024589.19_tx_55"; exon_id "chr18_65296066_65296242_+"; exonnum "10"; txlen "3001";
chr18	ENSEMBL_gcm37	exon	65296066	65296242	0.900394221253819	+	.	gene_id "ENSMUSG00000024589.19"; transcript_id "ENSMUSG00000024589.19_tx_56"; exon_id "chr18_65296066_65296242_+"; exonnum "12"; txlen "3701";
chr18	HAVANA	exon	65296066	65296283	0	+	.	gene_id "ENSMUSG00000024589.19"; transcript_id "ENSMUST00000235571.2"; gene_type "protein_coding"; gene_name "Nedd4l"; transcript_type "retained_intron"; transcript_name "Nedd4l-216"; exon_number 2; exon_id "ENSMUSE00001463218.2"; level 2; mgi_id "MGI:1933754"; tag "RNA_Seq_supported_only"; havana_gene "OTTMUSG00000068477.1"; havana_transcript "OTTMUST00000179142.1";
chr18	HAVANA	exon	65298643	65298717	0	+	.	gene_id "ENSMUSG00000024589.19"; transcript_id "ENSMUST00000235343.2"; gene_type "protein_coding"; gene_name "Nedd4l"; transcript_type "protein_coding"; transcript_name "Nedd4l-215"; exon_number 12; exon_id "ENSMUSE00000318885.5"; level 2; protein_id "ENSMUSP00000158026.2"; mgi_id "MGI:1933754"; tag "not_organism_supported"; tag "basic"; tag "appris_principal_3"; tag "CCDS"; ccdsid "CCDS50309.1"; havana_gene "OTTMUSG00000068477.1"; havana_transcript "OTTMUST00000165566.1";
chr18	HAVANA	CDS	65298643	65298717	0	+	0	gene_id "ENSMUSG00000024589.19"; transcript_id "ENSMUST00000235343.2"; gene_type "protein_coding"; gene_name "Nedd4l"; transcript_type "protein_coding"; transcript_name "Nedd4l-215"; exon_number 12; exon_id "ENSMUSE00000318885.5"; level 2; protein_id "ENSMUSP00000158026.2"; mgi_id "MGI:1933754"; tag "not_organism_supported"; tag "basic"; tag "appris_principal_3"; tag "CCDS"; ccdsid "CCDS50309.1"; havana_gene "OTTMUSG00000068477.1"; havana_transcript "OTTMUST00000165566.1";
chr18	HAVANA	exon	65298643	65298717	0	+	.	gene_id "ENSMUSG00000024589.19"; transcript_id "ENSMUST00000236209.2"; gene_type "protein_coding"; gene_name "Nedd4l"; transcript_type "protein_coding"; transcript_name "Nedd4l-221"; exon_number 12; exon_id "ENSMUSE00000318885.5"; level 2; protein_id "ENSMUSP00000157586.2"; mgi_id "MGI:1933754"; tag "not_organism_supported"; tag "basic"; havana_gene "OTTMUSG00000068477.1"; havana_transcript "OTTMUST00000178867.1";
chr18	HAVANA	CDS	65298643	65298717	0	+	0	gene_id "ENSMUSG00000024589.19"; transcript_id "ENSMUST00000236209.2"; gene_type "protein_coding"; gene_name "Nedd4l"; transcript_type "protein_coding"; transcript_name "Nedd4l-221"; exon_number 12; exon_id "ENSMUSE00000318885.5"; level 2; protein_id "ENSMUSP00000157586.2"; mgi_id "MGI:1933754"; tag "not_organism_supported"; tag "basic"; havana_gene "OTTMUSG00000068477.1"; havana_transcript "OTTMUST00000178867.1";
chr18	HAVANA	exon	65298643	65298717	0	+	.	gene_id "ENSMUSG00000024589.19"; transcript_id "ENSMUST00000236736.2"; gene_type "protein_coding"; gene_name "Nedd4l"; transcript_type "protein_coding"; transcript_name "Nedd4l-223"; exon_number 12; exon_id "ENSMUSE00000318885.5"; level 2; protein_id "ENSMUSP00000157490.2"; mgi_id "MGI:1933754"; tag "not_organism_supported"; tag "basic"; tag "appris_alternative_1"; havana_gene "OTTMUSG00000068477.1"; havana_transcript "OTTMUST00000178993.1";
chr18	HAVANA	CDS	65298643	65298717	0	+	0	gene_id "ENSMUSG00000024589.19"; transcript_id "ENSMUST00000236736.2"; gene_type "protein_coding"; gene_name "Nedd4l"; transcript_type "protein_coding"; transcript_name "Nedd4l-223"; exon_number 12; exon_id "ENSMUSE00000318885.5"; level 2; protein_id "ENSMUSP00000157490.2"; mgi_id "MGI:1933754"; tag "not_organism_supported"; tag "basic"; tag "appris_alternative_1"; havana_gene "OTTMUSG00000068477.1"; havana_transcript "OTTMUST00000178993.1";
chr18	HAVANA	exon	65298643	65298717	0	+	.	gene_id "ENSMUSG00000024589.19"; transcript_id "ENSMUST00000235743.2"; gene_type "protein_coding"; gene_name "Nedd4l"; transcript_type "protein_coding"; transcript_name "Nedd4l-218"; exon_number 12; exon_id "ENSMUSE00000318885.5"; level 2; protein_id "ENSMUSP00000157929.2"; mgi_id "MGI:1933754"; tag "not_organism_supported"; tag "basic"; havana_gene "OTTMUSG00000068477.1"; havana_transcript "OTTMUST00000178994.1";
chr18	HAVANA	CDS	65298643	65298717	0	+	0	gene_id "ENSMUSG00000024589.19"; transcript_id "ENSMUST00000235743.2"; gene_type "protein_coding"; gene_name "Nedd4l"; transcript_type "protein_coding"; transcript_name "Nedd4l-218"; exon_number 12; exon_id "ENSMUSE00000318885.5"; level 2; protein_id "ENSMUSP00000157929.2"; mgi_id "MGI:1933754"; tag "not_organism_supported"; tag "basic"; havana_gene "OTTMUSG00000068477.1"; havana_transcript "OTTMUST00000178994.1";
chr18	HAVANA	exon	65298643	65298717	0	+	.	gene_id "ENSMUSG00000024589.19"; transcript_id "ENSMUST00000163516.9"; gene_type "protein_coding"; gene_name "Nedd4l"; transcript_type "protein_coding"; transcript_name "Nedd4l-202"; exon_number 12; exon_id "ENSMUSE00000318885.5"; level 2; protein_id "ENSMUSP00000132838.3"; transcript_support_level "5"; mgi_id "MGI:1933754"; tag "CAGE_supported_TSS"; tag "basic"; havana_gene "OTTMUSG00000068477.1"; havana_transcript "OTTMUST00000165546.1";
chr18	HAVANA	CDS	65298643	65298717	0	+	0	gene_id "ENSMUSG00000024589.19"; transcript_id "ENSMUST00000163516.9"; gene_type "protein_coding"; gene_name "Nedd4l"; transcript_type "protein_coding"; transcript_name "Nedd4l-202"; exon_number 12; exon_id "ENSMUSE00000318885.5"; level 2; protein_id "ENSMUSP00000132838.3"; transcript_support_level "5"; mgi_id "MGI:1933754"; tag "CAGE_supported_TSS"; tag "basic"; havana_gene "OTTMUSG00000068477.1"; havana_transcript "OTTMUST00000165546.1";
chr18	HAVANA	exon	65298643	65298717	0	+	.	gene_id "ENSMUSG00000024589.19"; transcript_id "ENSMUST00000237384.2"; gene_type "protein_coding"; gene_name "Nedd4l"; transcript_type "protein_coding"; transcript_name "Nedd4l-228"; exon_number 12; exon_id "ENSMUSE00000318885.5"; level 2; protein_id "ENSMUSP00000158238.2"; mgi_id "MGI:1933754"; tag "alternative_5_UTR"; tag "not_organism_supported"; tag "basic"; tag "CCDS"; ccdsid "CCDS29305.1"; havana_gene "OTTMUSG00000068477.1"; havana_transcript "OTTMUST00000178995.1";
chr18	HAVANA	CDS	65298643	65298717	0	+	0	gene_id "ENSMUSG00000024589.19"; transcript_id "ENSMUST00000237384.2"; gene_type "protein_coding"; gene_name "Nedd4l"; transcript_type "protein_coding"; transcript_name "Nedd4l-228"; exon_number 12; exon_id "ENSMUSE00000318885.5"; level 2; protein_id "ENSMUSP00000158238.2"; mgi_id "MGI:1933754"; tag "alternative_5_UTR"; tag "not_organism_supported"; tag "basic"; tag "CCDS"; ccdsid "CCDS29305.1"; havana_gene "OTTMUSG00000068477.1"; havana_transcript "OTTMUST00000178995.1";
chr18	HAVANA	exon	65298643	65298717	0	+	.	gene_id "ENSMUSG00000024589.19"; transcript_id "ENSMUST00000236898.2"; gene_type "protein_coding"; gene_name "Nedd4l"; transcript_type "protein_coding"; transcript_name "Nedd4l-225"; exon_number 12; exon_id "ENSMUSE00000318885.5"; level 2; protein_id "ENSMUSP00000158272.2"; mgi_id "MGI:1933754"; tag "CAGE_supported_TSS"; tag "basic"; tag "Ensembl_canonical"; tag "GENCODE_Primary"; havana_gene "OTTMUSG00000068477.1"; havana_transcript "OTTMUST00000179017.1";
chr18	HAVANA	CDS	65298643	65298717	0	+	0	gene_id "ENSMUSG00000024589.19"; transcript_id "ENSMUST00000236898.2"; gene_type "protein_coding"; gene_name "Nedd4l"; transcript_type "protein_coding"; transcript_name "Nedd4l-225"; exon_number 12; exon_id "ENSMUSE00000318885.5"; level 2; protein_id "ENSMUSP00000158272.2"; mgi_id "MGI:1933754"; tag "CAGE_supported_TSS"; tag "basic"; tag "Ensembl_canonical"; tag "GENCODE_Primary"; havana_gene "OTTMUSG00000068477.1"; havana_transcript "OTTMUST00000179017.1";
chr18	HAVANA	exon	65298643	65298717	0	+	.	gene_id "ENSMUSG00000024589.19"; transcript_id "ENSMUST00000237410.2"; gene_type "protein_coding"; gene_name "Nedd4l"; transcript_type "protein_coding"; transcript_name "Nedd4l-229"; exon_number 12; exon_id "ENSMUSE00000318885.5"; level 2; protein_id "ENSMUSP00000158044.2"; mgi_id "MGI:1933754"; tag "CAGE_supported_TSS"; tag "basic"; havana_gene "OTTMUSG00000068477.1"; havana_transcript "OTTMUST00000179018.1";
chr18	HAVANA	CDS	65298643	65298717	0	+	0	gene_id "ENSMUSG00000024589.19"; transcript_id "ENSMUST00000237410.2"; gene_type "protein_coding"; gene_name "Nedd4l"; transcript_type "protein_coding"; transcript_name "Nedd4l-229"; exon_number 12; exon_id "ENSMUSE00000318885.5"; level 2; protein_id "ENSMUSP00000158044.2"; mgi_id "MGI:1933754"; tag "CAGE_supported_TSS"; tag "basic"; havana_gene "OTTMUSG00000068477.1"; havana_transcript "OTTMUST00000179018.1";
chr18	HAVANA	exon	65298643	65298717	0	+	.	gene_id "ENSMUSG00000024589.19"; transcript_id "ENSMUST00000080418.7"; gene_type "protein_coding"; gene_name "Nedd4l"; transcript_type "protein_coding"; transcript_name "Nedd4l-201"; exon_number 11; exon_id "ENSMUSE00000318885.5"; level 2; protein_id "ENSMUSP00000079280.5"; transcript_support_level "1"; mgi_id "MGI:1933754"; tag "CAGE_supported_TSS"; tag "basic"; tag "CCDS"; ccdsid "CCDS29305.1"; havana_gene "OTTMUSG00000068477.1"; havana_transcript "OTTMUST00000165549.1";
chr18	HAVANA	CDS	65298643	65298717	0	+	0	gene_id "ENSMUSG00000024589.19"; transcript_id "ENSMUST00000080418.7"; gene_type "protein_coding"; gene_name "Nedd4l"; transcript_type "protein_coding"; transcript_name "Nedd4l-201"; exon_number 11; exon_id "ENSMUSE00000318885.5"; level 2; protein_id "ENSMUSP00000079280.5"; transcript_support_level "1"; mgi_id "MGI:1933754"; tag "CAGE_supported_TSS"; tag "basic"; tag "CCDS"; ccdsid "CCDS29305.1"; havana_gene "OTTMUSG00000068477.1"; havana_transcript "OTTMUST00000165549.1";
chr18	HAVANA	exon	65298643	65298717	0	+	.	gene_id "ENSMUSG00000024589.19"; transcript_id "ENSMUST00000237854.2"; gene_type "protein_coding"; gene_name "Nedd4l"; transcript_type "protein_coding"; transcript_name "Nedd4l-233"; exon_number 11; exon_id "ENSMUSE00000318885.5"; level 2; protein_id "ENSMUSP00000157910.2"; mgi_id "MGI:1933754"; tag "alternative_5_UTR"; tag "CAGE_supported_TSS"; tag "basic"; havana_gene "OTTMUSG00000068477.1"; havana_transcript "OTTMUST00000178868.1";
chr18	HAVANA	CDS	65298643	65298717	0	+	0	gene_id "ENSMUSG00000024589.19"; transcript_id "ENSMUST00000237854.2"; gene_type "protein_coding"; gene_name "Nedd4l"; transcript_type "protein_coding"; transcript_name "Nedd4l-233"; exon_number 11; exon_id "ENSMUSE00000318885.5"; level 2; protein_id "ENSMUSP00000157910.2"; mgi_id "MGI:1933754"; tag "alternative_5_UTR"; tag "CAGE_supported_TSS"; tag "basic"; havana_gene "OTTMUSG00000068477.1"; havana_transcript "OTTMUST00000178868.1";
chr18	HAVANA	exon	65298643	65298717	0	+	.	gene_id "ENSMUSG00000024589.19"; transcript_id "ENSMUST00000226058.2"; gene_type "protein_coding"; gene_name "Nedd4l"; transcript_type "protein_coding"; transcript_name "Nedd4l-211"; exon_number 11; exon_id "ENSMUSE00000318885.5"; level 2; protein_id "ENSMUSP00000153526.2"; mgi_id "MGI:1933754"; tag "alternative_5_UTR"; tag "CAGE_supported_TSS"; tag "basic"; tag "CCDS"; ccdsid "CCDS29305.1"; havana_gene "OTTMUSG00000068477.1"; havana_transcript "OTTMUST00000165567.1";
chr18	HAVANA	CDS	65298643	65298717	0	+	0	gene_id "ENSMUSG00000024589.19"; transcript_id "ENSMUST00000226058.2"; gene_type "protein_coding"; gene_name "Nedd4l"; transcript_type "protein_coding"; transcript_name "Nedd4l-211"; exon_number 11; exon_id "ENSMUSE00000318885.5"; level 2; protein_id "ENSMUSP00000153526.2"; mgi_id "MGI:1933754"; tag "alternative_5_UTR"; tag "CAGE_supported_TSS"; tag "basic"; tag "CCDS"; ccdsid "CCDS29305.1"; havana_gene "OTTMUSG00000068477.1"; havana_transcript "OTTMUST00000165567.1";
chr18	HAVANA	exon	65298643	65298717	0	+	.	gene_id "ENSMUSG00000024589.19"; transcript_id "ENSMUST00000236103.2"; gene_type "protein_coding"; gene_name "Nedd4l"; transcript_type "protein_coding"; transcript_name "Nedd4l-220"; exon_number 11; exon_id "ENSMUSE00000318885.5"; level 2; protein_id "ENSMUSP00000157658.2"; mgi_id "MGI:1933754"; tag "CAGE_supported_TSS"; tag "basic"; havana_gene "OTTMUSG00000068477.1"; havana_transcript "OTTMUST00000178996.1";
chr18	HAVANA	CDS	65298643	65298717	0	+	0	gene_id "ENSMUSG00000024589.19"; transcript_id "ENSMUST00000236103.2"; gene_type "protein_coding"; gene_name "Nedd4l"; transcript_type "protein_coding"; transcript_name "Nedd4l-220"; exon_number 11; exon_id "ENSMUSE00000318885.5"; level 2; protein_id "ENSMUSP00000157658.2"; mgi_id "MGI:1933754"; tag "CAGE_supported_TSS"; tag "basic"; havana_gene "OTTMUSG00000068477.1"; havana_transcript "OTTMUST00000178996.1";
chr18	HAVANA	exon	65298643	65298717	0	+	.	gene_id "ENSMUSG00000024589.19"; transcript_id "ENSMUST00000224347.3"; gene_type "protein_coding"; gene_name "Nedd4l"; transcript_type "protein_coding"; transcript_name "Nedd4l-204"; exon_number 11; exon_id "ENSMUSE00000318885.5"; level 2; protein_id "ENSMUSP00000153052.3"; mgi_id "MGI:1933754"; tag "alternative_5_UTR"; tag "not_organism_supported"; tag "basic"; tag "CCDS"; ccdsid "CCDS29305.1"; havana_gene "OTTMUSG00000068477.1"; havana_transcript "OTTMUST00000178997.1";
chr18	HAVANA	CDS	65298643	65298717	0	+	0	gene_id "ENSMUSG00000024589.19"; transcript_id "ENSMUST00000224347.3"; gene_type "protein_coding"; gene_name "Nedd4l"; transcript_type "protein_coding"; transcript_name "Nedd4l-204"; exon_number 11; exon_id "ENSMUSE00000318885.5"; level 2; protein_id "ENSMUSP00000153052.3"; mgi_id "MGI:1933754"; tag "alternative_5_UTR"; tag "not_organism_supported"; tag "basic"; tag "CCDS"; ccdsid "CCDS29305.1"; havana_gene "OTTMUSG00000068477.1"; havana_transcript "OTTMUST00000178997.1";
chr18	HAVANA	exon	65298643	65298717	0	+	.	gene_id "ENSMUSG00000024589.19"; transcript_id "ENSMUST00000224663.3"; gene_type "protein_coding"; gene_name "Nedd4l"; transcript_type "protein_coding_CDS_not_defined"; transcript_name "Nedd4l-207"; exon_number 10; exon_id "ENSMUSE00001424224.2"; level 2; mgi_id "MGI:1933754"; havana_gene "OTTMUSG00000068477.1"; havana_transcript "OTTMUST00000165568.1";
chr18	HAVANA	exon	65298643	65298717	0	+	.	gene_id "ENSMUSG00000024589.19"; transcript_id "ENSMUST00000235577.2"; gene_type "protein_coding"; gene_name "Nedd4l"; transcript_type "protein_coding"; transcript_name "Nedd4l-217"; exon_number 5; exon_id "ENSMUSE00000318885.5"; level 2; protein_id "ENSMUSP00000158043.2"; mgi_id "MGI:1933754"; tag "not_organism_supported"; tag "mRNA_start_NF"; tag "mRNA_end_NF"; tag "cds_start_NF"; tag "cds_end_NF"; havana_gene "OTTMUSG00000068477.1"; havana_transcript "OTTMUST00000178998.1";
chr18	HAVANA	CDS	65298643	65298717	0	+	0	gene_id "ENSMUSG00000024589.19"; transcript_id "ENSMUST00000235577.2"; gene_type "protein_coding"; gene_name "Nedd4l"; transcript_type "protein_coding"; transcript_name "Nedd4l-217"; exon_number 5; exon_id "ENSMUSE00000318885.5"; level 2; protein_id "ENSMUSP00000158043.2"; mgi_id "MGI:1933754"; tag "not_organism_supported"; tag "mRNA_start_NF"; tag "mRNA_end_NF"; tag "cds_start_NF"; tag "cds_end_NF"; havana_gene "OTTMUSG00000068477.1"; havana_transcript "OTTMUST00000178998.1";
chr18	ENSEMBL_gcm37	exon	65298643	65298717	10.4406493822965	+	.	gene_id "ENSMUSG00000024589.19"; transcript_id "ENSMUSG00000024589.19_tx_21"; exon_id "chr18_65298643_65298717_+"; exonnum "8"; txlen "3133";
chr18	ENSEMBL_gcm37	exon	65298643	65298717	6.30515415690941	+	.	gene_id "ENSMUSG00000024589.19"; transcript_id "ENSMUSG00000024589.19_tx_28"; exon_id "chr18_65298643_65298717_+"; exonnum "8"; txlen "3193";
chr18	ENSEMBL_gcm37	exon	65298643	65298717	4.98815330394852	+	.	gene_id "ENSMUSG00000024589.19"; transcript_id "ENSMUSG00000024589.19_tx_33"; exon_id "chr18_65298643_65298717_+"; exonnum "8"; txlen "3114";
chr18	ENSEMBL_gcm37	exon	65298643	65298717	4.82993976445855	+	.	gene_id "ENSMUSG00000024589.19"; transcript_id "ENSMUSG00000024589.19_tx_35"; exon_id "chr18_65298643_65298717_+"; exonnum "11"; txlen "3276";
chr18	ENSEMBL_gcm37	exon	65298643	65298717	4.01429613832095	+	.	gene_id "ENSMUSG00000024589.19"; transcript_id "ENSMUSG00000024589.19_tx_39"; exon_id "chr18_65298643_65298717_+"; exonnum "8"; txlen "3174";
chr18	ENSEMBL_gcm37	exon	65298643	65298717	2.22005863841412	+	.	gene_id "ENSMUSG00000024589.19"; transcript_id "ENSMUSG00000024589.19_tx_46"; exon_id "chr18_65298643_65298717_+"; exonnum "11"; txlen "3373";
chr18	ENSEMBL_gcm37	exon	65298643	65298717	2.05616453463274	+	.	gene_id "ENSMUSG00000024589.19"; transcript_id "ENSMUSG00000024589.19_tx_47"; exon_id "chr18_65298643_65298717_+"; exonnum "8"; txlen "3088";
chr18	ENSEMBL_gcm37	exon	65298643	65298717	1.98462401315646	+	.	gene_id "ENSMUSG00000024589.19"; transcript_id "ENSMUSG00000024589.19_tx_48"; exon_id "chr18_65298643_65298717_+"; exonnum "13"; txlen "3641";
chr18	ENSEMBL_gcm37	exon	65298643	65298717	1.58455190382239	+	.	gene_id "ENSMUSG00000024589.19"; transcript_id "ENSMUSG00000024589.19_tx_51"; exon_id "chr18_65298643_65298717_+"; exonnum "12"; txlen "3483";
chr18	ENSEMBL_gcm37	exon	65298643	65298717	1.48997235151779	+	.	gene_id "ENSMUSG00000024589.19"; transcript_id "ENSMUSG00000024589.19_tx_53"; exon_id "chr18_65298643_65298717_+"; exonnum "11"; txlen "2923";
chr18	ENSEMBL_gcm37	exon	65298643	65298717	1.3526790995919	+	.	gene_id "ENSMUSG00000024589.19"; transcript_id "ENSMUSG00000024589.19_tx_55"; exon_id "chr18_65298643_65298717_+"; exonnum "11"; txlen "3001";
chr18	ENSEMBL_gcm37	exon	65298643	65298717	0.900394221253819	+	.	gene_id "ENSMUSG00000024589.19"; transcript_id "ENSMUSG00000024589.19_tx_56"; exon_id "chr18_65298643_65298717_+"; exonnum "13"; txlen "3701";
chr18	HAVANA	exon	65298643	65303319	0	+	.	gene_id "ENSMUSG00000024589.19"; transcript_id "ENSMUST00000224890.2"; gene_type "protein_coding"; gene_name "Nedd4l"; transcript_type "retained_intron"; transcript_name "Nedd4l-208"; exon_number 11; exon_id "ENSMUSE00001426263.2"; level 2; mgi_id "MGI:1933754"; havana_gene "OTTMUSG00000068477.1"; havana_transcript "OTTMUST00000165548.1";
chr18	HAVANA	exon	65300585	65300644	0	+	.	gene_id "ENSMUSG00000024589.19"; transcript_id "ENSMUST00000235343.2"; gene_type "protein_coding"; gene_name "Nedd4l"; transcript_type "protein_coding"; transcript_name "Nedd4l-215"; exon_number 13; exon_id "ENSMUSE00000318861.4"; level 2; protein_id "ENSMUSP00000158026.2"; mgi_id "MGI:1933754"; tag "not_organism_supported"; tag "basic"; tag "appris_principal_3"; tag "CCDS"; ccdsid "CCDS50309.1"; havana_gene "OTTMUSG00000068477.1"; havana_transcript "OTTMUST00000165566.1";
chr18	HAVANA	CDS	65300585	65300644	0	+	0	gene_id "ENSMUSG00000024589.19"; transcript_id "ENSMUST00000235343.2"; gene_type "protein_coding"; gene_name "Nedd4l"; transcript_type "protein_coding"; transcript_name "Nedd4l-215"; exon_number 13; exon_id "ENSMUSE00000318861.4"; level 2; protein_id "ENSMUSP00000158026.2"; mgi_id "MGI:1933754"; tag "not_organism_supported"; tag "basic"; tag "appris_principal_3"; tag "CCDS"; ccdsid "CCDS50309.1"; havana_gene "OTTMUSG00000068477.1"; havana_transcript "OTTMUST00000165566.1";
chr18	HAVANA	exon	65300585	65300644	0	+	.	gene_id "ENSMUSG00000024589.19"; transcript_id "ENSMUST00000237384.2"; gene_type "protein_coding"; gene_name "Nedd4l"; transcript_type "protein_coding"; transcript_name "Nedd4l-228"; exon_number 13; exon_id "ENSMUSE00000318861.4"; level 2; protein_id "ENSMUSP00000158238.2"; mgi_id "MGI:1933754"; tag "alternative_5_UTR"; tag "not_organism_supported"; tag "basic"; tag "CCDS"; ccdsid "CCDS29305.1"; havana_gene "OTTMUSG00000068477.1"; havana_transcript "OTTMUST00000178995.1";
chr18	HAVANA	CDS	65300585	65300644	0	+	0	gene_id "ENSMUSG00000024589.19"; transcript_id "ENSMUST00000237384.2"; gene_type "protein_coding"; gene_name "Nedd4l"; transcript_type "protein_coding"; transcript_name "Nedd4l-228"; exon_number 13; exon_id "ENSMUSE00000318861.4"; level 2; protein_id "ENSMUSP00000158238.2"; mgi_id "MGI:1933754"; tag "alternative_5_UTR"; tag "not_organism_supported"; tag "basic"; tag "CCDS"; ccdsid "CCDS29305.1"; havana_gene "OTTMUSG00000068477.1"; havana_transcript "OTTMUST00000178995.1";
chr18	HAVANA	exon	65300585	65300644	0	+	.	gene_id "ENSMUSG00000024589.19"; transcript_id "ENSMUST00000236898.2"; gene_type "protein_coding"; gene_name "Nedd4l"; transcript_type "protein_coding"; transcript_name "Nedd4l-225"; exon_number 13; exon_id "ENSMUSE00000318861.4"; level 2; protein_id "ENSMUSP00000158272.2"; mgi_id "MGI:1933754"; tag "CAGE_supported_TSS"; tag "basic"; tag "Ensembl_canonical"; tag "GENCODE_Primary"; havana_gene "OTTMUSG00000068477.1"; havana_transcript "OTTMUST00000179017.1";
chr18	HAVANA	CDS	65300585	65300644	0	+	0	gene_id "ENSMUSG00000024589.19"; transcript_id "ENSMUST00000236898.2"; gene_type "protein_coding"; gene_name "Nedd4l"; transcript_type "protein_coding"; transcript_name "Nedd4l-225"; exon_number 13; exon_id "ENSMUSE00000318861.4"; level 2; protein_id "ENSMUSP00000158272.2"; mgi_id "MGI:1933754"; tag "CAGE_supported_TSS"; tag "basic"; tag "Ensembl_canonical"; tag "GENCODE_Primary"; havana_gene "OTTMUSG00000068477.1"; havana_transcript "OTTMUST00000179017.1";
chr18	HAVANA	exon	65300585	65300644	0	+	.	gene_id "ENSMUSG00000024589.19"; transcript_id "ENSMUST00000080418.7"; gene_type "protein_coding"; gene_name "Nedd4l"; transcript_type "protein_coding"; transcript_name "Nedd4l-201"; exon_number 12; exon_id "ENSMUSE00000318861.4"; level 2; protein_id "ENSMUSP00000079280.5"; transcript_support_level "1"; mgi_id "MGI:1933754"; tag "CAGE_supported_TSS"; tag "basic"; tag "CCDS"; ccdsid "CCDS29305.1"; havana_gene "OTTMUSG00000068477.1"; havana_transcript "OTTMUST00000165549.1";
chr18	HAVANA	CDS	65300585	65300644	0	+	0	gene_id "ENSMUSG00000024589.19"; transcript_id "ENSMUST00000080418.7"; gene_type "protein_coding"; gene_name "Nedd4l"; transcript_type "protein_coding"; transcript_name "Nedd4l-201"; exon_number 12; exon_id "ENSMUSE00000318861.4"; level 2; protein_id "ENSMUSP00000079280.5"; transcript_support_level "1"; mgi_id "MGI:1933754"; tag "CAGE_supported_TSS"; tag "basic"; tag "CCDS"; ccdsid "CCDS29305.1"; havana_gene "OTTMUSG00000068477.1"; havana_transcript "OTTMUST00000165549.1";
chr18	HAVANA	exon	65300585	65300644	0	+	.	gene_id "ENSMUSG00000024589.19"; transcript_id "ENSMUST00000226058.2"; gene_type "protein_coding"; gene_name "Nedd4l"; transcript_type "protein_coding"; transcript_name "Nedd4l-211"; exon_number 12; exon_id "ENSMUSE00000318861.4"; level 2; protein_id "ENSMUSP00000153526.2"; mgi_id "MGI:1933754"; tag "alternative_5_UTR"; tag "CAGE_supported_TSS"; tag "basic"; tag "CCDS"; ccdsid "CCDS29305.1"; havana_gene "OTTMUSG00000068477.1"; havana_transcript "OTTMUST00000165567.1";
chr18	HAVANA	CDS	65300585	65300644	0	+	0	gene_id "ENSMUSG00000024589.19"; transcript_id "ENSMUST00000226058.2"; gene_type "protein_coding"; gene_name "Nedd4l"; transcript_type "protein_coding"; transcript_name "Nedd4l-211"; exon_number 12; exon_id "ENSMUSE00000318861.4"; level 2; protein_id "ENSMUSP00000153526.2"; mgi_id "MGI:1933754"; tag "alternative_5_UTR"; tag "CAGE_supported_TSS"; tag "basic"; tag "CCDS"; ccdsid "CCDS29305.1"; havana_gene "OTTMUSG00000068477.1"; havana_transcript "OTTMUST00000165567.1";
chr18	HAVANA	exon	65300585	65300644	0	+	.	gene_id "ENSMUSG00000024589.19"; transcript_id "ENSMUST00000224347.3"; gene_type "protein_coding"; gene_name "Nedd4l"; transcript_type "protein_coding"; transcript_name "Nedd4l-204"; exon_number 12; exon_id "ENSMUSE00000318861.4"; level 2; protein_id "ENSMUSP00000153052.3"; mgi_id "MGI:1933754"; tag "alternative_5_UTR"; tag "not_organism_supported"; tag "basic"; tag "CCDS"; ccdsid "CCDS29305.1"; havana_gene "OTTMUSG00000068477.1"; havana_transcript "OTTMUST00000178997.1";
chr18	HAVANA	CDS	65300585	65300644	0	+	0	gene_id "ENSMUSG00000024589.19"; transcript_id "ENSMUST00000224347.3"; gene_type "protein_coding"; gene_name "Nedd4l"; transcript_type "protein_coding"; transcript_name "Nedd4l-204"; exon_number 12; exon_id "ENSMUSE00000318861.4"; level 2; protein_id "ENSMUSP00000153052.3"; mgi_id "MGI:1933754"; tag "alternative_5_UTR"; tag "not_organism_supported"; tag "basic"; tag "CCDS"; ccdsid "CCDS29305.1"; havana_gene "OTTMUSG00000068477.1"; havana_transcript "OTTMUST00000178997.1";
chr18	ENSEMBL_gcm37	exon	65300585	65300644	6.30515415690941	+	.	gene_id "ENSMUSG00000024589.19"; transcript_id "ENSMUSG00000024589.19_tx_28"; exon_id "chr18_65300585_65300644_+"; exonnum "9"; txlen "3193";
chr18	ENSEMBL_gcm37	exon	65300585	65300644	4.01429613832095	+	.	gene_id "ENSMUSG00000024589.19"; transcript_id "ENSMUSG00000024589.19_tx_39"; exon_id "chr18_65300585_65300644_+"; exonnum "9"; txlen "3174";
chr18	ENSEMBL_gcm37	exon	65300585	65300644	0.900394221253819	+	.	gene_id "ENSMUSG00000024589.19"; transcript_id "ENSMUSG00000024589.19_tx_56"; exon_id "chr18_65300585_65300644_+"; exonnum "14"; txlen "3701";
chr18	HAVANA	exon	65305346	65305477	0	+	.	gene_id "ENSMUSG00000024589.19"; transcript_id "ENSMUST00000235343.2"; gene_type "protein_coding"; gene_name "Nedd4l"; transcript_type "protein_coding"; transcript_name "Nedd4l-215"; exon_number 14; exon_id "ENSMUSE00000143539.4"; level 2; protein_id "ENSMUSP00000158026.2"; mgi_id "MGI:1933754"; tag "not_organism_supported"; tag "basic"; tag "appris_principal_3"; tag "CCDS"; ccdsid "CCDS50309.1"; havana_gene "OTTMUSG00000068477.1"; havana_transcript "OTTMUST00000165566.1";
chr18	HAVANA	CDS	65305346	65305477	0	+	0	gene_id "ENSMUSG00000024589.19"; transcript_id "ENSMUST00000235343.2"; gene_type "protein_coding"; gene_name "Nedd4l"; transcript_type "protein_coding"; transcript_name "Nedd4l-215"; exon_number 14; exon_id "ENSMUSE00000143539.4"; level 2; protein_id "ENSMUSP00000158026.2"; mgi_id "MGI:1933754"; tag "not_organism_supported"; tag "basic"; tag "appris_principal_3"; tag "CCDS"; ccdsid "CCDS50309.1"; havana_gene "OTTMUSG00000068477.1"; havana_transcript "OTTMUST00000165566.1";
chr18	HAVANA	exon	65305346	65305477	0	+	.	gene_id "ENSMUSG00000024589.19"; transcript_id "ENSMUST00000236736.2"; gene_type "protein_coding"; gene_name "Nedd4l"; transcript_type "protein_coding"; transcript_name "Nedd4l-223"; exon_number 13; exon_id "ENSMUSE00000143539.4"; level 2; protein_id "ENSMUSP00000157490.2"; mgi_id "MGI:1933754"; tag "not_organism_supported"; tag "basic"; tag "appris_alternative_1"; havana_gene "OTTMUSG00000068477.1"; havana_transcript "OTTMUST00000178993.1";
chr18	HAVANA	CDS	65305346	65305477	0	+	0	gene_id "ENSMUSG00000024589.19"; transcript_id "ENSMUST00000236736.2"; gene_type "protein_coding"; gene_name "Nedd4l"; transcript_type "protein_coding"; transcript_name "Nedd4l-223"; exon_number 13; exon_id "ENSMUSE00000143539.4"; level 2; protein_id "ENSMUSP00000157490.2"; mgi_id "MGI:1933754"; tag "not_organism_supported"; tag "basic"; tag "appris_alternative_1"; havana_gene "OTTMUSG00000068477.1"; havana_transcript "OTTMUST00000178993.1";
chr18	HAVANA	exon	65305346	65305477	0	+	.	gene_id "ENSMUSG00000024589.19"; transcript_id "ENSMUST00000163516.9"; gene_type "protein_coding"; gene_name "Nedd4l"; transcript_type "protein_coding"; transcript_name "Nedd4l-202"; exon_number 13; exon_id "ENSMUSE00000143539.4"; level 2; protein_id "ENSMUSP00000132838.3"; transcript_support_level "5"; mgi_id "MGI:1933754"; tag "CAGE_supported_TSS"; tag "basic"; havana_gene "OTTMUSG00000068477.1"; havana_transcript "OTTMUST00000165546.1";
chr18	HAVANA	CDS	65305346	65305477	0	+	0	gene_id "ENSMUSG00000024589.19"; transcript_id "ENSMUST00000163516.9"; gene_type "protein_coding"; gene_name "Nedd4l"; transcript_type "protein_coding"; transcript_name "Nedd4l-202"; exon_number 13; exon_id "ENSMUSE00000143539.4"; level 2; protein_id "ENSMUSP00000132838.3"; transcript_support_level "5"; mgi_id "MGI:1933754"; tag "CAGE_supported_TSS"; tag "basic"; havana_gene "OTTMUSG00000068477.1"; havana_transcript "OTTMUST00000165546.1";
chr18	HAVANA	exon	65305346	65305477	0	+	.	gene_id "ENSMUSG00000024589.19"; transcript_id "ENSMUST00000237384.2"; gene_type "protein_coding"; gene_name "Nedd4l"; transcript_type "protein_coding"; transcript_name "Nedd4l-228"; exon_number 14; exon_id "ENSMUSE00000143539.4"; level 2; protein_id "ENSMUSP00000158238.2"; mgi_id "MGI:1933754"; tag "alternative_5_UTR"; tag "not_organism_supported"; tag "basic"; tag "CCDS"; ccdsid "CCDS29305.1"; havana_gene "OTTMUSG00000068477.1"; havana_transcript "OTTMUST00000178995.1";
chr18	HAVANA	CDS	65305346	65305477	0	+	0	gene_id "ENSMUSG00000024589.19"; transcript_id "ENSMUST00000237384.2"; gene_type "protein_coding"; gene_name "Nedd4l"; transcript_type "protein_coding"; transcript_name "Nedd4l-228"; exon_number 14; exon_id "ENSMUSE00000143539.4"; level 2; protein_id "ENSMUSP00000158238.2"; mgi_id "MGI:1933754"; tag "alternative_5_UTR"; tag "not_organism_supported"; tag "basic"; tag "CCDS"; ccdsid "CCDS29305.1"; havana_gene "OTTMUSG00000068477.1"; havana_transcript "OTTMUST00000178995.1";
chr18	HAVANA	exon	65305346	65305477	0	+	.	gene_id "ENSMUSG00000024589.19"; transcript_id "ENSMUST00000236898.2"; gene_type "protein_coding"; gene_name "Nedd4l"; transcript_type "protein_coding"; transcript_name "Nedd4l-225"; exon_number 14; exon_id "ENSMUSE00000143539.4"; level 2; protein_id "ENSMUSP00000158272.2"; mgi_id "MGI:1933754"; tag "CAGE_supported_TSS"; tag "basic"; tag "Ensembl_canonical"; tag "GENCODE_Primary"; havana_gene "OTTMUSG00000068477.1"; havana_transcript "OTTMUST00000179017.1";
chr18	HAVANA	CDS	65305346	65305477	0	+	0	gene_id "ENSMUSG00000024589.19"; transcript_id "ENSMUST00000236898.2"; gene_type "protein_coding"; gene_name "Nedd4l"; transcript_type "protein_coding"; transcript_name "Nedd4l-225"; exon_number 14; exon_id "ENSMUSE00000143539.4"; level 2; protein_id "ENSMUSP00000158272.2"; mgi_id "MGI:1933754"; tag "CAGE_supported_TSS"; tag "basic"; tag "Ensembl_canonical"; tag "GENCODE_Primary"; havana_gene "OTTMUSG00000068477.1"; havana_transcript "OTTMUST00000179017.1";
chr18	HAVANA	exon	65305346	65305477	0	+	.	gene_id "ENSMUSG00000024589.19"; transcript_id "ENSMUST00000237410.2"; gene_type "protein_coding"; gene_name "Nedd4l"; transcript_type "protein_coding"; transcript_name "Nedd4l-229"; exon_number 13; exon_id "ENSMUSE00000143539.4"; level 2; protein_id "ENSMUSP00000158044.2"; mgi_id "MGI:1933754"; tag "CAGE_supported_TSS"; tag "basic"; havana_gene "OTTMUSG00000068477.1"; havana_transcript "OTTMUST00000179018.1";
chr18	HAVANA	CDS	65305346	65305477	0	+	0	gene_id "ENSMUSG00000024589.19"; transcript_id "ENSMUST00000237410.2"; gene_type "protein_coding"; gene_name "Nedd4l"; transcript_type "protein_coding"; transcript_name "Nedd4l-229"; exon_number 13; exon_id "ENSMUSE00000143539.4"; level 2; protein_id "ENSMUSP00000158044.2"; mgi_id "MGI:1933754"; tag "CAGE_supported_TSS"; tag "basic"; havana_gene "OTTMUSG00000068477.1"; havana_transcript "OTTMUST00000179018.1";
chr18	HAVANA	exon	65305346	65305477	0	+	.	gene_id "ENSMUSG00000024589.19"; transcript_id "ENSMUST00000080418.7"; gene_type "protein_coding"; gene_name "Nedd4l"; transcript_type "protein_coding"; transcript_name "Nedd4l-201"; exon_number 13; exon_id "ENSMUSE00000143539.4"; level 2; protein_id "ENSMUSP00000079280.5"; transcript_support_level "1"; mgi_id "MGI:1933754"; tag "CAGE_supported_TSS"; tag "basic"; tag "CCDS"; ccdsid "CCDS29305.1"; havana_gene "OTTMUSG00000068477.1"; havana_transcript "OTTMUST00000165549.1";
chr18	HAVANA	CDS	65305346	65305477	0	+	0	gene_id "ENSMUSG00000024589.19"; transcript_id "ENSMUST00000080418.7"; gene_type "protein_coding"; gene_name "Nedd4l"; transcript_type "protein_coding"; transcript_name "Nedd4l-201"; exon_number 13; exon_id "ENSMUSE00000143539.4"; level 2; protein_id "ENSMUSP00000079280.5"; transcript_support_level "1"; mgi_id "MGI:1933754"; tag "CAGE_supported_TSS"; tag "basic"; tag "CCDS"; ccdsid "CCDS29305.1"; havana_gene "OTTMUSG00000068477.1"; havana_transcript "OTTMUST00000165549.1";
chr18	HAVANA	exon	65305346	65305477	0	+	.	gene_id "ENSMUSG00000024589.19"; transcript_id "ENSMUST00000237854.2"; gene_type "protein_coding"; gene_name "Nedd4l"; transcript_type "protein_coding"; transcript_name "Nedd4l-233"; exon_number 12; exon_id "ENSMUSE00000143539.4"; level 2; protein_id "ENSMUSP00000157910.2"; mgi_id "MGI:1933754"; tag "alternative_5_UTR"; tag "CAGE_supported_TSS"; tag "basic"; havana_gene "OTTMUSG00000068477.1"; havana_transcript "OTTMUST00000178868.1";
chr18	HAVANA	CDS	65305346	65305477	0	+	0	gene_id "ENSMUSG00000024589.19"; transcript_id "ENSMUST00000237854.2"; gene_type "protein_coding"; gene_name "Nedd4l"; transcript_type "protein_coding"; transcript_name "Nedd4l-233"; exon_number 12; exon_id "ENSMUSE00000143539.4"; level 2; protein_id "ENSMUSP00000157910.2"; mgi_id "MGI:1933754"; tag "alternative_5_UTR"; tag "CAGE_supported_TSS"; tag "basic"; havana_gene "OTTMUSG00000068477.1"; havana_transcript "OTTMUST00000178868.1";
chr18	HAVANA	exon	65305346	65305477	0	+	.	gene_id "ENSMUSG00000024589.19"; transcript_id "ENSMUST00000226058.2"; gene_type "protein_coding"; gene_name "Nedd4l"; transcript_type "protein_coding"; transcript_name "Nedd4l-211"; exon_number 13; exon_id "ENSMUSE00000143539.4"; level 2; protein_id "ENSMUSP00000153526.2"; mgi_id "MGI:1933754"; tag "alternative_5_UTR"; tag "CAGE_supported_TSS"; tag "basic"; tag "CCDS"; ccdsid "CCDS29305.1"; havana_gene "OTTMUSG00000068477.1"; havana_transcript "OTTMUST00000165567.1";
chr18	HAVANA	CDS	65305346	65305477	0	+	0	gene_id "ENSMUSG00000024589.19"; transcript_id "ENSMUST00000226058.2"; gene_type "protein_coding"; gene_name "Nedd4l"; transcript_type "protein_coding"; transcript_name "Nedd4l-211"; exon_number 13; exon_id "ENSMUSE00000143539.4"; level 2; protein_id "ENSMUSP00000153526.2"; mgi_id "MGI:1933754"; tag "alternative_5_UTR"; tag "CAGE_supported_TSS"; tag "basic"; tag "CCDS"; ccdsid "CCDS29305.1"; havana_gene "OTTMUSG00000068477.1"; havana_transcript "OTTMUST00000165567.1";
chr18	HAVANA	exon	65305346	65305477	0	+	.	gene_id "ENSMUSG00000024589.19"; transcript_id "ENSMUST00000224347.3"; gene_type "protein_coding"; gene_name "Nedd4l"; transcript_type "protein_coding"; transcript_name "Nedd4l-204"; exon_number 13; exon_id "ENSMUSE00000143539.4"; level 2; protein_id "ENSMUSP00000153052.3"; mgi_id "MGI:1933754"; tag "alternative_5_UTR"; tag "not_organism_supported"; tag "basic"; tag "CCDS"; ccdsid "CCDS29305.1"; havana_gene "OTTMUSG00000068477.1"; havana_transcript "OTTMUST00000178997.1";
chr18	HAVANA	CDS	65305346	65305477	0	+	0	gene_id "ENSMUSG00000024589.19"; transcript_id "ENSMUST00000224347.3"; gene_type "protein_coding"; gene_name "Nedd4l"; transcript_type "protein_coding"; transcript_name "Nedd4l-204"; exon_number 13; exon_id "ENSMUSE00000143539.4"; level 2; protein_id "ENSMUSP00000153052.3"; mgi_id "MGI:1933754"; tag "alternative_5_UTR"; tag "not_organism_supported"; tag "basic"; tag "CCDS"; ccdsid "CCDS29305.1"; havana_gene "OTTMUSG00000068477.1"; havana_transcript "OTTMUST00000178997.1";
chr18	HAVANA	exon	65305346	65305477	0	+	.	gene_id "ENSMUSG00000024589.19"; transcript_id "ENSMUST00000224663.3"; gene_type "protein_coding"; gene_name "Nedd4l"; transcript_type "protein_coding_CDS_not_defined"; transcript_name "Nedd4l-207"; exon_number 11; exon_id "ENSMUSE00001426842.2"; level 2; mgi_id "MGI:1933754"; havana_gene "OTTMUSG00000068477.1"; havana_transcript "OTTMUST00000165568.1";
chr18	ENSEMBL_gcm37	exon	65305346	65305477	10.4406493822965	+	.	gene_id "ENSMUSG00000024589.19"; transcript_id "ENSMUSG00000024589.19_tx_21"; exon_id "chr18_65305346_65305477_+"; exonnum "9"; txlen "3133";
chr18	ENSEMBL_gcm37	exon	65305346	65305477	6.30515415690941	+	.	gene_id "ENSMUSG00000024589.19"; transcript_id "ENSMUSG00000024589.19_tx_28"; exon_id "chr18_65305346_65305477_+"; exonnum "10"; txlen "3193";
chr18	ENSEMBL_gcm37	exon	65305346	65305477	4.98815330394852	+	.	gene_id "ENSMUSG00000024589.19"; transcript_id "ENSMUSG00000024589.19_tx_33"; exon_id "chr18_65305346_65305477_+"; exonnum "9"; txlen "3114";
chr18	ENSEMBL_gcm37	exon	65305346	65305477	4.82993976445855	+	.	gene_id "ENSMUSG00000024589.19"; transcript_id "ENSMUSG00000024589.19_tx_35"; exon_id "chr18_65305346_65305477_+"; exonnum "12"; txlen "3276";
chr18	ENSEMBL_gcm37	exon	65305346	65305477	4.01429613832095	+	.	gene_id "ENSMUSG00000024589.19"; transcript_id "ENSMUSG00000024589.19_tx_39"; exon_id "chr18_65305346_65305477_+"; exonnum "10"; txlen "3174";
chr18	ENSEMBL_gcm37	exon	65305346	65305477	2.22005863841412	+	.	gene_id "ENSMUSG00000024589.19"; transcript_id "ENSMUSG00000024589.19_tx_46"; exon_id "chr18_65305346_65305477_+"; exonnum "12"; txlen "3373";
chr18	ENSEMBL_gcm37	exon	65305346	65305477	2.05616453463274	+	.	gene_id "ENSMUSG00000024589.19"; transcript_id "ENSMUSG00000024589.19_tx_47"; exon_id "chr18_65305346_65305477_+"; exonnum "9"; txlen "3088";
chr18	ENSEMBL_gcm37	exon	65305346	65305477	1.98462401315646	+	.	gene_id "ENSMUSG00000024589.19"; transcript_id "ENSMUSG00000024589.19_tx_48"; exon_id "chr18_65305346_65305477_+"; exonnum "14"; txlen "3641";
chr18	ENSEMBL_gcm37	exon	65305346	65305477	1.58455190382239	+	.	gene_id "ENSMUSG00000024589.19"; transcript_id "ENSMUSG00000024589.19_tx_51"; exon_id "chr18_65305346_65305477_+"; exonnum "13"; txlen "3483";
chr18	ENSEMBL_gcm37	exon	65305346	65305477	1.3526790995919	+	.	gene_id "ENSMUSG00000024589.19"; transcript_id "ENSMUSG00000024589.19_tx_55"; exon_id "chr18_65305346_65305477_+"; exonnum "12"; txlen "3001";
chr18	ENSEMBL_gcm37	exon	65305346	65305477	0.900394221253819	+	.	gene_id "ENSMUSG00000024589.19"; transcript_id "ENSMUSG00000024589.19_tx_56"; exon_id "chr18_65305346_65305477_+"; exonnum "15"; txlen "3701";
chr18	HAVANA	exon	65305987	65306106	0	+	.	gene_id "ENSMUSG00000024589.19"; transcript_id "ENSMUST00000235343.2"; gene_type "protein_coding"; gene_name "Nedd4l"; transcript_type "protein_coding"; transcript_name "Nedd4l-215"; exon_number 15; exon_id "ENSMUSE00000143557.4"; level 2; protein_id "ENSMUSP00000158026.2"; mgi_id "MGI:1933754"; tag "not_organism_supported"; tag "basic"; tag "appris_principal_3"; tag "CCDS"; ccdsid "CCDS50309.1"; havana_gene "OTTMUSG00000068477.1"; havana_transcript "OTTMUST00000165566.1";
chr18	HAVANA	CDS	65305987	65306106	0	+	0	gene_id "ENSMUSG00000024589.19"; transcript_id "ENSMUST00000235343.2"; gene_type "protein_coding"; gene_name "Nedd4l"; transcript_type "protein_coding"; transcript_name "Nedd4l-215"; exon_number 15; exon_id "ENSMUSE00000143557.4"; level 2; protein_id "ENSMUSP00000158026.2"; mgi_id "MGI:1933754"; tag "not_organism_supported"; tag "basic"; tag "appris_principal_3"; tag "CCDS"; ccdsid "CCDS50309.1"; havana_gene "OTTMUSG00000068477.1"; havana_transcript "OTTMUST00000165566.1";
chr18	HAVANA	exon	65305987	65306106	0	+	.	gene_id "ENSMUSG00000024589.19"; transcript_id "ENSMUST00000236209.2"; gene_type "protein_coding"; gene_name "Nedd4l"; transcript_type "protein_coding"; transcript_name "Nedd4l-221"; exon_number 13; exon_id "ENSMUSE00000143557.4"; level 2; protein_id "ENSMUSP00000157586.2"; mgi_id "MGI:1933754"; tag "not_organism_supported"; tag "basic"; havana_gene "OTTMUSG00000068477.1"; havana_transcript "OTTMUST00000178867.1";
chr18	HAVANA	CDS	65305987	65306106	0	+	0	gene_id "ENSMUSG00000024589.19"; transcript_id "ENSMUST00000236209.2"; gene_type "protein_coding"; gene_name "Nedd4l"; transcript_type "protein_coding"; transcript_name "Nedd4l-221"; exon_number 13; exon_id "ENSMUSE00000143557.4"; level 2; protein_id "ENSMUSP00000157586.2"; mgi_id "MGI:1933754"; tag "not_organism_supported"; tag "basic"; havana_gene "OTTMUSG00000068477.1"; havana_transcript "OTTMUST00000178867.1";
chr18	HAVANA	exon	65305987	65306106	0	+	.	gene_id "ENSMUSG00000024589.19"; transcript_id "ENSMUST00000236736.2"; gene_type "protein_coding"; gene_name "Nedd4l"; transcript_type "protein_coding"; transcript_name "Nedd4l-223"; exon_number 14; exon_id "ENSMUSE00000143557.4"; level 2; protein_id "ENSMUSP00000157490.2"; mgi_id "MGI:1933754"; tag "not_organism_supported"; tag "basic"; tag "appris_alternative_1"; havana_gene "OTTMUSG00000068477.1"; havana_transcript "OTTMUST00000178993.1";
chr18	HAVANA	CDS	65305987	65306106	0	+	0	gene_id "ENSMUSG00000024589.19"; transcript_id "ENSMUST00000236736.2"; gene_type "protein_coding"; gene_name "Nedd4l"; transcript_type "protein_coding"; transcript_name "Nedd4l-223"; exon_number 14; exon_id "ENSMUSE00000143557.4"; level 2; protein_id "ENSMUSP00000157490.2"; mgi_id "MGI:1933754"; tag "not_organism_supported"; tag "basic"; tag "appris_alternative_1"; havana_gene "OTTMUSG00000068477.1"; havana_transcript "OTTMUST00000178993.1";
chr18	HAVANA	exon	65305987	65306106	0	+	.	gene_id "ENSMUSG00000024589.19"; transcript_id "ENSMUST00000163516.9"; gene_type "protein_coding"; gene_name "Nedd4l"; transcript_type "protein_coding"; transcript_name "Nedd4l-202"; exon_number 14; exon_id "ENSMUSE00000143557.4"; level 2; protein_id "ENSMUSP00000132838.3"; transcript_support_level "5"; mgi_id "MGI:1933754"; tag "CAGE_supported_TSS"; tag "basic"; havana_gene "OTTMUSG00000068477.1"; havana_transcript "OTTMUST00000165546.1";
chr18	HAVANA	CDS	65305987	65306106	0	+	0	gene_id "ENSMUSG00000024589.19"; transcript_id "ENSMUST00000163516.9"; gene_type "protein_coding"; gene_name "Nedd4l"; transcript_type "protein_coding"; transcript_name "Nedd4l-202"; exon_number 14; exon_id "ENSMUSE00000143557.4"; level 2; protein_id "ENSMUSP00000132838.3"; transcript_support_level "5"; mgi_id "MGI:1933754"; tag "CAGE_supported_TSS"; tag "basic"; havana_gene "OTTMUSG00000068477.1"; havana_transcript "OTTMUST00000165546.1";
chr18	HAVANA	exon	65305987	65306106	0	+	.	gene_id "ENSMUSG00000024589.19"; transcript_id "ENSMUST00000237384.2"; gene_type "protein_coding"; gene_name "Nedd4l"; transcript_type "protein_coding"; transcript_name "Nedd4l-228"; exon_number 15; exon_id "ENSMUSE00000143557.4"; level 2; protein_id "ENSMUSP00000158238.2"; mgi_id "MGI:1933754"; tag "alternative_5_UTR"; tag "not_organism_supported"; tag "basic"; tag "CCDS"; ccdsid "CCDS29305.1"; havana_gene "OTTMUSG00000068477.1"; havana_transcript "OTTMUST00000178995.1";
chr18	HAVANA	CDS	65305987	65306106	0	+	0	gene_id "ENSMUSG00000024589.19"; transcript_id "ENSMUST00000237384.2"; gene_type "protein_coding"; gene_name "Nedd4l"; transcript_type "protein_coding"; transcript_name "Nedd4l-228"; exon_number 15; exon_id "ENSMUSE00000143557.4"; level 2; protein_id "ENSMUSP00000158238.2"; mgi_id "MGI:1933754"; tag "alternative_5_UTR"; tag "not_organism_supported"; tag "basic"; tag "CCDS"; ccdsid "CCDS29305.1"; havana_gene "OTTMUSG00000068477.1"; havana_transcript "OTTMUST00000178995.1";
chr18	HAVANA	exon	65305987	65306106	0	+	.	gene_id "ENSMUSG00000024589.19"; transcript_id "ENSMUST00000236898.2"; gene_type "protein_coding"; gene_name "Nedd4l"; transcript_type "protein_coding"; transcript_name "Nedd4l-225"; exon_number 15; exon_id "ENSMUSE00000143557.4"; level 2; protein_id "ENSMUSP00000158272.2"; mgi_id "MGI:1933754"; tag "CAGE_supported_TSS"; tag "basic"; tag "Ensembl_canonical"; tag "GENCODE_Primary"; havana_gene "OTTMUSG00000068477.1"; havana_transcript "OTTMUST00000179017.1";
chr18	HAVANA	CDS	65305987	65306106	0	+	0	gene_id "ENSMUSG00000024589.19"; transcript_id "ENSMUST00000236898.2"; gene_type "protein_coding"; gene_name "Nedd4l"; transcript_type "protein_coding"; transcript_name "Nedd4l-225"; exon_number 15; exon_id "ENSMUSE00000143557.4"; level 2; protein_id "ENSMUSP00000158272.2"; mgi_id "MGI:1933754"; tag "CAGE_supported_TSS"; tag "basic"; tag "Ensembl_canonical"; tag "GENCODE_Primary"; havana_gene "OTTMUSG00000068477.1"; havana_transcript "OTTMUST00000179017.1";
chr18	HAVANA	exon	65305987	65306106	0	+	.	gene_id "ENSMUSG00000024589.19"; transcript_id "ENSMUST00000237410.2"; gene_type "protein_coding"; gene_name "Nedd4l"; transcript_type "protein_coding"; transcript_name "Nedd4l-229"; exon_number 14; exon_id "ENSMUSE00000143557.4"; level 2; protein_id "ENSMUSP00000158044.2"; mgi_id "MGI:1933754"; tag "CAGE_supported_TSS"; tag "basic"; havana_gene "OTTMUSG00000068477.1"; havana_transcript "OTTMUST00000179018.1";
chr18	HAVANA	CDS	65305987	65306106	0	+	0	gene_id "ENSMUSG00000024589.19"; transcript_id "ENSMUST00000237410.2"; gene_type "protein_coding"; gene_name "Nedd4l"; transcript_type "protein_coding"; transcript_name "Nedd4l-229"; exon_number 14; exon_id "ENSMUSE00000143557.4"; level 2; protein_id "ENSMUSP00000158044.2"; mgi_id "MGI:1933754"; tag "CAGE_supported_TSS"; tag "basic"; havana_gene "OTTMUSG00000068477.1"; havana_transcript "OTTMUST00000179018.1";
chr18	HAVANA	exon	65305987	65306106	0	+	.	gene_id "ENSMUSG00000024589.19"; transcript_id "ENSMUST00000080418.7"; gene_type "protein_coding"; gene_name "Nedd4l"; transcript_type "protein_coding"; transcript_name "Nedd4l-201"; exon_number 14; exon_id "ENSMUSE00000143557.4"; level 2; protein_id "ENSMUSP00000079280.5"; transcript_support_level "1"; mgi_id "MGI:1933754"; tag "CAGE_supported_TSS"; tag "basic"; tag "CCDS"; ccdsid "CCDS29305.1"; havana_gene "OTTMUSG00000068477.1"; havana_transcript "OTTMUST00000165549.1";
chr18	HAVANA	CDS	65305987	65306106	0	+	0	gene_id "ENSMUSG00000024589.19"; transcript_id "ENSMUST00000080418.7"; gene_type "protein_coding"; gene_name "Nedd4l"; transcript_type "protein_coding"; transcript_name "Nedd4l-201"; exon_number 14; exon_id "ENSMUSE00000143557.4"; level 2; protein_id "ENSMUSP00000079280.5"; transcript_support_level "1"; mgi_id "MGI:1933754"; tag "CAGE_supported_TSS"; tag "basic"; tag "CCDS"; ccdsid "CCDS29305.1"; havana_gene "OTTMUSG00000068477.1"; havana_transcript "OTTMUST00000165549.1";
chr18	HAVANA	exon	65305987	65306106	0	+	.	gene_id "ENSMUSG00000024589.19"; transcript_id "ENSMUST00000237854.2"; gene_type "protein_coding"; gene_name "Nedd4l"; transcript_type "protein_coding"; transcript_name "Nedd4l-233"; exon_number 13; exon_id "ENSMUSE00000143557.4"; level 2; protein_id "ENSMUSP00000157910.2"; mgi_id "MGI:1933754"; tag "alternative_5_UTR"; tag "CAGE_supported_TSS"; tag "basic"; havana_gene "OTTMUSG00000068477.1"; havana_transcript "OTTMUST00000178868.1";
chr18	HAVANA	CDS	65305987	65306106	0	+	0	gene_id "ENSMUSG00000024589.19"; transcript_id "ENSMUST00000237854.2"; gene_type "protein_coding"; gene_name "Nedd4l"; transcript_type "protein_coding"; transcript_name "Nedd4l-233"; exon_number 13; exon_id "ENSMUSE00000143557.4"; level 2; protein_id "ENSMUSP00000157910.2"; mgi_id "MGI:1933754"; tag "alternative_5_UTR"; tag "CAGE_supported_TSS"; tag "basic"; havana_gene "OTTMUSG00000068477.1"; havana_transcript "OTTMUST00000178868.1";
chr18	HAVANA	exon	65305987	65306106	0	+	.	gene_id "ENSMUSG00000024589.19"; transcript_id "ENSMUST00000226058.2"; gene_type "protein_coding"; gene_name "Nedd4l"; transcript_type "protein_coding"; transcript_name "Nedd4l-211"; exon_number 14; exon_id "ENSMUSE00000143557.4"; level 2; protein_id "ENSMUSP00000153526.2"; mgi_id "MGI:1933754"; tag "alternative_5_UTR"; tag "CAGE_supported_TSS"; tag "basic"; tag "CCDS"; ccdsid "CCDS29305.1"; havana_gene "OTTMUSG00000068477.1"; havana_transcript "OTTMUST00000165567.1";
chr18	HAVANA	CDS	65305987	65306106	0	+	0	gene_id "ENSMUSG00000024589.19"; transcript_id "ENSMUST00000226058.2"; gene_type "protein_coding"; gene_name "Nedd4l"; transcript_type "protein_coding"; transcript_name "Nedd4l-211"; exon_number 14; exon_id "ENSMUSE00000143557.4"; level 2; protein_id "ENSMUSP00000153526.2"; mgi_id "MGI:1933754"; tag "alternative_5_UTR"; tag "CAGE_supported_TSS"; tag "basic"; tag "CCDS"; ccdsid "CCDS29305.1"; havana_gene "OTTMUSG00000068477.1"; havana_transcript "OTTMUST00000165567.1";
chr18	HAVANA	exon	65305987	65306106	0	+	.	gene_id "ENSMUSG00000024589.19"; transcript_id "ENSMUST00000224347.3"; gene_type "protein_coding"; gene_name "Nedd4l"; transcript_type "protein_coding"; transcript_name "Nedd4l-204"; exon_number 14; exon_id "ENSMUSE00000143557.4"; level 2; protein_id "ENSMUSP00000153052.3"; mgi_id "MGI:1933754"; tag "alternative_5_UTR"; tag "not_organism_supported"; tag "basic"; tag "CCDS"; ccdsid "CCDS29305.1"; havana_gene "OTTMUSG00000068477.1"; havana_transcript "OTTMUST00000178997.1";
chr18	HAVANA	CDS	65305987	65306106	0	+	0	gene_id "ENSMUSG00000024589.19"; transcript_id "ENSMUST00000224347.3"; gene_type "protein_coding"; gene_name "Nedd4l"; transcript_type "protein_coding"; transcript_name "Nedd4l-204"; exon_number 14; exon_id "ENSMUSE00000143557.4"; level 2; protein_id "ENSMUSP00000153052.3"; mgi_id "MGI:1933754"; tag "alternative_5_UTR"; tag "not_organism_supported"; tag "basic"; tag "CCDS"; ccdsid "CCDS29305.1"; havana_gene "OTTMUSG00000068477.1"; havana_transcript "OTTMUST00000178997.1";
chr18	HAVANA	exon	65305987	65306106	0	+	.	gene_id "ENSMUSG00000024589.19"; transcript_id "ENSMUST00000224663.3"; gene_type "protein_coding"; gene_name "Nedd4l"; transcript_type "protein_coding_CDS_not_defined"; transcript_name "Nedd4l-207"; exon_number 12; exon_id "ENSMUSE00001427747.2"; level 2; mgi_id "MGI:1933754"; havana_gene "OTTMUSG00000068477.1"; havana_transcript "OTTMUST00000165568.1";
chr18	ENSEMBL_gcm37	exon	65305987	65306106	10.4406493822965	+	.	gene_id "ENSMUSG00000024589.19"; transcript_id "ENSMUSG00000024589.19_tx_21"; exon_id "chr18_65305987_65306106_+"; exonnum "10"; txlen "3133";
chr18	ENSEMBL_gcm37	exon	65305987	65306106	6.30515415690941	+	.	gene_id "ENSMUSG00000024589.19"; transcript_id "ENSMUSG00000024589.19_tx_28"; exon_id "chr18_65305987_65306106_+"; exonnum "11"; txlen "3193";
chr18	ENSEMBL_gcm37	exon	65305987	65306106	4.98815330394852	+	.	gene_id "ENSMUSG00000024589.19"; transcript_id "ENSMUSG00000024589.19_tx_33"; exon_id "chr18_65305987_65306106_+"; exonnum "10"; txlen "3114";
chr18	ENSEMBL_gcm37	exon	65305987	65306106	4.82993976445855	+	.	gene_id "ENSMUSG00000024589.19"; transcript_id "ENSMUSG00000024589.19_tx_35"; exon_id "chr18_65305987_65306106_+"; exonnum "13"; txlen "3276";
chr18	ENSEMBL_gcm37	exon	65305987	65306106	4.01429613832095	+	.	gene_id "ENSMUSG00000024589.19"; transcript_id "ENSMUSG00000024589.19_tx_39"; exon_id "chr18_65305987_65306106_+"; exonnum "11"; txlen "3174";
chr18	ENSEMBL_gcm37	exon	65305987	65306106	2.22005863841412	+	.	gene_id "ENSMUSG00000024589.19"; transcript_id "ENSMUSG00000024589.19_tx_46"; exon_id "chr18_65305987_65306106_+"; exonnum "13"; txlen "3373";
chr18	ENSEMBL_gcm37	exon	65305987	65306106	2.05616453463274	+	.	gene_id "ENSMUSG00000024589.19"; transcript_id "ENSMUSG00000024589.19_tx_47"; exon_id "chr18_65305987_65306106_+"; exonnum "10"; txlen "3088";
chr18	ENSEMBL_gcm37	exon	65305987	65306106	1.98462401315646	+	.	gene_id "ENSMUSG00000024589.19"; transcript_id "ENSMUSG00000024589.19_tx_48"; exon_id "chr18_65305987_65306106_+"; exonnum "15"; txlen "3641";
chr18	ENSEMBL_gcm37	exon	65305987	65306106	1.58455190382239	+	.	gene_id "ENSMUSG00000024589.19"; transcript_id "ENSMUSG00000024589.19_tx_51"; exon_id "chr18_65305987_65306106_+"; exonnum "14"; txlen "3483";
chr18	ENSEMBL_gcm37	exon	65305987	65306106	0.900394221253819	+	.	gene_id "ENSMUSG00000024589.19"; transcript_id "ENSMUSG00000024589.19_tx_56"; exon_id "chr18_65305987_65306106_+"; exonnum "16"; txlen "3701";
chr18	HAVANA	exon	65307116	65307313	0	+	.	gene_id "ENSMUSG00000024589.19"; transcript_id "ENSMUST00000235343.2"; gene_type "protein_coding"; gene_name "Nedd4l"; transcript_type "protein_coding"; transcript_name "Nedd4l-215"; exon_number 16; exon_id "ENSMUSE00000143561.4"; level 2; protein_id "ENSMUSP00000158026.2"; mgi_id "MGI:1933754"; tag "not_organism_supported"; tag "basic"; tag "appris_principal_3"; tag "CCDS"; ccdsid "CCDS50309.1"; havana_gene "OTTMUSG00000068477.1"; havana_transcript "OTTMUST00000165566.1";
chr18	HAVANA	CDS	65307116	65307313	0	+	0	gene_id "ENSMUSG00000024589.19"; transcript_id "ENSMUST00000235343.2"; gene_type "protein_coding"; gene_name "Nedd4l"; transcript_type "protein_coding"; transcript_name "Nedd4l-215"; exon_number 16; exon_id "ENSMUSE00000143561.4"; level 2; protein_id "ENSMUSP00000158026.2"; mgi_id "MGI:1933754"; tag "not_organism_supported"; tag "basic"; tag "appris_principal_3"; tag "CCDS"; ccdsid "CCDS50309.1"; havana_gene "OTTMUSG00000068477.1"; havana_transcript "OTTMUST00000165566.1";
chr18	HAVANA	exon	65307116	65307313	0	+	.	gene_id "ENSMUSG00000024589.19"; transcript_id "ENSMUST00000236209.2"; gene_type "protein_coding"; gene_name "Nedd4l"; transcript_type "protein_coding"; transcript_name "Nedd4l-221"; exon_number 14; exon_id "ENSMUSE00000143561.4"; level 2; protein_id "ENSMUSP00000157586.2"; mgi_id "MGI:1933754"; tag "not_organism_supported"; tag "basic"; havana_gene "OTTMUSG00000068477.1"; havana_transcript "OTTMUST00000178867.1";
chr18	HAVANA	CDS	65307116	65307313	0	+	0	gene_id "ENSMUSG00000024589.19"; transcript_id "ENSMUST00000236209.2"; gene_type "protein_coding"; gene_name "Nedd4l"; transcript_type "protein_coding"; transcript_name "Nedd4l-221"; exon_number 14; exon_id "ENSMUSE00000143561.4"; level 2; protein_id "ENSMUSP00000157586.2"; mgi_id "MGI:1933754"; tag "not_organism_supported"; tag "basic"; havana_gene "OTTMUSG00000068477.1"; havana_transcript "OTTMUST00000178867.1";
chr18	HAVANA	exon	65307116	65307313	0	+	.	gene_id "ENSMUSG00000024589.19"; transcript_id "ENSMUST00000236736.2"; gene_type "protein_coding"; gene_name "Nedd4l"; transcript_type "protein_coding"; transcript_name "Nedd4l-223"; exon_number 15; exon_id "ENSMUSE00000143561.4"; level 2; protein_id "ENSMUSP00000157490.2"; mgi_id "MGI:1933754"; tag "not_organism_supported"; tag "basic"; tag "appris_alternative_1"; havana_gene "OTTMUSG00000068477.1"; havana_transcript "OTTMUST00000178993.1";
chr18	HAVANA	CDS	65307116	65307313	0	+	0	gene_id "ENSMUSG00000024589.19"; transcript_id "ENSMUST00000236736.2"; gene_type "protein_coding"; gene_name "Nedd4l"; transcript_type "protein_coding"; transcript_name "Nedd4l-223"; exon_number 15; exon_id "ENSMUSE00000143561.4"; level 2; protein_id "ENSMUSP00000157490.2"; mgi_id "MGI:1933754"; tag "not_organism_supported"; tag "basic"; tag "appris_alternative_1"; havana_gene "OTTMUSG00000068477.1"; havana_transcript "OTTMUST00000178993.1";
chr18	HAVANA	exon	65307116	65307313	0	+	.	gene_id "ENSMUSG00000024589.19"; transcript_id "ENSMUST00000235743.2"; gene_type "protein_coding"; gene_name "Nedd4l"; transcript_type "protein_coding"; transcript_name "Nedd4l-218"; exon_number 13; exon_id "ENSMUSE00000143561.4"; level 2; protein_id "ENSMUSP00000157929.2"; mgi_id "MGI:1933754"; tag "not_organism_supported"; tag "basic"; havana_gene "OTTMUSG00000068477.1"; havana_transcript "OTTMUST00000178994.1";
chr18	HAVANA	CDS	65307116	65307313	0	+	0	gene_id "ENSMUSG00000024589.19"; transcript_id "ENSMUST00000235743.2"; gene_type "protein_coding"; gene_name "Nedd4l"; transcript_type "protein_coding"; transcript_name "Nedd4l-218"; exon_number 13; exon_id "ENSMUSE00000143561.4"; level 2; protein_id "ENSMUSP00000157929.2"; mgi_id "MGI:1933754"; tag "not_organism_supported"; tag "basic"; havana_gene "OTTMUSG00000068477.1"; havana_transcript "OTTMUST00000178994.1";
chr18	HAVANA	exon	65307116	65307313	0	+	.	gene_id "ENSMUSG00000024589.19"; transcript_id "ENSMUST00000163516.9"; gene_type "protein_coding"; gene_name "Nedd4l"; transcript_type "protein_coding"; transcript_name "Nedd4l-202"; exon_number 15; exon_id "ENSMUSE00000143561.4"; level 2; protein_id "ENSMUSP00000132838.3"; transcript_support_level "5"; mgi_id "MGI:1933754"; tag "CAGE_supported_TSS"; tag "basic"; havana_gene "OTTMUSG00000068477.1"; havana_transcript "OTTMUST00000165546.1";
chr18	HAVANA	CDS	65307116	65307313	0	+	0	gene_id "ENSMUSG00000024589.19"; transcript_id "ENSMUST00000163516.9"; gene_type "protein_coding"; gene_name "Nedd4l"; transcript_type "protein_coding"; transcript_name "Nedd4l-202"; exon_number 15; exon_id "ENSMUSE00000143561.4"; level 2; protein_id "ENSMUSP00000132838.3"; transcript_support_level "5"; mgi_id "MGI:1933754"; tag "CAGE_supported_TSS"; tag "basic"; havana_gene "OTTMUSG00000068477.1"; havana_transcript "OTTMUST00000165546.1";
chr18	HAVANA	exon	65307116	65307313	0	+	.	gene_id "ENSMUSG00000024589.19"; transcript_id "ENSMUST00000237384.2"; gene_type "protein_coding"; gene_name "Nedd4l"; transcript_type "protein_coding"; transcript_name "Nedd4l-228"; exon_number 16; exon_id "ENSMUSE00000143561.4"; level 2; protein_id "ENSMUSP00000158238.2"; mgi_id "MGI:1933754"; tag "alternative_5_UTR"; tag "not_organism_supported"; tag "basic"; tag "CCDS"; ccdsid "CCDS29305.1"; havana_gene "OTTMUSG00000068477.1"; havana_transcript "OTTMUST00000178995.1";
chr18	HAVANA	CDS	65307116	65307313	0	+	0	gene_id "ENSMUSG00000024589.19"; transcript_id "ENSMUST00000237384.2"; gene_type "protein_coding"; gene_name "Nedd4l"; transcript_type "protein_coding"; transcript_name "Nedd4l-228"; exon_number 16; exon_id "ENSMUSE00000143561.4"; level 2; protein_id "ENSMUSP00000158238.2"; mgi_id "MGI:1933754"; tag "alternative_5_UTR"; tag "not_organism_supported"; tag "basic"; tag "CCDS"; ccdsid "CCDS29305.1"; havana_gene "OTTMUSG00000068477.1"; havana_transcript "OTTMUST00000178995.1";
chr18	HAVANA	exon	65307116	65307313	0	+	.	gene_id "ENSMUSG00000024589.19"; transcript_id "ENSMUST00000236898.2"; gene_type "protein_coding"; gene_name "Nedd4l"; transcript_type "protein_coding"; transcript_name "Nedd4l-225"; exon_number 16; exon_id "ENSMUSE00000143561.4"; level 2; protein_id "ENSMUSP00000158272.2"; mgi_id "MGI:1933754"; tag "CAGE_supported_TSS"; tag "basic"; tag "Ensembl_canonical"; tag "GENCODE_Primary"; havana_gene "OTTMUSG00000068477.1"; havana_transcript "OTTMUST00000179017.1";
chr18	HAVANA	CDS	65307116	65307313	0	+	0	gene_id "ENSMUSG00000024589.19"; transcript_id "ENSMUST00000236898.2"; gene_type "protein_coding"; gene_name "Nedd4l"; transcript_type "protein_coding"; transcript_name "Nedd4l-225"; exon_number 16; exon_id "ENSMUSE00000143561.4"; level 2; protein_id "ENSMUSP00000158272.2"; mgi_id "MGI:1933754"; tag "CAGE_supported_TSS"; tag "basic"; tag "Ensembl_canonical"; tag "GENCODE_Primary"; havana_gene "OTTMUSG00000068477.1"; havana_transcript "OTTMUST00000179017.1";
chr18	HAVANA	exon	65307116	65307313	0	+	.	gene_id "ENSMUSG00000024589.19"; transcript_id "ENSMUST00000237410.2"; gene_type "protein_coding"; gene_name "Nedd4l"; transcript_type "protein_coding"; transcript_name "Nedd4l-229"; exon_number 15; exon_id "ENSMUSE00000143561.4"; level 2; protein_id "ENSMUSP00000158044.2"; mgi_id "MGI:1933754"; tag "CAGE_supported_TSS"; tag "basic"; havana_gene "OTTMUSG00000068477.1"; havana_transcript "OTTMUST00000179018.1";
chr18	HAVANA	CDS	65307116	65307313	0	+	0	gene_id "ENSMUSG00000024589.19"; transcript_id "ENSMUST00000237410.2"; gene_type "protein_coding"; gene_name "Nedd4l"; transcript_type "protein_coding"; transcript_name "Nedd4l-229"; exon_number 15; exon_id "ENSMUSE00000143561.4"; level 2; protein_id "ENSMUSP00000158044.2"; mgi_id "MGI:1933754"; tag "CAGE_supported_TSS"; tag "basic"; havana_gene "OTTMUSG00000068477.1"; havana_transcript "OTTMUST00000179018.1";
chr18	HAVANA	exon	65307116	65307313	0	+	.	gene_id "ENSMUSG00000024589.19"; transcript_id "ENSMUST00000080418.7"; gene_type "protein_coding"; gene_name "Nedd4l"; transcript_type "protein_coding"; transcript_name "Nedd4l-201"; exon_number 15; exon_id "ENSMUSE00000143561.4"; level 2; protein_id "ENSMUSP00000079280.5"; transcript_support_level "1"; mgi_id "MGI:1933754"; tag "CAGE_supported_TSS"; tag "basic"; tag "CCDS"; ccdsid "CCDS29305.1"; havana_gene "OTTMUSG00000068477.1"; havana_transcript "OTTMUST00000165549.1";
chr18	HAVANA	CDS	65307116	65307313	0	+	0	gene_id "ENSMUSG00000024589.19"; transcript_id "ENSMUST00000080418.7"; gene_type "protein_coding"; gene_name "Nedd4l"; transcript_type "protein_coding"; transcript_name "Nedd4l-201"; exon_number 15; exon_id "ENSMUSE00000143561.4"; level 2; protein_id "ENSMUSP00000079280.5"; transcript_support_level "1"; mgi_id "MGI:1933754"; tag "CAGE_supported_TSS"; tag "basic"; tag "CCDS"; ccdsid "CCDS29305.1"; havana_gene "OTTMUSG00000068477.1"; havana_transcript "OTTMUST00000165549.1";
chr18	HAVANA	exon	65307116	65307313	0	+	.	gene_id "ENSMUSG00000024589.19"; transcript_id "ENSMUST00000237854.2"; gene_type "protein_coding"; gene_name "Nedd4l"; transcript_type "protein_coding"; transcript_name "Nedd4l-233"; exon_number 14; exon_id "ENSMUSE00000143561.4"; level 2; protein_id "ENSMUSP00000157910.2"; mgi_id "MGI:1933754"; tag "alternative_5_UTR"; tag "CAGE_supported_TSS"; tag "basic"; havana_gene "OTTMUSG00000068477.1"; havana_transcript "OTTMUST00000178868.1";
chr18	HAVANA	CDS	65307116	65307313	0	+	0	gene_id "ENSMUSG00000024589.19"; transcript_id "ENSMUST00000237854.2"; gene_type "protein_coding"; gene_name "Nedd4l"; transcript_type "protein_coding"; transcript_name "Nedd4l-233"; exon_number 14; exon_id "ENSMUSE00000143561.4"; level 2; protein_id "ENSMUSP00000157910.2"; mgi_id "MGI:1933754"; tag "alternative_5_UTR"; tag "CAGE_supported_TSS"; tag "basic"; havana_gene "OTTMUSG00000068477.1"; havana_transcript "OTTMUST00000178868.1";
chr18	HAVANA	exon	65307116	65307313	0	+	.	gene_id "ENSMUSG00000024589.19"; transcript_id "ENSMUST00000226058.2"; gene_type "protein_coding"; gene_name "Nedd4l"; transcript_type "protein_coding"; transcript_name "Nedd4l-211"; exon_number 15; exon_id "ENSMUSE00000143561.4"; level 2; protein_id "ENSMUSP00000153526.2"; mgi_id "MGI:1933754"; tag "alternative_5_UTR"; tag "CAGE_supported_TSS"; tag "basic"; tag "CCDS"; ccdsid "CCDS29305.1"; havana_gene "OTTMUSG00000068477.1"; havana_transcript "OTTMUST00000165567.1";
chr18	HAVANA	CDS	65307116	65307313	0	+	0	gene_id "ENSMUSG00000024589.19"; transcript_id "ENSMUST00000226058.2"; gene_type "protein_coding"; gene_name "Nedd4l"; transcript_type "protein_coding"; transcript_name "Nedd4l-211"; exon_number 15; exon_id "ENSMUSE00000143561.4"; level 2; protein_id "ENSMUSP00000153526.2"; mgi_id "MGI:1933754"; tag "alternative_5_UTR"; tag "CAGE_supported_TSS"; tag "basic"; tag "CCDS"; ccdsid "CCDS29305.1"; havana_gene "OTTMUSG00000068477.1"; havana_transcript "OTTMUST00000165567.1";
chr18	HAVANA	exon	65307116	65307313	0	+	.	gene_id "ENSMUSG00000024589.19"; transcript_id "ENSMUST00000236103.2"; gene_type "protein_coding"; gene_name "Nedd4l"; transcript_type "protein_coding"; transcript_name "Nedd4l-220"; exon_number 12; exon_id "ENSMUSE00000143561.4"; level 2; protein_id "ENSMUSP00000157658.2"; mgi_id "MGI:1933754"; tag "CAGE_supported_TSS"; tag "basic"; havana_gene "OTTMUSG00000068477.1"; havana_transcript "OTTMUST00000178996.1";
chr18	HAVANA	CDS	65307116	65307313	0	+	0	gene_id "ENSMUSG00000024589.19"; transcript_id "ENSMUST00000236103.2"; gene_type "protein_coding"; gene_name "Nedd4l"; transcript_type "protein_coding"; transcript_name "Nedd4l-220"; exon_number 12; exon_id "ENSMUSE00000143561.4"; level 2; protein_id "ENSMUSP00000157658.2"; mgi_id "MGI:1933754"; tag "CAGE_supported_TSS"; tag "basic"; havana_gene "OTTMUSG00000068477.1"; havana_transcript "OTTMUST00000178996.1";
chr18	HAVANA	exon	65307116	65307313	0	+	.	gene_id "ENSMUSG00000024589.19"; transcript_id "ENSMUST00000224347.3"; gene_type "protein_coding"; gene_name "Nedd4l"; transcript_type "protein_coding"; transcript_name "Nedd4l-204"; exon_number 15; exon_id "ENSMUSE00000143561.4"; level 2; protein_id "ENSMUSP00000153052.3"; mgi_id "MGI:1933754"; tag "alternative_5_UTR"; tag "not_organism_supported"; tag "basic"; tag "CCDS"; ccdsid "CCDS29305.1"; havana_gene "OTTMUSG00000068477.1"; havana_transcript "OTTMUST00000178997.1";
chr18	HAVANA	CDS	65307116	65307313	0	+	0	gene_id "ENSMUSG00000024589.19"; transcript_id "ENSMUST00000224347.3"; gene_type "protein_coding"; gene_name "Nedd4l"; transcript_type "protein_coding"; transcript_name "Nedd4l-204"; exon_number 15; exon_id "ENSMUSE00000143561.4"; level 2; protein_id "ENSMUSP00000153052.3"; mgi_id "MGI:1933754"; tag "alternative_5_UTR"; tag "not_organism_supported"; tag "basic"; tag "CCDS"; ccdsid "CCDS29305.1"; havana_gene "OTTMUSG00000068477.1"; havana_transcript "OTTMUST00000178997.1";
chr18	HAVANA	exon	65307116	65307313	0	+	.	gene_id "ENSMUSG00000024589.19"; transcript_id "ENSMUST00000224663.3"; gene_type "protein_coding"; gene_name "Nedd4l"; transcript_type "protein_coding_CDS_not_defined"; transcript_name "Nedd4l-207"; exon_number 13; exon_id "ENSMUSE00001428759.2"; level 2; mgi_id "MGI:1933754"; havana_gene "OTTMUSG00000068477.1"; havana_transcript "OTTMUST00000165568.1";
chr18	ENSEMBL_gcm37	exon	65307116	65307313	10.4406493822965	+	.	gene_id "ENSMUSG00000024589.19"; transcript_id "ENSMUSG00000024589.19_tx_21"; exon_id "chr18_65307116_65307313_+"; exonnum "11"; txlen "3133";
chr18	ENSEMBL_gcm37	exon	65307116	65307313	6.30515415690941	+	.	gene_id "ENSMUSG00000024589.19"; transcript_id "ENSMUSG00000024589.19_tx_28"; exon_id "chr18_65307116_65307313_+"; exonnum "12"; txlen "3193";
chr18	ENSEMBL_gcm37	exon	65307116	65307313	4.98815330394852	+	.	gene_id "ENSMUSG00000024589.19"; transcript_id "ENSMUSG00000024589.19_tx_33"; exon_id "chr18_65307116_65307313_+"; exonnum "11"; txlen "3114";
chr18	ENSEMBL_gcm37	exon	65307116	65307313	4.82993976445855	+	.	gene_id "ENSMUSG00000024589.19"; transcript_id "ENSMUSG00000024589.19_tx_35"; exon_id "chr18_65307116_65307313_+"; exonnum "14"; txlen "3276";
chr18	ENSEMBL_gcm37	exon	65307116	65307313	4.01429613832095	+	.	gene_id "ENSMUSG00000024589.19"; transcript_id "ENSMUSG00000024589.19_tx_39"; exon_id "chr18_65307116_65307313_+"; exonnum "12"; txlen "3174";
chr18	ENSEMBL_gcm37	exon	65307116	65307313	2.22005863841412	+	.	gene_id "ENSMUSG00000024589.19"; transcript_id "ENSMUSG00000024589.19_tx_46"; exon_id "chr18_65307116_65307313_+"; exonnum "14"; txlen "3373";
chr18	ENSEMBL_gcm37	exon	65307116	65307313	2.05616453463274	+	.	gene_id "ENSMUSG00000024589.19"; transcript_id "ENSMUSG00000024589.19_tx_47"; exon_id "chr18_65307116_65307313_+"; exonnum "11"; txlen "3088";
chr18	ENSEMBL_gcm37	exon	65307116	65307313	1.98462401315646	+	.	gene_id "ENSMUSG00000024589.19"; transcript_id "ENSMUSG00000024589.19_tx_48"; exon_id "chr18_65307116_65307313_+"; exonnum "16"; txlen "3641";
chr18	ENSEMBL_gcm37	exon	65307116	65307313	1.58455190382239	+	.	gene_id "ENSMUSG00000024589.19"; transcript_id "ENSMUSG00000024589.19_tx_51"; exon_id "chr18_65307116_65307313_+"; exonnum "15"; txlen "3483";
chr18	ENSEMBL_gcm37	exon	65307116	65307313	0.900394221253819	+	.	gene_id "ENSMUSG00000024589.19"; transcript_id "ENSMUSG00000024589.19_tx_56"; exon_id "chr18_65307116_65307313_+"; exonnum "17"; txlen "3701";
chr18	HAVANA	exon	65307138	65307313	0	+	.	gene_id "ENSMUSG00000024589.19"; transcript_id "ENSMUST00000237644.2"; gene_type "protein_coding"; gene_name "Nedd4l"; transcript_type "protein_coding"; transcript_name "Nedd4l-231"; exon_number 1; exon_id "ENSMUSE00001461930.2"; level 2; protein_id "ENSMUSP00000158050.2"; mgi_id "MGI:1933754"; tag "not_organism_supported"; tag "mRNA_start_NF"; tag "cds_start_NF"; havana_gene "OTTMUSG00000068477.1"; havana_transcript "OTTMUST00000178999.1";
chr18	HAVANA	CDS	65307138	65307313	0	+	2	gene_id "ENSMUSG00000024589.19"; transcript_id "ENSMUST00000237644.2"; gene_type "protein_coding"; gene_name "Nedd4l"; transcript_type "protein_coding"; transcript_name "Nedd4l-231"; exon_number 1; exon_id "ENSMUSE00001461930.2"; level 2; protein_id "ENSMUSP00000158050.2"; mgi_id "MGI:1933754"; tag "not_organism_supported"; tag "mRNA_start_NF"; tag "cds_start_NF"; havana_gene "OTTMUSG00000068477.1"; havana_transcript "OTTMUST00000178999.1";
chr18	HAVANA	transcript	65307138	65346392	0	+	.	gene_id "ENSMUSG00000024589.19"; transcript_id "ENSMUST00000237644.2"; gene_type "protein_coding"; gene_name "Nedd4l"; transcript_type "protein_coding"; transcript_name "Nedd4l-231"; level 2; protein_id "ENSMUSP00000158050.2"; mgi_id "MGI:1933754"; tag "not_organism_supported"; tag "mRNA_start_NF"; tag "cds_start_NF"; havana_gene "OTTMUSG00000068477.1"; havana_transcript "OTTMUST00000178999.1";
chr18	HAVANA	exon	65311990	65312067	0	+	.	gene_id "ENSMUSG00000024589.19"; transcript_id "ENSMUST00000235343.2"; gene_type "protein_coding"; gene_name "Nedd4l"; transcript_type "protein_coding"; transcript_name "Nedd4l-215"; exon_number 17; exon_id "ENSMUSE00000143554.4"; level 2; protein_id "ENSMUSP00000158026.2"; mgi_id "MGI:1933754"; tag "not_organism_supported"; tag "basic"; tag "appris_principal_3"; tag "CCDS"; ccdsid "CCDS50309.1"; havana_gene "OTTMUSG00000068477.1"; havana_transcript "OTTMUST00000165566.1";
chr18	HAVANA	CDS	65311990	65312067	0	+	0	gene_id "ENSMUSG00000024589.19"; transcript_id "ENSMUST00000235343.2"; gene_type "protein_coding"; gene_name "Nedd4l"; transcript_type "protein_coding"; transcript_name "Nedd4l-215"; exon_number 17; exon_id "ENSMUSE00000143554.4"; level 2; protein_id "ENSMUSP00000158026.2"; mgi_id "MGI:1933754"; tag "not_organism_supported"; tag "basic"; tag "appris_principal_3"; tag "CCDS"; ccdsid "CCDS50309.1"; havana_gene "OTTMUSG00000068477.1"; havana_transcript "OTTMUST00000165566.1";
chr18	HAVANA	exon	65311990	65312067	0	+	.	gene_id "ENSMUSG00000024589.19"; transcript_id "ENSMUST00000236209.2"; gene_type "protein_coding"; gene_name "Nedd4l"; transcript_type "protein_coding"; transcript_name "Nedd4l-221"; exon_number 15; exon_id "ENSMUSE00000143554.4"; level 2; protein_id "ENSMUSP00000157586.2"; mgi_id "MGI:1933754"; tag "not_organism_supported"; tag "basic"; havana_gene "OTTMUSG00000068477.1"; havana_transcript "OTTMUST00000178867.1";
chr18	HAVANA	CDS	65311990	65312067	0	+	0	gene_id "ENSMUSG00000024589.19"; transcript_id "ENSMUST00000236209.2"; gene_type "protein_coding"; gene_name "Nedd4l"; transcript_type "protein_coding"; transcript_name "Nedd4l-221"; exon_number 15; exon_id "ENSMUSE00000143554.4"; level 2; protein_id "ENSMUSP00000157586.2"; mgi_id "MGI:1933754"; tag "not_organism_supported"; tag "basic"; havana_gene "OTTMUSG00000068477.1"; havana_transcript "OTTMUST00000178867.1";
chr18	HAVANA	exon	65311990	65312067	0	+	.	gene_id "ENSMUSG00000024589.19"; transcript_id "ENSMUST00000236736.2"; gene_type "protein_coding"; gene_name "Nedd4l"; transcript_type "protein_coding"; transcript_name "Nedd4l-223"; exon_number 16; exon_id "ENSMUSE00000143554.4"; level 2; protein_id "ENSMUSP00000157490.2"; mgi_id "MGI:1933754"; tag "not_organism_supported"; tag "basic"; tag "appris_alternative_1"; havana_gene "OTTMUSG00000068477.1"; havana_transcript "OTTMUST00000178993.1";
chr18	HAVANA	CDS	65311990	65312067	0	+	0	gene_id "ENSMUSG00000024589.19"; transcript_id "ENSMUST00000236736.2"; gene_type "protein_coding"; gene_name "Nedd4l"; transcript_type "protein_coding"; transcript_name "Nedd4l-223"; exon_number 16; exon_id "ENSMUSE00000143554.4"; level 2; protein_id "ENSMUSP00000157490.2"; mgi_id "MGI:1933754"; tag "not_organism_supported"; tag "basic"; tag "appris_alternative_1"; havana_gene "OTTMUSG00000068477.1"; havana_transcript "OTTMUST00000178993.1";
chr18	HAVANA	exon	65311990	65312067	0	+	.	gene_id "ENSMUSG00000024589.19"; transcript_id "ENSMUST00000235743.2"; gene_type "protein_coding"; gene_name "Nedd4l"; transcript_type "protein_coding"; transcript_name "Nedd4l-218"; exon_number 14; exon_id "ENSMUSE00000143554.4"; level 2; protein_id "ENSMUSP00000157929.2"; mgi_id "MGI:1933754"; tag "not_organism_supported"; tag "basic"; havana_gene "OTTMUSG00000068477.1"; havana_transcript "OTTMUST00000178994.1";
chr18	HAVANA	CDS	65311990	65312067	0	+	0	gene_id "ENSMUSG00000024589.19"; transcript_id "ENSMUST00000235743.2"; gene_type "protein_coding"; gene_name "Nedd4l"; transcript_type "protein_coding"; transcript_name "Nedd4l-218"; exon_number 14; exon_id "ENSMUSE00000143554.4"; level 2; protein_id "ENSMUSP00000157929.2"; mgi_id "MGI:1933754"; tag "not_organism_supported"; tag "basic"; havana_gene "OTTMUSG00000068477.1"; havana_transcript "OTTMUST00000178994.1";
chr18	HAVANA	exon	65311990	65312067	0	+	.	gene_id "ENSMUSG00000024589.19"; transcript_id "ENSMUST00000163516.9"; gene_type "protein_coding"; gene_name "Nedd4l"; transcript_type "protein_coding"; transcript_name "Nedd4l-202"; exon_number 16; exon_id "ENSMUSE00000143554.4"; level 2; protein_id "ENSMUSP00000132838.3"; transcript_support_level "5"; mgi_id "MGI:1933754"; tag "CAGE_supported_TSS"; tag "basic"; havana_gene "OTTMUSG00000068477.1"; havana_transcript "OTTMUST00000165546.1";
chr18	HAVANA	CDS	65311990	65312067	0	+	0	gene_id "ENSMUSG00000024589.19"; transcript_id "ENSMUST00000163516.9"; gene_type "protein_coding"; gene_name "Nedd4l"; transcript_type "protein_coding"; transcript_name "Nedd4l-202"; exon_number 16; exon_id "ENSMUSE00000143554.4"; level 2; protein_id "ENSMUSP00000132838.3"; transcript_support_level "5"; mgi_id "MGI:1933754"; tag "CAGE_supported_TSS"; tag "basic"; havana_gene "OTTMUSG00000068477.1"; havana_transcript "OTTMUST00000165546.1";
chr18	HAVANA	exon	65311990	65312067	0	+	.	gene_id "ENSMUSG00000024589.19"; transcript_id "ENSMUST00000237384.2"; gene_type "protein_coding"; gene_name "Nedd4l"; transcript_type "protein_coding"; transcript_name "Nedd4l-228"; exon_number 17; exon_id "ENSMUSE00000143554.4"; level 2; protein_id "ENSMUSP00000158238.2"; mgi_id "MGI:1933754"; tag "alternative_5_UTR"; tag "not_organism_supported"; tag "basic"; tag "CCDS"; ccdsid "CCDS29305.1"; havana_gene "OTTMUSG00000068477.1"; havana_transcript "OTTMUST00000178995.1";
chr18	HAVANA	CDS	65311990	65312067	0	+	0	gene_id "ENSMUSG00000024589.19"; transcript_id "ENSMUST00000237384.2"; gene_type "protein_coding"; gene_name "Nedd4l"; transcript_type "protein_coding"; transcript_name "Nedd4l-228"; exon_number 17; exon_id "ENSMUSE00000143554.4"; level 2; protein_id "ENSMUSP00000158238.2"; mgi_id "MGI:1933754"; tag "alternative_5_UTR"; tag "not_organism_supported"; tag "basic"; tag "CCDS"; ccdsid "CCDS29305.1"; havana_gene "OTTMUSG00000068477.1"; havana_transcript "OTTMUST00000178995.1";
chr18	HAVANA	exon	65311990	65312067	0	+	.	gene_id "ENSMUSG00000024589.19"; transcript_id "ENSMUST00000236898.2"; gene_type "protein_coding"; gene_name "Nedd4l"; transcript_type "protein_coding"; transcript_name "Nedd4l-225"; exon_number 17; exon_id "ENSMUSE00000143554.4"; level 2; protein_id "ENSMUSP00000158272.2"; mgi_id "MGI:1933754"; tag "CAGE_supported_TSS"; tag "basic"; tag "Ensembl_canonical"; tag "GENCODE_Primary"; havana_gene "OTTMUSG00000068477.1"; havana_transcript "OTTMUST00000179017.1";
chr18	HAVANA	CDS	65311990	65312067	0	+	0	gene_id "ENSMUSG00000024589.19"; transcript_id "ENSMUST00000236898.2"; gene_type "protein_coding"; gene_name "Nedd4l"; transcript_type "protein_coding"; transcript_name "Nedd4l-225"; exon_number 17; exon_id "ENSMUSE00000143554.4"; level 2; protein_id "ENSMUSP00000158272.2"; mgi_id "MGI:1933754"; tag "CAGE_supported_TSS"; tag "basic"; tag "Ensembl_canonical"; tag "GENCODE_Primary"; havana_gene "OTTMUSG00000068477.1"; havana_transcript "OTTMUST00000179017.1";
chr18	HAVANA	exon	65311990	65312067	0	+	.	gene_id "ENSMUSG00000024589.19"; transcript_id "ENSMUST00000237410.2"; gene_type "protein_coding"; gene_name "Nedd4l"; transcript_type "protein_coding"; transcript_name "Nedd4l-229"; exon_number 16; exon_id "ENSMUSE00000143554.4"; level 2; protein_id "ENSMUSP00000158044.2"; mgi_id "MGI:1933754"; tag "CAGE_supported_TSS"; tag "basic"; havana_gene "OTTMUSG00000068477.1"; havana_transcript "OTTMUST00000179018.1";
chr18	HAVANA	CDS	65311990	65312067	0	+	0	gene_id "ENSMUSG00000024589.19"; transcript_id "ENSMUST00000237410.2"; gene_type "protein_coding"; gene_name "Nedd4l"; transcript_type "protein_coding"; transcript_name "Nedd4l-229"; exon_number 16; exon_id "ENSMUSE00000143554.4"; level 2; protein_id "ENSMUSP00000158044.2"; mgi_id "MGI:1933754"; tag "CAGE_supported_TSS"; tag "basic"; havana_gene "OTTMUSG00000068477.1"; havana_transcript "OTTMUST00000179018.1";
chr18	HAVANA	exon	65311990	65312067	0	+	.	gene_id "ENSMUSG00000024589.19"; transcript_id "ENSMUST00000080418.7"; gene_type "protein_coding"; gene_name "Nedd4l"; transcript_type "protein_coding"; transcript_name "Nedd4l-201"; exon_number 16; exon_id "ENSMUSE00000143554.4"; level 2; protein_id "ENSMUSP00000079280.5"; transcript_support_level "1"; mgi_id "MGI:1933754"; tag "CAGE_supported_TSS"; tag "basic"; tag "CCDS"; ccdsid "CCDS29305.1"; havana_gene "OTTMUSG00000068477.1"; havana_transcript "OTTMUST00000165549.1";
chr18	HAVANA	CDS	65311990	65312067	0	+	0	gene_id "ENSMUSG00000024589.19"; transcript_id "ENSMUST00000080418.7"; gene_type "protein_coding"; gene_name "Nedd4l"; transcript_type "protein_coding"; transcript_name "Nedd4l-201"; exon_number 16; exon_id "ENSMUSE00000143554.4"; level 2; protein_id "ENSMUSP00000079280.5"; transcript_support_level "1"; mgi_id "MGI:1933754"; tag "CAGE_supported_TSS"; tag "basic"; tag "CCDS"; ccdsid "CCDS29305.1"; havana_gene "OTTMUSG00000068477.1"; havana_transcript "OTTMUST00000165549.1";
chr18	HAVANA	exon	65311990	65312067	0	+	.	gene_id "ENSMUSG00000024589.19"; transcript_id "ENSMUST00000237854.2"; gene_type "protein_coding"; gene_name "Nedd4l"; transcript_type "protein_coding"; transcript_name "Nedd4l-233"; exon_number 15; exon_id "ENSMUSE00000143554.4"; level 2; protein_id "ENSMUSP00000157910.2"; mgi_id "MGI:1933754"; tag "alternative_5_UTR"; tag "CAGE_supported_TSS"; tag "basic"; havana_gene "OTTMUSG00000068477.1"; havana_transcript "OTTMUST00000178868.1";
chr18	HAVANA	CDS	65311990	65312067	0	+	0	gene_id "ENSMUSG00000024589.19"; transcript_id "ENSMUST00000237854.2"; gene_type "protein_coding"; gene_name "Nedd4l"; transcript_type "protein_coding"; transcript_name "Nedd4l-233"; exon_number 15; exon_id "ENSMUSE00000143554.4"; level 2; protein_id "ENSMUSP00000157910.2"; mgi_id "MGI:1933754"; tag "alternative_5_UTR"; tag "CAGE_supported_TSS"; tag "basic"; havana_gene "OTTMUSG00000068477.1"; havana_transcript "OTTMUST00000178868.1";
chr18	HAVANA	exon	65311990	65312067	0	+	.	gene_id "ENSMUSG00000024589.19"; transcript_id "ENSMUST00000226058.2"; gene_type "protein_coding"; gene_name "Nedd4l"; transcript_type "protein_coding"; transcript_name "Nedd4l-211"; exon_number 16; exon_id "ENSMUSE00000143554.4"; level 2; protein_id "ENSMUSP00000153526.2"; mgi_id "MGI:1933754"; tag "alternative_5_UTR"; tag "CAGE_supported_TSS"; tag "basic"; tag "CCDS"; ccdsid "CCDS29305.1"; havana_gene "OTTMUSG00000068477.1"; havana_transcript "OTTMUST00000165567.1";
chr18	HAVANA	CDS	65311990	65312067	0	+	0	gene_id "ENSMUSG00000024589.19"; transcript_id "ENSMUST00000226058.2"; gene_type "protein_coding"; gene_name "Nedd4l"; transcript_type "protein_coding"; transcript_name "Nedd4l-211"; exon_number 16; exon_id "ENSMUSE00000143554.4"; level 2; protein_id "ENSMUSP00000153526.2"; mgi_id "MGI:1933754"; tag "alternative_5_UTR"; tag "CAGE_supported_TSS"; tag "basic"; tag "CCDS"; ccdsid "CCDS29305.1"; havana_gene "OTTMUSG00000068477.1"; havana_transcript "OTTMUST00000165567.1";
chr18	HAVANA	exon	65311990	65312067	0	+	.	gene_id "ENSMUSG00000024589.19"; transcript_id "ENSMUST00000236103.2"; gene_type "protein_coding"; gene_name "Nedd4l"; transcript_type "protein_coding"; transcript_name "Nedd4l-220"; exon_number 13; exon_id "ENSMUSE00000143554.4"; level 2; protein_id "ENSMUSP00000157658.2"; mgi_id "MGI:1933754"; tag "CAGE_supported_TSS"; tag "basic"; havana_gene "OTTMUSG00000068477.1"; havana_transcript "OTTMUST00000178996.1";
chr18	HAVANA	CDS	65311990	65312067	0	+	0	gene_id "ENSMUSG00000024589.19"; transcript_id "ENSMUST00000236103.2"; gene_type "protein_coding"; gene_name "Nedd4l"; transcript_type "protein_coding"; transcript_name "Nedd4l-220"; exon_number 13; exon_id "ENSMUSE00000143554.4"; level 2; protein_id "ENSMUSP00000157658.2"; mgi_id "MGI:1933754"; tag "CAGE_supported_TSS"; tag "basic"; havana_gene "OTTMUSG00000068477.1"; havana_transcript "OTTMUST00000178996.1";
chr18	HAVANA	exon	65311990	65312067	0	+	.	gene_id "ENSMUSG00000024589.19"; transcript_id "ENSMUST00000224347.3"; gene_type "protein_coding"; gene_name "Nedd4l"; transcript_type "protein_coding"; transcript_name "Nedd4l-204"; exon_number 16; exon_id "ENSMUSE00000143554.4"; level 2; protein_id "ENSMUSP00000153052.3"; mgi_id "MGI:1933754"; tag "alternative_5_UTR"; tag "not_organism_supported"; tag "basic"; tag "CCDS"; ccdsid "CCDS29305.1"; havana_gene "OTTMUSG00000068477.1"; havana_transcript "OTTMUST00000178997.1";
chr18	HAVANA	CDS	65311990	65312067	0	+	0	gene_id "ENSMUSG00000024589.19"; transcript_id "ENSMUST00000224347.3"; gene_type "protein_coding"; gene_name "Nedd4l"; transcript_type "protein_coding"; transcript_name "Nedd4l-204"; exon_number 16; exon_id "ENSMUSE00000143554.4"; level 2; protein_id "ENSMUSP00000153052.3"; mgi_id "MGI:1933754"; tag "alternative_5_UTR"; tag "not_organism_supported"; tag "basic"; tag "CCDS"; ccdsid "CCDS29305.1"; havana_gene "OTTMUSG00000068477.1"; havana_transcript "OTTMUST00000178997.1";
chr18	HAVANA	exon	65311990	65312067	0	+	.	gene_id "ENSMUSG00000024589.19"; transcript_id "ENSMUST00000224663.3"; gene_type "protein_coding"; gene_name "Nedd4l"; transcript_type "protein_coding_CDS_not_defined"; transcript_name "Nedd4l-207"; exon_number 14; exon_id "ENSMUSE00001422505.2"; level 2; mgi_id "MGI:1933754"; havana_gene "OTTMUSG00000068477.1"; havana_transcript "OTTMUST00000165568.1";
chr18	HAVANA	exon	65311990	65312067	0	+	.	gene_id "ENSMUSG00000024589.19"; transcript_id "ENSMUST00000235577.2"; gene_type "protein_coding"; gene_name "Nedd4l"; transcript_type "protein_coding"; transcript_name "Nedd4l-217"; exon_number 6; exon_id "ENSMUSE00000143554.4"; level 2; protein_id "ENSMUSP00000158043.2"; mgi_id "MGI:1933754"; tag "not_organism_supported"; tag "mRNA_start_NF"; tag "mRNA_end_NF"; tag "cds_start_NF"; tag "cds_end_NF"; havana_gene "OTTMUSG00000068477.1"; havana_transcript "OTTMUST00000178998.1";
chr18	HAVANA	CDS	65311990	65312067	0	+	0	gene_id "ENSMUSG00000024589.19"; transcript_id "ENSMUST00000235577.2"; gene_type "protein_coding"; gene_name "Nedd4l"; transcript_type "protein_coding"; transcript_name "Nedd4l-217"; exon_number 6; exon_id "ENSMUSE00000143554.4"; level 2; protein_id "ENSMUSP00000158043.2"; mgi_id "MGI:1933754"; tag "not_organism_supported"; tag "mRNA_start_NF"; tag "mRNA_end_NF"; tag "cds_start_NF"; tag "cds_end_NF"; havana_gene "OTTMUSG00000068477.1"; havana_transcript "OTTMUST00000178998.1";
chr18	HAVANA	exon	65311990	65312067	0	+	.	gene_id "ENSMUSG00000024589.19"; transcript_id "ENSMUST00000237644.2"; gene_type "protein_coding"; gene_name "Nedd4l"; transcript_type "protein_coding"; transcript_name "Nedd4l-231"; exon_number 2; exon_id "ENSMUSE00000143554.4"; level 2; protein_id "ENSMUSP00000158050.2"; mgi_id "MGI:1933754"; tag "not_organism_supported"; tag "mRNA_start_NF"; tag "cds_start_NF"; havana_gene "OTTMUSG00000068477.1"; havana_transcript "OTTMUST00000178999.1";
chr18	HAVANA	CDS	65311990	65312067	0	+	0	gene_id "ENSMUSG00000024589.19"; transcript_id "ENSMUST00000237644.2"; gene_type "protein_coding"; gene_name "Nedd4l"; transcript_type "protein_coding"; transcript_name "Nedd4l-231"; exon_number 2; exon_id "ENSMUSE00000143554.4"; level 2; protein_id "ENSMUSP00000158050.2"; mgi_id "MGI:1933754"; tag "not_organism_supported"; tag "mRNA_start_NF"; tag "cds_start_NF"; havana_gene "OTTMUSG00000068477.1"; havana_transcript "OTTMUST00000178999.1";
chr18	ENSEMBL_gcm37	exon	65311990	65312067	10.4406493822965	+	.	gene_id "ENSMUSG00000024589.19"; transcript_id "ENSMUSG00000024589.19_tx_21"; exon_id "chr18_65311990_65312067_+"; exonnum "12"; txlen "3133";
chr18	ENSEMBL_gcm37	exon	65311990	65312067	6.30515415690941	+	.	gene_id "ENSMUSG00000024589.19"; transcript_id "ENSMUSG00000024589.19_tx_28"; exon_id "chr18_65311990_65312067_+"; exonnum "13"; txlen "3193";
chr18	ENSEMBL_gcm37	exon	65311990	65312067	4.98815330394852	+	.	gene_id "ENSMUSG00000024589.19"; transcript_id "ENSMUSG00000024589.19_tx_33"; exon_id "chr18_65311990_65312067_+"; exonnum "12"; txlen "3114";
chr18	ENSEMBL_gcm37	exon	65311990	65312067	4.82993976445855	+	.	gene_id "ENSMUSG00000024589.19"; transcript_id "ENSMUSG00000024589.19_tx_35"; exon_id "chr18_65311990_65312067_+"; exonnum "15"; txlen "3276";
chr18	ENSEMBL_gcm37	exon	65311990	65312067	4.01429613832095	+	.	gene_id "ENSMUSG00000024589.19"; transcript_id "ENSMUSG00000024589.19_tx_39"; exon_id "chr18_65311990_65312067_+"; exonnum "13"; txlen "3174";
chr18	ENSEMBL_gcm37	exon	65311990	65312067	2.22005863841412	+	.	gene_id "ENSMUSG00000024589.19"; transcript_id "ENSMUSG00000024589.19_tx_46"; exon_id "chr18_65311990_65312067_+"; exonnum "15"; txlen "3373";
chr18	ENSEMBL_gcm37	exon	65311990	65312067	2.05616453463274	+	.	gene_id "ENSMUSG00000024589.19"; transcript_id "ENSMUSG00000024589.19_tx_47"; exon_id "chr18_65311990_65312067_+"; exonnum "12"; txlen "3088";
chr18	ENSEMBL_gcm37	exon	65311990	65312067	1.98462401315646	+	.	gene_id "ENSMUSG00000024589.19"; transcript_id "ENSMUSG00000024589.19_tx_48"; exon_id "chr18_65311990_65312067_+"; exonnum "17"; txlen "3641";
chr18	ENSEMBL_gcm37	exon	65311990	65312067	1.58455190382239	+	.	gene_id "ENSMUSG00000024589.19"; transcript_id "ENSMUSG00000024589.19_tx_51"; exon_id "chr18_65311990_65312067_+"; exonnum "16"; txlen "3483";
chr18	ENSEMBL_gcm37	exon	65311990	65312067	1.48997235151779	+	.	gene_id "ENSMUSG00000024589.19"; transcript_id "ENSMUSG00000024589.19_tx_53"; exon_id "chr18_65311990_65312067_+"; exonnum "12"; txlen "2923";
chr18	ENSEMBL_gcm37	exon	65311990	65312067	1.3526790995919	+	.	gene_id "ENSMUSG00000024589.19"; transcript_id "ENSMUSG00000024589.19_tx_55"; exon_id "chr18_65311990_65312067_+"; exonnum "13"; txlen "3001";
chr18	ENSEMBL_gcm37	exon	65311990	65312067	0.900394221253819	+	.	gene_id "ENSMUSG00000024589.19"; transcript_id "ENSMUSG00000024589.19_tx_56"; exon_id "chr18_65311990_65312067_+"; exonnum "18"; txlen "3701";
chr18	sragcm37_es	exon	65313529	65313640	2.34791287574667	+	.	gene_id "ENSMUSG00000024589.19"; transcript_id "ENSMUSG00000024589.19_tx_43"; exon_id "chr18_65313529_65313640_+"; exonnum "1"; txlen "1808";
chr18	HAVANA	exon	65314140	65314197	0	+	.	gene_id "ENSMUSG00000024589.19"; transcript_id "ENSMUST00000236916.2"; gene_type "protein_coding"; gene_name "Nedd4l"; transcript_type "protein_coding_CDS_not_defined"; transcript_name "Nedd4l-226"; exon_number 1; exon_id "ENSMUSE00001462150.2"; level 2; mgi_id "MGI:1933754"; havana_gene "OTTMUSG00000068477.1"; havana_transcript "OTTMUST00000179137.1";
chr18	HAVANA	transcript	65314140	65336981	0	+	.	gene_id "ENSMUSG00000024589.19"; transcript_id "ENSMUST00000236916.2"; gene_type "protein_coding"; gene_name "Nedd4l"; transcript_type "protein_coding_CDS_not_defined"; transcript_name "Nedd4l-226"; level 2; mgi_id "MGI:1933754"; havana_gene "OTTMUSG00000068477.1"; havana_transcript "OTTMUST00000179137.1";
chr18	HAVANA	exon	65314216	65314453	0	+	.	gene_id "ENSMUSG00000024589.19"; transcript_id "ENSMUST00000235339.2"; gene_type "protein_coding"; gene_name "Nedd4l"; transcript_type "retained_intron"; transcript_name "Nedd4l-214"; exon_number 1; exon_id "ENSMUSE00001457991.2"; level 2; mgi_id "MGI:1933754"; havana_gene "OTTMUSG00000068477.1"; havana_transcript "OTTMUST00000179138.1";
chr18	HAVANA	transcript	65314216	65329042	0	+	.	gene_id "ENSMUSG00000024589.19"; transcript_id "ENSMUST00000235339.2"; gene_type "protein_coding"; gene_name "Nedd4l"; transcript_type "retained_intron"; transcript_name "Nedd4l-214"; level 2; mgi_id "MGI:1933754"; havana_gene "OTTMUSG00000068477.1"; havana_transcript "OTTMUST00000179138.1";
chr18	HAVANA	exon	65314399	65314453	0	+	.	gene_id "ENSMUSG00000024589.19"; transcript_id "ENSMUST00000235343.2"; gene_type "protein_coding"; gene_name "Nedd4l"; transcript_type "protein_coding"; transcript_name "Nedd4l-215"; exon_number 18; exon_id "ENSMUSE00000143558.4"; level 2; protein_id "ENSMUSP00000158026.2"; mgi_id "MGI:1933754"; tag "not_organism_supported"; tag "basic"; tag "appris_principal_3"; tag "CCDS"; ccdsid "CCDS50309.1"; havana_gene "OTTMUSG00000068477.1"; havana_transcript "OTTMUST00000165566.1";
chr18	HAVANA	CDS	65314399	65314453	0	+	0	gene_id "ENSMUSG00000024589.19"; transcript_id "ENSMUST00000235343.2"; gene_type "protein_coding"; gene_name "Nedd4l"; transcript_type "protein_coding"; transcript_name "Nedd4l-215"; exon_number 18; exon_id "ENSMUSE00000143558.4"; level 2; protein_id "ENSMUSP00000158026.2"; mgi_id "MGI:1933754"; tag "not_organism_supported"; tag "basic"; tag "appris_principal_3"; tag "CCDS"; ccdsid "CCDS50309.1"; havana_gene "OTTMUSG00000068477.1"; havana_transcript "OTTMUST00000165566.1";
chr18	HAVANA	exon	65314399	65314453	0	+	.	gene_id "ENSMUSG00000024589.19"; transcript_id "ENSMUST00000236209.2"; gene_type "protein_coding"; gene_name "Nedd4l"; transcript_type "protein_coding"; transcript_name "Nedd4l-221"; exon_number 16; exon_id "ENSMUSE00000143558.4"; level 2; protein_id "ENSMUSP00000157586.2"; mgi_id "MGI:1933754"; tag "not_organism_supported"; tag "basic"; havana_gene "OTTMUSG00000068477.1"; havana_transcript "OTTMUST00000178867.1";
chr18	HAVANA	CDS	65314399	65314453	0	+	0	gene_id "ENSMUSG00000024589.19"; transcript_id "ENSMUST00000236209.2"; gene_type "protein_coding"; gene_name "Nedd4l"; transcript_type "protein_coding"; transcript_name "Nedd4l-221"; exon_number 16; exon_id "ENSMUSE00000143558.4"; level 2; protein_id "ENSMUSP00000157586.2"; mgi_id "MGI:1933754"; tag "not_organism_supported"; tag "basic"; havana_gene "OTTMUSG00000068477.1"; havana_transcript "OTTMUST00000178867.1";
chr18	HAVANA	exon	65314399	65314453	0	+	.	gene_id "ENSMUSG00000024589.19"; transcript_id "ENSMUST00000236736.2"; gene_type "protein_coding"; gene_name "Nedd4l"; transcript_type "protein_coding"; transcript_name "Nedd4l-223"; exon_number 17; exon_id "ENSMUSE00000143558.4"; level 2; protein_id "ENSMUSP00000157490.2"; mgi_id "MGI:1933754"; tag "not_organism_supported"; tag "basic"; tag "appris_alternative_1"; havana_gene "OTTMUSG00000068477.1"; havana_transcript "OTTMUST00000178993.1";
chr18	HAVANA	CDS	65314399	65314453	0	+	0	gene_id "ENSMUSG00000024589.19"; transcript_id "ENSMUST00000236736.2"; gene_type "protein_coding"; gene_name "Nedd4l"; transcript_type "protein_coding"; transcript_name "Nedd4l-223"; exon_number 17; exon_id "ENSMUSE00000143558.4"; level 2; protein_id "ENSMUSP00000157490.2"; mgi_id "MGI:1933754"; tag "not_organism_supported"; tag "basic"; tag "appris_alternative_1"; havana_gene "OTTMUSG00000068477.1"; havana_transcript "OTTMUST00000178993.1";
chr18	HAVANA	exon	65314399	65314453	0	+	.	gene_id "ENSMUSG00000024589.19"; transcript_id "ENSMUST00000235743.2"; gene_type "protein_coding"; gene_name "Nedd4l"; transcript_type "protein_coding"; transcript_name "Nedd4l-218"; exon_number 15; exon_id "ENSMUSE00000143558.4"; level 2; protein_id "ENSMUSP00000157929.2"; mgi_id "MGI:1933754"; tag "not_organism_supported"; tag "basic"; havana_gene "OTTMUSG00000068477.1"; havana_transcript "OTTMUST00000178994.1";
chr18	HAVANA	CDS	65314399	65314453	0	+	0	gene_id "ENSMUSG00000024589.19"; transcript_id "ENSMUST00000235743.2"; gene_type "protein_coding"; gene_name "Nedd4l"; transcript_type "protein_coding"; transcript_name "Nedd4l-218"; exon_number 15; exon_id "ENSMUSE00000143558.4"; level 2; protein_id "ENSMUSP00000157929.2"; mgi_id "MGI:1933754"; tag "not_organism_supported"; tag "basic"; havana_gene "OTTMUSG00000068477.1"; havana_transcript "OTTMUST00000178994.1";
chr18	HAVANA	exon	65314399	65314453	0	+	.	gene_id "ENSMUSG00000024589.19"; transcript_id "ENSMUST00000163516.9"; gene_type "protein_coding"; gene_name "Nedd4l"; transcript_type "protein_coding"; transcript_name "Nedd4l-202"; exon_number 17; exon_id "ENSMUSE00000143558.4"; level 2; protein_id "ENSMUSP00000132838.3"; transcript_support_level "5"; mgi_id "MGI:1933754"; tag "CAGE_supported_TSS"; tag "basic"; havana_gene "OTTMUSG00000068477.1"; havana_transcript "OTTMUST00000165546.1";
chr18	HAVANA	CDS	65314399	65314453	0	+	0	gene_id "ENSMUSG00000024589.19"; transcript_id "ENSMUST00000163516.9"; gene_type "protein_coding"; gene_name "Nedd4l"; transcript_type "protein_coding"; transcript_name "Nedd4l-202"; exon_number 17; exon_id "ENSMUSE00000143558.4"; level 2; protein_id "ENSMUSP00000132838.3"; transcript_support_level "5"; mgi_id "MGI:1933754"; tag "CAGE_supported_TSS"; tag "basic"; havana_gene "OTTMUSG00000068477.1"; havana_transcript "OTTMUST00000165546.1";
chr18	HAVANA	exon	65314399	65314453	0	+	.	gene_id "ENSMUSG00000024589.19"; transcript_id "ENSMUST00000237384.2"; gene_type "protein_coding"; gene_name "Nedd4l"; transcript_type "protein_coding"; transcript_name "Nedd4l-228"; exon_number 18; exon_id "ENSMUSE00000143558.4"; level 2; protein_id "ENSMUSP00000158238.2"; mgi_id "MGI:1933754"; tag "alternative_5_UTR"; tag "not_organism_supported"; tag "basic"; tag "CCDS"; ccdsid "CCDS29305.1"; havana_gene "OTTMUSG00000068477.1"; havana_transcript "OTTMUST00000178995.1";
chr18	HAVANA	CDS	65314399	65314453	0	+	0	gene_id "ENSMUSG00000024589.19"; transcript_id "ENSMUST00000237384.2"; gene_type "protein_coding"; gene_name "Nedd4l"; transcript_type "protein_coding"; transcript_name "Nedd4l-228"; exon_number 18; exon_id "ENSMUSE00000143558.4"; level 2; protein_id "ENSMUSP00000158238.2"; mgi_id "MGI:1933754"; tag "alternative_5_UTR"; tag "not_organism_supported"; tag "basic"; tag "CCDS"; ccdsid "CCDS29305.1"; havana_gene "OTTMUSG00000068477.1"; havana_transcript "OTTMUST00000178995.1";
chr18	HAVANA	exon	65314399	65314453	0	+	.	gene_id "ENSMUSG00000024589.19"; transcript_id "ENSMUST00000236898.2"; gene_type "protein_coding"; gene_name "Nedd4l"; transcript_type "protein_coding"; transcript_name "Nedd4l-225"; exon_number 18; exon_id "ENSMUSE00000143558.4"; level 2; protein_id "ENSMUSP00000158272.2"; mgi_id "MGI:1933754"; tag "CAGE_supported_TSS"; tag "basic"; tag "Ensembl_canonical"; tag "GENCODE_Primary"; havana_gene "OTTMUSG00000068477.1"; havana_transcript "OTTMUST00000179017.1";
chr18	HAVANA	CDS	65314399	65314453	0	+	0	gene_id "ENSMUSG00000024589.19"; transcript_id "ENSMUST00000236898.2"; gene_type "protein_coding"; gene_name "Nedd4l"; transcript_type "protein_coding"; transcript_name "Nedd4l-225"; exon_number 18; exon_id "ENSMUSE00000143558.4"; level 2; protein_id "ENSMUSP00000158272.2"; mgi_id "MGI:1933754"; tag "CAGE_supported_TSS"; tag "basic"; tag "Ensembl_canonical"; tag "GENCODE_Primary"; havana_gene "OTTMUSG00000068477.1"; havana_transcript "OTTMUST00000179017.1";
chr18	HAVANA	exon	65314399	65314453	0	+	.	gene_id "ENSMUSG00000024589.19"; transcript_id "ENSMUST00000237410.2"; gene_type "protein_coding"; gene_name "Nedd4l"; transcript_type "protein_coding"; transcript_name "Nedd4l-229"; exon_number 17; exon_id "ENSMUSE00000143558.4"; level 2; protein_id "ENSMUSP00000158044.2"; mgi_id "MGI:1933754"; tag "CAGE_supported_TSS"; tag "basic"; havana_gene "OTTMUSG00000068477.1"; havana_transcript "OTTMUST00000179018.1";
chr18	HAVANA	CDS	65314399	65314453	0	+	0	gene_id "ENSMUSG00000024589.19"; transcript_id "ENSMUST00000237410.2"; gene_type "protein_coding"; gene_name "Nedd4l"; transcript_type "protein_coding"; transcript_name "Nedd4l-229"; exon_number 17; exon_id "ENSMUSE00000143558.4"; level 2; protein_id "ENSMUSP00000158044.2"; mgi_id "MGI:1933754"; tag "CAGE_supported_TSS"; tag "basic"; havana_gene "OTTMUSG00000068477.1"; havana_transcript "OTTMUST00000179018.1";
chr18	HAVANA	exon	65314399	65314453	0	+	.	gene_id "ENSMUSG00000024589.19"; transcript_id "ENSMUST00000080418.7"; gene_type "protein_coding"; gene_name "Nedd4l"; transcript_type "protein_coding"; transcript_name "Nedd4l-201"; exon_number 17; exon_id "ENSMUSE00000143558.4"; level 2; protein_id "ENSMUSP00000079280.5"; transcript_support_level "1"; mgi_id "MGI:1933754"; tag "CAGE_supported_TSS"; tag "basic"; tag "CCDS"; ccdsid "CCDS29305.1"; havana_gene "OTTMUSG00000068477.1"; havana_transcript "OTTMUST00000165549.1";
chr18	HAVANA	CDS	65314399	65314453	0	+	0	gene_id "ENSMUSG00000024589.19"; transcript_id "ENSMUST00000080418.7"; gene_type "protein_coding"; gene_name "Nedd4l"; transcript_type "protein_coding"; transcript_name "Nedd4l-201"; exon_number 17; exon_id "ENSMUSE00000143558.4"; level 2; protein_id "ENSMUSP00000079280.5"; transcript_support_level "1"; mgi_id "MGI:1933754"; tag "CAGE_supported_TSS"; tag "basic"; tag "CCDS"; ccdsid "CCDS29305.1"; havana_gene "OTTMUSG00000068477.1"; havana_transcript "OTTMUST00000165549.1";
chr18	HAVANA	exon	65314399	65314453	0	+	.	gene_id "ENSMUSG00000024589.19"; transcript_id "ENSMUST00000237854.2"; gene_type "protein_coding"; gene_name "Nedd4l"; transcript_type "protein_coding"; transcript_name "Nedd4l-233"; exon_number 16; exon_id "ENSMUSE00000143558.4"; level 2; protein_id "ENSMUSP00000157910.2"; mgi_id "MGI:1933754"; tag "alternative_5_UTR"; tag "CAGE_supported_TSS"; tag "basic"; havana_gene "OTTMUSG00000068477.1"; havana_transcript "OTTMUST00000178868.1";
chr18	HAVANA	CDS	65314399	65314453	0	+	0	gene_id "ENSMUSG00000024589.19"; transcript_id "ENSMUST00000237854.2"; gene_type "protein_coding"; gene_name "Nedd4l"; transcript_type "protein_coding"; transcript_name "Nedd4l-233"; exon_number 16; exon_id "ENSMUSE00000143558.4"; level 2; protein_id "ENSMUSP00000157910.2"; mgi_id "MGI:1933754"; tag "alternative_5_UTR"; tag "CAGE_supported_TSS"; tag "basic"; havana_gene "OTTMUSG00000068477.1"; havana_transcript "OTTMUST00000178868.1";
chr18	HAVANA	exon	65314399	65314453	0	+	.	gene_id "ENSMUSG00000024589.19"; transcript_id "ENSMUST00000226058.2"; gene_type "protein_coding"; gene_name "Nedd4l"; transcript_type "protein_coding"; transcript_name "Nedd4l-211"; exon_number 17; exon_id "ENSMUSE00000143558.4"; level 2; protein_id "ENSMUSP00000153526.2"; mgi_id "MGI:1933754"; tag "alternative_5_UTR"; tag "CAGE_supported_TSS"; tag "basic"; tag "CCDS"; ccdsid "CCDS29305.1"; havana_gene "OTTMUSG00000068477.1"; havana_transcript "OTTMUST00000165567.1";
chr18	HAVANA	CDS	65314399	65314453	0	+	0	gene_id "ENSMUSG00000024589.19"; transcript_id "ENSMUST00000226058.2"; gene_type "protein_coding"; gene_name "Nedd4l"; transcript_type "protein_coding"; transcript_name "Nedd4l-211"; exon_number 17; exon_id "ENSMUSE00000143558.4"; level 2; protein_id "ENSMUSP00000153526.2"; mgi_id "MGI:1933754"; tag "alternative_5_UTR"; tag "CAGE_supported_TSS"; tag "basic"; tag "CCDS"; ccdsid "CCDS29305.1"; havana_gene "OTTMUSG00000068477.1"; havana_transcript "OTTMUST00000165567.1";
chr18	HAVANA	exon	65314399	65314453	0	+	.	gene_id "ENSMUSG00000024589.19"; transcript_id "ENSMUST00000236103.2"; gene_type "protein_coding"; gene_name "Nedd4l"; transcript_type "protein_coding"; transcript_name "Nedd4l-220"; exon_number 14; exon_id "ENSMUSE00000143558.4"; level 2; protein_id "ENSMUSP00000157658.2"; mgi_id "MGI:1933754"; tag "CAGE_supported_TSS"; tag "basic"; havana_gene "OTTMUSG00000068477.1"; havana_transcript "OTTMUST00000178996.1";
chr18	HAVANA	CDS	65314399	65314453	0	+	0	gene_id "ENSMUSG00000024589.19"; transcript_id "ENSMUST00000236103.2"; gene_type "protein_coding"; gene_name "Nedd4l"; transcript_type "protein_coding"; transcript_name "Nedd4l-220"; exon_number 14; exon_id "ENSMUSE00000143558.4"; level 2; protein_id "ENSMUSP00000157658.2"; mgi_id "MGI:1933754"; tag "CAGE_supported_TSS"; tag "basic"; havana_gene "OTTMUSG00000068477.1"; havana_transcript "OTTMUST00000178996.1";
chr18	HAVANA	exon	65314399	65314453	0	+	.	gene_id "ENSMUSG00000024589.19"; transcript_id "ENSMUST00000224347.3"; gene_type "protein_coding"; gene_name "Nedd4l"; transcript_type "protein_coding"; transcript_name "Nedd4l-204"; exon_number 17; exon_id "ENSMUSE00000143558.4"; level 2; protein_id "ENSMUSP00000153052.3"; mgi_id "MGI:1933754"; tag "alternative_5_UTR"; tag "not_organism_supported"; tag "basic"; tag "CCDS"; ccdsid "CCDS29305.1"; havana_gene "OTTMUSG00000068477.1"; havana_transcript "OTTMUST00000178997.1";
chr18	HAVANA	CDS	65314399	65314453	0	+	0	gene_id "ENSMUSG00000024589.19"; transcript_id "ENSMUST00000224347.3"; gene_type "protein_coding"; gene_name "Nedd4l"; transcript_type "protein_coding"; transcript_name "Nedd4l-204"; exon_number 17; exon_id "ENSMUSE00000143558.4"; level 2; protein_id "ENSMUSP00000153052.3"; mgi_id "MGI:1933754"; tag "alternative_5_UTR"; tag "not_organism_supported"; tag "basic"; tag "CCDS"; ccdsid "CCDS29305.1"; havana_gene "OTTMUSG00000068477.1"; havana_transcript "OTTMUST00000178997.1";
chr18	HAVANA	exon	65314399	65314453	0	+	.	gene_id "ENSMUSG00000024589.19"; transcript_id "ENSMUST00000224663.3"; gene_type "protein_coding"; gene_name "Nedd4l"; transcript_type "protein_coding_CDS_not_defined"; transcript_name "Nedd4l-207"; exon_number 15; exon_id "ENSMUSE00001428885.2"; level 2; mgi_id "MGI:1933754"; havana_gene "OTTMUSG00000068477.1"; havana_transcript "OTTMUST00000165568.1";
chr18	HAVANA	exon	65314399	65314453	0	+	.	gene_id "ENSMUSG00000024589.19"; transcript_id "ENSMUST00000235577.2"; gene_type "protein_coding"; gene_name "Nedd4l"; transcript_type "protein_coding"; transcript_name "Nedd4l-217"; exon_number 7; exon_id "ENSMUSE00000143558.4"; level 2; protein_id "ENSMUSP00000158043.2"; mgi_id "MGI:1933754"; tag "not_organism_supported"; tag "mRNA_start_NF"; tag "mRNA_end_NF"; tag "cds_start_NF"; tag "cds_end_NF"; havana_gene "OTTMUSG00000068477.1"; havana_transcript "OTTMUST00000178998.1";
chr18	HAVANA	CDS	65314399	65314453	0	+	0	gene_id "ENSMUSG00000024589.19"; transcript_id "ENSMUST00000235577.2"; gene_type "protein_coding"; gene_name "Nedd4l"; transcript_type "protein_coding"; transcript_name "Nedd4l-217"; exon_number 7; exon_id "ENSMUSE00000143558.4"; level 2; protein_id "ENSMUSP00000158043.2"; mgi_id "MGI:1933754"; tag "not_organism_supported"; tag "mRNA_start_NF"; tag "mRNA_end_NF"; tag "cds_start_NF"; tag "cds_end_NF"; havana_gene "OTTMUSG00000068477.1"; havana_transcript "OTTMUST00000178998.1";
chr18	HAVANA	exon	65314399	65314453	0	+	.	gene_id "ENSMUSG00000024589.19"; transcript_id "ENSMUST00000237644.2"; gene_type "protein_coding"; gene_name "Nedd4l"; transcript_type "protein_coding"; transcript_name "Nedd4l-231"; exon_number 3; exon_id "ENSMUSE00000143558.4"; level 2; protein_id "ENSMUSP00000158050.2"; mgi_id "MGI:1933754"; tag "not_organism_supported"; tag "mRNA_start_NF"; tag "cds_start_NF"; havana_gene "OTTMUSG00000068477.1"; havana_transcript "OTTMUST00000178999.1";
chr18	HAVANA	CDS	65314399	65314453	0	+	0	gene_id "ENSMUSG00000024589.19"; transcript_id "ENSMUST00000237644.2"; gene_type "protein_coding"; gene_name "Nedd4l"; transcript_type "protein_coding"; transcript_name "Nedd4l-231"; exon_number 3; exon_id "ENSMUSE00000143558.4"; level 2; protein_id "ENSMUSP00000158050.2"; mgi_id "MGI:1933754"; tag "not_organism_supported"; tag "mRNA_start_NF"; tag "cds_start_NF"; havana_gene "OTTMUSG00000068477.1"; havana_transcript "OTTMUST00000178999.1";
chr18	HAVANA	exon	65314399	65314453	0	+	.	gene_id "ENSMUSG00000024589.19"; transcript_id "ENSMUST00000236916.2"; gene_type "protein_coding"; gene_name "Nedd4l"; transcript_type "protein_coding_CDS_not_defined"; transcript_name "Nedd4l-226"; exon_number 2; exon_id "ENSMUSE00001428885.2"; level 2; mgi_id "MGI:1933754"; havana_gene "OTTMUSG00000068477.1"; havana_transcript "OTTMUST00000179137.1";
chr18	ENSEMBL_gcm37	exon	65314399	65314453	10.4406493822965	+	.	gene_id "ENSMUSG00000024589.19"; transcript_id "ENSMUSG00000024589.19_tx_21"; exon_id "chr18_65314399_65314453_+"; exonnum "13"; txlen "3133";
chr18	ENSEMBL_gcm37	exon	65314399	65314453	6.30515415690941	+	.	gene_id "ENSMUSG00000024589.19"; transcript_id "ENSMUSG00000024589.19_tx_28"; exon_id "chr18_65314399_65314453_+"; exonnum "14"; txlen "3193";
chr18	ENSEMBL_gcm37	exon	65314399	65314453	4.98815330394852	+	.	gene_id "ENSMUSG00000024589.19"; transcript_id "ENSMUSG00000024589.19_tx_33"; exon_id "chr18_65314399_65314453_+"; exonnum "13"; txlen "3114";
chr18	ENSEMBL_gcm37	exon	65314399	65314453	4.82993976445855	+	.	gene_id "ENSMUSG00000024589.19"; transcript_id "ENSMUSG00000024589.19_tx_35"; exon_id "chr18_65314399_65314453_+"; exonnum "16"; txlen "3276";
chr18	ENSEMBL_gcm37	exon	65314399	65314453	4.01429613832095	+	.	gene_id "ENSMUSG00000024589.19"; transcript_id "ENSMUSG00000024589.19_tx_39"; exon_id "chr18_65314399_65314453_+"; exonnum "14"; txlen "3174";
chr18	ENSEMBL_gcm37	exon	65314399	65314453	2.34791287574667	+	.	gene_id "ENSMUSG00000024589.19"; transcript_id "ENSMUSG00000024589.19_tx_43"; exon_id "chr18_65314399_65314453_+"; exonnum "2"; txlen "1808";
chr18	ENSEMBL_gcm37	exon	65314399	65314453	2.22005863841412	+	.	gene_id "ENSMUSG00000024589.19"; transcript_id "ENSMUSG00000024589.19_tx_46"; exon_id "chr18_65314399_65314453_+"; exonnum "16"; txlen "3373";
chr18	ENSEMBL_gcm37	exon	65314399	65314453	2.05616453463274	+	.	gene_id "ENSMUSG00000024589.19"; transcript_id "ENSMUSG00000024589.19_tx_47"; exon_id "chr18_65314399_65314453_+"; exonnum "13"; txlen "3088";
chr18	ENSEMBL_gcm37	exon	65314399	65314453	1.98462401315646	+	.	gene_id "ENSMUSG00000024589.19"; transcript_id "ENSMUSG00000024589.19_tx_48"; exon_id "chr18_65314399_65314453_+"; exonnum "18"; txlen "3641";
chr18	ENSEMBL_gcm37	exon	65314399	65314453	1.58455190382239	+	.	gene_id "ENSMUSG00000024589.19"; transcript_id "ENSMUSG00000024589.19_tx_51"; exon_id "chr18_65314399_65314453_+"; exonnum "17"; txlen "3483";
chr18	ENSEMBL_gcm37	exon	65314399	65314453	1.48997235151779	+	.	gene_id "ENSMUSG00000024589.19"; transcript_id "ENSMUSG00000024589.19_tx_53"; exon_id "chr18_65314399_65314453_+"; exonnum "13"; txlen "2923";
chr18	ENSEMBL_gcm37	exon	65314399	65314453	1.3526790995919	+	.	gene_id "ENSMUSG00000024589.19"; transcript_id "ENSMUSG00000024589.19_tx_55"; exon_id "chr18_65314399_65314453_+"; exonnum "14"; txlen "3001";
chr18	ENSEMBL_gcm37	exon	65314399	65314453	0.900394221253819	+	.	gene_id "ENSMUSG00000024589.19"; transcript_id "ENSMUSG00000024589.19_tx_56"; exon_id "chr18_65314399_65314453_+"; exonnum "19"; txlen "3701";
chr18	HAVANA	exon	65314554	65314607	0	+	.	gene_id "ENSMUSG00000024589.19"; transcript_id "ENSMUST00000237644.2"; gene_type "protein_coding"; gene_name "Nedd4l"; transcript_type "protein_coding"; transcript_name "Nedd4l-231"; exon_number 4; exon_id "ENSMUSE00001459703.2"; level 2; protein_id "ENSMUSP00000158050.2"; mgi_id "MGI:1933754"; tag "not_organism_supported"; tag "mRNA_start_NF"; tag "cds_start_NF"; havana_gene "OTTMUSG00000068477.1"; havana_transcript "OTTMUST00000178999.1";
chr18	HAVANA	CDS	65314554	65314607	0	+	2	gene_id "ENSMUSG00000024589.19"; transcript_id "ENSMUST00000237644.2"; gene_type "protein_coding"; gene_name "Nedd4l"; transcript_type "protein_coding"; transcript_name "Nedd4l-231"; exon_number 4; exon_id "ENSMUSE00001459703.2"; level 2; protein_id "ENSMUSP00000158050.2"; mgi_id "MGI:1933754"; tag "not_organism_supported"; tag "mRNA_start_NF"; tag "cds_start_NF"; havana_gene "OTTMUSG00000068477.1"; havana_transcript "OTTMUST00000178999.1";
chr18	ENSEMBL_gcm37	exon	65314554	65314607	2.22005863841412	+	.	gene_id "ENSMUSG00000024589.19"; transcript_id "ENSMUSG00000024589.19_tx_46"; exon_id "chr18_65314554_65314607_+"; exonnum "17"; txlen "3373";
chr18	ENSEMBL_gcm37	exon	65314554	65314607	1.48997235151779	+	.	gene_id "ENSMUSG00000024589.19"; transcript_id "ENSMUSG00000024589.19_tx_53"; exon_id "chr18_65314554_65314607_+"; exonnum "14"; txlen "2923";
chr18	HAVANA	exon	65319397	65319455	0	+	.	gene_id "ENSMUSG00000024589.19"; transcript_id "ENSMUST00000235343.2"; gene_type "protein_coding"; gene_name "Nedd4l"; transcript_type "protein_coding"; transcript_name "Nedd4l-215"; exon_number 19; exon_id "ENSMUSE00000143542.4"; level 2; protein_id "ENSMUSP00000158026.2"; mgi_id "MGI:1933754"; tag "not_organism_supported"; tag "basic"; tag "appris_principal_3"; tag "CCDS"; ccdsid "CCDS50309.1"; havana_gene "OTTMUSG00000068477.1"; havana_transcript "OTTMUST00000165566.1";
chr18	HAVANA	CDS	65319397	65319455	0	+	2	gene_id "ENSMUSG00000024589.19"; transcript_id "ENSMUST00000235343.2"; gene_type "protein_coding"; gene_name "Nedd4l"; transcript_type "protein_coding"; transcript_name "Nedd4l-215"; exon_number 19; exon_id "ENSMUSE00000143542.4"; level 2; protein_id "ENSMUSP00000158026.2"; mgi_id "MGI:1933754"; tag "not_organism_supported"; tag "basic"; tag "appris_principal_3"; tag "CCDS"; ccdsid "CCDS50309.1"; havana_gene "OTTMUSG00000068477.1"; havana_transcript "OTTMUST00000165566.1";
chr18	HAVANA	exon	65319397	65319455	0	+	.	gene_id "ENSMUSG00000024589.19"; transcript_id "ENSMUST00000236209.2"; gene_type "protein_coding"; gene_name "Nedd4l"; transcript_type "protein_coding"; transcript_name "Nedd4l-221"; exon_number 17; exon_id "ENSMUSE00000143542.4"; level 2; protein_id "ENSMUSP00000157586.2"; mgi_id "MGI:1933754"; tag "not_organism_supported"; tag "basic"; havana_gene "OTTMUSG00000068477.1"; havana_transcript "OTTMUST00000178867.1";
chr18	HAVANA	CDS	65319397	65319455	0	+	2	gene_id "ENSMUSG00000024589.19"; transcript_id "ENSMUST00000236209.2"; gene_type "protein_coding"; gene_name "Nedd4l"; transcript_type "protein_coding"; transcript_name "Nedd4l-221"; exon_number 17; exon_id "ENSMUSE00000143542.4"; level 2; protein_id "ENSMUSP00000157586.2"; mgi_id "MGI:1933754"; tag "not_organism_supported"; tag "basic"; havana_gene "OTTMUSG00000068477.1"; havana_transcript "OTTMUST00000178867.1";
chr18	HAVANA	exon	65319397	65319455	0	+	.	gene_id "ENSMUSG00000024589.19"; transcript_id "ENSMUST00000236736.2"; gene_type "protein_coding"; gene_name "Nedd4l"; transcript_type "protein_coding"; transcript_name "Nedd4l-223"; exon_number 18; exon_id "ENSMUSE00000143542.4"; level 2; protein_id "ENSMUSP00000157490.2"; mgi_id "MGI:1933754"; tag "not_organism_supported"; tag "basic"; tag "appris_alternative_1"; havana_gene "OTTMUSG00000068477.1"; havana_transcript "OTTMUST00000178993.1";
chr18	HAVANA	CDS	65319397	65319455	0	+	2	gene_id "ENSMUSG00000024589.19"; transcript_id "ENSMUST00000236736.2"; gene_type "protein_coding"; gene_name "Nedd4l"; transcript_type "protein_coding"; transcript_name "Nedd4l-223"; exon_number 18; exon_id "ENSMUSE00000143542.4"; level 2; protein_id "ENSMUSP00000157490.2"; mgi_id "MGI:1933754"; tag "not_organism_supported"; tag "basic"; tag "appris_alternative_1"; havana_gene "OTTMUSG00000068477.1"; havana_transcript "OTTMUST00000178993.1";
chr18	HAVANA	exon	65319397	65319455	0	+	.	gene_id "ENSMUSG00000024589.19"; transcript_id "ENSMUST00000235743.2"; gene_type "protein_coding"; gene_name "Nedd4l"; transcript_type "protein_coding"; transcript_name "Nedd4l-218"; exon_number 16; exon_id "ENSMUSE00000143542.4"; level 2; protein_id "ENSMUSP00000157929.2"; mgi_id "MGI:1933754"; tag "not_organism_supported"; tag "basic"; havana_gene "OTTMUSG00000068477.1"; havana_transcript "OTTMUST00000178994.1";
chr18	HAVANA	CDS	65319397	65319455	0	+	2	gene_id "ENSMUSG00000024589.19"; transcript_id "ENSMUST00000235743.2"; gene_type "protein_coding"; gene_name "Nedd4l"; transcript_type "protein_coding"; transcript_name "Nedd4l-218"; exon_number 16; exon_id "ENSMUSE00000143542.4"; level 2; protein_id "ENSMUSP00000157929.2"; mgi_id "MGI:1933754"; tag "not_organism_supported"; tag "basic"; havana_gene "OTTMUSG00000068477.1"; havana_transcript "OTTMUST00000178994.1";
chr18	HAVANA	exon	65319397	65319455	0	+	.	gene_id "ENSMUSG00000024589.19"; transcript_id "ENSMUST00000163516.9"; gene_type "protein_coding"; gene_name "Nedd4l"; transcript_type "protein_coding"; transcript_name "Nedd4l-202"; exon_number 18; exon_id "ENSMUSE00000143542.4"; level 2; protein_id "ENSMUSP00000132838.3"; transcript_support_level "5"; mgi_id "MGI:1933754"; tag "CAGE_supported_TSS"; tag "basic"; havana_gene "OTTMUSG00000068477.1"; havana_transcript "OTTMUST00000165546.1";
chr18	HAVANA	CDS	65319397	65319455	0	+	2	gene_id "ENSMUSG00000024589.19"; transcript_id "ENSMUST00000163516.9"; gene_type "protein_coding"; gene_name "Nedd4l"; transcript_type "protein_coding"; transcript_name "Nedd4l-202"; exon_number 18; exon_id "ENSMUSE00000143542.4"; level 2; protein_id "ENSMUSP00000132838.3"; transcript_support_level "5"; mgi_id "MGI:1933754"; tag "CAGE_supported_TSS"; tag "basic"; havana_gene "OTTMUSG00000068477.1"; havana_transcript "OTTMUST00000165546.1";
chr18	HAVANA	exon	65319397	65319455	0	+	.	gene_id "ENSMUSG00000024589.19"; transcript_id "ENSMUST00000237384.2"; gene_type "protein_coding"; gene_name "Nedd4l"; transcript_type "protein_coding"; transcript_name "Nedd4l-228"; exon_number 19; exon_id "ENSMUSE00000143542.4"; level 2; protein_id "ENSMUSP00000158238.2"; mgi_id "MGI:1933754"; tag "alternative_5_UTR"; tag "not_organism_supported"; tag "basic"; tag "CCDS"; ccdsid "CCDS29305.1"; havana_gene "OTTMUSG00000068477.1"; havana_transcript "OTTMUST00000178995.1";
chr18	HAVANA	CDS	65319397	65319455	0	+	2	gene_id "ENSMUSG00000024589.19"; transcript_id "ENSMUST00000237384.2"; gene_type "protein_coding"; gene_name "Nedd4l"; transcript_type "protein_coding"; transcript_name "Nedd4l-228"; exon_number 19; exon_id "ENSMUSE00000143542.4"; level 2; protein_id "ENSMUSP00000158238.2"; mgi_id "MGI:1933754"; tag "alternative_5_UTR"; tag "not_organism_supported"; tag "basic"; tag "CCDS"; ccdsid "CCDS29305.1"; havana_gene "OTTMUSG00000068477.1"; havana_transcript "OTTMUST00000178995.1";
chr18	HAVANA	exon	65319397	65319455	0	+	.	gene_id "ENSMUSG00000024589.19"; transcript_id "ENSMUST00000236898.2"; gene_type "protein_coding"; gene_name "Nedd4l"; transcript_type "protein_coding"; transcript_name "Nedd4l-225"; exon_number 19; exon_id "ENSMUSE00000143542.4"; level 2; protein_id "ENSMUSP00000158272.2"; mgi_id "MGI:1933754"; tag "CAGE_supported_TSS"; tag "basic"; tag "Ensembl_canonical"; tag "GENCODE_Primary"; havana_gene "OTTMUSG00000068477.1"; havana_transcript "OTTMUST00000179017.1";
chr18	HAVANA	CDS	65319397	65319455	0	+	2	gene_id "ENSMUSG00000024589.19"; transcript_id "ENSMUST00000236898.2"; gene_type "protein_coding"; gene_name "Nedd4l"; transcript_type "protein_coding"; transcript_name "Nedd4l-225"; exon_number 19; exon_id "ENSMUSE00000143542.4"; level 2; protein_id "ENSMUSP00000158272.2"; mgi_id "MGI:1933754"; tag "CAGE_supported_TSS"; tag "basic"; tag "Ensembl_canonical"; tag "GENCODE_Primary"; havana_gene "OTTMUSG00000068477.1"; havana_transcript "OTTMUST00000179017.1";
chr18	HAVANA	exon	65319397	65319455	0	+	.	gene_id "ENSMUSG00000024589.19"; transcript_id "ENSMUST00000237410.2"; gene_type "protein_coding"; gene_name "Nedd4l"; transcript_type "protein_coding"; transcript_name "Nedd4l-229"; exon_number 18; exon_id "ENSMUSE00000143542.4"; level 2; protein_id "ENSMUSP00000158044.2"; mgi_id "MGI:1933754"; tag "CAGE_supported_TSS"; tag "basic"; havana_gene "OTTMUSG00000068477.1"; havana_transcript "OTTMUST00000179018.1";
chr18	HAVANA	CDS	65319397	65319455	0	+	2	gene_id "ENSMUSG00000024589.19"; transcript_id "ENSMUST00000237410.2"; gene_type "protein_coding"; gene_name "Nedd4l"; transcript_type "protein_coding"; transcript_name "Nedd4l-229"; exon_number 18; exon_id "ENSMUSE00000143542.4"; level 2; protein_id "ENSMUSP00000158044.2"; mgi_id "MGI:1933754"; tag "CAGE_supported_TSS"; tag "basic"; havana_gene "OTTMUSG00000068477.1"; havana_transcript "OTTMUST00000179018.1";
chr18	HAVANA	exon	65319397	65319455	0	+	.	gene_id "ENSMUSG00000024589.19"; transcript_id "ENSMUST00000080418.7"; gene_type "protein_coding"; gene_name "Nedd4l"; transcript_type "protein_coding"; transcript_name "Nedd4l-201"; exon_number 18; exon_id "ENSMUSE00000143542.4"; level 2; protein_id "ENSMUSP00000079280.5"; transcript_support_level "1"; mgi_id "MGI:1933754"; tag "CAGE_supported_TSS"; tag "basic"; tag "CCDS"; ccdsid "CCDS29305.1"; havana_gene "OTTMUSG00000068477.1"; havana_transcript "OTTMUST00000165549.1";
chr18	HAVANA	CDS	65319397	65319455	0	+	2	gene_id "ENSMUSG00000024589.19"; transcript_id "ENSMUST00000080418.7"; gene_type "protein_coding"; gene_name "Nedd4l"; transcript_type "protein_coding"; transcript_name "Nedd4l-201"; exon_number 18; exon_id "ENSMUSE00000143542.4"; level 2; protein_id "ENSMUSP00000079280.5"; transcript_support_level "1"; mgi_id "MGI:1933754"; tag "CAGE_supported_TSS"; tag "basic"; tag "CCDS"; ccdsid "CCDS29305.1"; havana_gene "OTTMUSG00000068477.1"; havana_transcript "OTTMUST00000165549.1";
chr18	HAVANA	exon	65319397	65319455	0	+	.	gene_id "ENSMUSG00000024589.19"; transcript_id "ENSMUST00000237854.2"; gene_type "protein_coding"; gene_name "Nedd4l"; transcript_type "protein_coding"; transcript_name "Nedd4l-233"; exon_number 17; exon_id "ENSMUSE00000143542.4"; level 2; protein_id "ENSMUSP00000157910.2"; mgi_id "MGI:1933754"; tag "alternative_5_UTR"; tag "CAGE_supported_TSS"; tag "basic"; havana_gene "OTTMUSG00000068477.1"; havana_transcript "OTTMUST00000178868.1";
chr18	HAVANA	CDS	65319397	65319455	0	+	2	gene_id "ENSMUSG00000024589.19"; transcript_id "ENSMUST00000237854.2"; gene_type "protein_coding"; gene_name "Nedd4l"; transcript_type "protein_coding"; transcript_name "Nedd4l-233"; exon_number 17; exon_id "ENSMUSE00000143542.4"; level 2; protein_id "ENSMUSP00000157910.2"; mgi_id "MGI:1933754"; tag "alternative_5_UTR"; tag "CAGE_supported_TSS"; tag "basic"; havana_gene "OTTMUSG00000068477.1"; havana_transcript "OTTMUST00000178868.1";
chr18	HAVANA	exon	65319397	65319455	0	+	.	gene_id "ENSMUSG00000024589.19"; transcript_id "ENSMUST00000226058.2"; gene_type "protein_coding"; gene_name "Nedd4l"; transcript_type "protein_coding"; transcript_name "Nedd4l-211"; exon_number 18; exon_id "ENSMUSE00000143542.4"; level 2; protein_id "ENSMUSP00000153526.2"; mgi_id "MGI:1933754"; tag "alternative_5_UTR"; tag "CAGE_supported_TSS"; tag "basic"; tag "CCDS"; ccdsid "CCDS29305.1"; havana_gene "OTTMUSG00000068477.1"; havana_transcript "OTTMUST00000165567.1";
chr18	HAVANA	CDS	65319397	65319455	0	+	2	gene_id "ENSMUSG00000024589.19"; transcript_id "ENSMUST00000226058.2"; gene_type "protein_coding"; gene_name "Nedd4l"; transcript_type "protein_coding"; transcript_name "Nedd4l-211"; exon_number 18; exon_id "ENSMUSE00000143542.4"; level 2; protein_id "ENSMUSP00000153526.2"; mgi_id "MGI:1933754"; tag "alternative_5_UTR"; tag "CAGE_supported_TSS"; tag "basic"; tag "CCDS"; ccdsid "CCDS29305.1"; havana_gene "OTTMUSG00000068477.1"; havana_transcript "OTTMUST00000165567.1";
chr18	HAVANA	exon	65319397	65319455	0	+	.	gene_id "ENSMUSG00000024589.19"; transcript_id "ENSMUST00000236103.2"; gene_type "protein_coding"; gene_name "Nedd4l"; transcript_type "protein_coding"; transcript_name "Nedd4l-220"; exon_number 15; exon_id "ENSMUSE00000143542.4"; level 2; protein_id "ENSMUSP00000157658.2"; mgi_id "MGI:1933754"; tag "CAGE_supported_TSS"; tag "basic"; havana_gene "OTTMUSG00000068477.1"; havana_transcript "OTTMUST00000178996.1";
chr18	HAVANA	CDS	65319397	65319455	0	+	2	gene_id "ENSMUSG00000024589.19"; transcript_id "ENSMUST00000236103.2"; gene_type "protein_coding"; gene_name "Nedd4l"; transcript_type "protein_coding"; transcript_name "Nedd4l-220"; exon_number 15; exon_id "ENSMUSE00000143542.4"; level 2; protein_id "ENSMUSP00000157658.2"; mgi_id "MGI:1933754"; tag "CAGE_supported_TSS"; tag "basic"; havana_gene "OTTMUSG00000068477.1"; havana_transcript "OTTMUST00000178996.1";
chr18	HAVANA	exon	65319397	65319455	0	+	.	gene_id "ENSMUSG00000024589.19"; transcript_id "ENSMUST00000224347.3"; gene_type "protein_coding"; gene_name "Nedd4l"; transcript_type "protein_coding"; transcript_name "Nedd4l-204"; exon_number 18; exon_id "ENSMUSE00000143542.4"; level 2; protein_id "ENSMUSP00000153052.3"; mgi_id "MGI:1933754"; tag "alternative_5_UTR"; tag "not_organism_supported"; tag "basic"; tag "CCDS"; ccdsid "CCDS29305.1"; havana_gene "OTTMUSG00000068477.1"; havana_transcript "OTTMUST00000178997.1";
chr18	HAVANA	CDS	65319397	65319455	0	+	2	gene_id "ENSMUSG00000024589.19"; transcript_id "ENSMUST00000224347.3"; gene_type "protein_coding"; gene_name "Nedd4l"; transcript_type "protein_coding"; transcript_name "Nedd4l-204"; exon_number 18; exon_id "ENSMUSE00000143542.4"; level 2; protein_id "ENSMUSP00000153052.3"; mgi_id "MGI:1933754"; tag "alternative_5_UTR"; tag "not_organism_supported"; tag "basic"; tag "CCDS"; ccdsid "CCDS29305.1"; havana_gene "OTTMUSG00000068477.1"; havana_transcript "OTTMUST00000178997.1";
chr18	HAVANA	exon	65319397	65319455	0	+	.	gene_id "ENSMUSG00000024589.19"; transcript_id "ENSMUST00000224663.3"; gene_type "protein_coding"; gene_name "Nedd4l"; transcript_type "protein_coding_CDS_not_defined"; transcript_name "Nedd4l-207"; exon_number 16; exon_id "ENSMUSE00001427759.2"; level 2; mgi_id "MGI:1933754"; havana_gene "OTTMUSG00000068477.1"; havana_transcript "OTTMUST00000165568.1";
chr18	HAVANA	exon	65319397	65319455	0	+	.	gene_id "ENSMUSG00000024589.19"; transcript_id "ENSMUST00000235577.2"; gene_type "protein_coding"; gene_name "Nedd4l"; transcript_type "protein_coding"; transcript_name "Nedd4l-217"; exon_number 8; exon_id "ENSMUSE00000143542.4"; level 2; protein_id "ENSMUSP00000158043.2"; mgi_id "MGI:1933754"; tag "not_organism_supported"; tag "mRNA_start_NF"; tag "mRNA_end_NF"; tag "cds_start_NF"; tag "cds_end_NF"; havana_gene "OTTMUSG00000068477.1"; havana_transcript "OTTMUST00000178998.1";
chr18	HAVANA	CDS	65319397	65319455	0	+	2	gene_id "ENSMUSG00000024589.19"; transcript_id "ENSMUST00000235577.2"; gene_type "protein_coding"; gene_name "Nedd4l"; transcript_type "protein_coding"; transcript_name "Nedd4l-217"; exon_number 8; exon_id "ENSMUSE00000143542.4"; level 2; protein_id "ENSMUSP00000158043.2"; mgi_id "MGI:1933754"; tag "not_organism_supported"; tag "mRNA_start_NF"; tag "mRNA_end_NF"; tag "cds_start_NF"; tag "cds_end_NF"; havana_gene "OTTMUSG00000068477.1"; havana_transcript "OTTMUST00000178998.1";
chr18	HAVANA	exon	65319397	65319455	0	+	.	gene_id "ENSMUSG00000024589.19"; transcript_id "ENSMUST00000237644.2"; gene_type "protein_coding"; gene_name "Nedd4l"; transcript_type "protein_coding"; transcript_name "Nedd4l-231"; exon_number 5; exon_id "ENSMUSE00000143542.4"; level 2; protein_id "ENSMUSP00000158050.2"; mgi_id "MGI:1933754"; tag "not_organism_supported"; tag "mRNA_start_NF"; tag "cds_start_NF"; havana_gene "OTTMUSG00000068477.1"; havana_transcript "OTTMUST00000178999.1";
chr18	HAVANA	CDS	65319397	65319455	0	+	2	gene_id "ENSMUSG00000024589.19"; transcript_id "ENSMUST00000237644.2"; gene_type "protein_coding"; gene_name "Nedd4l"; transcript_type "protein_coding"; transcript_name "Nedd4l-231"; exon_number 5; exon_id "ENSMUSE00000143542.4"; level 2; protein_id "ENSMUSP00000158050.2"; mgi_id "MGI:1933754"; tag "not_organism_supported"; tag "mRNA_start_NF"; tag "cds_start_NF"; havana_gene "OTTMUSG00000068477.1"; havana_transcript "OTTMUST00000178999.1";
chr18	HAVANA	exon	65319397	65319455	0	+	.	gene_id "ENSMUSG00000024589.19"; transcript_id "ENSMUST00000236916.2"; gene_type "protein_coding"; gene_name "Nedd4l"; transcript_type "protein_coding_CDS_not_defined"; transcript_name "Nedd4l-226"; exon_number 3; exon_id "ENSMUSE00001427759.2"; level 2; mgi_id "MGI:1933754"; havana_gene "OTTMUSG00000068477.1"; havana_transcript "OTTMUST00000179137.1";
chr18	HAVANA	exon	65319397	65319455	0	+	.	gene_id "ENSMUSG00000024589.19"; transcript_id "ENSMUST00000235339.2"; gene_type "protein_coding"; gene_name "Nedd4l"; transcript_type "retained_intron"; transcript_name "Nedd4l-214"; exon_number 2; exon_id "ENSMUSE00001427759.2"; level 2; mgi_id "MGI:1933754"; havana_gene "OTTMUSG00000068477.1"; havana_transcript "OTTMUST00000179138.1";
chr18	ENSEMBL_gcm37	exon	65319397	65319455	10.4406493822965	+	.	gene_id "ENSMUSG00000024589.19"; transcript_id "ENSMUSG00000024589.19_tx_21"; exon_id "chr18_65319397_65319455_+"; exonnum "14"; txlen "3133";
chr18	ENSEMBL_gcm37	exon	65319397	65319455	6.30515415690941	+	.	gene_id "ENSMUSG00000024589.19"; transcript_id "ENSMUSG00000024589.19_tx_28"; exon_id "chr18_65319397_65319455_+"; exonnum "15"; txlen "3193";
chr18	ENSEMBL_gcm37	exon	65319397	65319455	4.98815330394852	+	.	gene_id "ENSMUSG00000024589.19"; transcript_id "ENSMUSG00000024589.19_tx_33"; exon_id "chr18_65319397_65319455_+"; exonnum "14"; txlen "3114";
chr18	ENSEMBL_gcm37	exon	65319397	65319455	4.82993976445855	+	.	gene_id "ENSMUSG00000024589.19"; transcript_id "ENSMUSG00000024589.19_tx_35"; exon_id "chr18_65319397_65319455_+"; exonnum "17"; txlen "3276";
chr18	ENSEMBL_gcm37	exon	65319397	65319455	4.01429613832095	+	.	gene_id "ENSMUSG00000024589.19"; transcript_id "ENSMUSG00000024589.19_tx_39"; exon_id "chr18_65319397_65319455_+"; exonnum "15"; txlen "3174";
chr18	ENSEMBL_gcm37	exon	65319397	65319455	2.34791287574667	+	.	gene_id "ENSMUSG00000024589.19"; transcript_id "ENSMUSG00000024589.19_tx_43"; exon_id "chr18_65319397_65319455_+"; exonnum "3"; txlen "1808";
chr18	ENSEMBL_gcm37	exon	65319397	65319455	2.22005863841412	+	.	gene_id "ENSMUSG00000024589.19"; transcript_id "ENSMUSG00000024589.19_tx_46"; exon_id "chr18_65319397_65319455_+"; exonnum "18"; txlen "3373";
chr18	ENSEMBL_gcm37	exon	65319397	65319455	2.05616453463274	+	.	gene_id "ENSMUSG00000024589.19"; transcript_id "ENSMUSG00000024589.19_tx_47"; exon_id "chr18_65319397_65319455_+"; exonnum "14"; txlen "3088";
chr18	ENSEMBL_gcm37	exon	65319397	65319455	1.98462401315646	+	.	gene_id "ENSMUSG00000024589.19"; transcript_id "ENSMUSG00000024589.19_tx_48"; exon_id "chr18_65319397_65319455_+"; exonnum "19"; txlen "3641";
chr18	ENSEMBL_gcm37	exon	65319397	65319455	1.58455190382239	+	.	gene_id "ENSMUSG00000024589.19"; transcript_id "ENSMUSG00000024589.19_tx_51"; exon_id "chr18_65319397_65319455_+"; exonnum "18"; txlen "3483";
chr18	ENSEMBL_gcm37	exon	65319397	65319455	1.48997235151779	+	.	gene_id "ENSMUSG00000024589.19"; transcript_id "ENSMUSG00000024589.19_tx_53"; exon_id "chr18_65319397_65319455_+"; exonnum "15"; txlen "2923";
chr18	ENSEMBL_gcm37	exon	65319397	65319455	1.3526790995919	+	.	gene_id "ENSMUSG00000024589.19"; transcript_id "ENSMUSG00000024589.19_tx_55"; exon_id "chr18_65319397_65319455_+"; exonnum "15"; txlen "3001";
chr18	ENSEMBL_gcm37	exon	65319397	65319455	0.900394221253819	+	.	gene_id "ENSMUSG00000024589.19"; transcript_id "ENSMUSG00000024589.19_tx_56"; exon_id "chr18_65319397_65319455_+"; exonnum "20"; txlen "3701";
chr18	HAVANA	exon	65324508	65324515	0	+	.	gene_id "ENSMUSG00000024589.19"; transcript_id "ENSMUST00000235577.2"; gene_type "protein_coding"; gene_name "Nedd4l"; transcript_type "protein_coding"; transcript_name "Nedd4l-217"; exon_number 9; exon_id "ENSMUSE00001468967.2"; level 2; protein_id "ENSMUSP00000158043.2"; mgi_id "MGI:1933754"; tag "not_organism_supported"; tag "mRNA_start_NF"; tag "mRNA_end_NF"; tag "cds_start_NF"; tag "cds_end_NF"; havana_gene "OTTMUSG00000068477.1"; havana_transcript "OTTMUST00000178998.1";
chr18	HAVANA	CDS	65324508	65324515	0	+	0	gene_id "ENSMUSG00000024589.19"; transcript_id "ENSMUST00000235577.2"; gene_type "protein_coding"; gene_name "Nedd4l"; transcript_type "protein_coding"; transcript_name "Nedd4l-217"; exon_number 9; exon_id "ENSMUSE00001468967.2"; level 2; protein_id "ENSMUSP00000158043.2"; mgi_id "MGI:1933754"; tag "not_organism_supported"; tag "mRNA_start_NF"; tag "mRNA_end_NF"; tag "cds_start_NF"; tag "cds_end_NF"; havana_gene "OTTMUSG00000068477.1"; havana_transcript "OTTMUST00000178998.1";
chr18	HAVANA	exon	65324508	65324573	0	+	.	gene_id "ENSMUSG00000024589.19"; transcript_id "ENSMUST00000235343.2"; gene_type "protein_coding"; gene_name "Nedd4l"; transcript_type "protein_coding"; transcript_name "Nedd4l-215"; exon_number 20; exon_id "ENSMUSE00000143553.4"; level 2; protein_id "ENSMUSP00000158026.2"; mgi_id "MGI:1933754"; tag "not_organism_supported"; tag "basic"; tag "appris_principal_3"; tag "CCDS"; ccdsid "CCDS50309.1"; havana_gene "OTTMUSG00000068477.1"; havana_transcript "OTTMUST00000165566.1";
chr18	HAVANA	CDS	65324508	65324573	0	+	0	gene_id "ENSMUSG00000024589.19"; transcript_id "ENSMUST00000235343.2"; gene_type "protein_coding"; gene_name "Nedd4l"; transcript_type "protein_coding"; transcript_name "Nedd4l-215"; exon_number 20; exon_id "ENSMUSE00000143553.4"; level 2; protein_id "ENSMUSP00000158026.2"; mgi_id "MGI:1933754"; tag "not_organism_supported"; tag "basic"; tag "appris_principal_3"; tag "CCDS"; ccdsid "CCDS50309.1"; havana_gene "OTTMUSG00000068477.1"; havana_transcript "OTTMUST00000165566.1";
chr18	HAVANA	exon	65324508	65324573	0	+	.	gene_id "ENSMUSG00000024589.19"; transcript_id "ENSMUST00000236209.2"; gene_type "protein_coding"; gene_name "Nedd4l"; transcript_type "protein_coding"; transcript_name "Nedd4l-221"; exon_number 18; exon_id "ENSMUSE00000143553.4"; level 2; protein_id "ENSMUSP00000157586.2"; mgi_id "MGI:1933754"; tag "not_organism_supported"; tag "basic"; havana_gene "OTTMUSG00000068477.1"; havana_transcript "OTTMUST00000178867.1";
chr18	HAVANA	CDS	65324508	65324573	0	+	0	gene_id "ENSMUSG00000024589.19"; transcript_id "ENSMUST00000236209.2"; gene_type "protein_coding"; gene_name "Nedd4l"; transcript_type "protein_coding"; transcript_name "Nedd4l-221"; exon_number 18; exon_id "ENSMUSE00000143553.4"; level 2; protein_id "ENSMUSP00000157586.2"; mgi_id "MGI:1933754"; tag "not_organism_supported"; tag "basic"; havana_gene "OTTMUSG00000068477.1"; havana_transcript "OTTMUST00000178867.1";
chr18	HAVANA	exon	65324508	65324573	0	+	.	gene_id "ENSMUSG00000024589.19"; transcript_id "ENSMUST00000236736.2"; gene_type "protein_coding"; gene_name "Nedd4l"; transcript_type "protein_coding"; transcript_name "Nedd4l-223"; exon_number 19; exon_id "ENSMUSE00000143553.4"; level 2; protein_id "ENSMUSP00000157490.2"; mgi_id "MGI:1933754"; tag "not_organism_supported"; tag "basic"; tag "appris_alternative_1"; havana_gene "OTTMUSG00000068477.1"; havana_transcript "OTTMUST00000178993.1";
chr18	HAVANA	CDS	65324508	65324573	0	+	0	gene_id "ENSMUSG00000024589.19"; transcript_id "ENSMUST00000236736.2"; gene_type "protein_coding"; gene_name "Nedd4l"; transcript_type "protein_coding"; transcript_name "Nedd4l-223"; exon_number 19; exon_id "ENSMUSE00000143553.4"; level 2; protein_id "ENSMUSP00000157490.2"; mgi_id "MGI:1933754"; tag "not_organism_supported"; tag "basic"; tag "appris_alternative_1"; havana_gene "OTTMUSG00000068477.1"; havana_transcript "OTTMUST00000178993.1";
chr18	HAVANA	exon	65324508	65324573	0	+	.	gene_id "ENSMUSG00000024589.19"; transcript_id "ENSMUST00000235743.2"; gene_type "protein_coding"; gene_name "Nedd4l"; transcript_type "protein_coding"; transcript_name "Nedd4l-218"; exon_number 17; exon_id "ENSMUSE00000143553.4"; level 2; protein_id "ENSMUSP00000157929.2"; mgi_id "MGI:1933754"; tag "not_organism_supported"; tag "basic"; havana_gene "OTTMUSG00000068477.1"; havana_transcript "OTTMUST00000178994.1";
chr18	HAVANA	CDS	65324508	65324573	0	+	0	gene_id "ENSMUSG00000024589.19"; transcript_id "ENSMUST00000235743.2"; gene_type "protein_coding"; gene_name "Nedd4l"; transcript_type "protein_coding"; transcript_name "Nedd4l-218"; exon_number 17; exon_id "ENSMUSE00000143553.4"; level 2; protein_id "ENSMUSP00000157929.2"; mgi_id "MGI:1933754"; tag "not_organism_supported"; tag "basic"; havana_gene "OTTMUSG00000068477.1"; havana_transcript "OTTMUST00000178994.1";
chr18	HAVANA	exon	65324508	65324573	0	+	.	gene_id "ENSMUSG00000024589.19"; transcript_id "ENSMUST00000163516.9"; gene_type "protein_coding"; gene_name "Nedd4l"; transcript_type "protein_coding"; transcript_name "Nedd4l-202"; exon_number 19; exon_id "ENSMUSE00000143553.4"; level 2; protein_id "ENSMUSP00000132838.3"; transcript_support_level "5"; mgi_id "MGI:1933754"; tag "CAGE_supported_TSS"; tag "basic"; havana_gene "OTTMUSG00000068477.1"; havana_transcript "OTTMUST00000165546.1";
chr18	HAVANA	CDS	65324508	65324573	0	+	0	gene_id "ENSMUSG00000024589.19"; transcript_id "ENSMUST00000163516.9"; gene_type "protein_coding"; gene_name "Nedd4l"; transcript_type "protein_coding"; transcript_name "Nedd4l-202"; exon_number 19; exon_id "ENSMUSE00000143553.4"; level 2; protein_id "ENSMUSP00000132838.3"; transcript_support_level "5"; mgi_id "MGI:1933754"; tag "CAGE_supported_TSS"; tag "basic"; havana_gene "OTTMUSG00000068477.1"; havana_transcript "OTTMUST00000165546.1";
chr18	HAVANA	exon	65324508	65324573	0	+	.	gene_id "ENSMUSG00000024589.19"; transcript_id "ENSMUST00000237384.2"; gene_type "protein_coding"; gene_name "Nedd4l"; transcript_type "protein_coding"; transcript_name "Nedd4l-228"; exon_number 20; exon_id "ENSMUSE00000143553.4"; level 2; protein_id "ENSMUSP00000158238.2"; mgi_id "MGI:1933754"; tag "alternative_5_UTR"; tag "not_organism_supported"; tag "basic"; tag "CCDS"; ccdsid "CCDS29305.1"; havana_gene "OTTMUSG00000068477.1"; havana_transcript "OTTMUST00000178995.1";
chr18	HAVANA	CDS	65324508	65324573	0	+	0	gene_id "ENSMUSG00000024589.19"; transcript_id "ENSMUST00000237384.2"; gene_type "protein_coding"; gene_name "Nedd4l"; transcript_type "protein_coding"; transcript_name "Nedd4l-228"; exon_number 20; exon_id "ENSMUSE00000143553.4"; level 2; protein_id "ENSMUSP00000158238.2"; mgi_id "MGI:1933754"; tag "alternative_5_UTR"; tag "not_organism_supported"; tag "basic"; tag "CCDS"; ccdsid "CCDS29305.1"; havana_gene "OTTMUSG00000068477.1"; havana_transcript "OTTMUST00000178995.1";
chr18	HAVANA	exon	65324508	65324573	0	+	.	gene_id "ENSMUSG00000024589.19"; transcript_id "ENSMUST00000236898.2"; gene_type "protein_coding"; gene_name "Nedd4l"; transcript_type "protein_coding"; transcript_name "Nedd4l-225"; exon_number 20; exon_id "ENSMUSE00000143553.4"; level 2; protein_id "ENSMUSP00000158272.2"; mgi_id "MGI:1933754"; tag "CAGE_supported_TSS"; tag "basic"; tag "Ensembl_canonical"; tag "GENCODE_Primary"; havana_gene "OTTMUSG00000068477.1"; havana_transcript "OTTMUST00000179017.1";
chr18	HAVANA	CDS	65324508	65324573	0	+	0	gene_id "ENSMUSG00000024589.19"; transcript_id "ENSMUST00000236898.2"; gene_type "protein_coding"; gene_name "Nedd4l"; transcript_type "protein_coding"; transcript_name "Nedd4l-225"; exon_number 20; exon_id "ENSMUSE00000143553.4"; level 2; protein_id "ENSMUSP00000158272.2"; mgi_id "MGI:1933754"; tag "CAGE_supported_TSS"; tag "basic"; tag "Ensembl_canonical"; tag "GENCODE_Primary"; havana_gene "OTTMUSG00000068477.1"; havana_transcript "OTTMUST00000179017.1";
chr18	HAVANA	exon	65324508	65324573	0	+	.	gene_id "ENSMUSG00000024589.19"; transcript_id "ENSMUST00000237410.2"; gene_type "protein_coding"; gene_name "Nedd4l"; transcript_type "protein_coding"; transcript_name "Nedd4l-229"; exon_number 19; exon_id "ENSMUSE00000143553.4"; level 2; protein_id "ENSMUSP00000158044.2"; mgi_id "MGI:1933754"; tag "CAGE_supported_TSS"; tag "basic"; havana_gene "OTTMUSG00000068477.1"; havana_transcript "OTTMUST00000179018.1";
chr18	HAVANA	CDS	65324508	65324573	0	+	0	gene_id "ENSMUSG00000024589.19"; transcript_id "ENSMUST00000237410.2"; gene_type "protein_coding"; gene_name "Nedd4l"; transcript_type "protein_coding"; transcript_name "Nedd4l-229"; exon_number 19; exon_id "ENSMUSE00000143553.4"; level 2; protein_id "ENSMUSP00000158044.2"; mgi_id "MGI:1933754"; tag "CAGE_supported_TSS"; tag "basic"; havana_gene "OTTMUSG00000068477.1"; havana_transcript "OTTMUST00000179018.1";
chr18	HAVANA	exon	65324508	65324573	0	+	.	gene_id "ENSMUSG00000024589.19"; transcript_id "ENSMUST00000080418.7"; gene_type "protein_coding"; gene_name "Nedd4l"; transcript_type "protein_coding"; transcript_name "Nedd4l-201"; exon_number 19; exon_id "ENSMUSE00000143553.4"; level 2; protein_id "ENSMUSP00000079280.5"; transcript_support_level "1"; mgi_id "MGI:1933754"; tag "CAGE_supported_TSS"; tag "basic"; tag "CCDS"; ccdsid "CCDS29305.1"; havana_gene "OTTMUSG00000068477.1"; havana_transcript "OTTMUST00000165549.1";
chr18	HAVANA	CDS	65324508	65324573	0	+	0	gene_id "ENSMUSG00000024589.19"; transcript_id "ENSMUST00000080418.7"; gene_type "protein_coding"; gene_name "Nedd4l"; transcript_type "protein_coding"; transcript_name "Nedd4l-201"; exon_number 19; exon_id "ENSMUSE00000143553.4"; level 2; protein_id "ENSMUSP00000079280.5"; transcript_support_level "1"; mgi_id "MGI:1933754"; tag "CAGE_supported_TSS"; tag "basic"; tag "CCDS"; ccdsid "CCDS29305.1"; havana_gene "OTTMUSG00000068477.1"; havana_transcript "OTTMUST00000165549.1";
chr18	HAVANA	exon	65324508	65324573	0	+	.	gene_id "ENSMUSG00000024589.19"; transcript_id "ENSMUST00000237854.2"; gene_type "protein_coding"; gene_name "Nedd4l"; transcript_type "protein_coding"; transcript_name "Nedd4l-233"; exon_number 18; exon_id "ENSMUSE00000143553.4"; level 2; protein_id "ENSMUSP00000157910.2"; mgi_id "MGI:1933754"; tag "alternative_5_UTR"; tag "CAGE_supported_TSS"; tag "basic"; havana_gene "OTTMUSG00000068477.1"; havana_transcript "OTTMUST00000178868.1";
chr18	HAVANA	CDS	65324508	65324573	0	+	0	gene_id "ENSMUSG00000024589.19"; transcript_id "ENSMUST00000237854.2"; gene_type "protein_coding"; gene_name "Nedd4l"; transcript_type "protein_coding"; transcript_name "Nedd4l-233"; exon_number 18; exon_id "ENSMUSE00000143553.4"; level 2; protein_id "ENSMUSP00000157910.2"; mgi_id "MGI:1933754"; tag "alternative_5_UTR"; tag "CAGE_supported_TSS"; tag "basic"; havana_gene "OTTMUSG00000068477.1"; havana_transcript "OTTMUST00000178868.1";
chr18	HAVANA	exon	65324508	65324573	0	+	.	gene_id "ENSMUSG00000024589.19"; transcript_id "ENSMUST00000226058.2"; gene_type "protein_coding"; gene_name "Nedd4l"; transcript_type "protein_coding"; transcript_name "Nedd4l-211"; exon_number 19; exon_id "ENSMUSE00000143553.4"; level 2; protein_id "ENSMUSP00000153526.2"; mgi_id "MGI:1933754"; tag "alternative_5_UTR"; tag "CAGE_supported_TSS"; tag "basic"; tag "CCDS"; ccdsid "CCDS29305.1"; havana_gene "OTTMUSG00000068477.1"; havana_transcript "OTTMUST00000165567.1";
chr18	HAVANA	CDS	65324508	65324573	0	+	0	gene_id "ENSMUSG00000024589.19"; transcript_id "ENSMUST00000226058.2"; gene_type "protein_coding"; gene_name "Nedd4l"; transcript_type "protein_coding"; transcript_name "Nedd4l-211"; exon_number 19; exon_id "ENSMUSE00000143553.4"; level 2; protein_id "ENSMUSP00000153526.2"; mgi_id "MGI:1933754"; tag "alternative_5_UTR"; tag "CAGE_supported_TSS"; tag "basic"; tag "CCDS"; ccdsid "CCDS29305.1"; havana_gene "OTTMUSG00000068477.1"; havana_transcript "OTTMUST00000165567.1";
chr18	HAVANA	exon	65324508	65324573	0	+	.	gene_id "ENSMUSG00000024589.19"; transcript_id "ENSMUST00000236103.2"; gene_type "protein_coding"; gene_name "Nedd4l"; transcript_type "protein_coding"; transcript_name "Nedd4l-220"; exon_number 16; exon_id "ENSMUSE00000143553.4"; level 2; protein_id "ENSMUSP00000157658.2"; mgi_id "MGI:1933754"; tag "CAGE_supported_TSS"; tag "basic"; havana_gene "OTTMUSG00000068477.1"; havana_transcript "OTTMUST00000178996.1";
chr18	HAVANA	CDS	65324508	65324573	0	+	0	gene_id "ENSMUSG00000024589.19"; transcript_id "ENSMUST00000236103.2"; gene_type "protein_coding"; gene_name "Nedd4l"; transcript_type "protein_coding"; transcript_name "Nedd4l-220"; exon_number 16; exon_id "ENSMUSE00000143553.4"; level 2; protein_id "ENSMUSP00000157658.2"; mgi_id "MGI:1933754"; tag "CAGE_supported_TSS"; tag "basic"; havana_gene "OTTMUSG00000068477.1"; havana_transcript "OTTMUST00000178996.1";
chr18	HAVANA	exon	65324508	65324573	0	+	.	gene_id "ENSMUSG00000024589.19"; transcript_id "ENSMUST00000224347.3"; gene_type "protein_coding"; gene_name "Nedd4l"; transcript_type "protein_coding"; transcript_name "Nedd4l-204"; exon_number 19; exon_id "ENSMUSE00000143553.4"; level 2; protein_id "ENSMUSP00000153052.3"; mgi_id "MGI:1933754"; tag "alternative_5_UTR"; tag "not_organism_supported"; tag "basic"; tag "CCDS"; ccdsid "CCDS29305.1"; havana_gene "OTTMUSG00000068477.1"; havana_transcript "OTTMUST00000178997.1";
chr18	HAVANA	CDS	65324508	65324573	0	+	0	gene_id "ENSMUSG00000024589.19"; transcript_id "ENSMUST00000224347.3"; gene_type "protein_coding"; gene_name "Nedd4l"; transcript_type "protein_coding"; transcript_name "Nedd4l-204"; exon_number 19; exon_id "ENSMUSE00000143553.4"; level 2; protein_id "ENSMUSP00000153052.3"; mgi_id "MGI:1933754"; tag "alternative_5_UTR"; tag "not_organism_supported"; tag "basic"; tag "CCDS"; ccdsid "CCDS29305.1"; havana_gene "OTTMUSG00000068477.1"; havana_transcript "OTTMUST00000178997.1";
chr18	HAVANA	exon	65324508	65324573	0	+	.	gene_id "ENSMUSG00000024589.19"; transcript_id "ENSMUST00000224663.3"; gene_type "protein_coding"; gene_name "Nedd4l"; transcript_type "protein_coding_CDS_not_defined"; transcript_name "Nedd4l-207"; exon_number 17; exon_id "ENSMUSE00001426335.2"; level 2; mgi_id "MGI:1933754"; havana_gene "OTTMUSG00000068477.1"; havana_transcript "OTTMUST00000165568.1";
chr18	HAVANA	exon	65324508	65324573	0	+	.	gene_id "ENSMUSG00000024589.19"; transcript_id "ENSMUST00000237644.2"; gene_type "protein_coding"; gene_name "Nedd4l"; transcript_type "protein_coding"; transcript_name "Nedd4l-231"; exon_number 6; exon_id "ENSMUSE00000143553.4"; level 2; protein_id "ENSMUSP00000158050.2"; mgi_id "MGI:1933754"; tag "not_organism_supported"; tag "mRNA_start_NF"; tag "cds_start_NF"; havana_gene "OTTMUSG00000068477.1"; havana_transcript "OTTMUST00000178999.1";
chr18	HAVANA	CDS	65324508	65324573	0	+	0	gene_id "ENSMUSG00000024589.19"; transcript_id "ENSMUST00000237644.2"; gene_type "protein_coding"; gene_name "Nedd4l"; transcript_type "protein_coding"; transcript_name "Nedd4l-231"; exon_number 6; exon_id "ENSMUSE00000143553.4"; level 2; protein_id "ENSMUSP00000158050.2"; mgi_id "MGI:1933754"; tag "not_organism_supported"; tag "mRNA_start_NF"; tag "cds_start_NF"; havana_gene "OTTMUSG00000068477.1"; havana_transcript "OTTMUST00000178999.1";
chr18	HAVANA	exon	65324508	65324573	0	+	.	gene_id "ENSMUSG00000024589.19"; transcript_id "ENSMUST00000236916.2"; gene_type "protein_coding"; gene_name "Nedd4l"; transcript_type "protein_coding_CDS_not_defined"; transcript_name "Nedd4l-226"; exon_number 4; exon_id "ENSMUSE00001426335.2"; level 2; mgi_id "MGI:1933754"; havana_gene "OTTMUSG00000068477.1"; havana_transcript "OTTMUST00000179137.1";
chr18	HAVANA	exon	65324508	65324573	0	+	.	gene_id "ENSMUSG00000024589.19"; transcript_id "ENSMUST00000235339.2"; gene_type "protein_coding"; gene_name "Nedd4l"; transcript_type "retained_intron"; transcript_name "Nedd4l-214"; exon_number 3; exon_id "ENSMUSE00001426335.2"; level 2; mgi_id "MGI:1933754"; havana_gene "OTTMUSG00000068477.1"; havana_transcript "OTTMUST00000179138.1";
chr18	ENSEMBL_gcm37	exon	65324508	65324573	10.4406493822965	+	.	gene_id "ENSMUSG00000024589.19"; transcript_id "ENSMUSG00000024589.19_tx_21"; exon_id "chr18_65324508_65324573_+"; exonnum "15"; txlen "3133";
chr18	ENSEMBL_gcm37	exon	65324508	65324573	6.30515415690941	+	.	gene_id "ENSMUSG00000024589.19"; transcript_id "ENSMUSG00000024589.19_tx_28"; exon_id "chr18_65324508_65324573_+"; exonnum "16"; txlen "3193";
chr18	ENSEMBL_gcm37	exon	65324508	65324573	4.98815330394852	+	.	gene_id "ENSMUSG00000024589.19"; transcript_id "ENSMUSG00000024589.19_tx_33"; exon_id "chr18_65324508_65324573_+"; exonnum "15"; txlen "3114";
chr18	ENSEMBL_gcm37	exon	65324508	65324573	4.82993976445855	+	.	gene_id "ENSMUSG00000024589.19"; transcript_id "ENSMUSG00000024589.19_tx_35"; exon_id "chr18_65324508_65324573_+"; exonnum "18"; txlen "3276";
chr18	ENSEMBL_gcm37	exon	65324508	65324573	4.01429613832095	+	.	gene_id "ENSMUSG00000024589.19"; transcript_id "ENSMUSG00000024589.19_tx_39"; exon_id "chr18_65324508_65324573_+"; exonnum "16"; txlen "3174";
chr18	ENSEMBL_gcm37	exon	65324508	65324573	2.34791287574667	+	.	gene_id "ENSMUSG00000024589.19"; transcript_id "ENSMUSG00000024589.19_tx_43"; exon_id "chr18_65324508_65324573_+"; exonnum "4"; txlen "1808";
chr18	ENSEMBL_gcm37	exon	65324508	65324573	2.22005863841412	+	.	gene_id "ENSMUSG00000024589.19"; transcript_id "ENSMUSG00000024589.19_tx_46"; exon_id "chr18_65324508_65324573_+"; exonnum "19"; txlen "3373";
chr18	ENSEMBL_gcm37	exon	65324508	65324573	2.05616453463274	+	.	gene_id "ENSMUSG00000024589.19"; transcript_id "ENSMUSG00000024589.19_tx_47"; exon_id "chr18_65324508_65324573_+"; exonnum "15"; txlen "3088";
chr18	ENSEMBL_gcm37	exon	65324508	65324573	1.98462401315646	+	.	gene_id "ENSMUSG00000024589.19"; transcript_id "ENSMUSG00000024589.19_tx_48"; exon_id "chr18_65324508_65324573_+"; exonnum "20"; txlen "3641";
chr18	ENSEMBL_gcm37	exon	65324508	65324573	1.58455190382239	+	.	gene_id "ENSMUSG00000024589.19"; transcript_id "ENSMUSG00000024589.19_tx_51"; exon_id "chr18_65324508_65324573_+"; exonnum "19"; txlen "3483";
chr18	ENSEMBL_gcm37	exon	65324508	65324573	1.48997235151779	+	.	gene_id "ENSMUSG00000024589.19"; transcript_id "ENSMUSG00000024589.19_tx_53"; exon_id "chr18_65324508_65324573_+"; exonnum "16"; txlen "2923";
chr18	ENSEMBL_gcm37	exon	65324508	65324573	1.3526790995919	+	.	gene_id "ENSMUSG00000024589.19"; transcript_id "ENSMUSG00000024589.19_tx_55"; exon_id "chr18_65324508_65324573_+"; exonnum "16"; txlen "3001";
chr18	ENSEMBL_gcm37	exon	65324508	65324573	0.900394221253819	+	.	gene_id "ENSMUSG00000024589.19"; transcript_id "ENSMUSG00000024589.19_tx_56"; exon_id "chr18_65324508_65324573_+"; exonnum "21"; txlen "3701";
chr18	HAVANA	exon	65326147	65326376	0	+	.	gene_id "ENSMUSG00000024589.19"; transcript_id "ENSMUST00000235343.2"; gene_type "protein_coding"; gene_name "Nedd4l"; transcript_type "protein_coding"; transcript_name "Nedd4l-215"; exon_number 21; exon_id "ENSMUSE00000318699.5"; level 2; protein_id "ENSMUSP00000158026.2"; mgi_id "MGI:1933754"; tag "not_organism_supported"; tag "basic"; tag "appris_principal_3"; tag "CCDS"; ccdsid "CCDS50309.1"; havana_gene "OTTMUSG00000068477.1"; havana_transcript "OTTMUST00000165566.1";
chr18	HAVANA	CDS	65326147	65326376	0	+	0	gene_id "ENSMUSG00000024589.19"; transcript_id "ENSMUST00000235343.2"; gene_type "protein_coding"; gene_name "Nedd4l"; transcript_type "protein_coding"; transcript_name "Nedd4l-215"; exon_number 21; exon_id "ENSMUSE00000318699.5"; level 2; protein_id "ENSMUSP00000158026.2"; mgi_id "MGI:1933754"; tag "not_organism_supported"; tag "basic"; tag "appris_principal_3"; tag "CCDS"; ccdsid "CCDS50309.1"; havana_gene "OTTMUSG00000068477.1"; havana_transcript "OTTMUST00000165566.1";
chr18	HAVANA	exon	65326147	65326376	0	+	.	gene_id "ENSMUSG00000024589.19"; transcript_id "ENSMUST00000236209.2"; gene_type "protein_coding"; gene_name "Nedd4l"; transcript_type "protein_coding"; transcript_name "Nedd4l-221"; exon_number 19; exon_id "ENSMUSE00000318699.5"; level 2; protein_id "ENSMUSP00000157586.2"; mgi_id "MGI:1933754"; tag "not_organism_supported"; tag "basic"; havana_gene "OTTMUSG00000068477.1"; havana_transcript "OTTMUST00000178867.1";
chr18	HAVANA	CDS	65326147	65326376	0	+	0	gene_id "ENSMUSG00000024589.19"; transcript_id "ENSMUST00000236209.2"; gene_type "protein_coding"; gene_name "Nedd4l"; transcript_type "protein_coding"; transcript_name "Nedd4l-221"; exon_number 19; exon_id "ENSMUSE00000318699.5"; level 2; protein_id "ENSMUSP00000157586.2"; mgi_id "MGI:1933754"; tag "not_organism_supported"; tag "basic"; havana_gene "OTTMUSG00000068477.1"; havana_transcript "OTTMUST00000178867.1";
chr18	HAVANA	exon	65326147	65326376	0	+	.	gene_id "ENSMUSG00000024589.19"; transcript_id "ENSMUST00000236736.2"; gene_type "protein_coding"; gene_name "Nedd4l"; transcript_type "protein_coding"; transcript_name "Nedd4l-223"; exon_number 20; exon_id "ENSMUSE00000318699.5"; level 2; protein_id "ENSMUSP00000157490.2"; mgi_id "MGI:1933754"; tag "not_organism_supported"; tag "basic"; tag "appris_alternative_1"; havana_gene "OTTMUSG00000068477.1"; havana_transcript "OTTMUST00000178993.1";
chr18	HAVANA	CDS	65326147	65326376	0	+	0	gene_id "ENSMUSG00000024589.19"; transcript_id "ENSMUST00000236736.2"; gene_type "protein_coding"; gene_name "Nedd4l"; transcript_type "protein_coding"; transcript_name "Nedd4l-223"; exon_number 20; exon_id "ENSMUSE00000318699.5"; level 2; protein_id "ENSMUSP00000157490.2"; mgi_id "MGI:1933754"; tag "not_organism_supported"; tag "basic"; tag "appris_alternative_1"; havana_gene "OTTMUSG00000068477.1"; havana_transcript "OTTMUST00000178993.1";
chr18	HAVANA	exon	65326147	65326376	0	+	.	gene_id "ENSMUSG00000024589.19"; transcript_id "ENSMUST00000235743.2"; gene_type "protein_coding"; gene_name "Nedd4l"; transcript_type "protein_coding"; transcript_name "Nedd4l-218"; exon_number 18; exon_id "ENSMUSE00000318699.5"; level 2; protein_id "ENSMUSP00000157929.2"; mgi_id "MGI:1933754"; tag "not_organism_supported"; tag "basic"; havana_gene "OTTMUSG00000068477.1"; havana_transcript "OTTMUST00000178994.1";
chr18	HAVANA	CDS	65326147	65326376	0	+	0	gene_id "ENSMUSG00000024589.19"; transcript_id "ENSMUST00000235743.2"; gene_type "protein_coding"; gene_name "Nedd4l"; transcript_type "protein_coding"; transcript_name "Nedd4l-218"; exon_number 18; exon_id "ENSMUSE00000318699.5"; level 2; protein_id "ENSMUSP00000157929.2"; mgi_id "MGI:1933754"; tag "not_organism_supported"; tag "basic"; havana_gene "OTTMUSG00000068477.1"; havana_transcript "OTTMUST00000178994.1";
chr18	HAVANA	exon	65326147	65326376	0	+	.	gene_id "ENSMUSG00000024589.19"; transcript_id "ENSMUST00000163516.9"; gene_type "protein_coding"; gene_name "Nedd4l"; transcript_type "protein_coding"; transcript_name "Nedd4l-202"; exon_number 20; exon_id "ENSMUSE00000318699.5"; level 2; protein_id "ENSMUSP00000132838.3"; transcript_support_level "5"; mgi_id "MGI:1933754"; tag "CAGE_supported_TSS"; tag "basic"; havana_gene "OTTMUSG00000068477.1"; havana_transcript "OTTMUST00000165546.1";
chr18	HAVANA	CDS	65326147	65326376	0	+	0	gene_id "ENSMUSG00000024589.19"; transcript_id "ENSMUST00000163516.9"; gene_type "protein_coding"; gene_name "Nedd4l"; transcript_type "protein_coding"; transcript_name "Nedd4l-202"; exon_number 20; exon_id "ENSMUSE00000318699.5"; level 2; protein_id "ENSMUSP00000132838.3"; transcript_support_level "5"; mgi_id "MGI:1933754"; tag "CAGE_supported_TSS"; tag "basic"; havana_gene "OTTMUSG00000068477.1"; havana_transcript "OTTMUST00000165546.1";
chr18	HAVANA	exon	65326147	65326376	0	+	.	gene_id "ENSMUSG00000024589.19"; transcript_id "ENSMUST00000237384.2"; gene_type "protein_coding"; gene_name "Nedd4l"; transcript_type "protein_coding"; transcript_name "Nedd4l-228"; exon_number 21; exon_id "ENSMUSE00000318699.5"; level 2; protein_id "ENSMUSP00000158238.2"; mgi_id "MGI:1933754"; tag "alternative_5_UTR"; tag "not_organism_supported"; tag "basic"; tag "CCDS"; ccdsid "CCDS29305.1"; havana_gene "OTTMUSG00000068477.1"; havana_transcript "OTTMUST00000178995.1";
chr18	HAVANA	CDS	65326147	65326376	0	+	0	gene_id "ENSMUSG00000024589.19"; transcript_id "ENSMUST00000237384.2"; gene_type "protein_coding"; gene_name "Nedd4l"; transcript_type "protein_coding"; transcript_name "Nedd4l-228"; exon_number 21; exon_id "ENSMUSE00000318699.5"; level 2; protein_id "ENSMUSP00000158238.2"; mgi_id "MGI:1933754"; tag "alternative_5_UTR"; tag "not_organism_supported"; tag "basic"; tag "CCDS"; ccdsid "CCDS29305.1"; havana_gene "OTTMUSG00000068477.1"; havana_transcript "OTTMUST00000178995.1";
chr18	HAVANA	exon	65326147	65326376	0	+	.	gene_id "ENSMUSG00000024589.19"; transcript_id "ENSMUST00000236898.2"; gene_type "protein_coding"; gene_name "Nedd4l"; transcript_type "protein_coding"; transcript_name "Nedd4l-225"; exon_number 21; exon_id "ENSMUSE00000318699.5"; level 2; protein_id "ENSMUSP00000158272.2"; mgi_id "MGI:1933754"; tag "CAGE_supported_TSS"; tag "basic"; tag "Ensembl_canonical"; tag "GENCODE_Primary"; havana_gene "OTTMUSG00000068477.1"; havana_transcript "OTTMUST00000179017.1";
chr18	HAVANA	CDS	65326147	65326376	0	+	0	gene_id "ENSMUSG00000024589.19"; transcript_id "ENSMUST00000236898.2"; gene_type "protein_coding"; gene_name "Nedd4l"; transcript_type "protein_coding"; transcript_name "Nedd4l-225"; exon_number 21; exon_id "ENSMUSE00000318699.5"; level 2; protein_id "ENSMUSP00000158272.2"; mgi_id "MGI:1933754"; tag "CAGE_supported_TSS"; tag "basic"; tag "Ensembl_canonical"; tag "GENCODE_Primary"; havana_gene "OTTMUSG00000068477.1"; havana_transcript "OTTMUST00000179017.1";
chr18	HAVANA	exon	65326147	65326376	0	+	.	gene_id "ENSMUSG00000024589.19"; transcript_id "ENSMUST00000237410.2"; gene_type "protein_coding"; gene_name "Nedd4l"; transcript_type "protein_coding"; transcript_name "Nedd4l-229"; exon_number 20; exon_id "ENSMUSE00000318699.5"; level 2; protein_id "ENSMUSP00000158044.2"; mgi_id "MGI:1933754"; tag "CAGE_supported_TSS"; tag "basic"; havana_gene "OTTMUSG00000068477.1"; havana_transcript "OTTMUST00000179018.1";
chr18	HAVANA	CDS	65326147	65326376	0	+	0	gene_id "ENSMUSG00000024589.19"; transcript_id "ENSMUST00000237410.2"; gene_type "protein_coding"; gene_name "Nedd4l"; transcript_type "protein_coding"; transcript_name "Nedd4l-229"; exon_number 20; exon_id "ENSMUSE00000318699.5"; level 2; protein_id "ENSMUSP00000158044.2"; mgi_id "MGI:1933754"; tag "CAGE_supported_TSS"; tag "basic"; havana_gene "OTTMUSG00000068477.1"; havana_transcript "OTTMUST00000179018.1";
chr18	HAVANA	exon	65326147	65326376	0	+	.	gene_id "ENSMUSG00000024589.19"; transcript_id "ENSMUST00000080418.7"; gene_type "protein_coding"; gene_name "Nedd4l"; transcript_type "protein_coding"; transcript_name "Nedd4l-201"; exon_number 20; exon_id "ENSMUSE00000318699.5"; level 2; protein_id "ENSMUSP00000079280.5"; transcript_support_level "1"; mgi_id "MGI:1933754"; tag "CAGE_supported_TSS"; tag "basic"; tag "CCDS"; ccdsid "CCDS29305.1"; havana_gene "OTTMUSG00000068477.1"; havana_transcript "OTTMUST00000165549.1";
chr18	HAVANA	CDS	65326147	65326376	0	+	0	gene_id "ENSMUSG00000024589.19"; transcript_id "ENSMUST00000080418.7"; gene_type "protein_coding"; gene_name "Nedd4l"; transcript_type "protein_coding"; transcript_name "Nedd4l-201"; exon_number 20; exon_id "ENSMUSE00000318699.5"; level 2; protein_id "ENSMUSP00000079280.5"; transcript_support_level "1"; mgi_id "MGI:1933754"; tag "CAGE_supported_TSS"; tag "basic"; tag "CCDS"; ccdsid "CCDS29305.1"; havana_gene "OTTMUSG00000068477.1"; havana_transcript "OTTMUST00000165549.1";
chr18	HAVANA	exon	65326147	65326376	0	+	.	gene_id "ENSMUSG00000024589.19"; transcript_id "ENSMUST00000237854.2"; gene_type "protein_coding"; gene_name "Nedd4l"; transcript_type "protein_coding"; transcript_name "Nedd4l-233"; exon_number 19; exon_id "ENSMUSE00000318699.5"; level 2; protein_id "ENSMUSP00000157910.2"; mgi_id "MGI:1933754"; tag "alternative_5_UTR"; tag "CAGE_supported_TSS"; tag "basic"; havana_gene "OTTMUSG00000068477.1"; havana_transcript "OTTMUST00000178868.1";
chr18	HAVANA	CDS	65326147	65326376	0	+	0	gene_id "ENSMUSG00000024589.19"; transcript_id "ENSMUST00000237854.2"; gene_type "protein_coding"; gene_name "Nedd4l"; transcript_type "protein_coding"; transcript_name "Nedd4l-233"; exon_number 19; exon_id "ENSMUSE00000318699.5"; level 2; protein_id "ENSMUSP00000157910.2"; mgi_id "MGI:1933754"; tag "alternative_5_UTR"; tag "CAGE_supported_TSS"; tag "basic"; havana_gene "OTTMUSG00000068477.1"; havana_transcript "OTTMUST00000178868.1";
chr18	HAVANA	exon	65326147	65326376	0	+	.	gene_id "ENSMUSG00000024589.19"; transcript_id "ENSMUST00000226058.2"; gene_type "protein_coding"; gene_name "Nedd4l"; transcript_type "protein_coding"; transcript_name "Nedd4l-211"; exon_number 20; exon_id "ENSMUSE00000318699.5"; level 2; protein_id "ENSMUSP00000153526.2"; mgi_id "MGI:1933754"; tag "alternative_5_UTR"; tag "CAGE_supported_TSS"; tag "basic"; tag "CCDS"; ccdsid "CCDS29305.1"; havana_gene "OTTMUSG00000068477.1"; havana_transcript "OTTMUST00000165567.1";
chr18	HAVANA	CDS	65326147	65326376	0	+	0	gene_id "ENSMUSG00000024589.19"; transcript_id "ENSMUST00000226058.2"; gene_type "protein_coding"; gene_name "Nedd4l"; transcript_type "protein_coding"; transcript_name "Nedd4l-211"; exon_number 20; exon_id "ENSMUSE00000318699.5"; level 2; protein_id "ENSMUSP00000153526.2"; mgi_id "MGI:1933754"; tag "alternative_5_UTR"; tag "CAGE_supported_TSS"; tag "basic"; tag "CCDS"; ccdsid "CCDS29305.1"; havana_gene "OTTMUSG00000068477.1"; havana_transcript "OTTMUST00000165567.1";
chr18	HAVANA	exon	65326147	65326376	0	+	.	gene_id "ENSMUSG00000024589.19"; transcript_id "ENSMUST00000236103.2"; gene_type "protein_coding"; gene_name "Nedd4l"; transcript_type "protein_coding"; transcript_name "Nedd4l-220"; exon_number 17; exon_id "ENSMUSE00000318699.5"; level 2; protein_id "ENSMUSP00000157658.2"; mgi_id "MGI:1933754"; tag "CAGE_supported_TSS"; tag "basic"; havana_gene "OTTMUSG00000068477.1"; havana_transcript "OTTMUST00000178996.1";
chr18	HAVANA	CDS	65326147	65326376	0	+	0	gene_id "ENSMUSG00000024589.19"; transcript_id "ENSMUST00000236103.2"; gene_type "protein_coding"; gene_name "Nedd4l"; transcript_type "protein_coding"; transcript_name "Nedd4l-220"; exon_number 17; exon_id "ENSMUSE00000318699.5"; level 2; protein_id "ENSMUSP00000157658.2"; mgi_id "MGI:1933754"; tag "CAGE_supported_TSS"; tag "basic"; havana_gene "OTTMUSG00000068477.1"; havana_transcript "OTTMUST00000178996.1";
chr18	HAVANA	exon	65326147	65326376	0	+	.	gene_id "ENSMUSG00000024589.19"; transcript_id "ENSMUST00000224347.3"; gene_type "protein_coding"; gene_name "Nedd4l"; transcript_type "protein_coding"; transcript_name "Nedd4l-204"; exon_number 20; exon_id "ENSMUSE00000318699.5"; level 2; protein_id "ENSMUSP00000153052.3"; mgi_id "MGI:1933754"; tag "alternative_5_UTR"; tag "not_organism_supported"; tag "basic"; tag "CCDS"; ccdsid "CCDS29305.1"; havana_gene "OTTMUSG00000068477.1"; havana_transcript "OTTMUST00000178997.1";
chr18	HAVANA	CDS	65326147	65326376	0	+	0	gene_id "ENSMUSG00000024589.19"; transcript_id "ENSMUST00000224347.3"; gene_type "protein_coding"; gene_name "Nedd4l"; transcript_type "protein_coding"; transcript_name "Nedd4l-204"; exon_number 20; exon_id "ENSMUSE00000318699.5"; level 2; protein_id "ENSMUSP00000153052.3"; mgi_id "MGI:1933754"; tag "alternative_5_UTR"; tag "not_organism_supported"; tag "basic"; tag "CCDS"; ccdsid "CCDS29305.1"; havana_gene "OTTMUSG00000068477.1"; havana_transcript "OTTMUST00000178997.1";
chr18	HAVANA	exon	65326147	65326376	0	+	.	gene_id "ENSMUSG00000024589.19"; transcript_id "ENSMUST00000224663.3"; gene_type "protein_coding"; gene_name "Nedd4l"; transcript_type "protein_coding_CDS_not_defined"; transcript_name "Nedd4l-207"; exon_number 18; exon_id "ENSMUSE00001423977.2"; level 2; mgi_id "MGI:1933754"; havana_gene "OTTMUSG00000068477.1"; havana_transcript "OTTMUST00000165568.1";
chr18	HAVANA	exon	65326147	65326376	0	+	.	gene_id "ENSMUSG00000024589.19"; transcript_id "ENSMUST00000237644.2"; gene_type "protein_coding"; gene_name "Nedd4l"; transcript_type "protein_coding"; transcript_name "Nedd4l-231"; exon_number 7; exon_id "ENSMUSE00000318699.5"; level 2; protein_id "ENSMUSP00000158050.2"; mgi_id "MGI:1933754"; tag "not_organism_supported"; tag "mRNA_start_NF"; tag "cds_start_NF"; havana_gene "OTTMUSG00000068477.1"; havana_transcript "OTTMUST00000178999.1";
chr18	HAVANA	CDS	65326147	65326376	0	+	0	gene_id "ENSMUSG00000024589.19"; transcript_id "ENSMUST00000237644.2"; gene_type "protein_coding"; gene_name "Nedd4l"; transcript_type "protein_coding"; transcript_name "Nedd4l-231"; exon_number 7; exon_id "ENSMUSE00000318699.5"; level 2; protein_id "ENSMUSP00000158050.2"; mgi_id "MGI:1933754"; tag "not_organism_supported"; tag "mRNA_start_NF"; tag "cds_start_NF"; havana_gene "OTTMUSG00000068477.1"; havana_transcript "OTTMUST00000178999.1";
chr18	HAVANA	exon	65326147	65326376	0	+	.	gene_id "ENSMUSG00000024589.19"; transcript_id "ENSMUST00000236916.2"; gene_type "protein_coding"; gene_name "Nedd4l"; transcript_type "protein_coding_CDS_not_defined"; transcript_name "Nedd4l-226"; exon_number 5; exon_id "ENSMUSE00001423977.2"; level 2; mgi_id "MGI:1933754"; havana_gene "OTTMUSG00000068477.1"; havana_transcript "OTTMUST00000179137.1";
chr18	HAVANA	exon	65326147	65326376	0	+	.	gene_id "ENSMUSG00000024589.19"; transcript_id "ENSMUST00000235339.2"; gene_type "protein_coding"; gene_name "Nedd4l"; transcript_type "retained_intron"; transcript_name "Nedd4l-214"; exon_number 4; exon_id "ENSMUSE00001423977.2"; level 2; mgi_id "MGI:1933754"; havana_gene "OTTMUSG00000068477.1"; havana_transcript "OTTMUST00000179138.1";
chr18	ENSEMBL_gcm37	exon	65326147	65326376	10.4406493822965	+	.	gene_id "ENSMUSG00000024589.19"; transcript_id "ENSMUSG00000024589.19_tx_21"; exon_id "chr18_65326147_65326376_+"; exonnum "16"; txlen "3133";
chr18	ENSEMBL_gcm37	exon	65326147	65326376	6.30515415690941	+	.	gene_id "ENSMUSG00000024589.19"; transcript_id "ENSMUSG00000024589.19_tx_28"; exon_id "chr18_65326147_65326376_+"; exonnum "17"; txlen "3193";
chr18	ENSEMBL_gcm37	exon	65326147	65326376	4.98815330394852	+	.	gene_id "ENSMUSG00000024589.19"; transcript_id "ENSMUSG00000024589.19_tx_33"; exon_id "chr18_65326147_65326376_+"; exonnum "16"; txlen "3114";
chr18	ENSEMBL_gcm37	exon	65326147	65326376	4.82993976445855	+	.	gene_id "ENSMUSG00000024589.19"; transcript_id "ENSMUSG00000024589.19_tx_35"; exon_id "chr18_65326147_65326376_+"; exonnum "19"; txlen "3276";
chr18	ENSEMBL_gcm37	exon	65326147	65326376	4.01429613832095	+	.	gene_id "ENSMUSG00000024589.19"; transcript_id "ENSMUSG00000024589.19_tx_39"; exon_id "chr18_65326147_65326376_+"; exonnum "17"; txlen "3174";
chr18	ENSEMBL_gcm37	exon	65326147	65326376	2.34791287574667	+	.	gene_id "ENSMUSG00000024589.19"; transcript_id "ENSMUSG00000024589.19_tx_43"; exon_id "chr18_65326147_65326376_+"; exonnum "5"; txlen "1808";
chr18	ENSEMBL_gcm37	exon	65326147	65326376	2.22005863841412	+	.	gene_id "ENSMUSG00000024589.19"; transcript_id "ENSMUSG00000024589.19_tx_46"; exon_id "chr18_65326147_65326376_+"; exonnum "20"; txlen "3373";
chr18	ENSEMBL_gcm37	exon	65326147	65326376	2.05616453463274	+	.	gene_id "ENSMUSG00000024589.19"; transcript_id "ENSMUSG00000024589.19_tx_47"; exon_id "chr18_65326147_65326376_+"; exonnum "16"; txlen "3088";
chr18	ENSEMBL_gcm37	exon	65326147	65326376	1.98462401315646	+	.	gene_id "ENSMUSG00000024589.19"; transcript_id "ENSMUSG00000024589.19_tx_48"; exon_id "chr18_65326147_65326376_+"; exonnum "21"; txlen "3641";
chr18	ENSEMBL_gcm37	exon	65326147	65326376	1.58455190382239	+	.	gene_id "ENSMUSG00000024589.19"; transcript_id "ENSMUSG00000024589.19_tx_51"; exon_id "chr18_65326147_65326376_+"; exonnum "20"; txlen "3483";
chr18	ENSEMBL_gcm37	exon	65326147	65326376	1.48997235151779	+	.	gene_id "ENSMUSG00000024589.19"; transcript_id "ENSMUSG00000024589.19_tx_53"; exon_id "chr18_65326147_65326376_+"; exonnum "17"; txlen "2923";
chr18	ENSEMBL_gcm37	exon	65326147	65326376	1.3526790995919	+	.	gene_id "ENSMUSG00000024589.19"; transcript_id "ENSMUSG00000024589.19_tx_55"; exon_id "chr18_65326147_65326376_+"; exonnum "17"; txlen "3001";
chr18	ENSEMBL_gcm37	exon	65326147	65326376	0.900394221253819	+	.	gene_id "ENSMUSG00000024589.19"; transcript_id "ENSMUSG00000024589.19_tx_56"; exon_id "chr18_65326147_65326376_+"; exonnum "22"; txlen "3701";
chr18	HAVANA	exon	65328131	65328252	0	+	.	gene_id "ENSMUSG00000024589.19"; transcript_id "ENSMUST00000235343.2"; gene_type "protein_coding"; gene_name "Nedd4l"; transcript_type "protein_coding"; transcript_name "Nedd4l-215"; exon_number 22; exon_id "ENSMUSE00000143545.4"; level 2; protein_id "ENSMUSP00000158026.2"; mgi_id "MGI:1933754"; tag "not_organism_supported"; tag "basic"; tag "appris_principal_3"; tag "CCDS"; ccdsid "CCDS50309.1"; havana_gene "OTTMUSG00000068477.1"; havana_transcript "OTTMUST00000165566.1";
chr18	HAVANA	CDS	65328131	65328252	0	+	1	gene_id "ENSMUSG00000024589.19"; transcript_id "ENSMUST00000235343.2"; gene_type "protein_coding"; gene_name "Nedd4l"; transcript_type "protein_coding"; transcript_name "Nedd4l-215"; exon_number 22; exon_id "ENSMUSE00000143545.4"; level 2; protein_id "ENSMUSP00000158026.2"; mgi_id "MGI:1933754"; tag "not_organism_supported"; tag "basic"; tag "appris_principal_3"; tag "CCDS"; ccdsid "CCDS50309.1"; havana_gene "OTTMUSG00000068477.1"; havana_transcript "OTTMUST00000165566.1";
chr18	HAVANA	exon	65328131	65328252	0	+	.	gene_id "ENSMUSG00000024589.19"; transcript_id "ENSMUST00000236209.2"; gene_type "protein_coding"; gene_name "Nedd4l"; transcript_type "protein_coding"; transcript_name "Nedd4l-221"; exon_number 20; exon_id "ENSMUSE00000143545.4"; level 2; protein_id "ENSMUSP00000157586.2"; mgi_id "MGI:1933754"; tag "not_organism_supported"; tag "basic"; havana_gene "OTTMUSG00000068477.1"; havana_transcript "OTTMUST00000178867.1";
chr18	HAVANA	CDS	65328131	65328252	0	+	1	gene_id "ENSMUSG00000024589.19"; transcript_id "ENSMUST00000236209.2"; gene_type "protein_coding"; gene_name "Nedd4l"; transcript_type "protein_coding"; transcript_name "Nedd4l-221"; exon_number 20; exon_id "ENSMUSE00000143545.4"; level 2; protein_id "ENSMUSP00000157586.2"; mgi_id "MGI:1933754"; tag "not_organism_supported"; tag "basic"; havana_gene "OTTMUSG00000068477.1"; havana_transcript "OTTMUST00000178867.1";
chr18	HAVANA	exon	65328131	65328252	0	+	.	gene_id "ENSMUSG00000024589.19"; transcript_id "ENSMUST00000236736.2"; gene_type "protein_coding"; gene_name "Nedd4l"; transcript_type "protein_coding"; transcript_name "Nedd4l-223"; exon_number 21; exon_id "ENSMUSE00000143545.4"; level 2; protein_id "ENSMUSP00000157490.2"; mgi_id "MGI:1933754"; tag "not_organism_supported"; tag "basic"; tag "appris_alternative_1"; havana_gene "OTTMUSG00000068477.1"; havana_transcript "OTTMUST00000178993.1";
chr18	HAVANA	CDS	65328131	65328252	0	+	1	gene_id "ENSMUSG00000024589.19"; transcript_id "ENSMUST00000236736.2"; gene_type "protein_coding"; gene_name "Nedd4l"; transcript_type "protein_coding"; transcript_name "Nedd4l-223"; exon_number 21; exon_id "ENSMUSE00000143545.4"; level 2; protein_id "ENSMUSP00000157490.2"; mgi_id "MGI:1933754"; tag "not_organism_supported"; tag "basic"; tag "appris_alternative_1"; havana_gene "OTTMUSG00000068477.1"; havana_transcript "OTTMUST00000178993.1";
chr18	HAVANA	exon	65328131	65328252	0	+	.	gene_id "ENSMUSG00000024589.19"; transcript_id "ENSMUST00000235743.2"; gene_type "protein_coding"; gene_name "Nedd4l"; transcript_type "protein_coding"; transcript_name "Nedd4l-218"; exon_number 19; exon_id "ENSMUSE00000143545.4"; level 2; protein_id "ENSMUSP00000157929.2"; mgi_id "MGI:1933754"; tag "not_organism_supported"; tag "basic"; havana_gene "OTTMUSG00000068477.1"; havana_transcript "OTTMUST00000178994.1";
chr18	HAVANA	CDS	65328131	65328252	0	+	1	gene_id "ENSMUSG00000024589.19"; transcript_id "ENSMUST00000235743.2"; gene_type "protein_coding"; gene_name "Nedd4l"; transcript_type "protein_coding"; transcript_name "Nedd4l-218"; exon_number 19; exon_id "ENSMUSE00000143545.4"; level 2; protein_id "ENSMUSP00000157929.2"; mgi_id "MGI:1933754"; tag "not_organism_supported"; tag "basic"; havana_gene "OTTMUSG00000068477.1"; havana_transcript "OTTMUST00000178994.1";
chr18	HAVANA	exon	65328131	65328252	0	+	.	gene_id "ENSMUSG00000024589.19"; transcript_id "ENSMUST00000163516.9"; gene_type "protein_coding"; gene_name "Nedd4l"; transcript_type "protein_coding"; transcript_name "Nedd4l-202"; exon_number 21; exon_id "ENSMUSE00000143545.4"; level 2; protein_id "ENSMUSP00000132838.3"; transcript_support_level "5"; mgi_id "MGI:1933754"; tag "CAGE_supported_TSS"; tag "basic"; havana_gene "OTTMUSG00000068477.1"; havana_transcript "OTTMUST00000165546.1";
chr18	HAVANA	CDS	65328131	65328252	0	+	1	gene_id "ENSMUSG00000024589.19"; transcript_id "ENSMUST00000163516.9"; gene_type "protein_coding"; gene_name "Nedd4l"; transcript_type "protein_coding"; transcript_name "Nedd4l-202"; exon_number 21; exon_id "ENSMUSE00000143545.4"; level 2; protein_id "ENSMUSP00000132838.3"; transcript_support_level "5"; mgi_id "MGI:1933754"; tag "CAGE_supported_TSS"; tag "basic"; havana_gene "OTTMUSG00000068477.1"; havana_transcript "OTTMUST00000165546.1";
chr18	HAVANA	exon	65328131	65328252	0	+	.	gene_id "ENSMUSG00000024589.19"; transcript_id "ENSMUST00000237384.2"; gene_type "protein_coding"; gene_name "Nedd4l"; transcript_type "protein_coding"; transcript_name "Nedd4l-228"; exon_number 22; exon_id "ENSMUSE00000143545.4"; level 2; protein_id "ENSMUSP00000158238.2"; mgi_id "MGI:1933754"; tag "alternative_5_UTR"; tag "not_organism_supported"; tag "basic"; tag "CCDS"; ccdsid "CCDS29305.1"; havana_gene "OTTMUSG00000068477.1"; havana_transcript "OTTMUST00000178995.1";
chr18	HAVANA	CDS	65328131	65328252	0	+	1	gene_id "ENSMUSG00000024589.19"; transcript_id "ENSMUST00000237384.2"; gene_type "protein_coding"; gene_name "Nedd4l"; transcript_type "protein_coding"; transcript_name "Nedd4l-228"; exon_number 22; exon_id "ENSMUSE00000143545.4"; level 2; protein_id "ENSMUSP00000158238.2"; mgi_id "MGI:1933754"; tag "alternative_5_UTR"; tag "not_organism_supported"; tag "basic"; tag "CCDS"; ccdsid "CCDS29305.1"; havana_gene "OTTMUSG00000068477.1"; havana_transcript "OTTMUST00000178995.1";
chr18	HAVANA	exon	65328131	65328252	0	+	.	gene_id "ENSMUSG00000024589.19"; transcript_id "ENSMUST00000236898.2"; gene_type "protein_coding"; gene_name "Nedd4l"; transcript_type "protein_coding"; transcript_name "Nedd4l-225"; exon_number 22; exon_id "ENSMUSE00000143545.4"; level 2; protein_id "ENSMUSP00000158272.2"; mgi_id "MGI:1933754"; tag "CAGE_supported_TSS"; tag "basic"; tag "Ensembl_canonical"; tag "GENCODE_Primary"; havana_gene "OTTMUSG00000068477.1"; havana_transcript "OTTMUST00000179017.1";
chr18	HAVANA	CDS	65328131	65328252	0	+	1	gene_id "ENSMUSG00000024589.19"; transcript_id "ENSMUST00000236898.2"; gene_type "protein_coding"; gene_name "Nedd4l"; transcript_type "protein_coding"; transcript_name "Nedd4l-225"; exon_number 22; exon_id "ENSMUSE00000143545.4"; level 2; protein_id "ENSMUSP00000158272.2"; mgi_id "MGI:1933754"; tag "CAGE_supported_TSS"; tag "basic"; tag "Ensembl_canonical"; tag "GENCODE_Primary"; havana_gene "OTTMUSG00000068477.1"; havana_transcript "OTTMUST00000179017.1";
chr18	HAVANA	exon	65328131	65328252	0	+	.	gene_id "ENSMUSG00000024589.19"; transcript_id "ENSMUST00000237410.2"; gene_type "protein_coding"; gene_name "Nedd4l"; transcript_type "protein_coding"; transcript_name "Nedd4l-229"; exon_number 21; exon_id "ENSMUSE00000143545.4"; level 2; protein_id "ENSMUSP00000158044.2"; mgi_id "MGI:1933754"; tag "CAGE_supported_TSS"; tag "basic"; havana_gene "OTTMUSG00000068477.1"; havana_transcript "OTTMUST00000179018.1";
chr18	HAVANA	CDS	65328131	65328252	0	+	1	gene_id "ENSMUSG00000024589.19"; transcript_id "ENSMUST00000237410.2"; gene_type "protein_coding"; gene_name "Nedd4l"; transcript_type "protein_coding"; transcript_name "Nedd4l-229"; exon_number 21; exon_id "ENSMUSE00000143545.4"; level 2; protein_id "ENSMUSP00000158044.2"; mgi_id "MGI:1933754"; tag "CAGE_supported_TSS"; tag "basic"; havana_gene "OTTMUSG00000068477.1"; havana_transcript "OTTMUST00000179018.1";
chr18	HAVANA	exon	65328131	65328252	0	+	.	gene_id "ENSMUSG00000024589.19"; transcript_id "ENSMUST00000080418.7"; gene_type "protein_coding"; gene_name "Nedd4l"; transcript_type "protein_coding"; transcript_name "Nedd4l-201"; exon_number 21; exon_id "ENSMUSE00000143545.4"; level 2; protein_id "ENSMUSP00000079280.5"; transcript_support_level "1"; mgi_id "MGI:1933754"; tag "CAGE_supported_TSS"; tag "basic"; tag "CCDS"; ccdsid "CCDS29305.1"; havana_gene "OTTMUSG00000068477.1"; havana_transcript "OTTMUST00000165549.1";
chr18	HAVANA	CDS	65328131	65328252	0	+	1	gene_id "ENSMUSG00000024589.19"; transcript_id "ENSMUST00000080418.7"; gene_type "protein_coding"; gene_name "Nedd4l"; transcript_type "protein_coding"; transcript_name "Nedd4l-201"; exon_number 21; exon_id "ENSMUSE00000143545.4"; level 2; protein_id "ENSMUSP00000079280.5"; transcript_support_level "1"; mgi_id "MGI:1933754"; tag "CAGE_supported_TSS"; tag "basic"; tag "CCDS"; ccdsid "CCDS29305.1"; havana_gene "OTTMUSG00000068477.1"; havana_transcript "OTTMUST00000165549.1";
chr18	HAVANA	exon	65328131	65328252	0	+	.	gene_id "ENSMUSG00000024589.19"; transcript_id "ENSMUST00000237854.2"; gene_type "protein_coding"; gene_name "Nedd4l"; transcript_type "protein_coding"; transcript_name "Nedd4l-233"; exon_number 20; exon_id "ENSMUSE00000143545.4"; level 2; protein_id "ENSMUSP00000157910.2"; mgi_id "MGI:1933754"; tag "alternative_5_UTR"; tag "CAGE_supported_TSS"; tag "basic"; havana_gene "OTTMUSG00000068477.1"; havana_transcript "OTTMUST00000178868.1";
chr18	HAVANA	CDS	65328131	65328252	0	+	1	gene_id "ENSMUSG00000024589.19"; transcript_id "ENSMUST00000237854.2"; gene_type "protein_coding"; gene_name "Nedd4l"; transcript_type "protein_coding"; transcript_name "Nedd4l-233"; exon_number 20; exon_id "ENSMUSE00000143545.4"; level 2; protein_id "ENSMUSP00000157910.2"; mgi_id "MGI:1933754"; tag "alternative_5_UTR"; tag "CAGE_supported_TSS"; tag "basic"; havana_gene "OTTMUSG00000068477.1"; havana_transcript "OTTMUST00000178868.1";
chr18	HAVANA	exon	65328131	65328252	0	+	.	gene_id "ENSMUSG00000024589.19"; transcript_id "ENSMUST00000226058.2"; gene_type "protein_coding"; gene_name "Nedd4l"; transcript_type "protein_coding"; transcript_name "Nedd4l-211"; exon_number 21; exon_id "ENSMUSE00000143545.4"; level 2; protein_id "ENSMUSP00000153526.2"; mgi_id "MGI:1933754"; tag "alternative_5_UTR"; tag "CAGE_supported_TSS"; tag "basic"; tag "CCDS"; ccdsid "CCDS29305.1"; havana_gene "OTTMUSG00000068477.1"; havana_transcript "OTTMUST00000165567.1";
chr18	HAVANA	CDS	65328131	65328252	0	+	1	gene_id "ENSMUSG00000024589.19"; transcript_id "ENSMUST00000226058.2"; gene_type "protein_coding"; gene_name "Nedd4l"; transcript_type "protein_coding"; transcript_name "Nedd4l-211"; exon_number 21; exon_id "ENSMUSE00000143545.4"; level 2; protein_id "ENSMUSP00000153526.2"; mgi_id "MGI:1933754"; tag "alternative_5_UTR"; tag "CAGE_supported_TSS"; tag "basic"; tag "CCDS"; ccdsid "CCDS29305.1"; havana_gene "OTTMUSG00000068477.1"; havana_transcript "OTTMUST00000165567.1";
chr18	HAVANA	exon	65328131	65328252	0	+	.	gene_id "ENSMUSG00000024589.19"; transcript_id "ENSMUST00000236103.2"; gene_type "protein_coding"; gene_name "Nedd4l"; transcript_type "protein_coding"; transcript_name "Nedd4l-220"; exon_number 18; exon_id "ENSMUSE00000143545.4"; level 2; protein_id "ENSMUSP00000157658.2"; mgi_id "MGI:1933754"; tag "CAGE_supported_TSS"; tag "basic"; havana_gene "OTTMUSG00000068477.1"; havana_transcript "OTTMUST00000178996.1";
chr18	HAVANA	CDS	65328131	65328252	0	+	1	gene_id "ENSMUSG00000024589.19"; transcript_id "ENSMUST00000236103.2"; gene_type "protein_coding"; gene_name "Nedd4l"; transcript_type "protein_coding"; transcript_name "Nedd4l-220"; exon_number 18; exon_id "ENSMUSE00000143545.4"; level 2; protein_id "ENSMUSP00000157658.2"; mgi_id "MGI:1933754"; tag "CAGE_supported_TSS"; tag "basic"; havana_gene "OTTMUSG00000068477.1"; havana_transcript "OTTMUST00000178996.1";
chr18	HAVANA	exon	65328131	65328252	0	+	.	gene_id "ENSMUSG00000024589.19"; transcript_id "ENSMUST00000224347.3"; gene_type "protein_coding"; gene_name "Nedd4l"; transcript_type "protein_coding"; transcript_name "Nedd4l-204"; exon_number 21; exon_id "ENSMUSE00000143545.4"; level 2; protein_id "ENSMUSP00000153052.3"; mgi_id "MGI:1933754"; tag "alternative_5_UTR"; tag "not_organism_supported"; tag "basic"; tag "CCDS"; ccdsid "CCDS29305.1"; havana_gene "OTTMUSG00000068477.1"; havana_transcript "OTTMUST00000178997.1";
chr18	HAVANA	CDS	65328131	65328252	0	+	1	gene_id "ENSMUSG00000024589.19"; transcript_id "ENSMUST00000224347.3"; gene_type "protein_coding"; gene_name "Nedd4l"; transcript_type "protein_coding"; transcript_name "Nedd4l-204"; exon_number 21; exon_id "ENSMUSE00000143545.4"; level 2; protein_id "ENSMUSP00000153052.3"; mgi_id "MGI:1933754"; tag "alternative_5_UTR"; tag "not_organism_supported"; tag "basic"; tag "CCDS"; ccdsid "CCDS29305.1"; havana_gene "OTTMUSG00000068477.1"; havana_transcript "OTTMUST00000178997.1";
chr18	HAVANA	exon	65328131	65328252	0	+	.	gene_id "ENSMUSG00000024589.19"; transcript_id "ENSMUST00000224663.3"; gene_type "protein_coding"; gene_name "Nedd4l"; transcript_type "protein_coding_CDS_not_defined"; transcript_name "Nedd4l-207"; exon_number 19; exon_id "ENSMUSE00001423266.2"; level 2; mgi_id "MGI:1933754"; havana_gene "OTTMUSG00000068477.1"; havana_transcript "OTTMUST00000165568.1";
chr18	HAVANA	exon	65328131	65328252	0	+	.	gene_id "ENSMUSG00000024589.19"; transcript_id "ENSMUST00000237644.2"; gene_type "protein_coding"; gene_name "Nedd4l"; transcript_type "protein_coding"; transcript_name "Nedd4l-231"; exon_number 8; exon_id "ENSMUSE00000143545.4"; level 2; protein_id "ENSMUSP00000158050.2"; mgi_id "MGI:1933754"; tag "not_organism_supported"; tag "mRNA_start_NF"; tag "cds_start_NF"; havana_gene "OTTMUSG00000068477.1"; havana_transcript "OTTMUST00000178999.1";
chr18	HAVANA	CDS	65328131	65328252	0	+	1	gene_id "ENSMUSG00000024589.19"; transcript_id "ENSMUST00000237644.2"; gene_type "protein_coding"; gene_name "Nedd4l"; transcript_type "protein_coding"; transcript_name "Nedd4l-231"; exon_number 8; exon_id "ENSMUSE00000143545.4"; level 2; protein_id "ENSMUSP00000158050.2"; mgi_id "MGI:1933754"; tag "not_organism_supported"; tag "mRNA_start_NF"; tag "cds_start_NF"; havana_gene "OTTMUSG00000068477.1"; havana_transcript "OTTMUST00000178999.1";
chr18	HAVANA	exon	65328131	65328252	0	+	.	gene_id "ENSMUSG00000024589.19"; transcript_id "ENSMUST00000236916.2"; gene_type "protein_coding"; gene_name "Nedd4l"; transcript_type "protein_coding_CDS_not_defined"; transcript_name "Nedd4l-226"; exon_number 6; exon_id "ENSMUSE00001423266.2"; level 2; mgi_id "MGI:1933754"; havana_gene "OTTMUSG00000068477.1"; havana_transcript "OTTMUST00000179137.1";
chr18	HAVANA	exon	65328131	65328252	0	+	.	gene_id "ENSMUSG00000024589.19"; transcript_id "ENSMUST00000235339.2"; gene_type "protein_coding"; gene_name "Nedd4l"; transcript_type "retained_intron"; transcript_name "Nedd4l-214"; exon_number 5; exon_id "ENSMUSE00001423266.2"; level 2; mgi_id "MGI:1933754"; havana_gene "OTTMUSG00000068477.1"; havana_transcript "OTTMUST00000179138.1";
chr18	ENSEMBL_gcm37	exon	65328131	65328252	10.4406493822965	+	.	gene_id "ENSMUSG00000024589.19"; transcript_id "ENSMUSG00000024589.19_tx_21"; exon_id "chr18_65328131_65328252_+"; exonnum "17"; txlen "3133";
chr18	ENSEMBL_gcm37	exon	65328131	65328252	6.30515415690941	+	.	gene_id "ENSMUSG00000024589.19"; transcript_id "ENSMUSG00000024589.19_tx_28"; exon_id "chr18_65328131_65328252_+"; exonnum "18"; txlen "3193";
chr18	ENSEMBL_gcm37	exon	65328131	65328252	4.98815330394852	+	.	gene_id "ENSMUSG00000024589.19"; transcript_id "ENSMUSG00000024589.19_tx_33"; exon_id "chr18_65328131_65328252_+"; exonnum "17"; txlen "3114";
chr18	ENSEMBL_gcm37	exon	65328131	65328252	4.82993976445855	+	.	gene_id "ENSMUSG00000024589.19"; transcript_id "ENSMUSG00000024589.19_tx_35"; exon_id "chr18_65328131_65328252_+"; exonnum "20"; txlen "3276";
chr18	ENSEMBL_gcm37	exon	65328131	65328252	4.01429613832095	+	.	gene_id "ENSMUSG00000024589.19"; transcript_id "ENSMUSG00000024589.19_tx_39"; exon_id "chr18_65328131_65328252_+"; exonnum "18"; txlen "3174";
chr18	ENSEMBL_gcm37	exon	65328131	65328252	2.34791287574667	+	.	gene_id "ENSMUSG00000024589.19"; transcript_id "ENSMUSG00000024589.19_tx_43"; exon_id "chr18_65328131_65328252_+"; exonnum "6"; txlen "1808";
chr18	ENSEMBL_gcm37	exon	65328131	65328252	2.22005863841412	+	.	gene_id "ENSMUSG00000024589.19"; transcript_id "ENSMUSG00000024589.19_tx_46"; exon_id "chr18_65328131_65328252_+"; exonnum "21"; txlen "3373";
chr18	ENSEMBL_gcm37	exon	65328131	65328252	2.05616453463274	+	.	gene_id "ENSMUSG00000024589.19"; transcript_id "ENSMUSG00000024589.19_tx_47"; exon_id "chr18_65328131_65328252_+"; exonnum "17"; txlen "3088";
chr18	ENSEMBL_gcm37	exon	65328131	65328252	1.98462401315646	+	.	gene_id "ENSMUSG00000024589.19"; transcript_id "ENSMUSG00000024589.19_tx_48"; exon_id "chr18_65328131_65328252_+"; exonnum "22"; txlen "3641";
chr18	ENSEMBL_gcm37	exon	65328131	65328252	1.58455190382239	+	.	gene_id "ENSMUSG00000024589.19"; transcript_id "ENSMUSG00000024589.19_tx_51"; exon_id "chr18_65328131_65328252_+"; exonnum "21"; txlen "3483";
chr18	ENSEMBL_gcm37	exon	65328131	65328252	1.48997235151779	+	.	gene_id "ENSMUSG00000024589.19"; transcript_id "ENSMUSG00000024589.19_tx_53"; exon_id "chr18_65328131_65328252_+"; exonnum "18"; txlen "2923";
chr18	ENSEMBL_gcm37	exon	65328131	65328252	1.3526790995919	+	.	gene_id "ENSMUSG00000024589.19"; transcript_id "ENSMUSG00000024589.19_tx_55"; exon_id "chr18_65328131_65328252_+"; exonnum "18"; txlen "3001";
chr18	ENSEMBL_gcm37	exon	65328131	65328252	0.900394221253819	+	.	gene_id "ENSMUSG00000024589.19"; transcript_id "ENSMUSG00000024589.19_tx_56"; exon_id "chr18_65328131_65328252_+"; exonnum "23"; txlen "3701";
chr18	HAVANA	exon	65328986	65329042	0	+	.	gene_id "ENSMUSG00000024589.19"; transcript_id "ENSMUST00000235339.2"; gene_type "protein_coding"; gene_name "Nedd4l"; transcript_type "retained_intron"; transcript_name "Nedd4l-214"; exon_number 6; exon_id "ENSMUSE00001458485.2"; level 2; mgi_id "MGI:1933754"; havana_gene "OTTMUSG00000068477.1"; havana_transcript "OTTMUST00000179138.1";
chr18	HAVANA	exon	65328986	65329056	0	+	.	gene_id "ENSMUSG00000024589.19"; transcript_id "ENSMUST00000235343.2"; gene_type "protein_coding"; gene_name "Nedd4l"; transcript_type "protein_coding"; transcript_name "Nedd4l-215"; exon_number 23; exon_id "ENSMUSE00000472197.3"; level 2; protein_id "ENSMUSP00000158026.2"; mgi_id "MGI:1933754"; tag "not_organism_supported"; tag "basic"; tag "appris_principal_3"; tag "CCDS"; ccdsid "CCDS50309.1"; havana_gene "OTTMUSG00000068477.1"; havana_transcript "OTTMUST00000165566.1";
chr18	HAVANA	CDS	65328986	65329056	0	+	2	gene_id "ENSMUSG00000024589.19"; transcript_id "ENSMUST00000235343.2"; gene_type "protein_coding"; gene_name "Nedd4l"; transcript_type "protein_coding"; transcript_name "Nedd4l-215"; exon_number 23; exon_id "ENSMUSE00000472197.3"; level 2; protein_id "ENSMUSP00000158026.2"; mgi_id "MGI:1933754"; tag "not_organism_supported"; tag "basic"; tag "appris_principal_3"; tag "CCDS"; ccdsid "CCDS50309.1"; havana_gene "OTTMUSG00000068477.1"; havana_transcript "OTTMUST00000165566.1";
chr18	HAVANA	exon	65328986	65329056	0	+	.	gene_id "ENSMUSG00000024589.19"; transcript_id "ENSMUST00000236209.2"; gene_type "protein_coding"; gene_name "Nedd4l"; transcript_type "protein_coding"; transcript_name "Nedd4l-221"; exon_number 21; exon_id "ENSMUSE00000472197.3"; level 2; protein_id "ENSMUSP00000157586.2"; mgi_id "MGI:1933754"; tag "not_organism_supported"; tag "basic"; havana_gene "OTTMUSG00000068477.1"; havana_transcript "OTTMUST00000178867.1";
chr18	HAVANA	CDS	65328986	65329056	0	+	2	gene_id "ENSMUSG00000024589.19"; transcript_id "ENSMUST00000236209.2"; gene_type "protein_coding"; gene_name "Nedd4l"; transcript_type "protein_coding"; transcript_name "Nedd4l-221"; exon_number 21; exon_id "ENSMUSE00000472197.3"; level 2; protein_id "ENSMUSP00000157586.2"; mgi_id "MGI:1933754"; tag "not_organism_supported"; tag "basic"; havana_gene "OTTMUSG00000068477.1"; havana_transcript "OTTMUST00000178867.1";
chr18	HAVANA	exon	65328986	65329056	0	+	.	gene_id "ENSMUSG00000024589.19"; transcript_id "ENSMUST00000236736.2"; gene_type "protein_coding"; gene_name "Nedd4l"; transcript_type "protein_coding"; transcript_name "Nedd4l-223"; exon_number 22; exon_id "ENSMUSE00000472197.3"; level 2; protein_id "ENSMUSP00000157490.2"; mgi_id "MGI:1933754"; tag "not_organism_supported"; tag "basic"; tag "appris_alternative_1"; havana_gene "OTTMUSG00000068477.1"; havana_transcript "OTTMUST00000178993.1";
chr18	HAVANA	CDS	65328986	65329056	0	+	2	gene_id "ENSMUSG00000024589.19"; transcript_id "ENSMUST00000236736.2"; gene_type "protein_coding"; gene_name "Nedd4l"; transcript_type "protein_coding"; transcript_name "Nedd4l-223"; exon_number 22; exon_id "ENSMUSE00000472197.3"; level 2; protein_id "ENSMUSP00000157490.2"; mgi_id "MGI:1933754"; tag "not_organism_supported"; tag "basic"; tag "appris_alternative_1"; havana_gene "OTTMUSG00000068477.1"; havana_transcript "OTTMUST00000178993.1";
chr18	HAVANA	exon	65328986	65329056	0	+	.	gene_id "ENSMUSG00000024589.19"; transcript_id "ENSMUST00000235743.2"; gene_type "protein_coding"; gene_name "Nedd4l"; transcript_type "protein_coding"; transcript_name "Nedd4l-218"; exon_number 20; exon_id "ENSMUSE00000472197.3"; level 2; protein_id "ENSMUSP00000157929.2"; mgi_id "MGI:1933754"; tag "not_organism_supported"; tag "basic"; havana_gene "OTTMUSG00000068477.1"; havana_transcript "OTTMUST00000178994.1";
chr18	HAVANA	CDS	65328986	65329056	0	+	2	gene_id "ENSMUSG00000024589.19"; transcript_id "ENSMUST00000235743.2"; gene_type "protein_coding"; gene_name "Nedd4l"; transcript_type "protein_coding"; transcript_name "Nedd4l-218"; exon_number 20; exon_id "ENSMUSE00000472197.3"; level 2; protein_id "ENSMUSP00000157929.2"; mgi_id "MGI:1933754"; tag "not_organism_supported"; tag "basic"; havana_gene "OTTMUSG00000068477.1"; havana_transcript "OTTMUST00000178994.1";
chr18	HAVANA	exon	65328986	65329056	0	+	.	gene_id "ENSMUSG00000024589.19"; transcript_id "ENSMUST00000163516.9"; gene_type "protein_coding"; gene_name "Nedd4l"; transcript_type "protein_coding"; transcript_name "Nedd4l-202"; exon_number 22; exon_id "ENSMUSE00000472197.3"; level 2; protein_id "ENSMUSP00000132838.3"; transcript_support_level "5"; mgi_id "MGI:1933754"; tag "CAGE_supported_TSS"; tag "basic"; havana_gene "OTTMUSG00000068477.1"; havana_transcript "OTTMUST00000165546.1";
chr18	HAVANA	CDS	65328986	65329056	0	+	2	gene_id "ENSMUSG00000024589.19"; transcript_id "ENSMUST00000163516.9"; gene_type "protein_coding"; gene_name "Nedd4l"; transcript_type "protein_coding"; transcript_name "Nedd4l-202"; exon_number 22; exon_id "ENSMUSE00000472197.3"; level 2; protein_id "ENSMUSP00000132838.3"; transcript_support_level "5"; mgi_id "MGI:1933754"; tag "CAGE_supported_TSS"; tag "basic"; havana_gene "OTTMUSG00000068477.1"; havana_transcript "OTTMUST00000165546.1";
chr18	HAVANA	exon	65328986	65329056	0	+	.	gene_id "ENSMUSG00000024589.19"; transcript_id "ENSMUST00000237384.2"; gene_type "protein_coding"; gene_name "Nedd4l"; transcript_type "protein_coding"; transcript_name "Nedd4l-228"; exon_number 23; exon_id "ENSMUSE00000472197.3"; level 2; protein_id "ENSMUSP00000158238.2"; mgi_id "MGI:1933754"; tag "alternative_5_UTR"; tag "not_organism_supported"; tag "basic"; tag "CCDS"; ccdsid "CCDS29305.1"; havana_gene "OTTMUSG00000068477.1"; havana_transcript "OTTMUST00000178995.1";
chr18	HAVANA	CDS	65328986	65329056	0	+	2	gene_id "ENSMUSG00000024589.19"; transcript_id "ENSMUST00000237384.2"; gene_type "protein_coding"; gene_name "Nedd4l"; transcript_type "protein_coding"; transcript_name "Nedd4l-228"; exon_number 23; exon_id "ENSMUSE00000472197.3"; level 2; protein_id "ENSMUSP00000158238.2"; mgi_id "MGI:1933754"; tag "alternative_5_UTR"; tag "not_organism_supported"; tag "basic"; tag "CCDS"; ccdsid "CCDS29305.1"; havana_gene "OTTMUSG00000068477.1"; havana_transcript "OTTMUST00000178995.1";
chr18	HAVANA	exon	65328986	65329056	0	+	.	gene_id "ENSMUSG00000024589.19"; transcript_id "ENSMUST00000236898.2"; gene_type "protein_coding"; gene_name "Nedd4l"; transcript_type "protein_coding"; transcript_name "Nedd4l-225"; exon_number 23; exon_id "ENSMUSE00000472197.3"; level 2; protein_id "ENSMUSP00000158272.2"; mgi_id "MGI:1933754"; tag "CAGE_supported_TSS"; tag "basic"; tag "Ensembl_canonical"; tag "GENCODE_Primary"; havana_gene "OTTMUSG00000068477.1"; havana_transcript "OTTMUST00000179017.1";
chr18	HAVANA	CDS	65328986	65329056	0	+	2	gene_id "ENSMUSG00000024589.19"; transcript_id "ENSMUST00000236898.2"; gene_type "protein_coding"; gene_name "Nedd4l"; transcript_type "protein_coding"; transcript_name "Nedd4l-225"; exon_number 23; exon_id "ENSMUSE00000472197.3"; level 2; protein_id "ENSMUSP00000158272.2"; mgi_id "MGI:1933754"; tag "CAGE_supported_TSS"; tag "basic"; tag "Ensembl_canonical"; tag "GENCODE_Primary"; havana_gene "OTTMUSG00000068477.1"; havana_transcript "OTTMUST00000179017.1";
chr18	HAVANA	exon	65328986	65329056	0	+	.	gene_id "ENSMUSG00000024589.19"; transcript_id "ENSMUST00000237410.2"; gene_type "protein_coding"; gene_name "Nedd4l"; transcript_type "protein_coding"; transcript_name "Nedd4l-229"; exon_number 22; exon_id "ENSMUSE00000472197.3"; level 2; protein_id "ENSMUSP00000158044.2"; mgi_id "MGI:1933754"; tag "CAGE_supported_TSS"; tag "basic"; havana_gene "OTTMUSG00000068477.1"; havana_transcript "OTTMUST00000179018.1";
chr18	HAVANA	CDS	65328986	65329056	0	+	2	gene_id "ENSMUSG00000024589.19"; transcript_id "ENSMUST00000237410.2"; gene_type "protein_coding"; gene_name "Nedd4l"; transcript_type "protein_coding"; transcript_name "Nedd4l-229"; exon_number 22; exon_id "ENSMUSE00000472197.3"; level 2; protein_id "ENSMUSP00000158044.2"; mgi_id "MGI:1933754"; tag "CAGE_supported_TSS"; tag "basic"; havana_gene "OTTMUSG00000068477.1"; havana_transcript "OTTMUST00000179018.1";
chr18	HAVANA	exon	65328986	65329056	0	+	.	gene_id "ENSMUSG00000024589.19"; transcript_id "ENSMUST00000080418.7"; gene_type "protein_coding"; gene_name "Nedd4l"; transcript_type "protein_coding"; transcript_name "Nedd4l-201"; exon_number 22; exon_id "ENSMUSE00000472197.3"; level 2; protein_id "ENSMUSP00000079280.5"; transcript_support_level "1"; mgi_id "MGI:1933754"; tag "CAGE_supported_TSS"; tag "basic"; tag "CCDS"; ccdsid "CCDS29305.1"; havana_gene "OTTMUSG00000068477.1"; havana_transcript "OTTMUST00000165549.1";
chr18	HAVANA	CDS	65328986	65329056	0	+	2	gene_id "ENSMUSG00000024589.19"; transcript_id "ENSMUST00000080418.7"; gene_type "protein_coding"; gene_name "Nedd4l"; transcript_type "protein_coding"; transcript_name "Nedd4l-201"; exon_number 22; exon_id "ENSMUSE00000472197.3"; level 2; protein_id "ENSMUSP00000079280.5"; transcript_support_level "1"; mgi_id "MGI:1933754"; tag "CAGE_supported_TSS"; tag "basic"; tag "CCDS"; ccdsid "CCDS29305.1"; havana_gene "OTTMUSG00000068477.1"; havana_transcript "OTTMUST00000165549.1";
chr18	HAVANA	exon	65328986	65329056	0	+	.	gene_id "ENSMUSG00000024589.19"; transcript_id "ENSMUST00000237854.2"; gene_type "protein_coding"; gene_name "Nedd4l"; transcript_type "protein_coding"; transcript_name "Nedd4l-233"; exon_number 21; exon_id "ENSMUSE00000472197.3"; level 2; protein_id "ENSMUSP00000157910.2"; mgi_id "MGI:1933754"; tag "alternative_5_UTR"; tag "CAGE_supported_TSS"; tag "basic"; havana_gene "OTTMUSG00000068477.1"; havana_transcript "OTTMUST00000178868.1";
chr18	HAVANA	CDS	65328986	65329056	0	+	2	gene_id "ENSMUSG00000024589.19"; transcript_id "ENSMUST00000237854.2"; gene_type "protein_coding"; gene_name "Nedd4l"; transcript_type "protein_coding"; transcript_name "Nedd4l-233"; exon_number 21; exon_id "ENSMUSE00000472197.3"; level 2; protein_id "ENSMUSP00000157910.2"; mgi_id "MGI:1933754"; tag "alternative_5_UTR"; tag "CAGE_supported_TSS"; tag "basic"; havana_gene "OTTMUSG00000068477.1"; havana_transcript "OTTMUST00000178868.1";
chr18	HAVANA	exon	65328986	65329056	0	+	.	gene_id "ENSMUSG00000024589.19"; transcript_id "ENSMUST00000226058.2"; gene_type "protein_coding"; gene_name "Nedd4l"; transcript_type "protein_coding"; transcript_name "Nedd4l-211"; exon_number 22; exon_id "ENSMUSE00000472197.3"; level 2; protein_id "ENSMUSP00000153526.2"; mgi_id "MGI:1933754"; tag "alternative_5_UTR"; tag "CAGE_supported_TSS"; tag "basic"; tag "CCDS"; ccdsid "CCDS29305.1"; havana_gene "OTTMUSG00000068477.1"; havana_transcript "OTTMUST00000165567.1";
chr18	HAVANA	CDS	65328986	65329056	0	+	2	gene_id "ENSMUSG00000024589.19"; transcript_id "ENSMUST00000226058.2"; gene_type "protein_coding"; gene_name "Nedd4l"; transcript_type "protein_coding"; transcript_name "Nedd4l-211"; exon_number 22; exon_id "ENSMUSE00000472197.3"; level 2; protein_id "ENSMUSP00000153526.2"; mgi_id "MGI:1933754"; tag "alternative_5_UTR"; tag "CAGE_supported_TSS"; tag "basic"; tag "CCDS"; ccdsid "CCDS29305.1"; havana_gene "OTTMUSG00000068477.1"; havana_transcript "OTTMUST00000165567.1";
chr18	HAVANA	exon	65328986	65329056	0	+	.	gene_id "ENSMUSG00000024589.19"; transcript_id "ENSMUST00000236103.2"; gene_type "protein_coding"; gene_name "Nedd4l"; transcript_type "protein_coding"; transcript_name "Nedd4l-220"; exon_number 19; exon_id "ENSMUSE00000472197.3"; level 2; protein_id "ENSMUSP00000157658.2"; mgi_id "MGI:1933754"; tag "CAGE_supported_TSS"; tag "basic"; havana_gene "OTTMUSG00000068477.1"; havana_transcript "OTTMUST00000178996.1";
chr18	HAVANA	CDS	65328986	65329056	0	+	2	gene_id "ENSMUSG00000024589.19"; transcript_id "ENSMUST00000236103.2"; gene_type "protein_coding"; gene_name "Nedd4l"; transcript_type "protein_coding"; transcript_name "Nedd4l-220"; exon_number 19; exon_id "ENSMUSE00000472197.3"; level 2; protein_id "ENSMUSP00000157658.2"; mgi_id "MGI:1933754"; tag "CAGE_supported_TSS"; tag "basic"; havana_gene "OTTMUSG00000068477.1"; havana_transcript "OTTMUST00000178996.1";
chr18	HAVANA	exon	65328986	65329056	0	+	.	gene_id "ENSMUSG00000024589.19"; transcript_id "ENSMUST00000224347.3"; gene_type "protein_coding"; gene_name "Nedd4l"; transcript_type "protein_coding"; transcript_name "Nedd4l-204"; exon_number 22; exon_id "ENSMUSE00000472197.3"; level 2; protein_id "ENSMUSP00000153052.3"; mgi_id "MGI:1933754"; tag "alternative_5_UTR"; tag "not_organism_supported"; tag "basic"; tag "CCDS"; ccdsid "CCDS29305.1"; havana_gene "OTTMUSG00000068477.1"; havana_transcript "OTTMUST00000178997.1";
chr18	HAVANA	CDS	65328986	65329056	0	+	2	gene_id "ENSMUSG00000024589.19"; transcript_id "ENSMUST00000224347.3"; gene_type "protein_coding"; gene_name "Nedd4l"; transcript_type "protein_coding"; transcript_name "Nedd4l-204"; exon_number 22; exon_id "ENSMUSE00000472197.3"; level 2; protein_id "ENSMUSP00000153052.3"; mgi_id "MGI:1933754"; tag "alternative_5_UTR"; tag "not_organism_supported"; tag "basic"; tag "CCDS"; ccdsid "CCDS29305.1"; havana_gene "OTTMUSG00000068477.1"; havana_transcript "OTTMUST00000178997.1";
chr18	HAVANA	exon	65328986	65329056	0	+	.	gene_id "ENSMUSG00000024589.19"; transcript_id "ENSMUST00000224663.3"; gene_type "protein_coding"; gene_name "Nedd4l"; transcript_type "protein_coding_CDS_not_defined"; transcript_name "Nedd4l-207"; exon_number 20; exon_id "ENSMUSE00001428463.2"; level 2; mgi_id "MGI:1933754"; havana_gene "OTTMUSG00000068477.1"; havana_transcript "OTTMUST00000165568.1";
chr18	HAVANA	exon	65328986	65329056	0	+	.	gene_id "ENSMUSG00000024589.19"; transcript_id "ENSMUST00000237644.2"; gene_type "protein_coding"; gene_name "Nedd4l"; transcript_type "protein_coding"; transcript_name "Nedd4l-231"; exon_number 9; exon_id "ENSMUSE00000472197.3"; level 2; protein_id "ENSMUSP00000158050.2"; mgi_id "MGI:1933754"; tag "not_organism_supported"; tag "mRNA_start_NF"; tag "cds_start_NF"; havana_gene "OTTMUSG00000068477.1"; havana_transcript "OTTMUST00000178999.1";
chr18	HAVANA	CDS	65328986	65329056	0	+	2	gene_id "ENSMUSG00000024589.19"; transcript_id "ENSMUST00000237644.2"; gene_type "protein_coding"; gene_name "Nedd4l"; transcript_type "protein_coding"; transcript_name "Nedd4l-231"; exon_number 9; exon_id "ENSMUSE00000472197.3"; level 2; protein_id "ENSMUSP00000158050.2"; mgi_id "MGI:1933754"; tag "not_organism_supported"; tag "mRNA_start_NF"; tag "cds_start_NF"; havana_gene "OTTMUSG00000068477.1"; havana_transcript "OTTMUST00000178999.1";
chr18	HAVANA	exon	65328986	65329056	0	+	.	gene_id "ENSMUSG00000024589.19"; transcript_id "ENSMUST00000236916.2"; gene_type "protein_coding"; gene_name "Nedd4l"; transcript_type "protein_coding_CDS_not_defined"; transcript_name "Nedd4l-226"; exon_number 7; exon_id "ENSMUSE00001428463.2"; level 2; mgi_id "MGI:1933754"; havana_gene "OTTMUSG00000068477.1"; havana_transcript "OTTMUST00000179137.1";
chr18	ENSEMBL_gcm37	exon	65328986	65329056	10.4406493822965	+	.	gene_id "ENSMUSG00000024589.19"; transcript_id "ENSMUSG00000024589.19_tx_21"; exon_id "chr18_65328986_65329056_+"; exonnum "18"; txlen "3133";
chr18	ENSEMBL_gcm37	exon	65328986	65329056	6.30515415690941	+	.	gene_id "ENSMUSG00000024589.19"; transcript_id "ENSMUSG00000024589.19_tx_28"; exon_id "chr18_65328986_65329056_+"; exonnum "19"; txlen "3193";
chr18	ENSEMBL_gcm37	exon	65328986	65329056	4.98815330394852	+	.	gene_id "ENSMUSG00000024589.19"; transcript_id "ENSMUSG00000024589.19_tx_33"; exon_id "chr18_65328986_65329056_+"; exonnum "18"; txlen "3114";
chr18	ENSEMBL_gcm37	exon	65328986	65329056	4.82993976445855	+	.	gene_id "ENSMUSG00000024589.19"; transcript_id "ENSMUSG00000024589.19_tx_35"; exon_id "chr18_65328986_65329056_+"; exonnum "21"; txlen "3276";
chr18	ENSEMBL_gcm37	exon	65328986	65329056	4.01429613832095	+	.	gene_id "ENSMUSG00000024589.19"; transcript_id "ENSMUSG00000024589.19_tx_39"; exon_id "chr18_65328986_65329056_+"; exonnum "19"; txlen "3174";
chr18	ENSEMBL_gcm37	exon	65328986	65329056	2.34791287574667	+	.	gene_id "ENSMUSG00000024589.19"; transcript_id "ENSMUSG00000024589.19_tx_43"; exon_id "chr18_65328986_65329056_+"; exonnum "7"; txlen "1808";
chr18	ENSEMBL_gcm37	exon	65328986	65329056	2.22005863841412	+	.	gene_id "ENSMUSG00000024589.19"; transcript_id "ENSMUSG00000024589.19_tx_46"; exon_id "chr18_65328986_65329056_+"; exonnum "22"; txlen "3373";
chr18	ENSEMBL_gcm37	exon	65328986	65329056	2.05616453463274	+	.	gene_id "ENSMUSG00000024589.19"; transcript_id "ENSMUSG00000024589.19_tx_47"; exon_id "chr18_65328986_65329056_+"; exonnum "18"; txlen "3088";
chr18	ENSEMBL_gcm37	exon	65328986	65329056	1.98462401315646	+	.	gene_id "ENSMUSG00000024589.19"; transcript_id "ENSMUSG00000024589.19_tx_48"; exon_id "chr18_65328986_65329056_+"; exonnum "23"; txlen "3641";
chr18	ENSEMBL_gcm37	exon	65328986	65329056	1.58455190382239	+	.	gene_id "ENSMUSG00000024589.19"; transcript_id "ENSMUSG00000024589.19_tx_51"; exon_id "chr18_65328986_65329056_+"; exonnum "22"; txlen "3483";
chr18	ENSEMBL_gcm37	exon	65328986	65329056	1.48997235151779	+	.	gene_id "ENSMUSG00000024589.19"; transcript_id "ENSMUSG00000024589.19_tx_53"; exon_id "chr18_65328986_65329056_+"; exonnum "19"; txlen "2923";
chr18	ENSEMBL_gcm37	exon	65328986	65329056	1.3526790995919	+	.	gene_id "ENSMUSG00000024589.19"; transcript_id "ENSMUSG00000024589.19_tx_55"; exon_id "chr18_65328986_65329056_+"; exonnum "19"; txlen "3001";
chr18	ENSEMBL_gcm37	exon	65328986	65329056	0.900394221253819	+	.	gene_id "ENSMUSG00000024589.19"; transcript_id "ENSMUSG00000024589.19_tx_56"; exon_id "chr18_65328986_65329056_+"; exonnum "24"; txlen "3701";
chr18	HAVANA	exon	65331702	65331797	0	+	.	gene_id "ENSMUSG00000024589.19"; transcript_id "ENSMUST00000235343.2"; gene_type "protein_coding"; gene_name "Nedd4l"; transcript_type "protein_coding"; transcript_name "Nedd4l-215"; exon_number 24; exon_id "ENSMUSE00000572285.2"; level 2; protein_id "ENSMUSP00000158026.2"; mgi_id "MGI:1933754"; tag "not_organism_supported"; tag "basic"; tag "appris_principal_3"; tag "CCDS"; ccdsid "CCDS50309.1"; havana_gene "OTTMUSG00000068477.1"; havana_transcript "OTTMUST00000165566.1";
chr18	HAVANA	CDS	65331702	65331797	0	+	0	gene_id "ENSMUSG00000024589.19"; transcript_id "ENSMUST00000235343.2"; gene_type "protein_coding"; gene_name "Nedd4l"; transcript_type "protein_coding"; transcript_name "Nedd4l-215"; exon_number 24; exon_id "ENSMUSE00000572285.2"; level 2; protein_id "ENSMUSP00000158026.2"; mgi_id "MGI:1933754"; tag "not_organism_supported"; tag "basic"; tag "appris_principal_3"; tag "CCDS"; ccdsid "CCDS50309.1"; havana_gene "OTTMUSG00000068477.1"; havana_transcript "OTTMUST00000165566.1";
chr18	HAVANA	exon	65331702	65331797	0	+	.	gene_id "ENSMUSG00000024589.19"; transcript_id "ENSMUST00000236209.2"; gene_type "protein_coding"; gene_name "Nedd4l"; transcript_type "protein_coding"; transcript_name "Nedd4l-221"; exon_number 22; exon_id "ENSMUSE00000572285.2"; level 2; protein_id "ENSMUSP00000157586.2"; mgi_id "MGI:1933754"; tag "not_organism_supported"; tag "basic"; havana_gene "OTTMUSG00000068477.1"; havana_transcript "OTTMUST00000178867.1";
chr18	HAVANA	CDS	65331702	65331797	0	+	0	gene_id "ENSMUSG00000024589.19"; transcript_id "ENSMUST00000236209.2"; gene_type "protein_coding"; gene_name "Nedd4l"; transcript_type "protein_coding"; transcript_name "Nedd4l-221"; exon_number 22; exon_id "ENSMUSE00000572285.2"; level 2; protein_id "ENSMUSP00000157586.2"; mgi_id "MGI:1933754"; tag "not_organism_supported"; tag "basic"; havana_gene "OTTMUSG00000068477.1"; havana_transcript "OTTMUST00000178867.1";
chr18	HAVANA	exon	65331702	65331797	0	+	.	gene_id "ENSMUSG00000024589.19"; transcript_id "ENSMUST00000236736.2"; gene_type "protein_coding"; gene_name "Nedd4l"; transcript_type "protein_coding"; transcript_name "Nedd4l-223"; exon_number 23; exon_id "ENSMUSE00000572285.2"; level 2; protein_id "ENSMUSP00000157490.2"; mgi_id "MGI:1933754"; tag "not_organism_supported"; tag "basic"; tag "appris_alternative_1"; havana_gene "OTTMUSG00000068477.1"; havana_transcript "OTTMUST00000178993.1";
chr18	HAVANA	CDS	65331702	65331797	0	+	0	gene_id "ENSMUSG00000024589.19"; transcript_id "ENSMUST00000236736.2"; gene_type "protein_coding"; gene_name "Nedd4l"; transcript_type "protein_coding"; transcript_name "Nedd4l-223"; exon_number 23; exon_id "ENSMUSE00000572285.2"; level 2; protein_id "ENSMUSP00000157490.2"; mgi_id "MGI:1933754"; tag "not_organism_supported"; tag "basic"; tag "appris_alternative_1"; havana_gene "OTTMUSG00000068477.1"; havana_transcript "OTTMUST00000178993.1";
chr18	HAVANA	exon	65331702	65331797	0	+	.	gene_id "ENSMUSG00000024589.19"; transcript_id "ENSMUST00000235743.2"; gene_type "protein_coding"; gene_name "Nedd4l"; transcript_type "protein_coding"; transcript_name "Nedd4l-218"; exon_number 21; exon_id "ENSMUSE00000572285.2"; level 2; protein_id "ENSMUSP00000157929.2"; mgi_id "MGI:1933754"; tag "not_organism_supported"; tag "basic"; havana_gene "OTTMUSG00000068477.1"; havana_transcript "OTTMUST00000178994.1";
chr18	HAVANA	CDS	65331702	65331797	0	+	0	gene_id "ENSMUSG00000024589.19"; transcript_id "ENSMUST00000235743.2"; gene_type "protein_coding"; gene_name "Nedd4l"; transcript_type "protein_coding"; transcript_name "Nedd4l-218"; exon_number 21; exon_id "ENSMUSE00000572285.2"; level 2; protein_id "ENSMUSP00000157929.2"; mgi_id "MGI:1933754"; tag "not_organism_supported"; tag "basic"; havana_gene "OTTMUSG00000068477.1"; havana_transcript "OTTMUST00000178994.1";
chr18	HAVANA	exon	65331702	65331797	0	+	.	gene_id "ENSMUSG00000024589.19"; transcript_id "ENSMUST00000163516.9"; gene_type "protein_coding"; gene_name "Nedd4l"; transcript_type "protein_coding"; transcript_name "Nedd4l-202"; exon_number 23; exon_id "ENSMUSE00000572285.2"; level 2; protein_id "ENSMUSP00000132838.3"; transcript_support_level "5"; mgi_id "MGI:1933754"; tag "CAGE_supported_TSS"; tag "basic"; havana_gene "OTTMUSG00000068477.1"; havana_transcript "OTTMUST00000165546.1";
chr18	HAVANA	CDS	65331702	65331797	0	+	0	gene_id "ENSMUSG00000024589.19"; transcript_id "ENSMUST00000163516.9"; gene_type "protein_coding"; gene_name "Nedd4l"; transcript_type "protein_coding"; transcript_name "Nedd4l-202"; exon_number 23; exon_id "ENSMUSE00000572285.2"; level 2; protein_id "ENSMUSP00000132838.3"; transcript_support_level "5"; mgi_id "MGI:1933754"; tag "CAGE_supported_TSS"; tag "basic"; havana_gene "OTTMUSG00000068477.1"; havana_transcript "OTTMUST00000165546.1";
chr18	HAVANA	exon	65331702	65331797	0	+	.	gene_id "ENSMUSG00000024589.19"; transcript_id "ENSMUST00000237384.2"; gene_type "protein_coding"; gene_name "Nedd4l"; transcript_type "protein_coding"; transcript_name "Nedd4l-228"; exon_number 24; exon_id "ENSMUSE00000572285.2"; level 2; protein_id "ENSMUSP00000158238.2"; mgi_id "MGI:1933754"; tag "alternative_5_UTR"; tag "not_organism_supported"; tag "basic"; tag "CCDS"; ccdsid "CCDS29305.1"; havana_gene "OTTMUSG00000068477.1"; havana_transcript "OTTMUST00000178995.1";
chr18	HAVANA	CDS	65331702	65331797	0	+	0	gene_id "ENSMUSG00000024589.19"; transcript_id "ENSMUST00000237384.2"; gene_type "protein_coding"; gene_name "Nedd4l"; transcript_type "protein_coding"; transcript_name "Nedd4l-228"; exon_number 24; exon_id "ENSMUSE00000572285.2"; level 2; protein_id "ENSMUSP00000158238.2"; mgi_id "MGI:1933754"; tag "alternative_5_UTR"; tag "not_organism_supported"; tag "basic"; tag "CCDS"; ccdsid "CCDS29305.1"; havana_gene "OTTMUSG00000068477.1"; havana_transcript "OTTMUST00000178995.1";
chr18	HAVANA	exon	65331702	65331797	0	+	.	gene_id "ENSMUSG00000024589.19"; transcript_id "ENSMUST00000236898.2"; gene_type "protein_coding"; gene_name "Nedd4l"; transcript_type "protein_coding"; transcript_name "Nedd4l-225"; exon_number 24; exon_id "ENSMUSE00000572285.2"; level 2; protein_id "ENSMUSP00000158272.2"; mgi_id "MGI:1933754"; tag "CAGE_supported_TSS"; tag "basic"; tag "Ensembl_canonical"; tag "GENCODE_Primary"; havana_gene "OTTMUSG00000068477.1"; havana_transcript "OTTMUST00000179017.1";
chr18	HAVANA	CDS	65331702	65331797	0	+	0	gene_id "ENSMUSG00000024589.19"; transcript_id "ENSMUST00000236898.2"; gene_type "protein_coding"; gene_name "Nedd4l"; transcript_type "protein_coding"; transcript_name "Nedd4l-225"; exon_number 24; exon_id "ENSMUSE00000572285.2"; level 2; protein_id "ENSMUSP00000158272.2"; mgi_id "MGI:1933754"; tag "CAGE_supported_TSS"; tag "basic"; tag "Ensembl_canonical"; tag "GENCODE_Primary"; havana_gene "OTTMUSG00000068477.1"; havana_transcript "OTTMUST00000179017.1";
chr18	HAVANA	exon	65331702	65331797	0	+	.	gene_id "ENSMUSG00000024589.19"; transcript_id "ENSMUST00000237410.2"; gene_type "protein_coding"; gene_name "Nedd4l"; transcript_type "protein_coding"; transcript_name "Nedd4l-229"; exon_number 23; exon_id "ENSMUSE00000572285.2"; level 2; protein_id "ENSMUSP00000158044.2"; mgi_id "MGI:1933754"; tag "CAGE_supported_TSS"; tag "basic"; havana_gene "OTTMUSG00000068477.1"; havana_transcript "OTTMUST00000179018.1";
chr18	HAVANA	CDS	65331702	65331797	0	+	0	gene_id "ENSMUSG00000024589.19"; transcript_id "ENSMUST00000237410.2"; gene_type "protein_coding"; gene_name "Nedd4l"; transcript_type "protein_coding"; transcript_name "Nedd4l-229"; exon_number 23; exon_id "ENSMUSE00000572285.2"; level 2; protein_id "ENSMUSP00000158044.2"; mgi_id "MGI:1933754"; tag "CAGE_supported_TSS"; tag "basic"; havana_gene "OTTMUSG00000068477.1"; havana_transcript "OTTMUST00000179018.1";
chr18	HAVANA	exon	65331702	65331797	0	+	.	gene_id "ENSMUSG00000024589.19"; transcript_id "ENSMUST00000080418.7"; gene_type "protein_coding"; gene_name "Nedd4l"; transcript_type "protein_coding"; transcript_name "Nedd4l-201"; exon_number 23; exon_id "ENSMUSE00000572285.2"; level 2; protein_id "ENSMUSP00000079280.5"; transcript_support_level "1"; mgi_id "MGI:1933754"; tag "CAGE_supported_TSS"; tag "basic"; tag "CCDS"; ccdsid "CCDS29305.1"; havana_gene "OTTMUSG00000068477.1"; havana_transcript "OTTMUST00000165549.1";
chr18	HAVANA	CDS	65331702	65331797	0	+	0	gene_id "ENSMUSG00000024589.19"; transcript_id "ENSMUST00000080418.7"; gene_type "protein_coding"; gene_name "Nedd4l"; transcript_type "protein_coding"; transcript_name "Nedd4l-201"; exon_number 23; exon_id "ENSMUSE00000572285.2"; level 2; protein_id "ENSMUSP00000079280.5"; transcript_support_level "1"; mgi_id "MGI:1933754"; tag "CAGE_supported_TSS"; tag "basic"; tag "CCDS"; ccdsid "CCDS29305.1"; havana_gene "OTTMUSG00000068477.1"; havana_transcript "OTTMUST00000165549.1";
chr18	HAVANA	exon	65331702	65331797	0	+	.	gene_id "ENSMUSG00000024589.19"; transcript_id "ENSMUST00000237854.2"; gene_type "protein_coding"; gene_name "Nedd4l"; transcript_type "protein_coding"; transcript_name "Nedd4l-233"; exon_number 22; exon_id "ENSMUSE00000572285.2"; level 2; protein_id "ENSMUSP00000157910.2"; mgi_id "MGI:1933754"; tag "alternative_5_UTR"; tag "CAGE_supported_TSS"; tag "basic"; havana_gene "OTTMUSG00000068477.1"; havana_transcript "OTTMUST00000178868.1";
chr18	HAVANA	CDS	65331702	65331797	0	+	0	gene_id "ENSMUSG00000024589.19"; transcript_id "ENSMUST00000237854.2"; gene_type "protein_coding"; gene_name "Nedd4l"; transcript_type "protein_coding"; transcript_name "Nedd4l-233"; exon_number 22; exon_id "ENSMUSE00000572285.2"; level 2; protein_id "ENSMUSP00000157910.2"; mgi_id "MGI:1933754"; tag "alternative_5_UTR"; tag "CAGE_supported_TSS"; tag "basic"; havana_gene "OTTMUSG00000068477.1"; havana_transcript "OTTMUST00000178868.1";
chr18	HAVANA	exon	65331702	65331797	0	+	.	gene_id "ENSMUSG00000024589.19"; transcript_id "ENSMUST00000226058.2"; gene_type "protein_coding"; gene_name "Nedd4l"; transcript_type "protein_coding"; transcript_name "Nedd4l-211"; exon_number 23; exon_id "ENSMUSE00000572285.2"; level 2; protein_id "ENSMUSP00000153526.2"; mgi_id "MGI:1933754"; tag "alternative_5_UTR"; tag "CAGE_supported_TSS"; tag "basic"; tag "CCDS"; ccdsid "CCDS29305.1"; havana_gene "OTTMUSG00000068477.1"; havana_transcript "OTTMUST00000165567.1";
chr18	HAVANA	CDS	65331702	65331797	0	+	0	gene_id "ENSMUSG00000024589.19"; transcript_id "ENSMUST00000226058.2"; gene_type "protein_coding"; gene_name "Nedd4l"; transcript_type "protein_coding"; transcript_name "Nedd4l-211"; exon_number 23; exon_id "ENSMUSE00000572285.2"; level 2; protein_id "ENSMUSP00000153526.2"; mgi_id "MGI:1933754"; tag "alternative_5_UTR"; tag "CAGE_supported_TSS"; tag "basic"; tag "CCDS"; ccdsid "CCDS29305.1"; havana_gene "OTTMUSG00000068477.1"; havana_transcript "OTTMUST00000165567.1";
chr18	HAVANA	exon	65331702	65331797	0	+	.	gene_id "ENSMUSG00000024589.19"; transcript_id "ENSMUST00000236103.2"; gene_type "protein_coding"; gene_name "Nedd4l"; transcript_type "protein_coding"; transcript_name "Nedd4l-220"; exon_number 20; exon_id "ENSMUSE00000572285.2"; level 2; protein_id "ENSMUSP00000157658.2"; mgi_id "MGI:1933754"; tag "CAGE_supported_TSS"; tag "basic"; havana_gene "OTTMUSG00000068477.1"; havana_transcript "OTTMUST00000178996.1";
chr18	HAVANA	CDS	65331702	65331797	0	+	0	gene_id "ENSMUSG00000024589.19"; transcript_id "ENSMUST00000236103.2"; gene_type "protein_coding"; gene_name "Nedd4l"; transcript_type "protein_coding"; transcript_name "Nedd4l-220"; exon_number 20; exon_id "ENSMUSE00000572285.2"; level 2; protein_id "ENSMUSP00000157658.2"; mgi_id "MGI:1933754"; tag "CAGE_supported_TSS"; tag "basic"; havana_gene "OTTMUSG00000068477.1"; havana_transcript "OTTMUST00000178996.1";
chr18	HAVANA	exon	65331702	65331797	0	+	.	gene_id "ENSMUSG00000024589.19"; transcript_id "ENSMUST00000224347.3"; gene_type "protein_coding"; gene_name "Nedd4l"; transcript_type "protein_coding"; transcript_name "Nedd4l-204"; exon_number 23; exon_id "ENSMUSE00000572285.2"; level 2; protein_id "ENSMUSP00000153052.3"; mgi_id "MGI:1933754"; tag "alternative_5_UTR"; tag "not_organism_supported"; tag "basic"; tag "CCDS"; ccdsid "CCDS29305.1"; havana_gene "OTTMUSG00000068477.1"; havana_transcript "OTTMUST00000178997.1";
chr18	HAVANA	CDS	65331702	65331797	0	+	0	gene_id "ENSMUSG00000024589.19"; transcript_id "ENSMUST00000224347.3"; gene_type "protein_coding"; gene_name "Nedd4l"; transcript_type "protein_coding"; transcript_name "Nedd4l-204"; exon_number 23; exon_id "ENSMUSE00000572285.2"; level 2; protein_id "ENSMUSP00000153052.3"; mgi_id "MGI:1933754"; tag "alternative_5_UTR"; tag "not_organism_supported"; tag "basic"; tag "CCDS"; ccdsid "CCDS29305.1"; havana_gene "OTTMUSG00000068477.1"; havana_transcript "OTTMUST00000178997.1";
chr18	HAVANA	exon	65331702	65331797	0	+	.	gene_id "ENSMUSG00000024589.19"; transcript_id "ENSMUST00000224663.3"; gene_type "protein_coding"; gene_name "Nedd4l"; transcript_type "protein_coding_CDS_not_defined"; transcript_name "Nedd4l-207"; exon_number 21; exon_id "ENSMUSE00001427961.2"; level 2; mgi_id "MGI:1933754"; havana_gene "OTTMUSG00000068477.1"; havana_transcript "OTTMUST00000165568.1";
chr18	HAVANA	exon	65331702	65331797	0	+	.	gene_id "ENSMUSG00000024589.19"; transcript_id "ENSMUST00000237644.2"; gene_type "protein_coding"; gene_name "Nedd4l"; transcript_type "protein_coding"; transcript_name "Nedd4l-231"; exon_number 10; exon_id "ENSMUSE00000572285.2"; level 2; protein_id "ENSMUSP00000158050.2"; mgi_id "MGI:1933754"; tag "not_organism_supported"; tag "mRNA_start_NF"; tag "cds_start_NF"; havana_gene "OTTMUSG00000068477.1"; havana_transcript "OTTMUST00000178999.1";
chr18	HAVANA	CDS	65331702	65331797	0	+	0	gene_id "ENSMUSG00000024589.19"; transcript_id "ENSMUST00000237644.2"; gene_type "protein_coding"; gene_name "Nedd4l"; transcript_type "protein_coding"; transcript_name "Nedd4l-231"; exon_number 10; exon_id "ENSMUSE00000572285.2"; level 2; protein_id "ENSMUSP00000158050.2"; mgi_id "MGI:1933754"; tag "not_organism_supported"; tag "mRNA_start_NF"; tag "cds_start_NF"; havana_gene "OTTMUSG00000068477.1"; havana_transcript "OTTMUST00000178999.1";
chr18	HAVANA	exon	65331702	65331797	0	+	.	gene_id "ENSMUSG00000024589.19"; transcript_id "ENSMUST00000236916.2"; gene_type "protein_coding"; gene_name "Nedd4l"; transcript_type "protein_coding_CDS_not_defined"; transcript_name "Nedd4l-226"; exon_number 8; exon_id "ENSMUSE00001427961.2"; level 2; mgi_id "MGI:1933754"; havana_gene "OTTMUSG00000068477.1"; havana_transcript "OTTMUST00000179137.1";
chr18	ENSEMBL_gcm37	exon	65331702	65331797	10.4406493822965	+	.	gene_id "ENSMUSG00000024589.19"; transcript_id "ENSMUSG00000024589.19_tx_21"; exon_id "chr18_65331702_65331797_+"; exonnum "19"; txlen "3133";
chr18	ENSEMBL_gcm37	exon	65331702	65331797	6.30515415690941	+	.	gene_id "ENSMUSG00000024589.19"; transcript_id "ENSMUSG00000024589.19_tx_28"; exon_id "chr18_65331702_65331797_+"; exonnum "20"; txlen "3193";
chr18	ENSEMBL_gcm37	exon	65331702	65331797	4.98815330394852	+	.	gene_id "ENSMUSG00000024589.19"; transcript_id "ENSMUSG00000024589.19_tx_33"; exon_id "chr18_65331702_65331797_+"; exonnum "19"; txlen "3114";
chr18	ENSEMBL_gcm37	exon	65331702	65331797	4.82993976445855	+	.	gene_id "ENSMUSG00000024589.19"; transcript_id "ENSMUSG00000024589.19_tx_35"; exon_id "chr18_65331702_65331797_+"; exonnum "22"; txlen "3276";
chr18	ENSEMBL_gcm37	exon	65331702	65331797	4.01429613832095	+	.	gene_id "ENSMUSG00000024589.19"; transcript_id "ENSMUSG00000024589.19_tx_39"; exon_id "chr18_65331702_65331797_+"; exonnum "20"; txlen "3174";
chr18	ENSEMBL_gcm37	exon	65331702	65331797	2.34791287574667	+	.	gene_id "ENSMUSG00000024589.19"; transcript_id "ENSMUSG00000024589.19_tx_43"; exon_id "chr18_65331702_65331797_+"; exonnum "8"; txlen "1808";
chr18	ENSEMBL_gcm37	exon	65331702	65331797	2.22005863841412	+	.	gene_id "ENSMUSG00000024589.19"; transcript_id "ENSMUSG00000024589.19_tx_46"; exon_id "chr18_65331702_65331797_+"; exonnum "23"; txlen "3373";
chr18	ENSEMBL_gcm37	exon	65331702	65331797	2.05616453463274	+	.	gene_id "ENSMUSG00000024589.19"; transcript_id "ENSMUSG00000024589.19_tx_47"; exon_id "chr18_65331702_65331797_+"; exonnum "19"; txlen "3088";
chr18	ENSEMBL_gcm37	exon	65331702	65331797	1.98462401315646	+	.	gene_id "ENSMUSG00000024589.19"; transcript_id "ENSMUSG00000024589.19_tx_48"; exon_id "chr18_65331702_65331797_+"; exonnum "24"; txlen "3641";
chr18	ENSEMBL_gcm37	exon	65331702	65331797	1.58455190382239	+	.	gene_id "ENSMUSG00000024589.19"; transcript_id "ENSMUSG00000024589.19_tx_51"; exon_id "chr18_65331702_65331797_+"; exonnum "23"; txlen "3483";
chr18	ENSEMBL_gcm37	exon	65331702	65331797	1.48997235151779	+	.	gene_id "ENSMUSG00000024589.19"; transcript_id "ENSMUSG00000024589.19_tx_53"; exon_id "chr18_65331702_65331797_+"; exonnum "20"; txlen "2923";
chr18	ENSEMBL_gcm37	exon	65331702	65331797	1.3526790995919	+	.	gene_id "ENSMUSG00000024589.19"; transcript_id "ENSMUSG00000024589.19_tx_55"; exon_id "chr18_65331702_65331797_+"; exonnum "20"; txlen "3001";
chr18	ENSEMBL_gcm37	exon	65331702	65331797	0.900394221253819	+	.	gene_id "ENSMUSG00000024589.19"; transcript_id "ENSMUSG00000024589.19_tx_56"; exon_id "chr18_65331702_65331797_+"; exonnum "25"; txlen "3701";
chr18	HAVANA	exon	65336936	65337020	0	+	.	gene_id "ENSMUSG00000024589.19"; transcript_id "ENSMUST00000237818.2"; gene_type "protein_coding"; gene_name "Nedd4l"; transcript_type "retained_intron"; transcript_name "Nedd4l-232"; exon_number 1; exon_id "ENSMUSE00001460150.2"; level 2; mgi_id "MGI:1933754"; havana_gene "OTTMUSG00000068477.1"; havana_transcript "OTTMUST00000179139.1";
chr18	HAVANA	transcript	65336936	65345920	0	+	.	gene_id "ENSMUSG00000024589.19"; transcript_id "ENSMUST00000237818.2"; gene_type "protein_coding"; gene_name "Nedd4l"; transcript_type "retained_intron"; transcript_name "Nedd4l-232"; level 2; mgi_id "MGI:1933754"; havana_gene "OTTMUSG00000068477.1"; havana_transcript "OTTMUST00000179139.1";
chr18	HAVANA	exon	65336947	65336981	0	+	.	gene_id "ENSMUSG00000024589.19"; transcript_id "ENSMUST00000236916.2"; gene_type "protein_coding"; gene_name "Nedd4l"; transcript_type "protein_coding_CDS_not_defined"; transcript_name "Nedd4l-226"; exon_number 9; exon_id "ENSMUSE00001463177.2"; level 2; mgi_id "MGI:1933754"; havana_gene "OTTMUSG00000068477.1"; havana_transcript "OTTMUST00000179137.1";
chr18	HAVANA	exon	65336947	65337020	0	+	.	gene_id "ENSMUSG00000024589.19"; transcript_id "ENSMUST00000235343.2"; gene_type "protein_coding"; gene_name "Nedd4l"; transcript_type "protein_coding"; transcript_name "Nedd4l-215"; exon_number 25; exon_id "ENSMUSE00000347968.5"; level 2; protein_id "ENSMUSP00000158026.2"; mgi_id "MGI:1933754"; tag "not_organism_supported"; tag "basic"; tag "appris_principal_3"; tag "CCDS"; ccdsid "CCDS50309.1"; havana_gene "OTTMUSG00000068477.1"; havana_transcript "OTTMUST00000165566.1";
chr18	HAVANA	CDS	65336947	65337020	0	+	0	gene_id "ENSMUSG00000024589.19"; transcript_id "ENSMUST00000235343.2"; gene_type "protein_coding"; gene_name "Nedd4l"; transcript_type "protein_coding"; transcript_name "Nedd4l-215"; exon_number 25; exon_id "ENSMUSE00000347968.5"; level 2; protein_id "ENSMUSP00000158026.2"; mgi_id "MGI:1933754"; tag "not_organism_supported"; tag "basic"; tag "appris_principal_3"; tag "CCDS"; ccdsid "CCDS50309.1"; havana_gene "OTTMUSG00000068477.1"; havana_transcript "OTTMUST00000165566.1";
chr18	HAVANA	exon	65336947	65337020	0	+	.	gene_id "ENSMUSG00000024589.19"; transcript_id "ENSMUST00000236209.2"; gene_type "protein_coding"; gene_name "Nedd4l"; transcript_type "protein_coding"; transcript_name "Nedd4l-221"; exon_number 23; exon_id "ENSMUSE00000347968.5"; level 2; protein_id "ENSMUSP00000157586.2"; mgi_id "MGI:1933754"; tag "not_organism_supported"; tag "basic"; havana_gene "OTTMUSG00000068477.1"; havana_transcript "OTTMUST00000178867.1";
chr18	HAVANA	CDS	65336947	65337020	0	+	0	gene_id "ENSMUSG00000024589.19"; transcript_id "ENSMUST00000236209.2"; gene_type "protein_coding"; gene_name "Nedd4l"; transcript_type "protein_coding"; transcript_name "Nedd4l-221"; exon_number 23; exon_id "ENSMUSE00000347968.5"; level 2; protein_id "ENSMUSP00000157586.2"; mgi_id "MGI:1933754"; tag "not_organism_supported"; tag "basic"; havana_gene "OTTMUSG00000068477.1"; havana_transcript "OTTMUST00000178867.1";
chr18	HAVANA	exon	65336947	65337020	0	+	.	gene_id "ENSMUSG00000024589.19"; transcript_id "ENSMUST00000236736.2"; gene_type "protein_coding"; gene_name "Nedd4l"; transcript_type "protein_coding"; transcript_name "Nedd4l-223"; exon_number 24; exon_id "ENSMUSE00000347968.5"; level 2; protein_id "ENSMUSP00000157490.2"; mgi_id "MGI:1933754"; tag "not_organism_supported"; tag "basic"; tag "appris_alternative_1"; havana_gene "OTTMUSG00000068477.1"; havana_transcript "OTTMUST00000178993.1";
chr18	HAVANA	CDS	65336947	65337020	0	+	0	gene_id "ENSMUSG00000024589.19"; transcript_id "ENSMUST00000236736.2"; gene_type "protein_coding"; gene_name "Nedd4l"; transcript_type "protein_coding"; transcript_name "Nedd4l-223"; exon_number 24; exon_id "ENSMUSE00000347968.5"; level 2; protein_id "ENSMUSP00000157490.2"; mgi_id "MGI:1933754"; tag "not_organism_supported"; tag "basic"; tag "appris_alternative_1"; havana_gene "OTTMUSG00000068477.1"; havana_transcript "OTTMUST00000178993.1";
chr18	HAVANA	exon	65336947	65337020	0	+	.	gene_id "ENSMUSG00000024589.19"; transcript_id "ENSMUST00000235743.2"; gene_type "protein_coding"; gene_name "Nedd4l"; transcript_type "protein_coding"; transcript_name "Nedd4l-218"; exon_number 22; exon_id "ENSMUSE00000347968.5"; level 2; protein_id "ENSMUSP00000157929.2"; mgi_id "MGI:1933754"; tag "not_organism_supported"; tag "basic"; havana_gene "OTTMUSG00000068477.1"; havana_transcript "OTTMUST00000178994.1";
chr18	HAVANA	CDS	65336947	65337020	0	+	0	gene_id "ENSMUSG00000024589.19"; transcript_id "ENSMUST00000235743.2"; gene_type "protein_coding"; gene_name "Nedd4l"; transcript_type "protein_coding"; transcript_name "Nedd4l-218"; exon_number 22; exon_id "ENSMUSE00000347968.5"; level 2; protein_id "ENSMUSP00000157929.2"; mgi_id "MGI:1933754"; tag "not_organism_supported"; tag "basic"; havana_gene "OTTMUSG00000068477.1"; havana_transcript "OTTMUST00000178994.1";
chr18	HAVANA	exon	65336947	65337020	0	+	.	gene_id "ENSMUSG00000024589.19"; transcript_id "ENSMUST00000163516.9"; gene_type "protein_coding"; gene_name "Nedd4l"; transcript_type "protein_coding"; transcript_name "Nedd4l-202"; exon_number 24; exon_id "ENSMUSE00000347968.5"; level 2; protein_id "ENSMUSP00000132838.3"; transcript_support_level "5"; mgi_id "MGI:1933754"; tag "CAGE_supported_TSS"; tag "basic"; havana_gene "OTTMUSG00000068477.1"; havana_transcript "OTTMUST00000165546.1";
chr18	HAVANA	CDS	65336947	65337020	0	+	0	gene_id "ENSMUSG00000024589.19"; transcript_id "ENSMUST00000163516.9"; gene_type "protein_coding"; gene_name "Nedd4l"; transcript_type "protein_coding"; transcript_name "Nedd4l-202"; exon_number 24; exon_id "ENSMUSE00000347968.5"; level 2; protein_id "ENSMUSP00000132838.3"; transcript_support_level "5"; mgi_id "MGI:1933754"; tag "CAGE_supported_TSS"; tag "basic"; havana_gene "OTTMUSG00000068477.1"; havana_transcript "OTTMUST00000165546.1";
chr18	HAVANA	exon	65336947	65337020	0	+	.	gene_id "ENSMUSG00000024589.19"; transcript_id "ENSMUST00000237384.2"; gene_type "protein_coding"; gene_name "Nedd4l"; transcript_type "protein_coding"; transcript_name "Nedd4l-228"; exon_number 25; exon_id "ENSMUSE00000347968.5"; level 2; protein_id "ENSMUSP00000158238.2"; mgi_id "MGI:1933754"; tag "alternative_5_UTR"; tag "not_organism_supported"; tag "basic"; tag "CCDS"; ccdsid "CCDS29305.1"; havana_gene "OTTMUSG00000068477.1"; havana_transcript "OTTMUST00000178995.1";
chr18	HAVANA	CDS	65336947	65337020	0	+	0	gene_id "ENSMUSG00000024589.19"; transcript_id "ENSMUST00000237384.2"; gene_type "protein_coding"; gene_name "Nedd4l"; transcript_type "protein_coding"; transcript_name "Nedd4l-228"; exon_number 25; exon_id "ENSMUSE00000347968.5"; level 2; protein_id "ENSMUSP00000158238.2"; mgi_id "MGI:1933754"; tag "alternative_5_UTR"; tag "not_organism_supported"; tag "basic"; tag "CCDS"; ccdsid "CCDS29305.1"; havana_gene "OTTMUSG00000068477.1"; havana_transcript "OTTMUST00000178995.1";
chr18	HAVANA	exon	65336947	65337020	0	+	.	gene_id "ENSMUSG00000024589.19"; transcript_id "ENSMUST00000236898.2"; gene_type "protein_coding"; gene_name "Nedd4l"; transcript_type "protein_coding"; transcript_name "Nedd4l-225"; exon_number 25; exon_id "ENSMUSE00000347968.5"; level 2; protein_id "ENSMUSP00000158272.2"; mgi_id "MGI:1933754"; tag "CAGE_supported_TSS"; tag "basic"; tag "Ensembl_canonical"; tag "GENCODE_Primary"; havana_gene "OTTMUSG00000068477.1"; havana_transcript "OTTMUST00000179017.1";
chr18	HAVANA	CDS	65336947	65337020	0	+	0	gene_id "ENSMUSG00000024589.19"; transcript_id "ENSMUST00000236898.2"; gene_type "protein_coding"; gene_name "Nedd4l"; transcript_type "protein_coding"; transcript_name "Nedd4l-225"; exon_number 25; exon_id "ENSMUSE00000347968.5"; level 2; protein_id "ENSMUSP00000158272.2"; mgi_id "MGI:1933754"; tag "CAGE_supported_TSS"; tag "basic"; tag "Ensembl_canonical"; tag "GENCODE_Primary"; havana_gene "OTTMUSG00000068477.1"; havana_transcript "OTTMUST00000179017.1";
chr18	HAVANA	exon	65336947	65337020	0	+	.	gene_id "ENSMUSG00000024589.19"; transcript_id "ENSMUST00000237410.2"; gene_type "protein_coding"; gene_name "Nedd4l"; transcript_type "protein_coding"; transcript_name "Nedd4l-229"; exon_number 24; exon_id "ENSMUSE00000347968.5"; level 2; protein_id "ENSMUSP00000158044.2"; mgi_id "MGI:1933754"; tag "CAGE_supported_TSS"; tag "basic"; havana_gene "OTTMUSG00000068477.1"; havana_transcript "OTTMUST00000179018.1";
chr18	HAVANA	CDS	65336947	65337020	0	+	0	gene_id "ENSMUSG00000024589.19"; transcript_id "ENSMUST00000237410.2"; gene_type "protein_coding"; gene_name "Nedd4l"; transcript_type "protein_coding"; transcript_name "Nedd4l-229"; exon_number 24; exon_id "ENSMUSE00000347968.5"; level 2; protein_id "ENSMUSP00000158044.2"; mgi_id "MGI:1933754"; tag "CAGE_supported_TSS"; tag "basic"; havana_gene "OTTMUSG00000068477.1"; havana_transcript "OTTMUST00000179018.1";
chr18	HAVANA	exon	65336947	65337020	0	+	.	gene_id "ENSMUSG00000024589.19"; transcript_id "ENSMUST00000080418.7"; gene_type "protein_coding"; gene_name "Nedd4l"; transcript_type "protein_coding"; transcript_name "Nedd4l-201"; exon_number 24; exon_id "ENSMUSE00000347968.5"; level 2; protein_id "ENSMUSP00000079280.5"; transcript_support_level "1"; mgi_id "MGI:1933754"; tag "CAGE_supported_TSS"; tag "basic"; tag "CCDS"; ccdsid "CCDS29305.1"; havana_gene "OTTMUSG00000068477.1"; havana_transcript "OTTMUST00000165549.1";
chr18	HAVANA	CDS	65336947	65337020	0	+	0	gene_id "ENSMUSG00000024589.19"; transcript_id "ENSMUST00000080418.7"; gene_type "protein_coding"; gene_name "Nedd4l"; transcript_type "protein_coding"; transcript_name "Nedd4l-201"; exon_number 24; exon_id "ENSMUSE00000347968.5"; level 2; protein_id "ENSMUSP00000079280.5"; transcript_support_level "1"; mgi_id "MGI:1933754"; tag "CAGE_supported_TSS"; tag "basic"; tag "CCDS"; ccdsid "CCDS29305.1"; havana_gene "OTTMUSG00000068477.1"; havana_transcript "OTTMUST00000165549.1";
chr18	HAVANA	exon	65336947	65337020	0	+	.	gene_id "ENSMUSG00000024589.19"; transcript_id "ENSMUST00000237854.2"; gene_type "protein_coding"; gene_name "Nedd4l"; transcript_type "protein_coding"; transcript_name "Nedd4l-233"; exon_number 23; exon_id "ENSMUSE00000347968.5"; level 2; protein_id "ENSMUSP00000157910.2"; mgi_id "MGI:1933754"; tag "alternative_5_UTR"; tag "CAGE_supported_TSS"; tag "basic"; havana_gene "OTTMUSG00000068477.1"; havana_transcript "OTTMUST00000178868.1";
chr18	HAVANA	CDS	65336947	65337020	0	+	0	gene_id "ENSMUSG00000024589.19"; transcript_id "ENSMUST00000237854.2"; gene_type "protein_coding"; gene_name "Nedd4l"; transcript_type "protein_coding"; transcript_name "Nedd4l-233"; exon_number 23; exon_id "ENSMUSE00000347968.5"; level 2; protein_id "ENSMUSP00000157910.2"; mgi_id "MGI:1933754"; tag "alternative_5_UTR"; tag "CAGE_supported_TSS"; tag "basic"; havana_gene "OTTMUSG00000068477.1"; havana_transcript "OTTMUST00000178868.1";
chr18	HAVANA	exon	65336947	65337020	0	+	.	gene_id "ENSMUSG00000024589.19"; transcript_id "ENSMUST00000226058.2"; gene_type "protein_coding"; gene_name "Nedd4l"; transcript_type "protein_coding"; transcript_name "Nedd4l-211"; exon_number 24; exon_id "ENSMUSE00000347968.5"; level 2; protein_id "ENSMUSP00000153526.2"; mgi_id "MGI:1933754"; tag "alternative_5_UTR"; tag "CAGE_supported_TSS"; tag "basic"; tag "CCDS"; ccdsid "CCDS29305.1"; havana_gene "OTTMUSG00000068477.1"; havana_transcript "OTTMUST00000165567.1";
chr18	HAVANA	CDS	65336947	65337020	0	+	0	gene_id "ENSMUSG00000024589.19"; transcript_id "ENSMUST00000226058.2"; gene_type "protein_coding"; gene_name "Nedd4l"; transcript_type "protein_coding"; transcript_name "Nedd4l-211"; exon_number 24; exon_id "ENSMUSE00000347968.5"; level 2; protein_id "ENSMUSP00000153526.2"; mgi_id "MGI:1933754"; tag "alternative_5_UTR"; tag "CAGE_supported_TSS"; tag "basic"; tag "CCDS"; ccdsid "CCDS29305.1"; havana_gene "OTTMUSG00000068477.1"; havana_transcript "OTTMUST00000165567.1";
chr18	HAVANA	exon	65336947	65337020	0	+	.	gene_id "ENSMUSG00000024589.19"; transcript_id "ENSMUST00000236103.2"; gene_type "protein_coding"; gene_name "Nedd4l"; transcript_type "protein_coding"; transcript_name "Nedd4l-220"; exon_number 21; exon_id "ENSMUSE00000347968.5"; level 2; protein_id "ENSMUSP00000157658.2"; mgi_id "MGI:1933754"; tag "CAGE_supported_TSS"; tag "basic"; havana_gene "OTTMUSG00000068477.1"; havana_transcript "OTTMUST00000178996.1";
chr18	HAVANA	CDS	65336947	65337020	0	+	0	gene_id "ENSMUSG00000024589.19"; transcript_id "ENSMUST00000236103.2"; gene_type "protein_coding"; gene_name "Nedd4l"; transcript_type "protein_coding"; transcript_name "Nedd4l-220"; exon_number 21; exon_id "ENSMUSE00000347968.5"; level 2; protein_id "ENSMUSP00000157658.2"; mgi_id "MGI:1933754"; tag "CAGE_supported_TSS"; tag "basic"; havana_gene "OTTMUSG00000068477.1"; havana_transcript "OTTMUST00000178996.1";
chr18	HAVANA	exon	65336947	65337020	0	+	.	gene_id "ENSMUSG00000024589.19"; transcript_id "ENSMUST00000224347.3"; gene_type "protein_coding"; gene_name "Nedd4l"; transcript_type "protein_coding"; transcript_name "Nedd4l-204"; exon_number 24; exon_id "ENSMUSE00000347968.5"; level 2; protein_id "ENSMUSP00000153052.3"; mgi_id "MGI:1933754"; tag "alternative_5_UTR"; tag "not_organism_supported"; tag "basic"; tag "CCDS"; ccdsid "CCDS29305.1"; havana_gene "OTTMUSG00000068477.1"; havana_transcript "OTTMUST00000178997.1";
chr18	HAVANA	CDS	65336947	65337020	0	+	0	gene_id "ENSMUSG00000024589.19"; transcript_id "ENSMUST00000224347.3"; gene_type "protein_coding"; gene_name "Nedd4l"; transcript_type "protein_coding"; transcript_name "Nedd4l-204"; exon_number 24; exon_id "ENSMUSE00000347968.5"; level 2; protein_id "ENSMUSP00000153052.3"; mgi_id "MGI:1933754"; tag "alternative_5_UTR"; tag "not_organism_supported"; tag "basic"; tag "CCDS"; ccdsid "CCDS29305.1"; havana_gene "OTTMUSG00000068477.1"; havana_transcript "OTTMUST00000178997.1";
chr18	HAVANA	exon	65336947	65337020	0	+	.	gene_id "ENSMUSG00000024589.19"; transcript_id "ENSMUST00000224663.3"; gene_type "protein_coding"; gene_name "Nedd4l"; transcript_type "protein_coding_CDS_not_defined"; transcript_name "Nedd4l-207"; exon_number 22; exon_id "ENSMUSE00001421819.2"; level 2; mgi_id "MGI:1933754"; havana_gene "OTTMUSG00000068477.1"; havana_transcript "OTTMUST00000165568.1";
chr18	HAVANA	exon	65336947	65337020	0	+	.	gene_id "ENSMUSG00000024589.19"; transcript_id "ENSMUST00000237644.2"; gene_type "protein_coding"; gene_name "Nedd4l"; transcript_type "protein_coding"; transcript_name "Nedd4l-231"; exon_number 11; exon_id "ENSMUSE00000347968.5"; level 2; protein_id "ENSMUSP00000158050.2"; mgi_id "MGI:1933754"; tag "not_organism_supported"; tag "mRNA_start_NF"; tag "cds_start_NF"; havana_gene "OTTMUSG00000068477.1"; havana_transcript "OTTMUST00000178999.1";
chr18	HAVANA	CDS	65336947	65337020	0	+	0	gene_id "ENSMUSG00000024589.19"; transcript_id "ENSMUST00000237644.2"; gene_type "protein_coding"; gene_name "Nedd4l"; transcript_type "protein_coding"; transcript_name "Nedd4l-231"; exon_number 11; exon_id "ENSMUSE00000347968.5"; level 2; protein_id "ENSMUSP00000158050.2"; mgi_id "MGI:1933754"; tag "not_organism_supported"; tag "mRNA_start_NF"; tag "cds_start_NF"; havana_gene "OTTMUSG00000068477.1"; havana_transcript "OTTMUST00000178999.1";
chr18	ENSEMBL_gcm37	exon	65336947	65337020	10.4406493822965	+	.	gene_id "ENSMUSG00000024589.19"; transcript_id "ENSMUSG00000024589.19_tx_21"; exon_id "chr18_65336947_65337020_+"; exonnum "20"; txlen "3133";
chr18	ENSEMBL_gcm37	exon	65336947	65337020	6.30515415690941	+	.	gene_id "ENSMUSG00000024589.19"; transcript_id "ENSMUSG00000024589.19_tx_28"; exon_id "chr18_65336947_65337020_+"; exonnum "21"; txlen "3193";
chr18	ENSEMBL_gcm37	exon	65336947	65337020	4.98815330394852	+	.	gene_id "ENSMUSG00000024589.19"; transcript_id "ENSMUSG00000024589.19_tx_33"; exon_id "chr18_65336947_65337020_+"; exonnum "20"; txlen "3114";
chr18	ENSEMBL_gcm37	exon	65336947	65337020	4.82993976445855	+	.	gene_id "ENSMUSG00000024589.19"; transcript_id "ENSMUSG00000024589.19_tx_35"; exon_id "chr18_65336947_65337020_+"; exonnum "23"; txlen "3276";
chr18	ENSEMBL_gcm37	exon	65336947	65337020	4.01429613832095	+	.	gene_id "ENSMUSG00000024589.19"; transcript_id "ENSMUSG00000024589.19_tx_39"; exon_id "chr18_65336947_65337020_+"; exonnum "21"; txlen "3174";
chr18	ENSEMBL_gcm37	exon	65336947	65337020	2.34791287574667	+	.	gene_id "ENSMUSG00000024589.19"; transcript_id "ENSMUSG00000024589.19_tx_43"; exon_id "chr18_65336947_65337020_+"; exonnum "9"; txlen "1808";
chr18	ENSEMBL_gcm37	exon	65336947	65337020	2.22005863841412	+	.	gene_id "ENSMUSG00000024589.19"; transcript_id "ENSMUSG00000024589.19_tx_46"; exon_id "chr18_65336947_65337020_+"; exonnum "24"; txlen "3373";
chr18	ENSEMBL_gcm37	exon	65336947	65337020	2.05616453463274	+	.	gene_id "ENSMUSG00000024589.19"; transcript_id "ENSMUSG00000024589.19_tx_47"; exon_id "chr18_65336947_65337020_+"; exonnum "20"; txlen "3088";
chr18	ENSEMBL_gcm37	exon	65336947	65337020	1.98462401315646	+	.	gene_id "ENSMUSG00000024589.19"; transcript_id "ENSMUSG00000024589.19_tx_48"; exon_id "chr18_65336947_65337020_+"; exonnum "25"; txlen "3641";
chr18	ENSEMBL_gcm37	exon	65336947	65337020	1.58455190382239	+	.	gene_id "ENSMUSG00000024589.19"; transcript_id "ENSMUSG00000024589.19_tx_51"; exon_id "chr18_65336947_65337020_+"; exonnum "24"; txlen "3483";
chr18	ENSEMBL_gcm37	exon	65336947	65337020	1.48997235151779	+	.	gene_id "ENSMUSG00000024589.19"; transcript_id "ENSMUSG00000024589.19_tx_53"; exon_id "chr18_65336947_65337020_+"; exonnum "21"; txlen "2923";
chr18	ENSEMBL_gcm37	exon	65336947	65337020	1.3526790995919	+	.	gene_id "ENSMUSG00000024589.19"; transcript_id "ENSMUSG00000024589.19_tx_55"; exon_id "chr18_65336947_65337020_+"; exonnum "21"; txlen "3001";
chr18	ENSEMBL_gcm37	exon	65336947	65337020	0.900394221253819	+	.	gene_id "ENSMUSG00000024589.19"; transcript_id "ENSMUSG00000024589.19_tx_56"; exon_id "chr18_65336947_65337020_+"; exonnum "26"; txlen "3701";
chr18	HAVANA	exon	65338600	65338764	0	+	.	gene_id "ENSMUSG00000024589.19"; transcript_id "ENSMUST00000237492.2"; gene_type "protein_coding"; gene_name "Nedd4l"; transcript_type "retained_intron"; transcript_name "Nedd4l-230"; exon_number 1; exon_id "ENSMUSE00001458842.2"; level 2; mgi_id "MGI:1933754"; havana_gene "OTTMUSG00000068477.1"; havana_transcript "OTTMUST00000179140.1";
chr18	HAVANA	transcript	65338600	65343340	0	+	.	gene_id "ENSMUSG00000024589.19"; transcript_id "ENSMUST00000237492.2"; gene_type "protein_coding"; gene_name "Nedd4l"; transcript_type "retained_intron"; transcript_name "Nedd4l-230"; level 2; mgi_id "MGI:1933754"; havana_gene "OTTMUSG00000068477.1"; havana_transcript "OTTMUST00000179140.1";
chr18	HAVANA	exon	65338704	65338764	0	+	.	gene_id "ENSMUSG00000024589.19"; transcript_id "ENSMUST00000235343.2"; gene_type "protein_coding"; gene_name "Nedd4l"; transcript_type "protein_coding"; transcript_name "Nedd4l-215"; exon_number 26; exon_id "ENSMUSE00000318611.4"; level 2; protein_id "ENSMUSP00000158026.2"; mgi_id "MGI:1933754"; tag "not_organism_supported"; tag "basic"; tag "appris_principal_3"; tag "CCDS"; ccdsid "CCDS50309.1"; havana_gene "OTTMUSG00000068477.1"; havana_transcript "OTTMUST00000165566.1";
chr18	HAVANA	CDS	65338704	65338764	0	+	1	gene_id "ENSMUSG00000024589.19"; transcript_id "ENSMUST00000235343.2"; gene_type "protein_coding"; gene_name "Nedd4l"; transcript_type "protein_coding"; transcript_name "Nedd4l-215"; exon_number 26; exon_id "ENSMUSE00000318611.4"; level 2; protein_id "ENSMUSP00000158026.2"; mgi_id "MGI:1933754"; tag "not_organism_supported"; tag "basic"; tag "appris_principal_3"; tag "CCDS"; ccdsid "CCDS50309.1"; havana_gene "OTTMUSG00000068477.1"; havana_transcript "OTTMUST00000165566.1";
chr18	HAVANA	exon	65338704	65338764	0	+	.	gene_id "ENSMUSG00000024589.19"; transcript_id "ENSMUST00000236209.2"; gene_type "protein_coding"; gene_name "Nedd4l"; transcript_type "protein_coding"; transcript_name "Nedd4l-221"; exon_number 24; exon_id "ENSMUSE00000318611.4"; level 2; protein_id "ENSMUSP00000157586.2"; mgi_id "MGI:1933754"; tag "not_organism_supported"; tag "basic"; havana_gene "OTTMUSG00000068477.1"; havana_transcript "OTTMUST00000178867.1";
chr18	HAVANA	CDS	65338704	65338764	0	+	1	gene_id "ENSMUSG00000024589.19"; transcript_id "ENSMUST00000236209.2"; gene_type "protein_coding"; gene_name "Nedd4l"; transcript_type "protein_coding"; transcript_name "Nedd4l-221"; exon_number 24; exon_id "ENSMUSE00000318611.4"; level 2; protein_id "ENSMUSP00000157586.2"; mgi_id "MGI:1933754"; tag "not_organism_supported"; tag "basic"; havana_gene "OTTMUSG00000068477.1"; havana_transcript "OTTMUST00000178867.1";
chr18	HAVANA	exon	65338704	65338764	0	+	.	gene_id "ENSMUSG00000024589.19"; transcript_id "ENSMUST00000236736.2"; gene_type "protein_coding"; gene_name "Nedd4l"; transcript_type "protein_coding"; transcript_name "Nedd4l-223"; exon_number 25; exon_id "ENSMUSE00000318611.4"; level 2; protein_id "ENSMUSP00000157490.2"; mgi_id "MGI:1933754"; tag "not_organism_supported"; tag "basic"; tag "appris_alternative_1"; havana_gene "OTTMUSG00000068477.1"; havana_transcript "OTTMUST00000178993.1";
chr18	HAVANA	CDS	65338704	65338764	0	+	1	gene_id "ENSMUSG00000024589.19"; transcript_id "ENSMUST00000236736.2"; gene_type "protein_coding"; gene_name "Nedd4l"; transcript_type "protein_coding"; transcript_name "Nedd4l-223"; exon_number 25; exon_id "ENSMUSE00000318611.4"; level 2; protein_id "ENSMUSP00000157490.2"; mgi_id "MGI:1933754"; tag "not_organism_supported"; tag "basic"; tag "appris_alternative_1"; havana_gene "OTTMUSG00000068477.1"; havana_transcript "OTTMUST00000178993.1";
chr18	HAVANA	exon	65338704	65338764	0	+	.	gene_id "ENSMUSG00000024589.19"; transcript_id "ENSMUST00000235743.2"; gene_type "protein_coding"; gene_name "Nedd4l"; transcript_type "protein_coding"; transcript_name "Nedd4l-218"; exon_number 23; exon_id "ENSMUSE00000318611.4"; level 2; protein_id "ENSMUSP00000157929.2"; mgi_id "MGI:1933754"; tag "not_organism_supported"; tag "basic"; havana_gene "OTTMUSG00000068477.1"; havana_transcript "OTTMUST00000178994.1";
chr18	HAVANA	CDS	65338704	65338764	0	+	1	gene_id "ENSMUSG00000024589.19"; transcript_id "ENSMUST00000235743.2"; gene_type "protein_coding"; gene_name "Nedd4l"; transcript_type "protein_coding"; transcript_name "Nedd4l-218"; exon_number 23; exon_id "ENSMUSE00000318611.4"; level 2; protein_id "ENSMUSP00000157929.2"; mgi_id "MGI:1933754"; tag "not_organism_supported"; tag "basic"; havana_gene "OTTMUSG00000068477.1"; havana_transcript "OTTMUST00000178994.1";
chr18	HAVANA	exon	65338704	65338764	0	+	.	gene_id "ENSMUSG00000024589.19"; transcript_id "ENSMUST00000163516.9"; gene_type "protein_coding"; gene_name "Nedd4l"; transcript_type "protein_coding"; transcript_name "Nedd4l-202"; exon_number 25; exon_id "ENSMUSE00000318611.4"; level 2; protein_id "ENSMUSP00000132838.3"; transcript_support_level "5"; mgi_id "MGI:1933754"; tag "CAGE_supported_TSS"; tag "basic"; havana_gene "OTTMUSG00000068477.1"; havana_transcript "OTTMUST00000165546.1";
chr18	HAVANA	CDS	65338704	65338764	0	+	1	gene_id "ENSMUSG00000024589.19"; transcript_id "ENSMUST00000163516.9"; gene_type "protein_coding"; gene_name "Nedd4l"; transcript_type "protein_coding"; transcript_name "Nedd4l-202"; exon_number 25; exon_id "ENSMUSE00000318611.4"; level 2; protein_id "ENSMUSP00000132838.3"; transcript_support_level "5"; mgi_id "MGI:1933754"; tag "CAGE_supported_TSS"; tag "basic"; havana_gene "OTTMUSG00000068477.1"; havana_transcript "OTTMUST00000165546.1";
chr18	HAVANA	exon	65338704	65338764	0	+	.	gene_id "ENSMUSG00000024589.19"; transcript_id "ENSMUST00000237384.2"; gene_type "protein_coding"; gene_name "Nedd4l"; transcript_type "protein_coding"; transcript_name "Nedd4l-228"; exon_number 26; exon_id "ENSMUSE00000318611.4"; level 2; protein_id "ENSMUSP00000158238.2"; mgi_id "MGI:1933754"; tag "alternative_5_UTR"; tag "not_organism_supported"; tag "basic"; tag "CCDS"; ccdsid "CCDS29305.1"; havana_gene "OTTMUSG00000068477.1"; havana_transcript "OTTMUST00000178995.1";
chr18	HAVANA	CDS	65338704	65338764	0	+	1	gene_id "ENSMUSG00000024589.19"; transcript_id "ENSMUST00000237384.2"; gene_type "protein_coding"; gene_name "Nedd4l"; transcript_type "protein_coding"; transcript_name "Nedd4l-228"; exon_number 26; exon_id "ENSMUSE00000318611.4"; level 2; protein_id "ENSMUSP00000158238.2"; mgi_id "MGI:1933754"; tag "alternative_5_UTR"; tag "not_organism_supported"; tag "basic"; tag "CCDS"; ccdsid "CCDS29305.1"; havana_gene "OTTMUSG00000068477.1"; havana_transcript "OTTMUST00000178995.1";
chr18	HAVANA	exon	65338704	65338764	0	+	.	gene_id "ENSMUSG00000024589.19"; transcript_id "ENSMUST00000236898.2"; gene_type "protein_coding"; gene_name "Nedd4l"; transcript_type "protein_coding"; transcript_name "Nedd4l-225"; exon_number 26; exon_id "ENSMUSE00000318611.4"; level 2; protein_id "ENSMUSP00000158272.2"; mgi_id "MGI:1933754"; tag "CAGE_supported_TSS"; tag "basic"; tag "Ensembl_canonical"; tag "GENCODE_Primary"; havana_gene "OTTMUSG00000068477.1"; havana_transcript "OTTMUST00000179017.1";
chr18	HAVANA	CDS	65338704	65338764	0	+	1	gene_id "ENSMUSG00000024589.19"; transcript_id "ENSMUST00000236898.2"; gene_type "protein_coding"; gene_name "Nedd4l"; transcript_type "protein_coding"; transcript_name "Nedd4l-225"; exon_number 26; exon_id "ENSMUSE00000318611.4"; level 2; protein_id "ENSMUSP00000158272.2"; mgi_id "MGI:1933754"; tag "CAGE_supported_TSS"; tag "basic"; tag "Ensembl_canonical"; tag "GENCODE_Primary"; havana_gene "OTTMUSG00000068477.1"; havana_transcript "OTTMUST00000179017.1";
chr18	HAVANA	exon	65338704	65338764	0	+	.	gene_id "ENSMUSG00000024589.19"; transcript_id "ENSMUST00000237410.2"; gene_type "protein_coding"; gene_name "Nedd4l"; transcript_type "protein_coding"; transcript_name "Nedd4l-229"; exon_number 25; exon_id "ENSMUSE00000318611.4"; level 2; protein_id "ENSMUSP00000158044.2"; mgi_id "MGI:1933754"; tag "CAGE_supported_TSS"; tag "basic"; havana_gene "OTTMUSG00000068477.1"; havana_transcript "OTTMUST00000179018.1";
chr18	HAVANA	CDS	65338704	65338764	0	+	1	gene_id "ENSMUSG00000024589.19"; transcript_id "ENSMUST00000237410.2"; gene_type "protein_coding"; gene_name "Nedd4l"; transcript_type "protein_coding"; transcript_name "Nedd4l-229"; exon_number 25; exon_id "ENSMUSE00000318611.4"; level 2; protein_id "ENSMUSP00000158044.2"; mgi_id "MGI:1933754"; tag "CAGE_supported_TSS"; tag "basic"; havana_gene "OTTMUSG00000068477.1"; havana_transcript "OTTMUST00000179018.1";
chr18	HAVANA	exon	65338704	65338764	0	+	.	gene_id "ENSMUSG00000024589.19"; transcript_id "ENSMUST00000080418.7"; gene_type "protein_coding"; gene_name "Nedd4l"; transcript_type "protein_coding"; transcript_name "Nedd4l-201"; exon_number 25; exon_id "ENSMUSE00000318611.4"; level 2; protein_id "ENSMUSP00000079280.5"; transcript_support_level "1"; mgi_id "MGI:1933754"; tag "CAGE_supported_TSS"; tag "basic"; tag "CCDS"; ccdsid "CCDS29305.1"; havana_gene "OTTMUSG00000068477.1"; havana_transcript "OTTMUST00000165549.1";
chr18	HAVANA	CDS	65338704	65338764	0	+	1	gene_id "ENSMUSG00000024589.19"; transcript_id "ENSMUST00000080418.7"; gene_type "protein_coding"; gene_name "Nedd4l"; transcript_type "protein_coding"; transcript_name "Nedd4l-201"; exon_number 25; exon_id "ENSMUSE00000318611.4"; level 2; protein_id "ENSMUSP00000079280.5"; transcript_support_level "1"; mgi_id "MGI:1933754"; tag "CAGE_supported_TSS"; tag "basic"; tag "CCDS"; ccdsid "CCDS29305.1"; havana_gene "OTTMUSG00000068477.1"; havana_transcript "OTTMUST00000165549.1";
chr18	HAVANA	exon	65338704	65338764	0	+	.	gene_id "ENSMUSG00000024589.19"; transcript_id "ENSMUST00000237854.2"; gene_type "protein_coding"; gene_name "Nedd4l"; transcript_type "protein_coding"; transcript_name "Nedd4l-233"; exon_number 24; exon_id "ENSMUSE00000318611.4"; level 2; protein_id "ENSMUSP00000157910.2"; mgi_id "MGI:1933754"; tag "alternative_5_UTR"; tag "CAGE_supported_TSS"; tag "basic"; havana_gene "OTTMUSG00000068477.1"; havana_transcript "OTTMUST00000178868.1";
chr18	HAVANA	CDS	65338704	65338764	0	+	1	gene_id "ENSMUSG00000024589.19"; transcript_id "ENSMUST00000237854.2"; gene_type "protein_coding"; gene_name "Nedd4l"; transcript_type "protein_coding"; transcript_name "Nedd4l-233"; exon_number 24; exon_id "ENSMUSE00000318611.4"; level 2; protein_id "ENSMUSP00000157910.2"; mgi_id "MGI:1933754"; tag "alternative_5_UTR"; tag "CAGE_supported_TSS"; tag "basic"; havana_gene "OTTMUSG00000068477.1"; havana_transcript "OTTMUST00000178868.1";
chr18	HAVANA	exon	65338704	65338764	0	+	.	gene_id "ENSMUSG00000024589.19"; transcript_id "ENSMUST00000226058.2"; gene_type "protein_coding"; gene_name "Nedd4l"; transcript_type "protein_coding"; transcript_name "Nedd4l-211"; exon_number 25; exon_id "ENSMUSE00000318611.4"; level 2; protein_id "ENSMUSP00000153526.2"; mgi_id "MGI:1933754"; tag "alternative_5_UTR"; tag "CAGE_supported_TSS"; tag "basic"; tag "CCDS"; ccdsid "CCDS29305.1"; havana_gene "OTTMUSG00000068477.1"; havana_transcript "OTTMUST00000165567.1";
chr18	HAVANA	CDS	65338704	65338764	0	+	1	gene_id "ENSMUSG00000024589.19"; transcript_id "ENSMUST00000226058.2"; gene_type "protein_coding"; gene_name "Nedd4l"; transcript_type "protein_coding"; transcript_name "Nedd4l-211"; exon_number 25; exon_id "ENSMUSE00000318611.4"; level 2; protein_id "ENSMUSP00000153526.2"; mgi_id "MGI:1933754"; tag "alternative_5_UTR"; tag "CAGE_supported_TSS"; tag "basic"; tag "CCDS"; ccdsid "CCDS29305.1"; havana_gene "OTTMUSG00000068477.1"; havana_transcript "OTTMUST00000165567.1";
chr18	HAVANA	exon	65338704	65338764	0	+	.	gene_id "ENSMUSG00000024589.19"; transcript_id "ENSMUST00000236103.2"; gene_type "protein_coding"; gene_name "Nedd4l"; transcript_type "protein_coding"; transcript_name "Nedd4l-220"; exon_number 22; exon_id "ENSMUSE00000318611.4"; level 2; protein_id "ENSMUSP00000157658.2"; mgi_id "MGI:1933754"; tag "CAGE_supported_TSS"; tag "basic"; havana_gene "OTTMUSG00000068477.1"; havana_transcript "OTTMUST00000178996.1";
chr18	HAVANA	CDS	65338704	65338764	0	+	1	gene_id "ENSMUSG00000024589.19"; transcript_id "ENSMUST00000236103.2"; gene_type "protein_coding"; gene_name "Nedd4l"; transcript_type "protein_coding"; transcript_name "Nedd4l-220"; exon_number 22; exon_id "ENSMUSE00000318611.4"; level 2; protein_id "ENSMUSP00000157658.2"; mgi_id "MGI:1933754"; tag "CAGE_supported_TSS"; tag "basic"; havana_gene "OTTMUSG00000068477.1"; havana_transcript "OTTMUST00000178996.1";
chr18	HAVANA	exon	65338704	65338764	0	+	.	gene_id "ENSMUSG00000024589.19"; transcript_id "ENSMUST00000224347.3"; gene_type "protein_coding"; gene_name "Nedd4l"; transcript_type "protein_coding"; transcript_name "Nedd4l-204"; exon_number 25; exon_id "ENSMUSE00000318611.4"; level 2; protein_id "ENSMUSP00000153052.3"; mgi_id "MGI:1933754"; tag "alternative_5_UTR"; tag "not_organism_supported"; tag "basic"; tag "CCDS"; ccdsid "CCDS29305.1"; havana_gene "OTTMUSG00000068477.1"; havana_transcript "OTTMUST00000178997.1";
chr18	HAVANA	CDS	65338704	65338764	0	+	1	gene_id "ENSMUSG00000024589.19"; transcript_id "ENSMUST00000224347.3"; gene_type "protein_coding"; gene_name "Nedd4l"; transcript_type "protein_coding"; transcript_name "Nedd4l-204"; exon_number 25; exon_id "ENSMUSE00000318611.4"; level 2; protein_id "ENSMUSP00000153052.3"; mgi_id "MGI:1933754"; tag "alternative_5_UTR"; tag "not_organism_supported"; tag "basic"; tag "CCDS"; ccdsid "CCDS29305.1"; havana_gene "OTTMUSG00000068477.1"; havana_transcript "OTTMUST00000178997.1";
chr18	HAVANA	exon	65338704	65338764	0	+	.	gene_id "ENSMUSG00000024589.19"; transcript_id "ENSMUST00000224663.3"; gene_type "protein_coding"; gene_name "Nedd4l"; transcript_type "protein_coding_CDS_not_defined"; transcript_name "Nedd4l-207"; exon_number 23; exon_id "ENSMUSE00001422785.2"; level 2; mgi_id "MGI:1933754"; havana_gene "OTTMUSG00000068477.1"; havana_transcript "OTTMUST00000165568.1";
chr18	HAVANA	exon	65338704	65338764	0	+	.	gene_id "ENSMUSG00000024589.19"; transcript_id "ENSMUST00000237644.2"; gene_type "protein_coding"; gene_name "Nedd4l"; transcript_type "protein_coding"; transcript_name "Nedd4l-231"; exon_number 12; exon_id "ENSMUSE00000318611.4"; level 2; protein_id "ENSMUSP00000158050.2"; mgi_id "MGI:1933754"; tag "not_organism_supported"; tag "mRNA_start_NF"; tag "cds_start_NF"; havana_gene "OTTMUSG00000068477.1"; havana_transcript "OTTMUST00000178999.1";
chr18	HAVANA	CDS	65338704	65338764	0	+	1	gene_id "ENSMUSG00000024589.19"; transcript_id "ENSMUST00000237644.2"; gene_type "protein_coding"; gene_name "Nedd4l"; transcript_type "protein_coding"; transcript_name "Nedd4l-231"; exon_number 12; exon_id "ENSMUSE00000318611.4"; level 2; protein_id "ENSMUSP00000158050.2"; mgi_id "MGI:1933754"; tag "not_organism_supported"; tag "mRNA_start_NF"; tag "cds_start_NF"; havana_gene "OTTMUSG00000068477.1"; havana_transcript "OTTMUST00000178999.1";
chr18	HAVANA	exon	65338704	65338764	0	+	.	gene_id "ENSMUSG00000024589.19"; transcript_id "ENSMUST00000237818.2"; gene_type "protein_coding"; gene_name "Nedd4l"; transcript_type "retained_intron"; transcript_name "Nedd4l-232"; exon_number 2; exon_id "ENSMUSE00001422785.2"; level 2; mgi_id "MGI:1933754"; havana_gene "OTTMUSG00000068477.1"; havana_transcript "OTTMUST00000179139.1";
chr18	ENSEMBL_gcm37	exon	65338704	65338764	10.4406493822965	+	.	gene_id "ENSMUSG00000024589.19"; transcript_id "ENSMUSG00000024589.19_tx_21"; exon_id "chr18_65338704_65338764_+"; exonnum "21"; txlen "3133";
chr18	ENSEMBL_gcm37	exon	65338704	65338764	6.30515415690941	+	.	gene_id "ENSMUSG00000024589.19"; transcript_id "ENSMUSG00000024589.19_tx_28"; exon_id "chr18_65338704_65338764_+"; exonnum "22"; txlen "3193";
chr18	ENSEMBL_gcm37	exon	65338704	65338764	4.98815330394852	+	.	gene_id "ENSMUSG00000024589.19"; transcript_id "ENSMUSG00000024589.19_tx_33"; exon_id "chr18_65338704_65338764_+"; exonnum "21"; txlen "3114";
chr18	ENSEMBL_gcm37	exon	65338704	65338764	4.82993976445855	+	.	gene_id "ENSMUSG00000024589.19"; transcript_id "ENSMUSG00000024589.19_tx_35"; exon_id "chr18_65338704_65338764_+"; exonnum "24"; txlen "3276";
chr18	ENSEMBL_gcm37	exon	65338704	65338764	4.01429613832095	+	.	gene_id "ENSMUSG00000024589.19"; transcript_id "ENSMUSG00000024589.19_tx_39"; exon_id "chr18_65338704_65338764_+"; exonnum "22"; txlen "3174";
chr18	ENSEMBL_gcm37	exon	65338704	65338764	2.34791287574667	+	.	gene_id "ENSMUSG00000024589.19"; transcript_id "ENSMUSG00000024589.19_tx_43"; exon_id "chr18_65338704_65338764_+"; exonnum "10"; txlen "1808";
chr18	ENSEMBL_gcm37	exon	65338704	65338764	2.22005863841412	+	.	gene_id "ENSMUSG00000024589.19"; transcript_id "ENSMUSG00000024589.19_tx_46"; exon_id "chr18_65338704_65338764_+"; exonnum "25"; txlen "3373";
chr18	ENSEMBL_gcm37	exon	65338704	65338764	2.05616453463274	+	.	gene_id "ENSMUSG00000024589.19"; transcript_id "ENSMUSG00000024589.19_tx_47"; exon_id "chr18_65338704_65338764_+"; exonnum "21"; txlen "3088";
chr18	ENSEMBL_gcm37	exon	65338704	65338764	1.98462401315646	+	.	gene_id "ENSMUSG00000024589.19"; transcript_id "ENSMUSG00000024589.19_tx_48"; exon_id "chr18_65338704_65338764_+"; exonnum "26"; txlen "3641";
chr18	ENSEMBL_gcm37	exon	65338704	65338764	1.58455190382239	+	.	gene_id "ENSMUSG00000024589.19"; transcript_id "ENSMUSG00000024589.19_tx_51"; exon_id "chr18_65338704_65338764_+"; exonnum "25"; txlen "3483";
chr18	ENSEMBL_gcm37	exon	65338704	65338764	1.48997235151779	+	.	gene_id "ENSMUSG00000024589.19"; transcript_id "ENSMUSG00000024589.19_tx_53"; exon_id "chr18_65338704_65338764_+"; exonnum "22"; txlen "2923";
chr18	ENSEMBL_gcm37	exon	65338704	65338764	1.3526790995919	+	.	gene_id "ENSMUSG00000024589.19"; transcript_id "ENSMUSG00000024589.19_tx_55"; exon_id "chr18_65338704_65338764_+"; exonnum "22"; txlen "3001";
chr18	ENSEMBL_gcm37	exon	65338704	65338764	0.900394221253819	+	.	gene_id "ENSMUSG00000024589.19"; transcript_id "ENSMUSG00000024589.19_tx_56"; exon_id "chr18_65338704_65338764_+"; exonnum "27"; txlen "3701";
chr18	HAVANA	exon	65340955	65341020	0	+	.	gene_id "ENSMUSG00000024589.19"; transcript_id "ENSMUST00000236100.2"; gene_type "protein_coding"; gene_name "Nedd4l"; transcript_type "protein_coding_CDS_not_defined"; transcript_name "Nedd4l-219"; exon_number 1; exon_id "ENSMUSE00001460581.2"; level 2; mgi_id "MGI:1933754"; havana_gene "OTTMUSG00000068477.1"; havana_transcript "OTTMUST00000179141.1";
chr18	HAVANA	transcript	65340955	65343350	0	+	.	gene_id "ENSMUSG00000024589.19"; transcript_id "ENSMUST00000236100.2"; gene_type "protein_coding"; gene_name "Nedd4l"; transcript_type "protein_coding_CDS_not_defined"; transcript_name "Nedd4l-219"; level 2; mgi_id "MGI:1933754"; havana_gene "OTTMUSG00000068477.1"; havana_transcript "OTTMUST00000179141.1";
chr18	HAVANA	exon	65341120	65341179	0	+	.	gene_id "ENSMUSG00000024589.19"; transcript_id "ENSMUST00000235343.2"; gene_type "protein_coding"; gene_name "Nedd4l"; transcript_type "protein_coding"; transcript_name "Nedd4l-215"; exon_number 27; exon_id "ENSMUSE00000572284.2"; level 2; protein_id "ENSMUSP00000158026.2"; mgi_id "MGI:1933754"; tag "not_organism_supported"; tag "basic"; tag "appris_principal_3"; tag "CCDS"; ccdsid "CCDS50309.1"; havana_gene "OTTMUSG00000068477.1"; havana_transcript "OTTMUST00000165566.1";
chr18	HAVANA	CDS	65341120	65341179	0	+	0	gene_id "ENSMUSG00000024589.19"; transcript_id "ENSMUST00000235343.2"; gene_type "protein_coding"; gene_name "Nedd4l"; transcript_type "protein_coding"; transcript_name "Nedd4l-215"; exon_number 27; exon_id "ENSMUSE00000572284.2"; level 2; protein_id "ENSMUSP00000158026.2"; mgi_id "MGI:1933754"; tag "not_organism_supported"; tag "basic"; tag "appris_principal_3"; tag "CCDS"; ccdsid "CCDS50309.1"; havana_gene "OTTMUSG00000068477.1"; havana_transcript "OTTMUST00000165566.1";
chr18	HAVANA	exon	65341120	65341179	0	+	.	gene_id "ENSMUSG00000024589.19"; transcript_id "ENSMUST00000236209.2"; gene_type "protein_coding"; gene_name "Nedd4l"; transcript_type "protein_coding"; transcript_name "Nedd4l-221"; exon_number 25; exon_id "ENSMUSE00000572284.2"; level 2; protein_id "ENSMUSP00000157586.2"; mgi_id "MGI:1933754"; tag "not_organism_supported"; tag "basic"; havana_gene "OTTMUSG00000068477.1"; havana_transcript "OTTMUST00000178867.1";
chr18	HAVANA	CDS	65341120	65341179	0	+	0	gene_id "ENSMUSG00000024589.19"; transcript_id "ENSMUST00000236209.2"; gene_type "protein_coding"; gene_name "Nedd4l"; transcript_type "protein_coding"; transcript_name "Nedd4l-221"; exon_number 25; exon_id "ENSMUSE00000572284.2"; level 2; protein_id "ENSMUSP00000157586.2"; mgi_id "MGI:1933754"; tag "not_organism_supported"; tag "basic"; havana_gene "OTTMUSG00000068477.1"; havana_transcript "OTTMUST00000178867.1";
chr18	HAVANA	exon	65341120	65341179	0	+	.	gene_id "ENSMUSG00000024589.19"; transcript_id "ENSMUST00000236736.2"; gene_type "protein_coding"; gene_name "Nedd4l"; transcript_type "protein_coding"; transcript_name "Nedd4l-223"; exon_number 26; exon_id "ENSMUSE00000572284.2"; level 2; protein_id "ENSMUSP00000157490.2"; mgi_id "MGI:1933754"; tag "not_organism_supported"; tag "basic"; tag "appris_alternative_1"; havana_gene "OTTMUSG00000068477.1"; havana_transcript "OTTMUST00000178993.1";
chr18	HAVANA	CDS	65341120	65341179	0	+	0	gene_id "ENSMUSG00000024589.19"; transcript_id "ENSMUST00000236736.2"; gene_type "protein_coding"; gene_name "Nedd4l"; transcript_type "protein_coding"; transcript_name "Nedd4l-223"; exon_number 26; exon_id "ENSMUSE00000572284.2"; level 2; protein_id "ENSMUSP00000157490.2"; mgi_id "MGI:1933754"; tag "not_organism_supported"; tag "basic"; tag "appris_alternative_1"; havana_gene "OTTMUSG00000068477.1"; havana_transcript "OTTMUST00000178993.1";
chr18	HAVANA	exon	65341120	65341179	0	+	.	gene_id "ENSMUSG00000024589.19"; transcript_id "ENSMUST00000235743.2"; gene_type "protein_coding"; gene_name "Nedd4l"; transcript_type "protein_coding"; transcript_name "Nedd4l-218"; exon_number 24; exon_id "ENSMUSE00000572284.2"; level 2; protein_id "ENSMUSP00000157929.2"; mgi_id "MGI:1933754"; tag "not_organism_supported"; tag "basic"; havana_gene "OTTMUSG00000068477.1"; havana_transcript "OTTMUST00000178994.1";
chr18	HAVANA	CDS	65341120	65341179	0	+	0	gene_id "ENSMUSG00000024589.19"; transcript_id "ENSMUST00000235743.2"; gene_type "protein_coding"; gene_name "Nedd4l"; transcript_type "protein_coding"; transcript_name "Nedd4l-218"; exon_number 24; exon_id "ENSMUSE00000572284.2"; level 2; protein_id "ENSMUSP00000157929.2"; mgi_id "MGI:1933754"; tag "not_organism_supported"; tag "basic"; havana_gene "OTTMUSG00000068477.1"; havana_transcript "OTTMUST00000178994.1";
chr18	HAVANA	exon	65341120	65341179	0	+	.	gene_id "ENSMUSG00000024589.19"; transcript_id "ENSMUST00000163516.9"; gene_type "protein_coding"; gene_name "Nedd4l"; transcript_type "protein_coding"; transcript_name "Nedd4l-202"; exon_number 26; exon_id "ENSMUSE00000572284.2"; level 2; protein_id "ENSMUSP00000132838.3"; transcript_support_level "5"; mgi_id "MGI:1933754"; tag "CAGE_supported_TSS"; tag "basic"; havana_gene "OTTMUSG00000068477.1"; havana_transcript "OTTMUST00000165546.1";
chr18	HAVANA	CDS	65341120	65341179	0	+	0	gene_id "ENSMUSG00000024589.19"; transcript_id "ENSMUST00000163516.9"; gene_type "protein_coding"; gene_name "Nedd4l"; transcript_type "protein_coding"; transcript_name "Nedd4l-202"; exon_number 26; exon_id "ENSMUSE00000572284.2"; level 2; protein_id "ENSMUSP00000132838.3"; transcript_support_level "5"; mgi_id "MGI:1933754"; tag "CAGE_supported_TSS"; tag "basic"; havana_gene "OTTMUSG00000068477.1"; havana_transcript "OTTMUST00000165546.1";
chr18	HAVANA	exon	65341120	65341179	0	+	.	gene_id "ENSMUSG00000024589.19"; transcript_id "ENSMUST00000237384.2"; gene_type "protein_coding"; gene_name "Nedd4l"; transcript_type "protein_coding"; transcript_name "Nedd4l-228"; exon_number 27; exon_id "ENSMUSE00000572284.2"; level 2; protein_id "ENSMUSP00000158238.2"; mgi_id "MGI:1933754"; tag "alternative_5_UTR"; tag "not_organism_supported"; tag "basic"; tag "CCDS"; ccdsid "CCDS29305.1"; havana_gene "OTTMUSG00000068477.1"; havana_transcript "OTTMUST00000178995.1";
chr18	HAVANA	CDS	65341120	65341179	0	+	0	gene_id "ENSMUSG00000024589.19"; transcript_id "ENSMUST00000237384.2"; gene_type "protein_coding"; gene_name "Nedd4l"; transcript_type "protein_coding"; transcript_name "Nedd4l-228"; exon_number 27; exon_id "ENSMUSE00000572284.2"; level 2; protein_id "ENSMUSP00000158238.2"; mgi_id "MGI:1933754"; tag "alternative_5_UTR"; tag "not_organism_supported"; tag "basic"; tag "CCDS"; ccdsid "CCDS29305.1"; havana_gene "OTTMUSG00000068477.1"; havana_transcript "OTTMUST00000178995.1";
chr18	HAVANA	exon	65341120	65341179	0	+	.	gene_id "ENSMUSG00000024589.19"; transcript_id "ENSMUST00000236898.2"; gene_type "protein_coding"; gene_name "Nedd4l"; transcript_type "protein_coding"; transcript_name "Nedd4l-225"; exon_number 27; exon_id "ENSMUSE00000572284.2"; level 2; protein_id "ENSMUSP00000158272.2"; mgi_id "MGI:1933754"; tag "CAGE_supported_TSS"; tag "basic"; tag "Ensembl_canonical"; tag "GENCODE_Primary"; havana_gene "OTTMUSG00000068477.1"; havana_transcript "OTTMUST00000179017.1";
chr18	HAVANA	CDS	65341120	65341179	0	+	0	gene_id "ENSMUSG00000024589.19"; transcript_id "ENSMUST00000236898.2"; gene_type "protein_coding"; gene_name "Nedd4l"; transcript_type "protein_coding"; transcript_name "Nedd4l-225"; exon_number 27; exon_id "ENSMUSE00000572284.2"; level 2; protein_id "ENSMUSP00000158272.2"; mgi_id "MGI:1933754"; tag "CAGE_supported_TSS"; tag "basic"; tag "Ensembl_canonical"; tag "GENCODE_Primary"; havana_gene "OTTMUSG00000068477.1"; havana_transcript "OTTMUST00000179017.1";
chr18	HAVANA	exon	65341120	65341179	0	+	.	gene_id "ENSMUSG00000024589.19"; transcript_id "ENSMUST00000237410.2"; gene_type "protein_coding"; gene_name "Nedd4l"; transcript_type "protein_coding"; transcript_name "Nedd4l-229"; exon_number 26; exon_id "ENSMUSE00000572284.2"; level 2; protein_id "ENSMUSP00000158044.2"; mgi_id "MGI:1933754"; tag "CAGE_supported_TSS"; tag "basic"; havana_gene "OTTMUSG00000068477.1"; havana_transcript "OTTMUST00000179018.1";
chr18	HAVANA	CDS	65341120	65341179	0	+	0	gene_id "ENSMUSG00000024589.19"; transcript_id "ENSMUST00000237410.2"; gene_type "protein_coding"; gene_name "Nedd4l"; transcript_type "protein_coding"; transcript_name "Nedd4l-229"; exon_number 26; exon_id "ENSMUSE00000572284.2"; level 2; protein_id "ENSMUSP00000158044.2"; mgi_id "MGI:1933754"; tag "CAGE_supported_TSS"; tag "basic"; havana_gene "OTTMUSG00000068477.1"; havana_transcript "OTTMUST00000179018.1";
chr18	HAVANA	exon	65341120	65341179	0	+	.	gene_id "ENSMUSG00000024589.19"; transcript_id "ENSMUST00000080418.7"; gene_type "protein_coding"; gene_name "Nedd4l"; transcript_type "protein_coding"; transcript_name "Nedd4l-201"; exon_number 26; exon_id "ENSMUSE00000572284.2"; level 2; protein_id "ENSMUSP00000079280.5"; transcript_support_level "1"; mgi_id "MGI:1933754"; tag "CAGE_supported_TSS"; tag "basic"; tag "CCDS"; ccdsid "CCDS29305.1"; havana_gene "OTTMUSG00000068477.1"; havana_transcript "OTTMUST00000165549.1";
chr18	HAVANA	CDS	65341120	65341179	0	+	0	gene_id "ENSMUSG00000024589.19"; transcript_id "ENSMUST00000080418.7"; gene_type "protein_coding"; gene_name "Nedd4l"; transcript_type "protein_coding"; transcript_name "Nedd4l-201"; exon_number 26; exon_id "ENSMUSE00000572284.2"; level 2; protein_id "ENSMUSP00000079280.5"; transcript_support_level "1"; mgi_id "MGI:1933754"; tag "CAGE_supported_TSS"; tag "basic"; tag "CCDS"; ccdsid "CCDS29305.1"; havana_gene "OTTMUSG00000068477.1"; havana_transcript "OTTMUST00000165549.1";
chr18	HAVANA	exon	65341120	65341179	0	+	.	gene_id "ENSMUSG00000024589.19"; transcript_id "ENSMUST00000237854.2"; gene_type "protein_coding"; gene_name "Nedd4l"; transcript_type "protein_coding"; transcript_name "Nedd4l-233"; exon_number 25; exon_id "ENSMUSE00000572284.2"; level 2; protein_id "ENSMUSP00000157910.2"; mgi_id "MGI:1933754"; tag "alternative_5_UTR"; tag "CAGE_supported_TSS"; tag "basic"; havana_gene "OTTMUSG00000068477.1"; havana_transcript "OTTMUST00000178868.1";
chr18	HAVANA	CDS	65341120	65341179	0	+	0	gene_id "ENSMUSG00000024589.19"; transcript_id "ENSMUST00000237854.2"; gene_type "protein_coding"; gene_name "Nedd4l"; transcript_type "protein_coding"; transcript_name "Nedd4l-233"; exon_number 25; exon_id "ENSMUSE00000572284.2"; level 2; protein_id "ENSMUSP00000157910.2"; mgi_id "MGI:1933754"; tag "alternative_5_UTR"; tag "CAGE_supported_TSS"; tag "basic"; havana_gene "OTTMUSG00000068477.1"; havana_transcript "OTTMUST00000178868.1";
chr18	HAVANA	exon	65341120	65341179	0	+	.	gene_id "ENSMUSG00000024589.19"; transcript_id "ENSMUST00000226058.2"; gene_type "protein_coding"; gene_name "Nedd4l"; transcript_type "protein_coding"; transcript_name "Nedd4l-211"; exon_number 26; exon_id "ENSMUSE00000572284.2"; level 2; protein_id "ENSMUSP00000153526.2"; mgi_id "MGI:1933754"; tag "alternative_5_UTR"; tag "CAGE_supported_TSS"; tag "basic"; tag "CCDS"; ccdsid "CCDS29305.1"; havana_gene "OTTMUSG00000068477.1"; havana_transcript "OTTMUST00000165567.1";
chr18	HAVANA	CDS	65341120	65341179	0	+	0	gene_id "ENSMUSG00000024589.19"; transcript_id "ENSMUST00000226058.2"; gene_type "protein_coding"; gene_name "Nedd4l"; transcript_type "protein_coding"; transcript_name "Nedd4l-211"; exon_number 26; exon_id "ENSMUSE00000572284.2"; level 2; protein_id "ENSMUSP00000153526.2"; mgi_id "MGI:1933754"; tag "alternative_5_UTR"; tag "CAGE_supported_TSS"; tag "basic"; tag "CCDS"; ccdsid "CCDS29305.1"; havana_gene "OTTMUSG00000068477.1"; havana_transcript "OTTMUST00000165567.1";
chr18	HAVANA	exon	65341120	65341179	0	+	.	gene_id "ENSMUSG00000024589.19"; transcript_id "ENSMUST00000236103.2"; gene_type "protein_coding"; gene_name "Nedd4l"; transcript_type "protein_coding"; transcript_name "Nedd4l-220"; exon_number 23; exon_id "ENSMUSE00000572284.2"; level 2; protein_id "ENSMUSP00000157658.2"; mgi_id "MGI:1933754"; tag "CAGE_supported_TSS"; tag "basic"; havana_gene "OTTMUSG00000068477.1"; havana_transcript "OTTMUST00000178996.1";
chr18	HAVANA	CDS	65341120	65341179	0	+	0	gene_id "ENSMUSG00000024589.19"; transcript_id "ENSMUST00000236103.2"; gene_type "protein_coding"; gene_name "Nedd4l"; transcript_type "protein_coding"; transcript_name "Nedd4l-220"; exon_number 23; exon_id "ENSMUSE00000572284.2"; level 2; protein_id "ENSMUSP00000157658.2"; mgi_id "MGI:1933754"; tag "CAGE_supported_TSS"; tag "basic"; havana_gene "OTTMUSG00000068477.1"; havana_transcript "OTTMUST00000178996.1";
chr18	HAVANA	exon	65341120	65341179	0	+	.	gene_id "ENSMUSG00000024589.19"; transcript_id "ENSMUST00000224347.3"; gene_type "protein_coding"; gene_name "Nedd4l"; transcript_type "protein_coding"; transcript_name "Nedd4l-204"; exon_number 26; exon_id "ENSMUSE00000572284.2"; level 2; protein_id "ENSMUSP00000153052.3"; mgi_id "MGI:1933754"; tag "alternative_5_UTR"; tag "not_organism_supported"; tag "basic"; tag "CCDS"; ccdsid "CCDS29305.1"; havana_gene "OTTMUSG00000068477.1"; havana_transcript "OTTMUST00000178997.1";
chr18	HAVANA	CDS	65341120	65341179	0	+	0	gene_id "ENSMUSG00000024589.19"; transcript_id "ENSMUST00000224347.3"; gene_type "protein_coding"; gene_name "Nedd4l"; transcript_type "protein_coding"; transcript_name "Nedd4l-204"; exon_number 26; exon_id "ENSMUSE00000572284.2"; level 2; protein_id "ENSMUSP00000153052.3"; mgi_id "MGI:1933754"; tag "alternative_5_UTR"; tag "not_organism_supported"; tag "basic"; tag "CCDS"; ccdsid "CCDS29305.1"; havana_gene "OTTMUSG00000068477.1"; havana_transcript "OTTMUST00000178997.1";
chr18	HAVANA	exon	65341120	65341179	0	+	.	gene_id "ENSMUSG00000024589.19"; transcript_id "ENSMUST00000224663.3"; gene_type "protein_coding"; gene_name "Nedd4l"; transcript_type "protein_coding_CDS_not_defined"; transcript_name "Nedd4l-207"; exon_number 24; exon_id "ENSMUSE00001426072.2"; level 2; mgi_id "MGI:1933754"; havana_gene "OTTMUSG00000068477.1"; havana_transcript "OTTMUST00000165568.1";
chr18	HAVANA	exon	65341120	65341179	0	+	.	gene_id "ENSMUSG00000024589.19"; transcript_id "ENSMUST00000237644.2"; gene_type "protein_coding"; gene_name "Nedd4l"; transcript_type "protein_coding"; transcript_name "Nedd4l-231"; exon_number 13; exon_id "ENSMUSE00000572284.2"; level 2; protein_id "ENSMUSP00000158050.2"; mgi_id "MGI:1933754"; tag "not_organism_supported"; tag "mRNA_start_NF"; tag "cds_start_NF"; havana_gene "OTTMUSG00000068477.1"; havana_transcript "OTTMUST00000178999.1";
chr18	HAVANA	CDS	65341120	65341179	0	+	0	gene_id "ENSMUSG00000024589.19"; transcript_id "ENSMUST00000237644.2"; gene_type "protein_coding"; gene_name "Nedd4l"; transcript_type "protein_coding"; transcript_name "Nedd4l-231"; exon_number 13; exon_id "ENSMUSE00000572284.2"; level 2; protein_id "ENSMUSP00000158050.2"; mgi_id "MGI:1933754"; tag "not_organism_supported"; tag "mRNA_start_NF"; tag "cds_start_NF"; havana_gene "OTTMUSG00000068477.1"; havana_transcript "OTTMUST00000178999.1";
chr18	HAVANA	exon	65341120	65341179	0	+	.	gene_id "ENSMUSG00000024589.19"; transcript_id "ENSMUST00000237818.2"; gene_type "protein_coding"; gene_name "Nedd4l"; transcript_type "retained_intron"; transcript_name "Nedd4l-232"; exon_number 3; exon_id "ENSMUSE00001426072.2"; level 2; mgi_id "MGI:1933754"; havana_gene "OTTMUSG00000068477.1"; havana_transcript "OTTMUST00000179139.1";
chr18	HAVANA	exon	65341120	65341179	0	+	.	gene_id "ENSMUSG00000024589.19"; transcript_id "ENSMUST00000237492.2"; gene_type "protein_coding"; gene_name "Nedd4l"; transcript_type "retained_intron"; transcript_name "Nedd4l-230"; exon_number 2; exon_id "ENSMUSE00001426072.2"; level 2; mgi_id "MGI:1933754"; havana_gene "OTTMUSG00000068477.1"; havana_transcript "OTTMUST00000179140.1";
chr18	HAVANA	exon	65341120	65341179	0	+	.	gene_id "ENSMUSG00000024589.19"; transcript_id "ENSMUST00000236100.2"; gene_type "protein_coding"; gene_name "Nedd4l"; transcript_type "protein_coding_CDS_not_defined"; transcript_name "Nedd4l-219"; exon_number 2; exon_id "ENSMUSE00001426072.2"; level 2; mgi_id "MGI:1933754"; havana_gene "OTTMUSG00000068477.1"; havana_transcript "OTTMUST00000179141.1";
chr18	ENSEMBL_gcm37	exon	65341120	65341179	10.4406493822965	+	.	gene_id "ENSMUSG00000024589.19"; transcript_id "ENSMUSG00000024589.19_tx_21"; exon_id "chr18_65341120_65341179_+"; exonnum "22"; txlen "3133";
chr18	ENSEMBL_gcm37	exon	65341120	65341179	6.30515415690941	+	.	gene_id "ENSMUSG00000024589.19"; transcript_id "ENSMUSG00000024589.19_tx_28"; exon_id "chr18_65341120_65341179_+"; exonnum "23"; txlen "3193";
chr18	ENSEMBL_gcm37	exon	65341120	65341179	4.98815330394852	+	.	gene_id "ENSMUSG00000024589.19"; transcript_id "ENSMUSG00000024589.19_tx_33"; exon_id "chr18_65341120_65341179_+"; exonnum "22"; txlen "3114";
chr18	ENSEMBL_gcm37	exon	65341120	65341179	4.82993976445855	+	.	gene_id "ENSMUSG00000024589.19"; transcript_id "ENSMUSG00000024589.19_tx_35"; exon_id "chr18_65341120_65341179_+"; exonnum "25"; txlen "3276";
chr18	ENSEMBL_gcm37	exon	65341120	65341179	4.01429613832095	+	.	gene_id "ENSMUSG00000024589.19"; transcript_id "ENSMUSG00000024589.19_tx_39"; exon_id "chr18_65341120_65341179_+"; exonnum "23"; txlen "3174";
chr18	ENSEMBL_gcm37	exon	65341120	65341179	2.34791287574667	+	.	gene_id "ENSMUSG00000024589.19"; transcript_id "ENSMUSG00000024589.19_tx_43"; exon_id "chr18_65341120_65341179_+"; exonnum "11"; txlen "1808";
chr18	ENSEMBL_gcm37	exon	65341120	65341179	2.22005863841412	+	.	gene_id "ENSMUSG00000024589.19"; transcript_id "ENSMUSG00000024589.19_tx_46"; exon_id "chr18_65341120_65341179_+"; exonnum "26"; txlen "3373";
chr18	ENSEMBL_gcm37	exon	65341120	65341179	2.05616453463274	+	.	gene_id "ENSMUSG00000024589.19"; transcript_id "ENSMUSG00000024589.19_tx_47"; exon_id "chr18_65341120_65341179_+"; exonnum "22"; txlen "3088";
chr18	ENSEMBL_gcm37	exon	65341120	65341179	1.98462401315646	+	.	gene_id "ENSMUSG00000024589.19"; transcript_id "ENSMUSG00000024589.19_tx_48"; exon_id "chr18_65341120_65341179_+"; exonnum "27"; txlen "3641";
chr18	ENSEMBL_gcm37	exon	65341120	65341179	1.58455190382239	+	.	gene_id "ENSMUSG00000024589.19"; transcript_id "ENSMUSG00000024589.19_tx_51"; exon_id "chr18_65341120_65341179_+"; exonnum "26"; txlen "3483";
chr18	ENSEMBL_gcm37	exon	65341120	65341179	1.48997235151779	+	.	gene_id "ENSMUSG00000024589.19"; transcript_id "ENSMUSG00000024589.19_tx_53"; exon_id "chr18_65341120_65341179_+"; exonnum "23"; txlen "2923";
chr18	ENSEMBL_gcm37	exon	65341120	65341179	1.3526790995919	+	.	gene_id "ENSMUSG00000024589.19"; transcript_id "ENSMUSG00000024589.19_tx_55"; exon_id "chr18_65341120_65341179_+"; exonnum "23"; txlen "3001";
chr18	ENSEMBL_gcm37	exon	65341120	65341179	0.900394221253819	+	.	gene_id "ENSMUSG00000024589.19"; transcript_id "ENSMUSG00000024589.19_tx_56"; exon_id "chr18_65341120_65341179_+"; exonnum "28"; txlen "3701";
chr18	HAVANA	exon	65341463	65341570	0	+	.	gene_id "ENSMUSG00000024589.19"; transcript_id "ENSMUST00000235343.2"; gene_type "protein_coding"; gene_name "Nedd4l"; transcript_type "protein_coding"; transcript_name "Nedd4l-215"; exon_number 28; exon_id "ENSMUSE00000143541.4"; level 2; protein_id "ENSMUSP00000158026.2"; mgi_id "MGI:1933754"; tag "not_organism_supported"; tag "basic"; tag "appris_principal_3"; tag "CCDS"; ccdsid "CCDS50309.1"; havana_gene "OTTMUSG00000068477.1"; havana_transcript "OTTMUST00000165566.1";
chr18	HAVANA	CDS	65341463	65341570	0	+	0	gene_id "ENSMUSG00000024589.19"; transcript_id "ENSMUST00000235343.2"; gene_type "protein_coding"; gene_name "Nedd4l"; transcript_type "protein_coding"; transcript_name "Nedd4l-215"; exon_number 28; exon_id "ENSMUSE00000143541.4"; level 2; protein_id "ENSMUSP00000158026.2"; mgi_id "MGI:1933754"; tag "not_organism_supported"; tag "basic"; tag "appris_principal_3"; tag "CCDS"; ccdsid "CCDS50309.1"; havana_gene "OTTMUSG00000068477.1"; havana_transcript "OTTMUST00000165566.1";
chr18	HAVANA	exon	65341463	65341570	0	+	.	gene_id "ENSMUSG00000024589.19"; transcript_id "ENSMUST00000236209.2"; gene_type "protein_coding"; gene_name "Nedd4l"; transcript_type "protein_coding"; transcript_name "Nedd4l-221"; exon_number 26; exon_id "ENSMUSE00000143541.4"; level 2; protein_id "ENSMUSP00000157586.2"; mgi_id "MGI:1933754"; tag "not_organism_supported"; tag "basic"; havana_gene "OTTMUSG00000068477.1"; havana_transcript "OTTMUST00000178867.1";
chr18	HAVANA	CDS	65341463	65341570	0	+	0	gene_id "ENSMUSG00000024589.19"; transcript_id "ENSMUST00000236209.2"; gene_type "protein_coding"; gene_name "Nedd4l"; transcript_type "protein_coding"; transcript_name "Nedd4l-221"; exon_number 26; exon_id "ENSMUSE00000143541.4"; level 2; protein_id "ENSMUSP00000157586.2"; mgi_id "MGI:1933754"; tag "not_organism_supported"; tag "basic"; havana_gene "OTTMUSG00000068477.1"; havana_transcript "OTTMUST00000178867.1";
chr18	HAVANA	exon	65341463	65341570	0	+	.	gene_id "ENSMUSG00000024589.19"; transcript_id "ENSMUST00000236736.2"; gene_type "protein_coding"; gene_name "Nedd4l"; transcript_type "protein_coding"; transcript_name "Nedd4l-223"; exon_number 27; exon_id "ENSMUSE00000143541.4"; level 2; protein_id "ENSMUSP00000157490.2"; mgi_id "MGI:1933754"; tag "not_organism_supported"; tag "basic"; tag "appris_alternative_1"; havana_gene "OTTMUSG00000068477.1"; havana_transcript "OTTMUST00000178993.1";
chr18	HAVANA	CDS	65341463	65341570	0	+	0	gene_id "ENSMUSG00000024589.19"; transcript_id "ENSMUST00000236736.2"; gene_type "protein_coding"; gene_name "Nedd4l"; transcript_type "protein_coding"; transcript_name "Nedd4l-223"; exon_number 27; exon_id "ENSMUSE00000143541.4"; level 2; protein_id "ENSMUSP00000157490.2"; mgi_id "MGI:1933754"; tag "not_organism_supported"; tag "basic"; tag "appris_alternative_1"; havana_gene "OTTMUSG00000068477.1"; havana_transcript "OTTMUST00000178993.1";
chr18	HAVANA	exon	65341463	65341570	0	+	.	gene_id "ENSMUSG00000024589.19"; transcript_id "ENSMUST00000235743.2"; gene_type "protein_coding"; gene_name "Nedd4l"; transcript_type "protein_coding"; transcript_name "Nedd4l-218"; exon_number 25; exon_id "ENSMUSE00000143541.4"; level 2; protein_id "ENSMUSP00000157929.2"; mgi_id "MGI:1933754"; tag "not_organism_supported"; tag "basic"; havana_gene "OTTMUSG00000068477.1"; havana_transcript "OTTMUST00000178994.1";
chr18	HAVANA	CDS	65341463	65341570	0	+	0	gene_id "ENSMUSG00000024589.19"; transcript_id "ENSMUST00000235743.2"; gene_type "protein_coding"; gene_name "Nedd4l"; transcript_type "protein_coding"; transcript_name "Nedd4l-218"; exon_number 25; exon_id "ENSMUSE00000143541.4"; level 2; protein_id "ENSMUSP00000157929.2"; mgi_id "MGI:1933754"; tag "not_organism_supported"; tag "basic"; havana_gene "OTTMUSG00000068477.1"; havana_transcript "OTTMUST00000178994.1";
chr18	HAVANA	exon	65341463	65341570	0	+	.	gene_id "ENSMUSG00000024589.19"; transcript_id "ENSMUST00000163516.9"; gene_type "protein_coding"; gene_name "Nedd4l"; transcript_type "protein_coding"; transcript_name "Nedd4l-202"; exon_number 27; exon_id "ENSMUSE00000143541.4"; level 2; protein_id "ENSMUSP00000132838.3"; transcript_support_level "5"; mgi_id "MGI:1933754"; tag "CAGE_supported_TSS"; tag "basic"; havana_gene "OTTMUSG00000068477.1"; havana_transcript "OTTMUST00000165546.1";
chr18	HAVANA	CDS	65341463	65341570	0	+	0	gene_id "ENSMUSG00000024589.19"; transcript_id "ENSMUST00000163516.9"; gene_type "protein_coding"; gene_name "Nedd4l"; transcript_type "protein_coding"; transcript_name "Nedd4l-202"; exon_number 27; exon_id "ENSMUSE00000143541.4"; level 2; protein_id "ENSMUSP00000132838.3"; transcript_support_level "5"; mgi_id "MGI:1933754"; tag "CAGE_supported_TSS"; tag "basic"; havana_gene "OTTMUSG00000068477.1"; havana_transcript "OTTMUST00000165546.1";
chr18	HAVANA	exon	65341463	65341570	0	+	.	gene_id "ENSMUSG00000024589.19"; transcript_id "ENSMUST00000237384.2"; gene_type "protein_coding"; gene_name "Nedd4l"; transcript_type "protein_coding"; transcript_name "Nedd4l-228"; exon_number 28; exon_id "ENSMUSE00000143541.4"; level 2; protein_id "ENSMUSP00000158238.2"; mgi_id "MGI:1933754"; tag "alternative_5_UTR"; tag "not_organism_supported"; tag "basic"; tag "CCDS"; ccdsid "CCDS29305.1"; havana_gene "OTTMUSG00000068477.1"; havana_transcript "OTTMUST00000178995.1";
chr18	HAVANA	CDS	65341463	65341570	0	+	0	gene_id "ENSMUSG00000024589.19"; transcript_id "ENSMUST00000237384.2"; gene_type "protein_coding"; gene_name "Nedd4l"; transcript_type "protein_coding"; transcript_name "Nedd4l-228"; exon_number 28; exon_id "ENSMUSE00000143541.4"; level 2; protein_id "ENSMUSP00000158238.2"; mgi_id "MGI:1933754"; tag "alternative_5_UTR"; tag "not_organism_supported"; tag "basic"; tag "CCDS"; ccdsid "CCDS29305.1"; havana_gene "OTTMUSG00000068477.1"; havana_transcript "OTTMUST00000178995.1";
chr18	HAVANA	exon	65341463	65341570	0	+	.	gene_id "ENSMUSG00000024589.19"; transcript_id "ENSMUST00000236898.2"; gene_type "protein_coding"; gene_name "Nedd4l"; transcript_type "protein_coding"; transcript_name "Nedd4l-225"; exon_number 28; exon_id "ENSMUSE00000143541.4"; level 2; protein_id "ENSMUSP00000158272.2"; mgi_id "MGI:1933754"; tag "CAGE_supported_TSS"; tag "basic"; tag "Ensembl_canonical"; tag "GENCODE_Primary"; havana_gene "OTTMUSG00000068477.1"; havana_transcript "OTTMUST00000179017.1";
chr18	HAVANA	CDS	65341463	65341570	0	+	0	gene_id "ENSMUSG00000024589.19"; transcript_id "ENSMUST00000236898.2"; gene_type "protein_coding"; gene_name "Nedd4l"; transcript_type "protein_coding"; transcript_name "Nedd4l-225"; exon_number 28; exon_id "ENSMUSE00000143541.4"; level 2; protein_id "ENSMUSP00000158272.2"; mgi_id "MGI:1933754"; tag "CAGE_supported_TSS"; tag "basic"; tag "Ensembl_canonical"; tag "GENCODE_Primary"; havana_gene "OTTMUSG00000068477.1"; havana_transcript "OTTMUST00000179017.1";
chr18	HAVANA	exon	65341463	65341570	0	+	.	gene_id "ENSMUSG00000024589.19"; transcript_id "ENSMUST00000237410.2"; gene_type "protein_coding"; gene_name "Nedd4l"; transcript_type "protein_coding"; transcript_name "Nedd4l-229"; exon_number 27; exon_id "ENSMUSE00000143541.4"; level 2; protein_id "ENSMUSP00000158044.2"; mgi_id "MGI:1933754"; tag "CAGE_supported_TSS"; tag "basic"; havana_gene "OTTMUSG00000068477.1"; havana_transcript "OTTMUST00000179018.1";
chr18	HAVANA	CDS	65341463	65341570	0	+	0	gene_id "ENSMUSG00000024589.19"; transcript_id "ENSMUST00000237410.2"; gene_type "protein_coding"; gene_name "Nedd4l"; transcript_type "protein_coding"; transcript_name "Nedd4l-229"; exon_number 27; exon_id "ENSMUSE00000143541.4"; level 2; protein_id "ENSMUSP00000158044.2"; mgi_id "MGI:1933754"; tag "CAGE_supported_TSS"; tag "basic"; havana_gene "OTTMUSG00000068477.1"; havana_transcript "OTTMUST00000179018.1";
chr18	HAVANA	exon	65341463	65341570	0	+	.	gene_id "ENSMUSG00000024589.19"; transcript_id "ENSMUST00000080418.7"; gene_type "protein_coding"; gene_name "Nedd4l"; transcript_type "protein_coding"; transcript_name "Nedd4l-201"; exon_number 27; exon_id "ENSMUSE00000143541.4"; level 2; protein_id "ENSMUSP00000079280.5"; transcript_support_level "1"; mgi_id "MGI:1933754"; tag "CAGE_supported_TSS"; tag "basic"; tag "CCDS"; ccdsid "CCDS29305.1"; havana_gene "OTTMUSG00000068477.1"; havana_transcript "OTTMUST00000165549.1";
chr18	HAVANA	CDS	65341463	65341570	0	+	0	gene_id "ENSMUSG00000024589.19"; transcript_id "ENSMUST00000080418.7"; gene_type "protein_coding"; gene_name "Nedd4l"; transcript_type "protein_coding"; transcript_name "Nedd4l-201"; exon_number 27; exon_id "ENSMUSE00000143541.4"; level 2; protein_id "ENSMUSP00000079280.5"; transcript_support_level "1"; mgi_id "MGI:1933754"; tag "CAGE_supported_TSS"; tag "basic"; tag "CCDS"; ccdsid "CCDS29305.1"; havana_gene "OTTMUSG00000068477.1"; havana_transcript "OTTMUST00000165549.1";
chr18	HAVANA	exon	65341463	65341570	0	+	.	gene_id "ENSMUSG00000024589.19"; transcript_id "ENSMUST00000237854.2"; gene_type "protein_coding"; gene_name "Nedd4l"; transcript_type "protein_coding"; transcript_name "Nedd4l-233"; exon_number 26; exon_id "ENSMUSE00000143541.4"; level 2; protein_id "ENSMUSP00000157910.2"; mgi_id "MGI:1933754"; tag "alternative_5_UTR"; tag "CAGE_supported_TSS"; tag "basic"; havana_gene "OTTMUSG00000068477.1"; havana_transcript "OTTMUST00000178868.1";
chr18	HAVANA	CDS	65341463	65341570	0	+	0	gene_id "ENSMUSG00000024589.19"; transcript_id "ENSMUST00000237854.2"; gene_type "protein_coding"; gene_name "Nedd4l"; transcript_type "protein_coding"; transcript_name "Nedd4l-233"; exon_number 26; exon_id "ENSMUSE00000143541.4"; level 2; protein_id "ENSMUSP00000157910.2"; mgi_id "MGI:1933754"; tag "alternative_5_UTR"; tag "CAGE_supported_TSS"; tag "basic"; havana_gene "OTTMUSG00000068477.1"; havana_transcript "OTTMUST00000178868.1";
chr18	HAVANA	exon	65341463	65341570	0	+	.	gene_id "ENSMUSG00000024589.19"; transcript_id "ENSMUST00000226058.2"; gene_type "protein_coding"; gene_name "Nedd4l"; transcript_type "protein_coding"; transcript_name "Nedd4l-211"; exon_number 27; exon_id "ENSMUSE00000143541.4"; level 2; protein_id "ENSMUSP00000153526.2"; mgi_id "MGI:1933754"; tag "alternative_5_UTR"; tag "CAGE_supported_TSS"; tag "basic"; tag "CCDS"; ccdsid "CCDS29305.1"; havana_gene "OTTMUSG00000068477.1"; havana_transcript "OTTMUST00000165567.1";
chr18	HAVANA	CDS	65341463	65341570	0	+	0	gene_id "ENSMUSG00000024589.19"; transcript_id "ENSMUST00000226058.2"; gene_type "protein_coding"; gene_name "Nedd4l"; transcript_type "protein_coding"; transcript_name "Nedd4l-211"; exon_number 27; exon_id "ENSMUSE00000143541.4"; level 2; protein_id "ENSMUSP00000153526.2"; mgi_id "MGI:1933754"; tag "alternative_5_UTR"; tag "CAGE_supported_TSS"; tag "basic"; tag "CCDS"; ccdsid "CCDS29305.1"; havana_gene "OTTMUSG00000068477.1"; havana_transcript "OTTMUST00000165567.1";
chr18	HAVANA	exon	65341463	65341570	0	+	.	gene_id "ENSMUSG00000024589.19"; transcript_id "ENSMUST00000236103.2"; gene_type "protein_coding"; gene_name "Nedd4l"; transcript_type "protein_coding"; transcript_name "Nedd4l-220"; exon_number 24; exon_id "ENSMUSE00000143541.4"; level 2; protein_id "ENSMUSP00000157658.2"; mgi_id "MGI:1933754"; tag "CAGE_supported_TSS"; tag "basic"; havana_gene "OTTMUSG00000068477.1"; havana_transcript "OTTMUST00000178996.1";
chr18	HAVANA	CDS	65341463	65341570	0	+	0	gene_id "ENSMUSG00000024589.19"; transcript_id "ENSMUST00000236103.2"; gene_type "protein_coding"; gene_name "Nedd4l"; transcript_type "protein_coding"; transcript_name "Nedd4l-220"; exon_number 24; exon_id "ENSMUSE00000143541.4"; level 2; protein_id "ENSMUSP00000157658.2"; mgi_id "MGI:1933754"; tag "CAGE_supported_TSS"; tag "basic"; havana_gene "OTTMUSG00000068477.1"; havana_transcript "OTTMUST00000178996.1";
chr18	HAVANA	exon	65341463	65341570	0	+	.	gene_id "ENSMUSG00000024589.19"; transcript_id "ENSMUST00000224347.3"; gene_type "protein_coding"; gene_name "Nedd4l"; transcript_type "protein_coding"; transcript_name "Nedd4l-204"; exon_number 27; exon_id "ENSMUSE00000143541.4"; level 2; protein_id "ENSMUSP00000153052.3"; mgi_id "MGI:1933754"; tag "alternative_5_UTR"; tag "not_organism_supported"; tag "basic"; tag "CCDS"; ccdsid "CCDS29305.1"; havana_gene "OTTMUSG00000068477.1"; havana_transcript "OTTMUST00000178997.1";
chr18	HAVANA	CDS	65341463	65341570	0	+	0	gene_id "ENSMUSG00000024589.19"; transcript_id "ENSMUST00000224347.3"; gene_type "protein_coding"; gene_name "Nedd4l"; transcript_type "protein_coding"; transcript_name "Nedd4l-204"; exon_number 27; exon_id "ENSMUSE00000143541.4"; level 2; protein_id "ENSMUSP00000153052.3"; mgi_id "MGI:1933754"; tag "alternative_5_UTR"; tag "not_organism_supported"; tag "basic"; tag "CCDS"; ccdsid "CCDS29305.1"; havana_gene "OTTMUSG00000068477.1"; havana_transcript "OTTMUST00000178997.1";
chr18	HAVANA	exon	65341463	65341570	0	+	.	gene_id "ENSMUSG00000024589.19"; transcript_id "ENSMUST00000224663.3"; gene_type "protein_coding"; gene_name "Nedd4l"; transcript_type "protein_coding_CDS_not_defined"; transcript_name "Nedd4l-207"; exon_number 25; exon_id "ENSMUSE00001423987.2"; level 2; mgi_id "MGI:1933754"; havana_gene "OTTMUSG00000068477.1"; havana_transcript "OTTMUST00000165568.1";
chr18	HAVANA	exon	65341463	65341570	0	+	.	gene_id "ENSMUSG00000024589.19"; transcript_id "ENSMUST00000237644.2"; gene_type "protein_coding"; gene_name "Nedd4l"; transcript_type "protein_coding"; transcript_name "Nedd4l-231"; exon_number 14; exon_id "ENSMUSE00000143541.4"; level 2; protein_id "ENSMUSP00000158050.2"; mgi_id "MGI:1933754"; tag "not_organism_supported"; tag "mRNA_start_NF"; tag "cds_start_NF"; havana_gene "OTTMUSG00000068477.1"; havana_transcript "OTTMUST00000178999.1";
chr18	HAVANA	CDS	65341463	65341570	0	+	0	gene_id "ENSMUSG00000024589.19"; transcript_id "ENSMUST00000237644.2"; gene_type "protein_coding"; gene_name "Nedd4l"; transcript_type "protein_coding"; transcript_name "Nedd4l-231"; exon_number 14; exon_id "ENSMUSE00000143541.4"; level 2; protein_id "ENSMUSP00000158050.2"; mgi_id "MGI:1933754"; tag "not_organism_supported"; tag "mRNA_start_NF"; tag "cds_start_NF"; havana_gene "OTTMUSG00000068477.1"; havana_transcript "OTTMUST00000178999.1";
chr18	HAVANA	exon	65341463	65341570	0	+	.	gene_id "ENSMUSG00000024589.19"; transcript_id "ENSMUST00000237818.2"; gene_type "protein_coding"; gene_name "Nedd4l"; transcript_type "retained_intron"; transcript_name "Nedd4l-232"; exon_number 4; exon_id "ENSMUSE00001423987.2"; level 2; mgi_id "MGI:1933754"; havana_gene "OTTMUSG00000068477.1"; havana_transcript "OTTMUST00000179139.1";
chr18	HAVANA	exon	65341463	65341570	0	+	.	gene_id "ENSMUSG00000024589.19"; transcript_id "ENSMUST00000237492.2"; gene_type "protein_coding"; gene_name "Nedd4l"; transcript_type "retained_intron"; transcript_name "Nedd4l-230"; exon_number 3; exon_id "ENSMUSE00001423987.2"; level 2; mgi_id "MGI:1933754"; havana_gene "OTTMUSG00000068477.1"; havana_transcript "OTTMUST00000179140.1";
chr18	HAVANA	exon	65341463	65341570	0	+	.	gene_id "ENSMUSG00000024589.19"; transcript_id "ENSMUST00000236100.2"; gene_type "protein_coding"; gene_name "Nedd4l"; transcript_type "protein_coding_CDS_not_defined"; transcript_name "Nedd4l-219"; exon_number 3; exon_id "ENSMUSE00001423987.2"; level 2; mgi_id "MGI:1933754"; havana_gene "OTTMUSG00000068477.1"; havana_transcript "OTTMUST00000179141.1";
chr18	ENSEMBL_gcm37	exon	65341463	65341570	10.4406493822965	+	.	gene_id "ENSMUSG00000024589.19"; transcript_id "ENSMUSG00000024589.19_tx_21"; exon_id "chr18_65341463_65341570_+"; exonnum "23"; txlen "3133";
chr18	ENSEMBL_gcm37	exon	65341463	65341570	6.30515415690941	+	.	gene_id "ENSMUSG00000024589.19"; transcript_id "ENSMUSG00000024589.19_tx_28"; exon_id "chr18_65341463_65341570_+"; exonnum "24"; txlen "3193";
chr18	ENSEMBL_gcm37	exon	65341463	65341570	4.98815330394852	+	.	gene_id "ENSMUSG00000024589.19"; transcript_id "ENSMUSG00000024589.19_tx_33"; exon_id "chr18_65341463_65341570_+"; exonnum "23"; txlen "3114";
chr18	ENSEMBL_gcm37	exon	65341463	65341570	4.82993976445855	+	.	gene_id "ENSMUSG00000024589.19"; transcript_id "ENSMUSG00000024589.19_tx_35"; exon_id "chr18_65341463_65341570_+"; exonnum "26"; txlen "3276";
chr18	ENSEMBL_gcm37	exon	65341463	65341570	4.01429613832095	+	.	gene_id "ENSMUSG00000024589.19"; transcript_id "ENSMUSG00000024589.19_tx_39"; exon_id "chr18_65341463_65341570_+"; exonnum "24"; txlen "3174";
chr18	ENSEMBL_gcm37	exon	65341463	65341570	2.34791287574667	+	.	gene_id "ENSMUSG00000024589.19"; transcript_id "ENSMUSG00000024589.19_tx_43"; exon_id "chr18_65341463_65341570_+"; exonnum "12"; txlen "1808";
chr18	ENSEMBL_gcm37	exon	65341463	65341570	2.22005863841412	+	.	gene_id "ENSMUSG00000024589.19"; transcript_id "ENSMUSG00000024589.19_tx_46"; exon_id "chr18_65341463_65341570_+"; exonnum "27"; txlen "3373";
chr18	ENSEMBL_gcm37	exon	65341463	65341570	2.05616453463274	+	.	gene_id "ENSMUSG00000024589.19"; transcript_id "ENSMUSG00000024589.19_tx_47"; exon_id "chr18_65341463_65341570_+"; exonnum "23"; txlen "3088";
chr18	ENSEMBL_gcm37	exon	65341463	65341570	1.98462401315646	+	.	gene_id "ENSMUSG00000024589.19"; transcript_id "ENSMUSG00000024589.19_tx_48"; exon_id "chr18_65341463_65341570_+"; exonnum "28"; txlen "3641";
chr18	ENSEMBL_gcm37	exon	65341463	65341570	1.58455190382239	+	.	gene_id "ENSMUSG00000024589.19"; transcript_id "ENSMUSG00000024589.19_tx_51"; exon_id "chr18_65341463_65341570_+"; exonnum "27"; txlen "3483";
chr18	ENSEMBL_gcm37	exon	65341463	65341570	1.48997235151779	+	.	gene_id "ENSMUSG00000024589.19"; transcript_id "ENSMUSG00000024589.19_tx_53"; exon_id "chr18_65341463_65341570_+"; exonnum "24"; txlen "2923";
chr18	ENSEMBL_gcm37	exon	65341463	65341570	1.3526790995919	+	.	gene_id "ENSMUSG00000024589.19"; transcript_id "ENSMUSG00000024589.19_tx_55"; exon_id "chr18_65341463_65341570_+"; exonnum "24"; txlen "3001";
chr18	ENSEMBL_gcm37	exon	65341463	65341570	0.900394221253819	+	.	gene_id "ENSMUSG00000024589.19"; transcript_id "ENSMUSG00000024589.19_tx_56"; exon_id "chr18_65341463_65341570_+"; exonnum "29"; txlen "3701";
chr18	HAVANA	exon	65342724	65342820	0	+	.	gene_id "ENSMUSG00000024589.19"; transcript_id "ENSMUST00000235343.2"; gene_type "protein_coding"; gene_name "Nedd4l"; transcript_type "protein_coding"; transcript_name "Nedd4l-215"; exon_number 29; exon_id "ENSMUSE00000143555.4"; level 2; protein_id "ENSMUSP00000158026.2"; mgi_id "MGI:1933754"; tag "not_organism_supported"; tag "basic"; tag "appris_principal_3"; tag "CCDS"; ccdsid "CCDS50309.1"; havana_gene "OTTMUSG00000068477.1"; havana_transcript "OTTMUST00000165566.1";
chr18	HAVANA	CDS	65342724	65342820	0	+	0	gene_id "ENSMUSG00000024589.19"; transcript_id "ENSMUST00000235343.2"; gene_type "protein_coding"; gene_name "Nedd4l"; transcript_type "protein_coding"; transcript_name "Nedd4l-215"; exon_number 29; exon_id "ENSMUSE00000143555.4"; level 2; protein_id "ENSMUSP00000158026.2"; mgi_id "MGI:1933754"; tag "not_organism_supported"; tag "basic"; tag "appris_principal_3"; tag "CCDS"; ccdsid "CCDS50309.1"; havana_gene "OTTMUSG00000068477.1"; havana_transcript "OTTMUST00000165566.1";
chr18	HAVANA	exon	65342724	65342820	0	+	.	gene_id "ENSMUSG00000024589.19"; transcript_id "ENSMUST00000236209.2"; gene_type "protein_coding"; gene_name "Nedd4l"; transcript_type "protein_coding"; transcript_name "Nedd4l-221"; exon_number 27; exon_id "ENSMUSE00000143555.4"; level 2; protein_id "ENSMUSP00000157586.2"; mgi_id "MGI:1933754"; tag "not_organism_supported"; tag "basic"; havana_gene "OTTMUSG00000068477.1"; havana_transcript "OTTMUST00000178867.1";
chr18	HAVANA	CDS	65342724	65342820	0	+	0	gene_id "ENSMUSG00000024589.19"; transcript_id "ENSMUST00000236209.2"; gene_type "protein_coding"; gene_name "Nedd4l"; transcript_type "protein_coding"; transcript_name "Nedd4l-221"; exon_number 27; exon_id "ENSMUSE00000143555.4"; level 2; protein_id "ENSMUSP00000157586.2"; mgi_id "MGI:1933754"; tag "not_organism_supported"; tag "basic"; havana_gene "OTTMUSG00000068477.1"; havana_transcript "OTTMUST00000178867.1";
chr18	HAVANA	exon	65342724	65342820	0	+	.	gene_id "ENSMUSG00000024589.19"; transcript_id "ENSMUST00000236736.2"; gene_type "protein_coding"; gene_name "Nedd4l"; transcript_type "protein_coding"; transcript_name "Nedd4l-223"; exon_number 28; exon_id "ENSMUSE00000143555.4"; level 2; protein_id "ENSMUSP00000157490.2"; mgi_id "MGI:1933754"; tag "not_organism_supported"; tag "basic"; tag "appris_alternative_1"; havana_gene "OTTMUSG00000068477.1"; havana_transcript "OTTMUST00000178993.1";
chr18	HAVANA	CDS	65342724	65342820	0	+	0	gene_id "ENSMUSG00000024589.19"; transcript_id "ENSMUST00000236736.2"; gene_type "protein_coding"; gene_name "Nedd4l"; transcript_type "protein_coding"; transcript_name "Nedd4l-223"; exon_number 28; exon_id "ENSMUSE00000143555.4"; level 2; protein_id "ENSMUSP00000157490.2"; mgi_id "MGI:1933754"; tag "not_organism_supported"; tag "basic"; tag "appris_alternative_1"; havana_gene "OTTMUSG00000068477.1"; havana_transcript "OTTMUST00000178993.1";
chr18	HAVANA	exon	65342724	65342820	0	+	.	gene_id "ENSMUSG00000024589.19"; transcript_id "ENSMUST00000235743.2"; gene_type "protein_coding"; gene_name "Nedd4l"; transcript_type "protein_coding"; transcript_name "Nedd4l-218"; exon_number 26; exon_id "ENSMUSE00000143555.4"; level 2; protein_id "ENSMUSP00000157929.2"; mgi_id "MGI:1933754"; tag "not_organism_supported"; tag "basic"; havana_gene "OTTMUSG00000068477.1"; havana_transcript "OTTMUST00000178994.1";
chr18	HAVANA	CDS	65342724	65342820	0	+	0	gene_id "ENSMUSG00000024589.19"; transcript_id "ENSMUST00000235743.2"; gene_type "protein_coding"; gene_name "Nedd4l"; transcript_type "protein_coding"; transcript_name "Nedd4l-218"; exon_number 26; exon_id "ENSMUSE00000143555.4"; level 2; protein_id "ENSMUSP00000157929.2"; mgi_id "MGI:1933754"; tag "not_organism_supported"; tag "basic"; havana_gene "OTTMUSG00000068477.1"; havana_transcript "OTTMUST00000178994.1";
chr18	HAVANA	exon	65342724	65342820	0	+	.	gene_id "ENSMUSG00000024589.19"; transcript_id "ENSMUST00000163516.9"; gene_type "protein_coding"; gene_name "Nedd4l"; transcript_type "protein_coding"; transcript_name "Nedd4l-202"; exon_number 28; exon_id "ENSMUSE00000143555.4"; level 2; protein_id "ENSMUSP00000132838.3"; transcript_support_level "5"; mgi_id "MGI:1933754"; tag "CAGE_supported_TSS"; tag "basic"; havana_gene "OTTMUSG00000068477.1"; havana_transcript "OTTMUST00000165546.1";
chr18	HAVANA	CDS	65342724	65342820	0	+	0	gene_id "ENSMUSG00000024589.19"; transcript_id "ENSMUST00000163516.9"; gene_type "protein_coding"; gene_name "Nedd4l"; transcript_type "protein_coding"; transcript_name "Nedd4l-202"; exon_number 28; exon_id "ENSMUSE00000143555.4"; level 2; protein_id "ENSMUSP00000132838.3"; transcript_support_level "5"; mgi_id "MGI:1933754"; tag "CAGE_supported_TSS"; tag "basic"; havana_gene "OTTMUSG00000068477.1"; havana_transcript "OTTMUST00000165546.1";
chr18	HAVANA	exon	65342724	65342820	0	+	.	gene_id "ENSMUSG00000024589.19"; transcript_id "ENSMUST00000237384.2"; gene_type "protein_coding"; gene_name "Nedd4l"; transcript_type "protein_coding"; transcript_name "Nedd4l-228"; exon_number 29; exon_id "ENSMUSE00000143555.4"; level 2; protein_id "ENSMUSP00000158238.2"; mgi_id "MGI:1933754"; tag "alternative_5_UTR"; tag "not_organism_supported"; tag "basic"; tag "CCDS"; ccdsid "CCDS29305.1"; havana_gene "OTTMUSG00000068477.1"; havana_transcript "OTTMUST00000178995.1";
chr18	HAVANA	CDS	65342724	65342820	0	+	0	gene_id "ENSMUSG00000024589.19"; transcript_id "ENSMUST00000237384.2"; gene_type "protein_coding"; gene_name "Nedd4l"; transcript_type "protein_coding"; transcript_name "Nedd4l-228"; exon_number 29; exon_id "ENSMUSE00000143555.4"; level 2; protein_id "ENSMUSP00000158238.2"; mgi_id "MGI:1933754"; tag "alternative_5_UTR"; tag "not_organism_supported"; tag "basic"; tag "CCDS"; ccdsid "CCDS29305.1"; havana_gene "OTTMUSG00000068477.1"; havana_transcript "OTTMUST00000178995.1";
chr18	HAVANA	exon	65342724	65342820	0	+	.	gene_id "ENSMUSG00000024589.19"; transcript_id "ENSMUST00000236898.2"; gene_type "protein_coding"; gene_name "Nedd4l"; transcript_type "protein_coding"; transcript_name "Nedd4l-225"; exon_number 29; exon_id "ENSMUSE00000143555.4"; level 2; protein_id "ENSMUSP00000158272.2"; mgi_id "MGI:1933754"; tag "CAGE_supported_TSS"; tag "basic"; tag "Ensembl_canonical"; tag "GENCODE_Primary"; havana_gene "OTTMUSG00000068477.1"; havana_transcript "OTTMUST00000179017.1";
chr18	HAVANA	CDS	65342724	65342820	0	+	0	gene_id "ENSMUSG00000024589.19"; transcript_id "ENSMUST00000236898.2"; gene_type "protein_coding"; gene_name "Nedd4l"; transcript_type "protein_coding"; transcript_name "Nedd4l-225"; exon_number 29; exon_id "ENSMUSE00000143555.4"; level 2; protein_id "ENSMUSP00000158272.2"; mgi_id "MGI:1933754"; tag "CAGE_supported_TSS"; tag "basic"; tag "Ensembl_canonical"; tag "GENCODE_Primary"; havana_gene "OTTMUSG00000068477.1"; havana_transcript "OTTMUST00000179017.1";
chr18	HAVANA	exon	65342724	65342820	0	+	.	gene_id "ENSMUSG00000024589.19"; transcript_id "ENSMUST00000237410.2"; gene_type "protein_coding"; gene_name "Nedd4l"; transcript_type "protein_coding"; transcript_name "Nedd4l-229"; exon_number 28; exon_id "ENSMUSE00000143555.4"; level 2; protein_id "ENSMUSP00000158044.2"; mgi_id "MGI:1933754"; tag "CAGE_supported_TSS"; tag "basic"; havana_gene "OTTMUSG00000068477.1"; havana_transcript "OTTMUST00000179018.1";
chr18	HAVANA	CDS	65342724	65342820	0	+	0	gene_id "ENSMUSG00000024589.19"; transcript_id "ENSMUST00000237410.2"; gene_type "protein_coding"; gene_name "Nedd4l"; transcript_type "protein_coding"; transcript_name "Nedd4l-229"; exon_number 28; exon_id "ENSMUSE00000143555.4"; level 2; protein_id "ENSMUSP00000158044.2"; mgi_id "MGI:1933754"; tag "CAGE_supported_TSS"; tag "basic"; havana_gene "OTTMUSG00000068477.1"; havana_transcript "OTTMUST00000179018.1";
chr18	HAVANA	exon	65342724	65342820	0	+	.	gene_id "ENSMUSG00000024589.19"; transcript_id "ENSMUST00000080418.7"; gene_type "protein_coding"; gene_name "Nedd4l"; transcript_type "protein_coding"; transcript_name "Nedd4l-201"; exon_number 28; exon_id "ENSMUSE00000143555.4"; level 2; protein_id "ENSMUSP00000079280.5"; transcript_support_level "1"; mgi_id "MGI:1933754"; tag "CAGE_supported_TSS"; tag "basic"; tag "CCDS"; ccdsid "CCDS29305.1"; havana_gene "OTTMUSG00000068477.1"; havana_transcript "OTTMUST00000165549.1";
chr18	HAVANA	CDS	65342724	65342820	0	+	0	gene_id "ENSMUSG00000024589.19"; transcript_id "ENSMUST00000080418.7"; gene_type "protein_coding"; gene_name "Nedd4l"; transcript_type "protein_coding"; transcript_name "Nedd4l-201"; exon_number 28; exon_id "ENSMUSE00000143555.4"; level 2; protein_id "ENSMUSP00000079280.5"; transcript_support_level "1"; mgi_id "MGI:1933754"; tag "CAGE_supported_TSS"; tag "basic"; tag "CCDS"; ccdsid "CCDS29305.1"; havana_gene "OTTMUSG00000068477.1"; havana_transcript "OTTMUST00000165549.1";
chr18	HAVANA	exon	65342724	65342820	0	+	.	gene_id "ENSMUSG00000024589.19"; transcript_id "ENSMUST00000237854.2"; gene_type "protein_coding"; gene_name "Nedd4l"; transcript_type "protein_coding"; transcript_name "Nedd4l-233"; exon_number 27; exon_id "ENSMUSE00000143555.4"; level 2; protein_id "ENSMUSP00000157910.2"; mgi_id "MGI:1933754"; tag "alternative_5_UTR"; tag "CAGE_supported_TSS"; tag "basic"; havana_gene "OTTMUSG00000068477.1"; havana_transcript "OTTMUST00000178868.1";
chr18	HAVANA	CDS	65342724	65342820	0	+	0	gene_id "ENSMUSG00000024589.19"; transcript_id "ENSMUST00000237854.2"; gene_type "protein_coding"; gene_name "Nedd4l"; transcript_type "protein_coding"; transcript_name "Nedd4l-233"; exon_number 27; exon_id "ENSMUSE00000143555.4"; level 2; protein_id "ENSMUSP00000157910.2"; mgi_id "MGI:1933754"; tag "alternative_5_UTR"; tag "CAGE_supported_TSS"; tag "basic"; havana_gene "OTTMUSG00000068477.1"; havana_transcript "OTTMUST00000178868.1";
chr18	HAVANA	exon	65342724	65342820	0	+	.	gene_id "ENSMUSG00000024589.19"; transcript_id "ENSMUST00000226058.2"; gene_type "protein_coding"; gene_name "Nedd4l"; transcript_type "protein_coding"; transcript_name "Nedd4l-211"; exon_number 28; exon_id "ENSMUSE00000143555.4"; level 2; protein_id "ENSMUSP00000153526.2"; mgi_id "MGI:1933754"; tag "alternative_5_UTR"; tag "CAGE_supported_TSS"; tag "basic"; tag "CCDS"; ccdsid "CCDS29305.1"; havana_gene "OTTMUSG00000068477.1"; havana_transcript "OTTMUST00000165567.1";
chr18	HAVANA	CDS	65342724	65342820	0	+	0	gene_id "ENSMUSG00000024589.19"; transcript_id "ENSMUST00000226058.2"; gene_type "protein_coding"; gene_name "Nedd4l"; transcript_type "protein_coding"; transcript_name "Nedd4l-211"; exon_number 28; exon_id "ENSMUSE00000143555.4"; level 2; protein_id "ENSMUSP00000153526.2"; mgi_id "MGI:1933754"; tag "alternative_5_UTR"; tag "CAGE_supported_TSS"; tag "basic"; tag "CCDS"; ccdsid "CCDS29305.1"; havana_gene "OTTMUSG00000068477.1"; havana_transcript "OTTMUST00000165567.1";
chr18	HAVANA	exon	65342724	65342820	0	+	.	gene_id "ENSMUSG00000024589.19"; transcript_id "ENSMUST00000236103.2"; gene_type "protein_coding"; gene_name "Nedd4l"; transcript_type "protein_coding"; transcript_name "Nedd4l-220"; exon_number 25; exon_id "ENSMUSE00000143555.4"; level 2; protein_id "ENSMUSP00000157658.2"; mgi_id "MGI:1933754"; tag "CAGE_supported_TSS"; tag "basic"; havana_gene "OTTMUSG00000068477.1"; havana_transcript "OTTMUST00000178996.1";
chr18	HAVANA	CDS	65342724	65342820	0	+	0	gene_id "ENSMUSG00000024589.19"; transcript_id "ENSMUST00000236103.2"; gene_type "protein_coding"; gene_name "Nedd4l"; transcript_type "protein_coding"; transcript_name "Nedd4l-220"; exon_number 25; exon_id "ENSMUSE00000143555.4"; level 2; protein_id "ENSMUSP00000157658.2"; mgi_id "MGI:1933754"; tag "CAGE_supported_TSS"; tag "basic"; havana_gene "OTTMUSG00000068477.1"; havana_transcript "OTTMUST00000178996.1";
chr18	HAVANA	exon	65342724	65342820	0	+	.	gene_id "ENSMUSG00000024589.19"; transcript_id "ENSMUST00000224347.3"; gene_type "protein_coding"; gene_name "Nedd4l"; transcript_type "protein_coding"; transcript_name "Nedd4l-204"; exon_number 28; exon_id "ENSMUSE00000143555.4"; level 2; protein_id "ENSMUSP00000153052.3"; mgi_id "MGI:1933754"; tag "alternative_5_UTR"; tag "not_organism_supported"; tag "basic"; tag "CCDS"; ccdsid "CCDS29305.1"; havana_gene "OTTMUSG00000068477.1"; havana_transcript "OTTMUST00000178997.1";
chr18	HAVANA	CDS	65342724	65342820	0	+	0	gene_id "ENSMUSG00000024589.19"; transcript_id "ENSMUST00000224347.3"; gene_type "protein_coding"; gene_name "Nedd4l"; transcript_type "protein_coding"; transcript_name "Nedd4l-204"; exon_number 28; exon_id "ENSMUSE00000143555.4"; level 2; protein_id "ENSMUSP00000153052.3"; mgi_id "MGI:1933754"; tag "alternative_5_UTR"; tag "not_organism_supported"; tag "basic"; tag "CCDS"; ccdsid "CCDS29305.1"; havana_gene "OTTMUSG00000068477.1"; havana_transcript "OTTMUST00000178997.1";
chr18	HAVANA	exon	65342724	65342820	0	+	.	gene_id "ENSMUSG00000024589.19"; transcript_id "ENSMUST00000224663.3"; gene_type "protein_coding"; gene_name "Nedd4l"; transcript_type "protein_coding_CDS_not_defined"; transcript_name "Nedd4l-207"; exon_number 26; exon_id "ENSMUSE00001426058.2"; level 2; mgi_id "MGI:1933754"; havana_gene "OTTMUSG00000068477.1"; havana_transcript "OTTMUST00000165568.1";
chr18	HAVANA	exon	65342724	65342820	0	+	.	gene_id "ENSMUSG00000024589.19"; transcript_id "ENSMUST00000237644.2"; gene_type "protein_coding"; gene_name "Nedd4l"; transcript_type "protein_coding"; transcript_name "Nedd4l-231"; exon_number 15; exon_id "ENSMUSE00000143555.4"; level 2; protein_id "ENSMUSP00000158050.2"; mgi_id "MGI:1933754"; tag "not_organism_supported"; tag "mRNA_start_NF"; tag "cds_start_NF"; havana_gene "OTTMUSG00000068477.1"; havana_transcript "OTTMUST00000178999.1";
chr18	HAVANA	CDS	65342724	65342820	0	+	0	gene_id "ENSMUSG00000024589.19"; transcript_id "ENSMUST00000237644.2"; gene_type "protein_coding"; gene_name "Nedd4l"; transcript_type "protein_coding"; transcript_name "Nedd4l-231"; exon_number 15; exon_id "ENSMUSE00000143555.4"; level 2; protein_id "ENSMUSP00000158050.2"; mgi_id "MGI:1933754"; tag "not_organism_supported"; tag "mRNA_start_NF"; tag "cds_start_NF"; havana_gene "OTTMUSG00000068477.1"; havana_transcript "OTTMUST00000178999.1";
chr18	HAVANA	exon	65342724	65342820	0	+	.	gene_id "ENSMUSG00000024589.19"; transcript_id "ENSMUST00000237818.2"; gene_type "protein_coding"; gene_name "Nedd4l"; transcript_type "retained_intron"; transcript_name "Nedd4l-232"; exon_number 5; exon_id "ENSMUSE00001426058.2"; level 2; mgi_id "MGI:1933754"; havana_gene "OTTMUSG00000068477.1"; havana_transcript "OTTMUST00000179139.1";
chr18	HAVANA	exon	65342724	65342820	0	+	.	gene_id "ENSMUSG00000024589.19"; transcript_id "ENSMUST00000237492.2"; gene_type "protein_coding"; gene_name "Nedd4l"; transcript_type "retained_intron"; transcript_name "Nedd4l-230"; exon_number 4; exon_id "ENSMUSE00001426058.2"; level 2; mgi_id "MGI:1933754"; havana_gene "OTTMUSG00000068477.1"; havana_transcript "OTTMUST00000179140.1";
chr18	HAVANA	exon	65342724	65342820	0	+	.	gene_id "ENSMUSG00000024589.19"; transcript_id "ENSMUST00000236100.2"; gene_type "protein_coding"; gene_name "Nedd4l"; transcript_type "protein_coding_CDS_not_defined"; transcript_name "Nedd4l-219"; exon_number 4; exon_id "ENSMUSE00001426058.2"; level 2; mgi_id "MGI:1933754"; havana_gene "OTTMUSG00000068477.1"; havana_transcript "OTTMUST00000179141.1";
chr18	ENSEMBL_gcm37	exon	65342724	65342820	10.4406493822965	+	.	gene_id "ENSMUSG00000024589.19"; transcript_id "ENSMUSG00000024589.19_tx_21"; exon_id "chr18_65342724_65342820_+"; exonnum "24"; txlen "3133";
chr18	ENSEMBL_gcm37	exon	65342724	65342820	6.30515415690941	+	.	gene_id "ENSMUSG00000024589.19"; transcript_id "ENSMUSG00000024589.19_tx_28"; exon_id "chr18_65342724_65342820_+"; exonnum "25"; txlen "3193";
chr18	ENSEMBL_gcm37	exon	65342724	65342820	4.98815330394852	+	.	gene_id "ENSMUSG00000024589.19"; transcript_id "ENSMUSG00000024589.19_tx_33"; exon_id "chr18_65342724_65342820_+"; exonnum "24"; txlen "3114";
chr18	ENSEMBL_gcm37	exon	65342724	65342820	4.82993976445855	+	.	gene_id "ENSMUSG00000024589.19"; transcript_id "ENSMUSG00000024589.19_tx_35"; exon_id "chr18_65342724_65342820_+"; exonnum "27"; txlen "3276";
chr18	ENSEMBL_gcm37	exon	65342724	65342820	4.01429613832095	+	.	gene_id "ENSMUSG00000024589.19"; transcript_id "ENSMUSG00000024589.19_tx_39"; exon_id "chr18_65342724_65342820_+"; exonnum "25"; txlen "3174";
chr18	ENSEMBL_gcm37	exon	65342724	65342820	2.34791287574667	+	.	gene_id "ENSMUSG00000024589.19"; transcript_id "ENSMUSG00000024589.19_tx_43"; exon_id "chr18_65342724_65342820_+"; exonnum "13"; txlen "1808";
chr18	ENSEMBL_gcm37	exon	65342724	65342820	2.22005863841412	+	.	gene_id "ENSMUSG00000024589.19"; transcript_id "ENSMUSG00000024589.19_tx_46"; exon_id "chr18_65342724_65342820_+"; exonnum "28"; txlen "3373";
chr18	ENSEMBL_gcm37	exon	65342724	65342820	2.05616453463274	+	.	gene_id "ENSMUSG00000024589.19"; transcript_id "ENSMUSG00000024589.19_tx_47"; exon_id "chr18_65342724_65342820_+"; exonnum "24"; txlen "3088";
chr18	ENSEMBL_gcm37	exon	65342724	65342820	1.98462401315646	+	.	gene_id "ENSMUSG00000024589.19"; transcript_id "ENSMUSG00000024589.19_tx_48"; exon_id "chr18_65342724_65342820_+"; exonnum "29"; txlen "3641";
chr18	ENSEMBL_gcm37	exon	65342724	65342820	1.58455190382239	+	.	gene_id "ENSMUSG00000024589.19"; transcript_id "ENSMUSG00000024589.19_tx_51"; exon_id "chr18_65342724_65342820_+"; exonnum "28"; txlen "3483";
chr18	ENSEMBL_gcm37	exon	65342724	65342820	1.48997235151779	+	.	gene_id "ENSMUSG00000024589.19"; transcript_id "ENSMUSG00000024589.19_tx_53"; exon_id "chr18_65342724_65342820_+"; exonnum "25"; txlen "2923";
chr18	ENSEMBL_gcm37	exon	65342724	65342820	1.3526790995919	+	.	gene_id "ENSMUSG00000024589.19"; transcript_id "ENSMUSG00000024589.19_tx_55"; exon_id "chr18_65342724_65342820_+"; exonnum "25"; txlen "3001";
chr18	ENSEMBL_gcm37	exon	65342724	65342820	0.900394221253819	+	.	gene_id "ENSMUSG00000024589.19"; transcript_id "ENSMUSG00000024589.19_tx_56"; exon_id "chr18_65342724_65342820_+"; exonnum "30"; txlen "3701";
chr18	HAVANA	exon	65343334	65343340	0	+	.	gene_id "ENSMUSG00000024589.19"; transcript_id "ENSMUST00000237492.2"; gene_type "protein_coding"; gene_name "Nedd4l"; transcript_type "retained_intron"; transcript_name "Nedd4l-230"; exon_number 5; exon_id "ENSMUSE00001467682.2"; level 2; mgi_id "MGI:1933754"; havana_gene "OTTMUSG00000068477.1"; havana_transcript "OTTMUST00000179140.1";
chr18	HAVANA	exon	65343334	65343350	0	+	.	gene_id "ENSMUSG00000024589.19"; transcript_id "ENSMUST00000236100.2"; gene_type "protein_coding"; gene_name "Nedd4l"; transcript_type "protein_coding_CDS_not_defined"; transcript_name "Nedd4l-219"; exon_number 5; exon_id "ENSMUSE00001473400.2"; level 2; mgi_id "MGI:1933754"; havana_gene "OTTMUSG00000068477.1"; havana_transcript "OTTMUST00000179141.1";
chr18	HAVANA	exon	65343334	65343406	0	+	.	gene_id "ENSMUSG00000024589.19"; transcript_id "ENSMUST00000235343.2"; gene_type "protein_coding"; gene_name "Nedd4l"; transcript_type "protein_coding"; transcript_name "Nedd4l-215"; exon_number 30; exon_id "ENSMUSE00000143548.4"; level 2; protein_id "ENSMUSP00000158026.2"; mgi_id "MGI:1933754"; tag "not_organism_supported"; tag "basic"; tag "appris_principal_3"; tag "CCDS"; ccdsid "CCDS50309.1"; havana_gene "OTTMUSG00000068477.1"; havana_transcript "OTTMUST00000165566.1";
chr18	HAVANA	CDS	65343334	65343406	0	+	2	gene_id "ENSMUSG00000024589.19"; transcript_id "ENSMUST00000235343.2"; gene_type "protein_coding"; gene_name "Nedd4l"; transcript_type "protein_coding"; transcript_name "Nedd4l-215"; exon_number 30; exon_id "ENSMUSE00000143548.4"; level 2; protein_id "ENSMUSP00000158026.2"; mgi_id "MGI:1933754"; tag "not_organism_supported"; tag "basic"; tag "appris_principal_3"; tag "CCDS"; ccdsid "CCDS50309.1"; havana_gene "OTTMUSG00000068477.1"; havana_transcript "OTTMUST00000165566.1";
chr18	HAVANA	exon	65343334	65343406	0	+	.	gene_id "ENSMUSG00000024589.19"; transcript_id "ENSMUST00000236209.2"; gene_type "protein_coding"; gene_name "Nedd4l"; transcript_type "protein_coding"; transcript_name "Nedd4l-221"; exon_number 28; exon_id "ENSMUSE00000143548.4"; level 2; protein_id "ENSMUSP00000157586.2"; mgi_id "MGI:1933754"; tag "not_organism_supported"; tag "basic"; havana_gene "OTTMUSG00000068477.1"; havana_transcript "OTTMUST00000178867.1";
chr18	HAVANA	CDS	65343334	65343406	0	+	2	gene_id "ENSMUSG00000024589.19"; transcript_id "ENSMUST00000236209.2"; gene_type "protein_coding"; gene_name "Nedd4l"; transcript_type "protein_coding"; transcript_name "Nedd4l-221"; exon_number 28; exon_id "ENSMUSE00000143548.4"; level 2; protein_id "ENSMUSP00000157586.2"; mgi_id "MGI:1933754"; tag "not_organism_supported"; tag "basic"; havana_gene "OTTMUSG00000068477.1"; havana_transcript "OTTMUST00000178867.1";
chr18	HAVANA	exon	65343334	65343406	0	+	.	gene_id "ENSMUSG00000024589.19"; transcript_id "ENSMUST00000236736.2"; gene_type "protein_coding"; gene_name "Nedd4l"; transcript_type "protein_coding"; transcript_name "Nedd4l-223"; exon_number 29; exon_id "ENSMUSE00000143548.4"; level 2; protein_id "ENSMUSP00000157490.2"; mgi_id "MGI:1933754"; tag "not_organism_supported"; tag "basic"; tag "appris_alternative_1"; havana_gene "OTTMUSG00000068477.1"; havana_transcript "OTTMUST00000178993.1";
chr18	HAVANA	CDS	65343334	65343406	0	+	2	gene_id "ENSMUSG00000024589.19"; transcript_id "ENSMUST00000236736.2"; gene_type "protein_coding"; gene_name "Nedd4l"; transcript_type "protein_coding"; transcript_name "Nedd4l-223"; exon_number 29; exon_id "ENSMUSE00000143548.4"; level 2; protein_id "ENSMUSP00000157490.2"; mgi_id "MGI:1933754"; tag "not_organism_supported"; tag "basic"; tag "appris_alternative_1"; havana_gene "OTTMUSG00000068477.1"; havana_transcript "OTTMUST00000178993.1";
chr18	HAVANA	exon	65343334	65343406	0	+	.	gene_id "ENSMUSG00000024589.19"; transcript_id "ENSMUST00000235743.2"; gene_type "protein_coding"; gene_name "Nedd4l"; transcript_type "protein_coding"; transcript_name "Nedd4l-218"; exon_number 27; exon_id "ENSMUSE00000143548.4"; level 2; protein_id "ENSMUSP00000157929.2"; mgi_id "MGI:1933754"; tag "not_organism_supported"; tag "basic"; havana_gene "OTTMUSG00000068477.1"; havana_transcript "OTTMUST00000178994.1";
chr18	HAVANA	CDS	65343334	65343406	0	+	2	gene_id "ENSMUSG00000024589.19"; transcript_id "ENSMUST00000235743.2"; gene_type "protein_coding"; gene_name "Nedd4l"; transcript_type "protein_coding"; transcript_name "Nedd4l-218"; exon_number 27; exon_id "ENSMUSE00000143548.4"; level 2; protein_id "ENSMUSP00000157929.2"; mgi_id "MGI:1933754"; tag "not_organism_supported"; tag "basic"; havana_gene "OTTMUSG00000068477.1"; havana_transcript "OTTMUST00000178994.1";
chr18	HAVANA	exon	65343334	65343406	0	+	.	gene_id "ENSMUSG00000024589.19"; transcript_id "ENSMUST00000163516.9"; gene_type "protein_coding"; gene_name "Nedd4l"; transcript_type "protein_coding"; transcript_name "Nedd4l-202"; exon_number 29; exon_id "ENSMUSE00000143548.4"; level 2; protein_id "ENSMUSP00000132838.3"; transcript_support_level "5"; mgi_id "MGI:1933754"; tag "CAGE_supported_TSS"; tag "basic"; havana_gene "OTTMUSG00000068477.1"; havana_transcript "OTTMUST00000165546.1";
chr18	HAVANA	CDS	65343334	65343406	0	+	2	gene_id "ENSMUSG00000024589.19"; transcript_id "ENSMUST00000163516.9"; gene_type "protein_coding"; gene_name "Nedd4l"; transcript_type "protein_coding"; transcript_name "Nedd4l-202"; exon_number 29; exon_id "ENSMUSE00000143548.4"; level 2; protein_id "ENSMUSP00000132838.3"; transcript_support_level "5"; mgi_id "MGI:1933754"; tag "CAGE_supported_TSS"; tag "basic"; havana_gene "OTTMUSG00000068477.1"; havana_transcript "OTTMUST00000165546.1";
chr18	HAVANA	exon	65343334	65343406	0	+	.	gene_id "ENSMUSG00000024589.19"; transcript_id "ENSMUST00000237384.2"; gene_type "protein_coding"; gene_name "Nedd4l"; transcript_type "protein_coding"; transcript_name "Nedd4l-228"; exon_number 30; exon_id "ENSMUSE00000143548.4"; level 2; protein_id "ENSMUSP00000158238.2"; mgi_id "MGI:1933754"; tag "alternative_5_UTR"; tag "not_organism_supported"; tag "basic"; tag "CCDS"; ccdsid "CCDS29305.1"; havana_gene "OTTMUSG00000068477.1"; havana_transcript "OTTMUST00000178995.1";
chr18	HAVANA	CDS	65343334	65343406	0	+	2	gene_id "ENSMUSG00000024589.19"; transcript_id "ENSMUST00000237384.2"; gene_type "protein_coding"; gene_name "Nedd4l"; transcript_type "protein_coding"; transcript_name "Nedd4l-228"; exon_number 30; exon_id "ENSMUSE00000143548.4"; level 2; protein_id "ENSMUSP00000158238.2"; mgi_id "MGI:1933754"; tag "alternative_5_UTR"; tag "not_organism_supported"; tag "basic"; tag "CCDS"; ccdsid "CCDS29305.1"; havana_gene "OTTMUSG00000068477.1"; havana_transcript "OTTMUST00000178995.1";
chr18	HAVANA	exon	65343334	65343406	0	+	.	gene_id "ENSMUSG00000024589.19"; transcript_id "ENSMUST00000236898.2"; gene_type "protein_coding"; gene_name "Nedd4l"; transcript_type "protein_coding"; transcript_name "Nedd4l-225"; exon_number 30; exon_id "ENSMUSE00000143548.4"; level 2; protein_id "ENSMUSP00000158272.2"; mgi_id "MGI:1933754"; tag "CAGE_supported_TSS"; tag "basic"; tag "Ensembl_canonical"; tag "GENCODE_Primary"; havana_gene "OTTMUSG00000068477.1"; havana_transcript "OTTMUST00000179017.1";
chr18	HAVANA	CDS	65343334	65343406	0	+	2	gene_id "ENSMUSG00000024589.19"; transcript_id "ENSMUST00000236898.2"; gene_type "protein_coding"; gene_name "Nedd4l"; transcript_type "protein_coding"; transcript_name "Nedd4l-225"; exon_number 30; exon_id "ENSMUSE00000143548.4"; level 2; protein_id "ENSMUSP00000158272.2"; mgi_id "MGI:1933754"; tag "CAGE_supported_TSS"; tag "basic"; tag "Ensembl_canonical"; tag "GENCODE_Primary"; havana_gene "OTTMUSG00000068477.1"; havana_transcript "OTTMUST00000179017.1";
chr18	HAVANA	exon	65343334	65343406	0	+	.	gene_id "ENSMUSG00000024589.19"; transcript_id "ENSMUST00000237410.2"; gene_type "protein_coding"; gene_name "Nedd4l"; transcript_type "protein_coding"; transcript_name "Nedd4l-229"; exon_number 29; exon_id "ENSMUSE00000143548.4"; level 2; protein_id "ENSMUSP00000158044.2"; mgi_id "MGI:1933754"; tag "CAGE_supported_TSS"; tag "basic"; havana_gene "OTTMUSG00000068477.1"; havana_transcript "OTTMUST00000179018.1";
chr18	HAVANA	CDS	65343334	65343406	0	+	2	gene_id "ENSMUSG00000024589.19"; transcript_id "ENSMUST00000237410.2"; gene_type "protein_coding"; gene_name "Nedd4l"; transcript_type "protein_coding"; transcript_name "Nedd4l-229"; exon_number 29; exon_id "ENSMUSE00000143548.4"; level 2; protein_id "ENSMUSP00000158044.2"; mgi_id "MGI:1933754"; tag "CAGE_supported_TSS"; tag "basic"; havana_gene "OTTMUSG00000068477.1"; havana_transcript "OTTMUST00000179018.1";
chr18	HAVANA	exon	65343334	65343406	0	+	.	gene_id "ENSMUSG00000024589.19"; transcript_id "ENSMUST00000080418.7"; gene_type "protein_coding"; gene_name "Nedd4l"; transcript_type "protein_coding"; transcript_name "Nedd4l-201"; exon_number 29; exon_id "ENSMUSE00000143548.4"; level 2; protein_id "ENSMUSP00000079280.5"; transcript_support_level "1"; mgi_id "MGI:1933754"; tag "CAGE_supported_TSS"; tag "basic"; tag "CCDS"; ccdsid "CCDS29305.1"; havana_gene "OTTMUSG00000068477.1"; havana_transcript "OTTMUST00000165549.1";
chr18	HAVANA	CDS	65343334	65343406	0	+	2	gene_id "ENSMUSG00000024589.19"; transcript_id "ENSMUST00000080418.7"; gene_type "protein_coding"; gene_name "Nedd4l"; transcript_type "protein_coding"; transcript_name "Nedd4l-201"; exon_number 29; exon_id "ENSMUSE00000143548.4"; level 2; protein_id "ENSMUSP00000079280.5"; transcript_support_level "1"; mgi_id "MGI:1933754"; tag "CAGE_supported_TSS"; tag "basic"; tag "CCDS"; ccdsid "CCDS29305.1"; havana_gene "OTTMUSG00000068477.1"; havana_transcript "OTTMUST00000165549.1";
chr18	HAVANA	exon	65343334	65343406	0	+	.	gene_id "ENSMUSG00000024589.19"; transcript_id "ENSMUST00000237854.2"; gene_type "protein_coding"; gene_name "Nedd4l"; transcript_type "protein_coding"; transcript_name "Nedd4l-233"; exon_number 28; exon_id "ENSMUSE00000143548.4"; level 2; protein_id "ENSMUSP00000157910.2"; mgi_id "MGI:1933754"; tag "alternative_5_UTR"; tag "CAGE_supported_TSS"; tag "basic"; havana_gene "OTTMUSG00000068477.1"; havana_transcript "OTTMUST00000178868.1";
chr18	HAVANA	CDS	65343334	65343406	0	+	2	gene_id "ENSMUSG00000024589.19"; transcript_id "ENSMUST00000237854.2"; gene_type "protein_coding"; gene_name "Nedd4l"; transcript_type "protein_coding"; transcript_name "Nedd4l-233"; exon_number 28; exon_id "ENSMUSE00000143548.4"; level 2; protein_id "ENSMUSP00000157910.2"; mgi_id "MGI:1933754"; tag "alternative_5_UTR"; tag "CAGE_supported_TSS"; tag "basic"; havana_gene "OTTMUSG00000068477.1"; havana_transcript "OTTMUST00000178868.1";
chr18	HAVANA	exon	65343334	65343406	0	+	.	gene_id "ENSMUSG00000024589.19"; transcript_id "ENSMUST00000226058.2"; gene_type "protein_coding"; gene_name "Nedd4l"; transcript_type "protein_coding"; transcript_name "Nedd4l-211"; exon_number 29; exon_id "ENSMUSE00000143548.4"; level 2; protein_id "ENSMUSP00000153526.2"; mgi_id "MGI:1933754"; tag "alternative_5_UTR"; tag "CAGE_supported_TSS"; tag "basic"; tag "CCDS"; ccdsid "CCDS29305.1"; havana_gene "OTTMUSG00000068477.1"; havana_transcript "OTTMUST00000165567.1";
chr18	HAVANA	CDS	65343334	65343406	0	+	2	gene_id "ENSMUSG00000024589.19"; transcript_id "ENSMUST00000226058.2"; gene_type "protein_coding"; gene_name "Nedd4l"; transcript_type "protein_coding"; transcript_name "Nedd4l-211"; exon_number 29; exon_id "ENSMUSE00000143548.4"; level 2; protein_id "ENSMUSP00000153526.2"; mgi_id "MGI:1933754"; tag "alternative_5_UTR"; tag "CAGE_supported_TSS"; tag "basic"; tag "CCDS"; ccdsid "CCDS29305.1"; havana_gene "OTTMUSG00000068477.1"; havana_transcript "OTTMUST00000165567.1";
chr18	HAVANA	exon	65343334	65343406	0	+	.	gene_id "ENSMUSG00000024589.19"; transcript_id "ENSMUST00000236103.2"; gene_type "protein_coding"; gene_name "Nedd4l"; transcript_type "protein_coding"; transcript_name "Nedd4l-220"; exon_number 26; exon_id "ENSMUSE00000143548.4"; level 2; protein_id "ENSMUSP00000157658.2"; mgi_id "MGI:1933754"; tag "CAGE_supported_TSS"; tag "basic"; havana_gene "OTTMUSG00000068477.1"; havana_transcript "OTTMUST00000178996.1";
chr18	HAVANA	CDS	65343334	65343406	0	+	2	gene_id "ENSMUSG00000024589.19"; transcript_id "ENSMUST00000236103.2"; gene_type "protein_coding"; gene_name "Nedd4l"; transcript_type "protein_coding"; transcript_name "Nedd4l-220"; exon_number 26; exon_id "ENSMUSE00000143548.4"; level 2; protein_id "ENSMUSP00000157658.2"; mgi_id "MGI:1933754"; tag "CAGE_supported_TSS"; tag "basic"; havana_gene "OTTMUSG00000068477.1"; havana_transcript "OTTMUST00000178996.1";
chr18	HAVANA	exon	65343334	65343406	0	+	.	gene_id "ENSMUSG00000024589.19"; transcript_id "ENSMUST00000224347.3"; gene_type "protein_coding"; gene_name "Nedd4l"; transcript_type "protein_coding"; transcript_name "Nedd4l-204"; exon_number 29; exon_id "ENSMUSE00000143548.4"; level 2; protein_id "ENSMUSP00000153052.3"; mgi_id "MGI:1933754"; tag "alternative_5_UTR"; tag "not_organism_supported"; tag "basic"; tag "CCDS"; ccdsid "CCDS29305.1"; havana_gene "OTTMUSG00000068477.1"; havana_transcript "OTTMUST00000178997.1";
chr18	HAVANA	CDS	65343334	65343406	0	+	2	gene_id "ENSMUSG00000024589.19"; transcript_id "ENSMUST00000224347.3"; gene_type "protein_coding"; gene_name "Nedd4l"; transcript_type "protein_coding"; transcript_name "Nedd4l-204"; exon_number 29; exon_id "ENSMUSE00000143548.4"; level 2; protein_id "ENSMUSP00000153052.3"; mgi_id "MGI:1933754"; tag "alternative_5_UTR"; tag "not_organism_supported"; tag "basic"; tag "CCDS"; ccdsid "CCDS29305.1"; havana_gene "OTTMUSG00000068477.1"; havana_transcript "OTTMUST00000178997.1";
chr18	HAVANA	exon	65343334	65343406	0	+	.	gene_id "ENSMUSG00000024589.19"; transcript_id "ENSMUST00000224663.3"; gene_type "protein_coding"; gene_name "Nedd4l"; transcript_type "protein_coding_CDS_not_defined"; transcript_name "Nedd4l-207"; exon_number 27; exon_id "ENSMUSE00001428880.2"; level 2; mgi_id "MGI:1933754"; havana_gene "OTTMUSG00000068477.1"; havana_transcript "OTTMUST00000165568.1";
chr18	HAVANA	exon	65343334	65343406	0	+	.	gene_id "ENSMUSG00000024589.19"; transcript_id "ENSMUST00000237644.2"; gene_type "protein_coding"; gene_name "Nedd4l"; transcript_type "protein_coding"; transcript_name "Nedd4l-231"; exon_number 16; exon_id "ENSMUSE00000143548.4"; level 2; protein_id "ENSMUSP00000158050.2"; mgi_id "MGI:1933754"; tag "not_organism_supported"; tag "mRNA_start_NF"; tag "cds_start_NF"; havana_gene "OTTMUSG00000068477.1"; havana_transcript "OTTMUST00000178999.1";
chr18	HAVANA	CDS	65343334	65343406	0	+	2	gene_id "ENSMUSG00000024589.19"; transcript_id "ENSMUST00000237644.2"; gene_type "protein_coding"; gene_name "Nedd4l"; transcript_type "protein_coding"; transcript_name "Nedd4l-231"; exon_number 16; exon_id "ENSMUSE00000143548.4"; level 2; protein_id "ENSMUSP00000158050.2"; mgi_id "MGI:1933754"; tag "not_organism_supported"; tag "mRNA_start_NF"; tag "cds_start_NF"; havana_gene "OTTMUSG00000068477.1"; havana_transcript "OTTMUST00000178999.1";
chr18	HAVANA	exon	65343334	65343406	0	+	.	gene_id "ENSMUSG00000024589.19"; transcript_id "ENSMUST00000237818.2"; gene_type "protein_coding"; gene_name "Nedd4l"; transcript_type "retained_intron"; transcript_name "Nedd4l-232"; exon_number 6; exon_id "ENSMUSE00001428880.2"; level 2; mgi_id "MGI:1933754"; havana_gene "OTTMUSG00000068477.1"; havana_transcript "OTTMUST00000179139.1";
chr18	ENSEMBL_gcm37	exon	65343334	65343406	10.4406493822965	+	.	gene_id "ENSMUSG00000024589.19"; transcript_id "ENSMUSG00000024589.19_tx_21"; exon_id "chr18_65343334_65343406_+"; exonnum "25"; txlen "3133";
chr18	ENSEMBL_gcm37	exon	65343334	65343406	6.30515415690941	+	.	gene_id "ENSMUSG00000024589.19"; transcript_id "ENSMUSG00000024589.19_tx_28"; exon_id "chr18_65343334_65343406_+"; exonnum "26"; txlen "3193";
chr18	ENSEMBL_gcm37	exon	65343334	65343406	4.98815330394852	+	.	gene_id "ENSMUSG00000024589.19"; transcript_id "ENSMUSG00000024589.19_tx_33"; exon_id "chr18_65343334_65343406_+"; exonnum "25"; txlen "3114";
chr18	ENSEMBL_gcm37	exon	65343334	65343406	4.82993976445855	+	.	gene_id "ENSMUSG00000024589.19"; transcript_id "ENSMUSG00000024589.19_tx_35"; exon_id "chr18_65343334_65343406_+"; exonnum "28"; txlen "3276";
chr18	ENSEMBL_gcm37	exon	65343334	65343406	4.01429613832095	+	.	gene_id "ENSMUSG00000024589.19"; transcript_id "ENSMUSG00000024589.19_tx_39"; exon_id "chr18_65343334_65343406_+"; exonnum "26"; txlen "3174";
chr18	ENSEMBL_gcm37	exon	65343334	65343406	2.34791287574667	+	.	gene_id "ENSMUSG00000024589.19"; transcript_id "ENSMUSG00000024589.19_tx_43"; exon_id "chr18_65343334_65343406_+"; exonnum "14"; txlen "1808";
chr18	ENSEMBL_gcm37	exon	65343334	65343406	2.22005863841412	+	.	gene_id "ENSMUSG00000024589.19"; transcript_id "ENSMUSG00000024589.19_tx_46"; exon_id "chr18_65343334_65343406_+"; exonnum "29"; txlen "3373";
chr18	ENSEMBL_gcm37	exon	65343334	65343406	2.05616453463274	+	.	gene_id "ENSMUSG00000024589.19"; transcript_id "ENSMUSG00000024589.19_tx_47"; exon_id "chr18_65343334_65343406_+"; exonnum "25"; txlen "3088";
chr18	ENSEMBL_gcm37	exon	65343334	65343406	1.98462401315646	+	.	gene_id "ENSMUSG00000024589.19"; transcript_id "ENSMUSG00000024589.19_tx_48"; exon_id "chr18_65343334_65343406_+"; exonnum "30"; txlen "3641";
chr18	ENSEMBL_gcm37	exon	65343334	65343406	1.58455190382239	+	.	gene_id "ENSMUSG00000024589.19"; transcript_id "ENSMUSG00000024589.19_tx_51"; exon_id "chr18_65343334_65343406_+"; exonnum "29"; txlen "3483";
chr18	ENSEMBL_gcm37	exon	65343334	65343406	1.48997235151779	+	.	gene_id "ENSMUSG00000024589.19"; transcript_id "ENSMUSG00000024589.19_tx_53"; exon_id "chr18_65343334_65343406_+"; exonnum "26"; txlen "2923";
chr18	ENSEMBL_gcm37	exon	65343334	65343406	1.3526790995919	+	.	gene_id "ENSMUSG00000024589.19"; transcript_id "ENSMUSG00000024589.19_tx_55"; exon_id "chr18_65343334_65343406_+"; exonnum "26"; txlen "3001";
chr18	ENSEMBL_gcm37	exon	65343334	65343406	0.900394221253819	+	.	gene_id "ENSMUSG00000024589.19"; transcript_id "ENSMUSG00000024589.19_tx_56"; exon_id "chr18_65343334_65343406_+"; exonnum "31"; txlen "3701";
chr18	HAVANA	exon	65345855	65345920	0	+	.	gene_id "ENSMUSG00000024589.19"; transcript_id "ENSMUST00000237818.2"; gene_type "protein_coding"; gene_name "Nedd4l"; transcript_type "retained_intron"; transcript_name "Nedd4l-232"; exon_number 7; exon_id "ENSMUSE00001456510.2"; level 2; mgi_id "MGI:1933754"; havana_gene "OTTMUSG00000068477.1"; havana_transcript "OTTMUST00000179139.1";
chr18	HAVANA	CDS	65345855	65345954	0	+	1	gene_id "ENSMUSG00000024589.19"; transcript_id "ENSMUST00000235343.2"; gene_type "protein_coding"; gene_name "Nedd4l"; transcript_type "protein_coding"; transcript_name "Nedd4l-215"; exon_number 31; exon_id "ENSMUSE00001455933.2"; level 2; protein_id "ENSMUSP00000158026.2"; mgi_id "MGI:1933754"; tag "not_organism_supported"; tag "basic"; tag "appris_principal_3"; tag "CCDS"; ccdsid "CCDS50309.1"; havana_gene "OTTMUSG00000068477.1"; havana_transcript "OTTMUST00000165566.1";
chr18	HAVANA	CDS	65345855	65345954	0	+	1	gene_id "ENSMUSG00000024589.19"; transcript_id "ENSMUST00000236209.2"; gene_type "protein_coding"; gene_name "Nedd4l"; transcript_type "protein_coding"; transcript_name "Nedd4l-221"; exon_number 29; exon_id "ENSMUSE00001455460.2"; level 2; protein_id "ENSMUSP00000157586.2"; mgi_id "MGI:1933754"; tag "not_organism_supported"; tag "basic"; havana_gene "OTTMUSG00000068477.1"; havana_transcript "OTTMUST00000178867.1";
chr18	HAVANA	CDS	65345855	65345954	0	+	1	gene_id "ENSMUSG00000024589.19"; transcript_id "ENSMUST00000236736.2"; gene_type "protein_coding"; gene_name "Nedd4l"; transcript_type "protein_coding"; transcript_name "Nedd4l-223"; exon_number 30; exon_id "ENSMUSE00001457117.2"; level 2; protein_id "ENSMUSP00000157490.2"; mgi_id "MGI:1933754"; tag "not_organism_supported"; tag "basic"; tag "appris_alternative_1"; havana_gene "OTTMUSG00000068477.1"; havana_transcript "OTTMUST00000178993.1";
chr18	HAVANA	CDS	65345855	65345954	0	+	1	gene_id "ENSMUSG00000024589.19"; transcript_id "ENSMUST00000235743.2"; gene_type "protein_coding"; gene_name "Nedd4l"; transcript_type "protein_coding"; transcript_name "Nedd4l-218"; exon_number 28; exon_id "ENSMUSE00001458429.2"; level 2; protein_id "ENSMUSP00000157929.2"; mgi_id "MGI:1933754"; tag "not_organism_supported"; tag "basic"; havana_gene "OTTMUSG00000068477.1"; havana_transcript "OTTMUST00000178994.1";
chr18	HAVANA	CDS	65345855	65345954	0	+	1	gene_id "ENSMUSG00000024589.19"; transcript_id "ENSMUST00000163516.9"; gene_type "protein_coding"; gene_name "Nedd4l"; transcript_type "protein_coding"; transcript_name "Nedd4l-202"; exon_number 30; exon_id "ENSMUSE00000625268.4"; level 2; protein_id "ENSMUSP00000132838.3"; transcript_support_level "5"; mgi_id "MGI:1933754"; tag "CAGE_supported_TSS"; tag "basic"; havana_gene "OTTMUSG00000068477.1"; havana_transcript "OTTMUST00000165546.1";
chr18	HAVANA	CDS	65345855	65345954	0	+	1	gene_id "ENSMUSG00000024589.19"; transcript_id "ENSMUST00000237384.2"; gene_type "protein_coding"; gene_name "Nedd4l"; transcript_type "protein_coding"; transcript_name "Nedd4l-228"; exon_number 31; exon_id "ENSMUSE00001455701.2"; level 2; protein_id "ENSMUSP00000158238.2"; mgi_id "MGI:1933754"; tag "alternative_5_UTR"; tag "not_organism_supported"; tag "basic"; tag "CCDS"; ccdsid "CCDS29305.1"; havana_gene "OTTMUSG00000068477.1"; havana_transcript "OTTMUST00000178995.1";
chr18	HAVANA	CDS	65345855	65345954	0	+	1	gene_id "ENSMUSG00000024589.19"; transcript_id "ENSMUST00000236898.2"; gene_type "protein_coding"; gene_name "Nedd4l"; transcript_type "protein_coding"; transcript_name "Nedd4l-225"; exon_number 31; exon_id "ENSMUSE00001456028.2"; level 2; protein_id "ENSMUSP00000158272.2"; mgi_id "MGI:1933754"; tag "CAGE_supported_TSS"; tag "basic"; tag "Ensembl_canonical"; tag "GENCODE_Primary"; havana_gene "OTTMUSG00000068477.1"; havana_transcript "OTTMUST00000179017.1";
chr18	HAVANA	CDS	65345855	65345954	0	+	1	gene_id "ENSMUSG00000024589.19"; transcript_id "ENSMUST00000237410.2"; gene_type "protein_coding"; gene_name "Nedd4l"; transcript_type "protein_coding"; transcript_name "Nedd4l-229"; exon_number 30; exon_id "ENSMUSE00001456028.2"; level 2; protein_id "ENSMUSP00000158044.2"; mgi_id "MGI:1933754"; tag "CAGE_supported_TSS"; tag "basic"; havana_gene "OTTMUSG00000068477.1"; havana_transcript "OTTMUST00000179018.1";
chr18	HAVANA	CDS	65345855	65345954	0	+	1	gene_id "ENSMUSG00000024589.19"; transcript_id "ENSMUST00000080418.7"; gene_type "protein_coding"; gene_name "Nedd4l"; transcript_type "protein_coding"; transcript_name "Nedd4l-201"; exon_number 30; exon_id "ENSMUSE00001422237.2"; level 2; protein_id "ENSMUSP00000079280.5"; transcript_support_level "1"; mgi_id "MGI:1933754"; tag "CAGE_supported_TSS"; tag "basic"; tag "CCDS"; ccdsid "CCDS29305.1"; havana_gene "OTTMUSG00000068477.1"; havana_transcript "OTTMUST00000165549.1";
chr18	HAVANA	CDS	65345855	65345954	0	+	1	gene_id "ENSMUSG00000024589.19"; transcript_id "ENSMUST00000237854.2"; gene_type "protein_coding"; gene_name "Nedd4l"; transcript_type "protein_coding"; transcript_name "Nedd4l-233"; exon_number 29; exon_id "ENSMUSE00001459328.2"; level 2; protein_id "ENSMUSP00000157910.2"; mgi_id "MGI:1933754"; tag "alternative_5_UTR"; tag "CAGE_supported_TSS"; tag "basic"; havana_gene "OTTMUSG00000068477.1"; havana_transcript "OTTMUST00000178868.1";
chr18	HAVANA	CDS	65345855	65345954	0	+	1	gene_id "ENSMUSG00000024589.19"; transcript_id "ENSMUST00000226058.2"; gene_type "protein_coding"; gene_name "Nedd4l"; transcript_type "protein_coding"; transcript_name "Nedd4l-211"; exon_number 30; exon_id "ENSMUSE00001422236.2"; level 2; protein_id "ENSMUSP00000153526.2"; mgi_id "MGI:1933754"; tag "alternative_5_UTR"; tag "CAGE_supported_TSS"; tag "basic"; tag "CCDS"; ccdsid "CCDS29305.1"; havana_gene "OTTMUSG00000068477.1"; havana_transcript "OTTMUST00000165567.1";
chr18	HAVANA	CDS	65345855	65345954	0	+	1	gene_id "ENSMUSG00000024589.19"; transcript_id "ENSMUST00000236103.2"; gene_type "protein_coding"; gene_name "Nedd4l"; transcript_type "protein_coding"; transcript_name "Nedd4l-220"; exon_number 27; exon_id "ENSMUSE00001455701.2"; level 2; protein_id "ENSMUSP00000157658.2"; mgi_id "MGI:1933754"; tag "CAGE_supported_TSS"; tag "basic"; havana_gene "OTTMUSG00000068477.1"; havana_transcript "OTTMUST00000178996.1";
chr18	HAVANA	CDS	65345855	65345954	0	+	1	gene_id "ENSMUSG00000024589.19"; transcript_id "ENSMUST00000224347.3"; gene_type "protein_coding"; gene_name "Nedd4l"; transcript_type "protein_coding"; transcript_name "Nedd4l-204"; exon_number 30; exon_id "ENSMUSE00001455211.2"; level 2; protein_id "ENSMUSP00000153052.3"; mgi_id "MGI:1933754"; tag "alternative_5_UTR"; tag "not_organism_supported"; tag "basic"; tag "CCDS"; ccdsid "CCDS29305.1"; havana_gene "OTTMUSG00000068477.1"; havana_transcript "OTTMUST00000178997.1";
chr18	HAVANA	CDS	65345855	65345954	0	+	1	gene_id "ENSMUSG00000024589.19"; transcript_id "ENSMUST00000237644.2"; gene_type "protein_coding"; gene_name "Nedd4l"; transcript_type "protein_coding"; transcript_name "Nedd4l-231"; exon_number 17; exon_id "ENSMUSE00001460513.2"; level 2; protein_id "ENSMUSP00000158050.2"; mgi_id "MGI:1933754"; tag "not_organism_supported"; tag "mRNA_start_NF"; tag "cds_start_NF"; havana_gene "OTTMUSG00000068477.1"; havana_transcript "OTTMUST00000178999.1";
chr18	HAVANA	exon	65345855	65345957	0	+	.	gene_id "ENSMUSG00000024589.19"; transcript_id "ENSMUST00000236898.2"; gene_type "protein_coding"; gene_name "Nedd4l"; transcript_type "protein_coding"; transcript_name "Nedd4l-225"; exon_number 31; exon_id "ENSMUSE00001456028.2"; level 2; protein_id "ENSMUSP00000158272.2"; mgi_id "MGI:1933754"; tag "CAGE_supported_TSS"; tag "basic"; tag "Ensembl_canonical"; tag "GENCODE_Primary"; havana_gene "OTTMUSG00000068477.1"; havana_transcript "OTTMUST00000179017.1";
chr18	HAVANA	exon	65345855	65345957	0	+	.	gene_id "ENSMUSG00000024589.19"; transcript_id "ENSMUST00000237410.2"; gene_type "protein_coding"; gene_name "Nedd4l"; transcript_type "protein_coding"; transcript_name "Nedd4l-229"; exon_number 30; exon_id "ENSMUSE00001456028.2"; level 2; protein_id "ENSMUSP00000158044.2"; mgi_id "MGI:1933754"; tag "CAGE_supported_TSS"; tag "basic"; havana_gene "OTTMUSG00000068477.1"; havana_transcript "OTTMUST00000179018.1";
chr18	HAVANA	exon	65345855	65346255	0	+	.	gene_id "ENSMUSG00000024589.19"; transcript_id "ENSMUST00000235743.2"; gene_type "protein_coding"; gene_name "Nedd4l"; transcript_type "protein_coding"; transcript_name "Nedd4l-218"; exon_number 28; exon_id "ENSMUSE00001458429.2"; level 2; protein_id "ENSMUSP00000157929.2"; mgi_id "MGI:1933754"; tag "not_organism_supported"; tag "basic"; havana_gene "OTTMUSG00000068477.1"; havana_transcript "OTTMUST00000178994.1";
chr18	HAVANA	exon	65345855	65346256	0	+	.	gene_id "ENSMUSG00000024589.19"; transcript_id "ENSMUST00000236209.2"; gene_type "protein_coding"; gene_name "Nedd4l"; transcript_type "protein_coding"; transcript_name "Nedd4l-221"; exon_number 29; exon_id "ENSMUSE00001455460.2"; level 2; protein_id "ENSMUSP00000157586.2"; mgi_id "MGI:1933754"; tag "not_organism_supported"; tag "basic"; havana_gene "OTTMUSG00000068477.1"; havana_transcript "OTTMUST00000178867.1";
chr18	HAVANA	exon	65345855	65346260	0	+	.	gene_id "ENSMUSG00000024589.19"; transcript_id "ENSMUST00000224347.3"; gene_type "protein_coding"; gene_name "Nedd4l"; transcript_type "protein_coding"; transcript_name "Nedd4l-204"; exon_number 30; exon_id "ENSMUSE00001455211.2"; level 2; protein_id "ENSMUSP00000153052.3"; mgi_id "MGI:1933754"; tag "alternative_5_UTR"; tag "not_organism_supported"; tag "basic"; tag "CCDS"; ccdsid "CCDS29305.1"; havana_gene "OTTMUSG00000068477.1"; havana_transcript "OTTMUST00000178997.1";
```
