## Supplementary material for "Significantly Improved Mouse and Rat Genome Annotation Using Sequence Read Archive RNA-seq Data": mouse_SRA_GENCODE_M37.gtf: mouse_SRA_GENCODE_M37.gtf (part 694 of 1572)

```
chr18	HAVANA	exon	65345855	65346262	0	+	.	gene_id "ENSMUSG00000024589.19"; transcript_id "ENSMUST00000226058.2"; gene_type "protein_coding"; gene_name "Nedd4l"; transcript_type "protein_coding"; transcript_name "Nedd4l-211"; exon_number 30; exon_id "ENSMUSE00001422236.2"; level 2; protein_id "ENSMUSP00000153526.2"; mgi_id "MGI:1933754"; tag "alternative_5_UTR"; tag "CAGE_supported_TSS"; tag "basic"; tag "CCDS"; ccdsid "CCDS29305.1"; havana_gene "OTTMUSG00000068477.1"; havana_transcript "OTTMUST00000165567.1";
chr18	HAVANA	exon	65345855	65346378	0	+	.	gene_id "ENSMUSG00000024589.19"; transcript_id "ENSMUST00000080418.7"; gene_type "protein_coding"; gene_name "Nedd4l"; transcript_type "protein_coding"; transcript_name "Nedd4l-201"; exon_number 30; exon_id "ENSMUSE00001422237.2"; level 2; protein_id "ENSMUSP00000079280.5"; transcript_support_level "1"; mgi_id "MGI:1933754"; tag "CAGE_supported_TSS"; tag "basic"; tag "CCDS"; ccdsid "CCDS29305.1"; havana_gene "OTTMUSG00000068477.1"; havana_transcript "OTTMUST00000165549.1";
chr18	ENSEMBL_gcm37	exon	65345855	65346378	10.4406493822965	+	.	gene_id "ENSMUSG00000024589.19"; transcript_id "ENSMUSG00000024589.19_tx_21"; exon_id "chr18_65345855_65346378_+"; exonnum "26"; txlen "3133";
chr18	ENSEMBL_gcm37	exon	65345855	65346378	6.30515415690941	+	.	gene_id "ENSMUSG00000024589.19"; transcript_id "ENSMUSG00000024589.19_tx_28"; exon_id "chr18_65345855_65346378_+"; exonnum "27"; txlen "3193";
chr18	ENSEMBL_gcm37	exon	65345855	65346378	4.98815330394852	+	.	gene_id "ENSMUSG00000024589.19"; transcript_id "ENSMUSG00000024589.19_tx_33"; exon_id "chr18_65345855_65346378_+"; exonnum "26"; txlen "3114";
chr18	ENSEMBL_gcm37	exon	65345855	65346378	4.82993976445855	+	.	gene_id "ENSMUSG00000024589.19"; transcript_id "ENSMUSG00000024589.19_tx_35"; exon_id "chr18_65345855_65346378_+"; exonnum "29"; txlen "3276";
chr18	ENSEMBL_gcm37	exon	65345855	65346378	4.01429613832095	+	.	gene_id "ENSMUSG00000024589.19"; transcript_id "ENSMUSG00000024589.19_tx_39"; exon_id "chr18_65345855_65346378_+"; exonnum "27"; txlen "3174";
chr18	ENSEMBL_gcm37	exon	65345855	65346378	2.34791287574667	+	.	gene_id "ENSMUSG00000024589.19"; transcript_id "ENSMUSG00000024589.19_tx_43"; exon_id "chr18_65345855_65346378_+"; exonnum "15"; txlen "1808";
chr18	ENSEMBL_gcm37	exon	65345855	65346378	2.22005863841412	+	.	gene_id "ENSMUSG00000024589.19"; transcript_id "ENSMUSG00000024589.19_tx_46"; exon_id "chr18_65345855_65346378_+"; exonnum "30"; txlen "3373";
chr18	ENSEMBL_gcm37	exon	65345855	65346378	2.05616453463274	+	.	gene_id "ENSMUSG00000024589.19"; transcript_id "ENSMUSG00000024589.19_tx_47"; exon_id "chr18_65345855_65346378_+"; exonnum "26"; txlen "3088";
chr18	ENSEMBL_gcm37	exon	65345855	65346378	1.98462401315646	+	.	gene_id "ENSMUSG00000024589.19"; transcript_id "ENSMUSG00000024589.19_tx_48"; exon_id "chr18_65345855_65346378_+"; exonnum "31"; txlen "3641";
chr18	ENSEMBL_gcm37	exon	65345855	65346378	1.58455190382239	+	.	gene_id "ENSMUSG00000024589.19"; transcript_id "ENSMUSG00000024589.19_tx_51"; exon_id "chr18_65345855_65346378_+"; exonnum "30"; txlen "3483";
chr18	ENSEMBL_gcm37	exon	65345855	65346378	1.48997235151779	+	.	gene_id "ENSMUSG00000024589.19"; transcript_id "ENSMUSG00000024589.19_tx_53"; exon_id "chr18_65345855_65346378_+"; exonnum "27"; txlen "2923";
chr18	ENSEMBL_gcm37	exon	65345855	65346378	1.3526790995919	+	.	gene_id "ENSMUSG00000024589.19"; transcript_id "ENSMUSG00000024589.19_tx_55"; exon_id "chr18_65345855_65346378_+"; exonnum "27"; txlen "3001";
chr18	ENSEMBL_gcm37	exon	65345855	65346378	0.900394221253819	+	.	gene_id "ENSMUSG00000024589.19"; transcript_id "ENSMUSG00000024589.19_tx_56"; exon_id "chr18_65345855_65346378_+"; exonnum "32"; txlen "3701";
chr18	HAVANA	exon	65345855	65346388	0	+	.	gene_id "ENSMUSG00000024589.19"; transcript_id "ENSMUST00000237384.2"; gene_type "protein_coding"; gene_name "Nedd4l"; transcript_type "protein_coding"; transcript_name "Nedd4l-228"; exon_number 31; exon_id "ENSMUSE00001455701.2"; level 2; protein_id "ENSMUSP00000158238.2"; mgi_id "MGI:1933754"; tag "alternative_5_UTR"; tag "not_organism_supported"; tag "basic"; tag "CCDS"; ccdsid "CCDS29305.1"; havana_gene "OTTMUSG00000068477.1"; havana_transcript "OTTMUST00000178995.1";
chr18	HAVANA	exon	65345855	65346388	0	+	.	gene_id "ENSMUSG00000024589.19"; transcript_id "ENSMUST00000236103.2"; gene_type "protein_coding"; gene_name "Nedd4l"; transcript_type "protein_coding"; transcript_name "Nedd4l-220"; exon_number 27; exon_id "ENSMUSE00001455701.2"; level 2; protein_id "ENSMUSP00000157658.2"; mgi_id "MGI:1933754"; tag "CAGE_supported_TSS"; tag "basic"; havana_gene "OTTMUSG00000068477.1"; havana_transcript "OTTMUST00000178996.1";
chr18	HAVANA	exon	65345855	65346392	0	+	.	gene_id "ENSMUSG00000024589.19"; transcript_id "ENSMUST00000237644.2"; gene_type "protein_coding"; gene_name "Nedd4l"; transcript_type "protein_coding"; transcript_name "Nedd4l-231"; exon_number 17; exon_id "ENSMUSE00001460513.2"; level 2; protein_id "ENSMUSP00000158050.2"; mgi_id "MGI:1933754"; tag "not_organism_supported"; tag "mRNA_start_NF"; tag "cds_start_NF"; havana_gene "OTTMUSG00000068477.1"; havana_transcript "OTTMUST00000178999.1";
chr18	HAVANA	exon	65345855	65346475	0	+	.	gene_id "ENSMUSG00000024589.19"; transcript_id "ENSMUST00000235343.2"; gene_type "protein_coding"; gene_name "Nedd4l"; transcript_type "protein_coding"; transcript_name "Nedd4l-215"; exon_number 31; exon_id "ENSMUSE00001455933.2"; level 2; protein_id "ENSMUSP00000158026.2"; mgi_id "MGI:1933754"; tag "not_organism_supported"; tag "basic"; tag "appris_principal_3"; tag "CCDS"; ccdsid "CCDS50309.1"; havana_gene "OTTMUSG00000068477.1"; havana_transcript "OTTMUST00000165566.1";
chr18	HAVANA	exon	65345855	65347746	0	+	.	gene_id "ENSMUSG00000024589.19"; transcript_id "ENSMUST00000237854.2"; gene_type "protein_coding"; gene_name "Nedd4l"; transcript_type "protein_coding"; transcript_name "Nedd4l-233"; exon_number 29; exon_id "ENSMUSE00001459328.2"; level 2; protein_id "ENSMUSP00000157910.2"; mgi_id "MGI:1933754"; tag "alternative_5_UTR"; tag "CAGE_supported_TSS"; tag "basic"; havana_gene "OTTMUSG00000068477.1"; havana_transcript "OTTMUST00000178868.1";
chr18	HAVANA	exon	65345855	65347798	0	+	.	gene_id "ENSMUSG00000024589.19"; transcript_id "ENSMUST00000236736.2"; gene_type "protein_coding"; gene_name "Nedd4l"; transcript_type "protein_coding"; transcript_name "Nedd4l-223"; exon_number 30; exon_id "ENSMUSE00001457117.2"; level 2; protein_id "ENSMUSP00000157490.2"; mgi_id "MGI:1933754"; tag "not_organism_supported"; tag "basic"; tag "appris_alternative_1"; havana_gene "OTTMUSG00000068477.1"; havana_transcript "OTTMUST00000178993.1";
chr18	HAVANA	exon	65345855	65348140	0	+	.	gene_id "ENSMUSG00000024589.19"; transcript_id "ENSMUST00000224663.3"; gene_type "protein_coding"; gene_name "Nedd4l"; transcript_type "protein_coding_CDS_not_defined"; transcript_name "Nedd4l-207"; exon_number 28; exon_id "ENSMUSE00001424358.3"; level 2; mgi_id "MGI:1933754"; havana_gene "OTTMUSG00000068477.1"; havana_transcript "OTTMUST00000165568.1";
chr18	HAVANA	exon	65345855	65350899	0	+	.	gene_id "ENSMUSG00000024589.19"; transcript_id "ENSMUST00000163516.9"; gene_type "protein_coding"; gene_name "Nedd4l"; transcript_type "protein_coding"; transcript_name "Nedd4l-202"; exon_number 30; exon_id "ENSMUSE00000625268.4"; level 2; protein_id "ENSMUSP00000132838.3"; transcript_support_level "5"; mgi_id "MGI:1933754"; tag "CAGE_supported_TSS"; tag "basic"; havana_gene "OTTMUSG00000068477.1"; havana_transcript "OTTMUST00000165546.1";
chr18	HAVANA	stop_codon	65345955	65345957	0	+	0	gene_id "ENSMUSG00000024589.19"; transcript_id "ENSMUST00000235343.2"; gene_type "protein_coding"; gene_name "Nedd4l"; transcript_type "protein_coding"; transcript_name "Nedd4l-215"; exon_number 31; exon_id "ENSMUSE00001455933.2"; level 2; protein_id "ENSMUSP00000158026.2"; mgi_id "MGI:1933754"; tag "not_organism_supported"; tag "basic"; tag "appris_principal_3"; tag "CCDS"; ccdsid "CCDS50309.1"; havana_gene "OTTMUSG00000068477.1"; havana_transcript "OTTMUST00000165566.1";
chr18	HAVANA	stop_codon	65345955	65345957	0	+	0	gene_id "ENSMUSG00000024589.19"; transcript_id "ENSMUST00000236209.2"; gene_type "protein_coding"; gene_name "Nedd4l"; transcript_type "protein_coding"; transcript_name "Nedd4l-221"; exon_number 29; exon_id "ENSMUSE00001455460.2"; level 2; protein_id "ENSMUSP00000157586.2"; mgi_id "MGI:1933754"; tag "not_organism_supported"; tag "basic"; havana_gene "OTTMUSG00000068477.1"; havana_transcript "OTTMUST00000178867.1";
chr18	HAVANA	stop_codon	65345955	65345957	0	+	0	gene_id "ENSMUSG00000024589.19"; transcript_id "ENSMUST00000236736.2"; gene_type "protein_coding"; gene_name "Nedd4l"; transcript_type "protein_coding"; transcript_name "Nedd4l-223"; exon_number 30; exon_id "ENSMUSE00001457117.2"; level 2; protein_id "ENSMUSP00000157490.2"; mgi_id "MGI:1933754"; tag "not_organism_supported"; tag "basic"; tag "appris_alternative_1"; havana_gene "OTTMUSG00000068477.1"; havana_transcript "OTTMUST00000178993.1";
chr18	HAVANA	stop_codon	65345955	65345957	0	+	0	gene_id "ENSMUSG00000024589.19"; transcript_id "ENSMUST00000235743.2"; gene_type "protein_coding"; gene_name "Nedd4l"; transcript_type "protein_coding"; transcript_name "Nedd4l-218"; exon_number 28; exon_id "ENSMUSE00001458429.2"; level 2; protein_id "ENSMUSP00000157929.2"; mgi_id "MGI:1933754"; tag "not_organism_supported"; tag "basic"; havana_gene "OTTMUSG00000068477.1"; havana_transcript "OTTMUST00000178994.1";
chr18	HAVANA	stop_codon	65345955	65345957	0	+	0	gene_id "ENSMUSG00000024589.19"; transcript_id "ENSMUST00000163516.9"; gene_type "protein_coding"; gene_name "Nedd4l"; transcript_type "protein_coding"; transcript_name "Nedd4l-202"; exon_number 30; exon_id "ENSMUSE00000625268.4"; level 2; protein_id "ENSMUSP00000132838.3"; transcript_support_level "5"; mgi_id "MGI:1933754"; tag "CAGE_supported_TSS"; tag "basic"; havana_gene "OTTMUSG00000068477.1"; havana_transcript "OTTMUST00000165546.1";
chr18	HAVANA	stop_codon	65345955	65345957	0	+	0	gene_id "ENSMUSG00000024589.19"; transcript_id "ENSMUST00000237384.2"; gene_type "protein_coding"; gene_name "Nedd4l"; transcript_type "protein_coding"; transcript_name "Nedd4l-228"; exon_number 31; exon_id "ENSMUSE00001455701.2"; level 2; protein_id "ENSMUSP00000158238.2"; mgi_id "MGI:1933754"; tag "alternative_5_UTR"; tag "not_organism_supported"; tag "basic"; tag "CCDS"; ccdsid "CCDS29305.1"; havana_gene "OTTMUSG00000068477.1"; havana_transcript "OTTMUST00000178995.1";
chr18	HAVANA	stop_codon	65345955	65345957	0	+	0	gene_id "ENSMUSG00000024589.19"; transcript_id "ENSMUST00000236898.2"; gene_type "protein_coding"; gene_name "Nedd4l"; transcript_type "protein_coding"; transcript_name "Nedd4l-225"; exon_number 31; exon_id "ENSMUSE00001456028.2"; level 2; protein_id "ENSMUSP00000158272.2"; mgi_id "MGI:1933754"; tag "CAGE_supported_TSS"; tag "basic"; tag "Ensembl_canonical"; tag "GENCODE_Primary"; havana_gene "OTTMUSG00000068477.1"; havana_transcript "OTTMUST00000179017.1";
chr18	HAVANA	UTR	65345955	65345957	0	+	.	gene_id "ENSMUSG00000024589.19"; transcript_id "ENSMUST00000236898.2"; gene_type "protein_coding"; gene_name "Nedd4l"; transcript_type "protein_coding"; transcript_name "Nedd4l-225"; exon_number 31; exon_id "ENSMUSE00001456028.2"; level 2; protein_id "ENSMUSP00000158272.2"; mgi_id "MGI:1933754"; tag "CAGE_supported_TSS"; tag "basic"; tag "Ensembl_canonical"; tag "GENCODE_Primary"; havana_gene "OTTMUSG00000068477.1"; havana_transcript "OTTMUST00000179017.1";
chr18	HAVANA	stop_codon	65345955	65345957	0	+	0	gene_id "ENSMUSG00000024589.19"; transcript_id "ENSMUST00000237410.2"; gene_type "protein_coding"; gene_name "Nedd4l"; transcript_type "protein_coding"; transcript_name "Nedd4l-229"; exon_number 30; exon_id "ENSMUSE00001456028.2"; level 2; protein_id "ENSMUSP00000158044.2"; mgi_id "MGI:1933754"; tag "CAGE_supported_TSS"; tag "basic"; havana_gene "OTTMUSG00000068477.1"; havana_transcript "OTTMUST00000179018.1";
chr18	HAVANA	UTR	65345955	65345957	0	+	.	gene_id "ENSMUSG00000024589.19"; transcript_id "ENSMUST00000237410.2"; gene_type "protein_coding"; gene_name "Nedd4l"; transcript_type "protein_coding"; transcript_name "Nedd4l-229"; exon_number 30; exon_id "ENSMUSE00001456028.2"; level 2; protein_id "ENSMUSP00000158044.2"; mgi_id "MGI:1933754"; tag "CAGE_supported_TSS"; tag "basic"; havana_gene "OTTMUSG00000068477.1"; havana_transcript "OTTMUST00000179018.1";
chr18	HAVANA	stop_codon	65345955	65345957	0	+	0	gene_id "ENSMUSG00000024589.19"; transcript_id "ENSMUST00000080418.7"; gene_type "protein_coding"; gene_name "Nedd4l"; transcript_type "protein_coding"; transcript_name "Nedd4l-201"; exon_number 30; exon_id "ENSMUSE00001422237.2"; level 2; protein_id "ENSMUSP00000079280.5"; transcript_support_level "1"; mgi_id "MGI:1933754"; tag "CAGE_supported_TSS"; tag "basic"; tag "CCDS"; ccdsid "CCDS29305.1"; havana_gene "OTTMUSG00000068477.1"; havana_transcript "OTTMUST00000165549.1";
chr18	HAVANA	stop_codon	65345955	65345957	0	+	0	gene_id "ENSMUSG00000024589.19"; transcript_id "ENSMUST00000237854.2"; gene_type "protein_coding"; gene_name "Nedd4l"; transcript_type "protein_coding"; transcript_name "Nedd4l-233"; exon_number 29; exon_id "ENSMUSE00001459328.2"; level 2; protein_id "ENSMUSP00000157910.2"; mgi_id "MGI:1933754"; tag "alternative_5_UTR"; tag "CAGE_supported_TSS"; tag "basic"; havana_gene "OTTMUSG00000068477.1"; havana_transcript "OTTMUST00000178868.1";
chr18	HAVANA	stop_codon	65345955	65345957	0	+	0	gene_id "ENSMUSG00000024589.19"; transcript_id "ENSMUST00000226058.2"; gene_type "protein_coding"; gene_name "Nedd4l"; transcript_type "protein_coding"; transcript_name "Nedd4l-211"; exon_number 30; exon_id "ENSMUSE00001422236.2"; level 2; protein_id "ENSMUSP00000153526.2"; mgi_id "MGI:1933754"; tag "alternative_5_UTR"; tag "CAGE_supported_TSS"; tag "basic"; tag "CCDS"; ccdsid "CCDS29305.1"; havana_gene "OTTMUSG00000068477.1"; havana_transcript "OTTMUST00000165567.1";
chr18	HAVANA	stop_codon	65345955	65345957	0	+	0	gene_id "ENSMUSG00000024589.19"; transcript_id "ENSMUST00000236103.2"; gene_type "protein_coding"; gene_name "Nedd4l"; transcript_type "protein_coding"; transcript_name "Nedd4l-220"; exon_number 27; exon_id "ENSMUSE00001455701.2"; level 2; protein_id "ENSMUSP00000157658.2"; mgi_id "MGI:1933754"; tag "CAGE_supported_TSS"; tag "basic"; havana_gene "OTTMUSG00000068477.1"; havana_transcript "OTTMUST00000178996.1";
chr18	HAVANA	stop_codon	65345955	65345957	0	+	0	gene_id "ENSMUSG00000024589.19"; transcript_id "ENSMUST00000224347.3"; gene_type "protein_coding"; gene_name "Nedd4l"; transcript_type "protein_coding"; transcript_name "Nedd4l-204"; exon_number 30; exon_id "ENSMUSE00001455211.2"; level 2; protein_id "ENSMUSP00000153052.3"; mgi_id "MGI:1933754"; tag "alternative_5_UTR"; tag "not_organism_supported"; tag "basic"; tag "CCDS"; ccdsid "CCDS29305.1"; havana_gene "OTTMUSG00000068477.1"; havana_transcript "OTTMUST00000178997.1";
chr18	HAVANA	stop_codon	65345955	65345957	0	+	0	gene_id "ENSMUSG00000024589.19"; transcript_id "ENSMUST00000237644.2"; gene_type "protein_coding"; gene_name "Nedd4l"; transcript_type "protein_coding"; transcript_name "Nedd4l-231"; exon_number 17; exon_id "ENSMUSE00001460513.2"; level 2; protein_id "ENSMUSP00000158050.2"; mgi_id "MGI:1933754"; tag "not_organism_supported"; tag "mRNA_start_NF"; tag "cds_start_NF"; havana_gene "OTTMUSG00000068477.1"; havana_transcript "OTTMUST00000178999.1";
chr18	HAVANA	UTR	65345955	65346255	0	+	.	gene_id "ENSMUSG00000024589.19"; transcript_id "ENSMUST00000235743.2"; gene_type "protein_coding"; gene_name "Nedd4l"; transcript_type "protein_coding"; transcript_name "Nedd4l-218"; exon_number 28; exon_id "ENSMUSE00001458429.2"; level 2; protein_id "ENSMUSP00000157929.2"; mgi_id "MGI:1933754"; tag "not_organism_supported"; tag "basic"; havana_gene "OTTMUSG00000068477.1"; havana_transcript "OTTMUST00000178994.1";
chr18	HAVANA	UTR	65345955	65346256	0	+	.	gene_id "ENSMUSG00000024589.19"; transcript_id "ENSMUST00000236209.2"; gene_type "protein_coding"; gene_name "Nedd4l"; transcript_type "protein_coding"; transcript_name "Nedd4l-221"; exon_number 29; exon_id "ENSMUSE00001455460.2"; level 2; protein_id "ENSMUSP00000157586.2"; mgi_id "MGI:1933754"; tag "not_organism_supported"; tag "basic"; havana_gene "OTTMUSG00000068477.1"; havana_transcript "OTTMUST00000178867.1";
chr18	HAVANA	UTR	65345955	65346260	0	+	.	gene_id "ENSMUSG00000024589.19"; transcript_id "ENSMUST00000224347.3"; gene_type "protein_coding"; gene_name "Nedd4l"; transcript_type "protein_coding"; transcript_name "Nedd4l-204"; exon_number 30; exon_id "ENSMUSE00001455211.2"; level 2; protein_id "ENSMUSP00000153052.3"; mgi_id "MGI:1933754"; tag "alternative_5_UTR"; tag "not_organism_supported"; tag "basic"; tag "CCDS"; ccdsid "CCDS29305.1"; havana_gene "OTTMUSG00000068477.1"; havana_transcript "OTTMUST00000178997.1";
chr18	HAVANA	UTR	65345955	65346262	0	+	.	gene_id "ENSMUSG00000024589.19"; transcript_id "ENSMUST00000226058.2"; gene_type "protein_coding"; gene_name "Nedd4l"; transcript_type "protein_coding"; transcript_name "Nedd4l-211"; exon_number 30; exon_id "ENSMUSE00001422236.2"; level 2; protein_id "ENSMUSP00000153526.2"; mgi_id "MGI:1933754"; tag "alternative_5_UTR"; tag "CAGE_supported_TSS"; tag "basic"; tag "CCDS"; ccdsid "CCDS29305.1"; havana_gene "OTTMUSG00000068477.1"; havana_transcript "OTTMUST00000165567.1";
chr18	HAVANA	UTR	65345955	65346378	0	+	.	gene_id "ENSMUSG00000024589.19"; transcript_id "ENSMUST00000080418.7"; gene_type "protein_coding"; gene_name "Nedd4l"; transcript_type "protein_coding"; transcript_name "Nedd4l-201"; exon_number 30; exon_id "ENSMUSE00001422237.2"; level 2; protein_id "ENSMUSP00000079280.5"; transcript_support_level "1"; mgi_id "MGI:1933754"; tag "CAGE_supported_TSS"; tag "basic"; tag "CCDS"; ccdsid "CCDS29305.1"; havana_gene "OTTMUSG00000068477.1"; havana_transcript "OTTMUST00000165549.1";
chr18	HAVANA	UTR	65345955	65346388	0	+	.	gene_id "ENSMUSG00000024589.19"; transcript_id "ENSMUST00000237384.2"; gene_type "protein_coding"; gene_name "Nedd4l"; transcript_type "protein_coding"; transcript_name "Nedd4l-228"; exon_number 31; exon_id "ENSMUSE00001455701.2"; level 2; protein_id "ENSMUSP00000158238.2"; mgi_id "MGI:1933754"; tag "alternative_5_UTR"; tag "not_organism_supported"; tag "basic"; tag "CCDS"; ccdsid "CCDS29305.1"; havana_gene "OTTMUSG00000068477.1"; havana_transcript "OTTMUST00000178995.1";
chr18	HAVANA	UTR	65345955	65346388	0	+	.	gene_id "ENSMUSG00000024589.19"; transcript_id "ENSMUST00000236103.2"; gene_type "protein_coding"; gene_name "Nedd4l"; transcript_type "protein_coding"; transcript_name "Nedd4l-220"; exon_number 27; exon_id "ENSMUSE00001455701.2"; level 2; protein_id "ENSMUSP00000157658.2"; mgi_id "MGI:1933754"; tag "CAGE_supported_TSS"; tag "basic"; havana_gene "OTTMUSG00000068477.1"; havana_transcript "OTTMUST00000178996.1";
chr18	HAVANA	UTR	65345955	65346392	0	+	.	gene_id "ENSMUSG00000024589.19"; transcript_id "ENSMUST00000237644.2"; gene_type "protein_coding"; gene_name "Nedd4l"; transcript_type "protein_coding"; transcript_name "Nedd4l-231"; exon_number 17; exon_id "ENSMUSE00001460513.2"; level 2; protein_id "ENSMUSP00000158050.2"; mgi_id "MGI:1933754"; tag "not_organism_supported"; tag "mRNA_start_NF"; tag "cds_start_NF"; havana_gene "OTTMUSG00000068477.1"; havana_transcript "OTTMUST00000178999.1";
chr18	HAVANA	UTR	65345955	65346475	0	+	.	gene_id "ENSMUSG00000024589.19"; transcript_id "ENSMUST00000235343.2"; gene_type "protein_coding"; gene_name "Nedd4l"; transcript_type "protein_coding"; transcript_name "Nedd4l-215"; exon_number 31; exon_id "ENSMUSE00001455933.2"; level 2; protein_id "ENSMUSP00000158026.2"; mgi_id "MGI:1933754"; tag "not_organism_supported"; tag "basic"; tag "appris_principal_3"; tag "CCDS"; ccdsid "CCDS50309.1"; havana_gene "OTTMUSG00000068477.1"; havana_transcript "OTTMUST00000165566.1";
chr18	HAVANA	UTR	65345955	65347746	0	+	.	gene_id "ENSMUSG00000024589.19"; transcript_id "ENSMUST00000237854.2"; gene_type "protein_coding"; gene_name "Nedd4l"; transcript_type "protein_coding"; transcript_name "Nedd4l-233"; exon_number 29; exon_id "ENSMUSE00001459328.2"; level 2; protein_id "ENSMUSP00000157910.2"; mgi_id "MGI:1933754"; tag "alternative_5_UTR"; tag "CAGE_supported_TSS"; tag "basic"; havana_gene "OTTMUSG00000068477.1"; havana_transcript "OTTMUST00000178868.1";
chr18	HAVANA	UTR	65345955	65347798	0	+	.	gene_id "ENSMUSG00000024589.19"; transcript_id "ENSMUST00000236736.2"; gene_type "protein_coding"; gene_name "Nedd4l"; transcript_type "protein_coding"; transcript_name "Nedd4l-223"; exon_number 30; exon_id "ENSMUSE00001457117.2"; level 2; protein_id "ENSMUSP00000157490.2"; mgi_id "MGI:1933754"; tag "not_organism_supported"; tag "basic"; tag "appris_alternative_1"; havana_gene "OTTMUSG00000068477.1"; havana_transcript "OTTMUST00000178993.1";
chr18	HAVANA	UTR	65345955	65350899	0	+	.	gene_id "ENSMUSG00000024589.19"; transcript_id "ENSMUST00000163516.9"; gene_type "protein_coding"; gene_name "Nedd4l"; transcript_type "protein_coding"; transcript_name "Nedd4l-202"; exon_number 30; exon_id "ENSMUSE00000625268.4"; level 2; protein_id "ENSMUSP00000132838.3"; transcript_support_level "5"; mgi_id "MGI:1933754"; tag "CAGE_supported_TSS"; tag "basic"; havana_gene "OTTMUSG00000068477.1"; havana_transcript "OTTMUST00000165546.1";
chr18	HAVANA	transcript	65355636	65356699	0	+	.	gene_id "ENSMUSG00000127812.1"; transcript_id "ENSMUST00000284124.1"; gene_type "lncRNA"; gene_name "ENSMUSG00000127812"; transcript_type "lncRNA"; transcript_name "ENSMUST00000284124"; level 2; tag "TAGENE";
chr18	HAVANA	exon	65355636	65356699	0	+	.	gene_id "ENSMUSG00000127812.1"; transcript_id "ENSMUST00000284124.1"; gene_type "lncRNA"; gene_name "ENSMUSG00000127812"; transcript_type "lncRNA"; transcript_name "ENSMUST00000284124"; exon_number 1; exon_id "ENSMUSE00001563034.1"; level 2; tag "TAGENE";
chr18	HAVANA	gene	65355636	65357442	0	+	.	gene_id "ENSMUSG00000127812.1"; gene_type "lncRNA"; gene_name "ENSMUSG00000127812"; level 2;
chr18	HAVANA	exon	65356082	65357122	0	+	.	gene_id "ENSMUSG00000127812.1"; transcript_id "ENSMUST00000284123.1"; gene_type "lncRNA"; gene_name "ENSMUSG00000127812"; transcript_type "lncRNA"; transcript_name "ENSMUST00000284123"; exon_number 1; exon_id "ENSMUSE00001563032.1"; level 2; tag "basic"; tag "Ensembl_canonical"; tag "GENCODE_Primary"; tag "TAGENE";
chr18	HAVANA	transcript	65356082	65357442	0	+	.	gene_id "ENSMUSG00000127812.1"; transcript_id "ENSMUST00000284123.1"; gene_type "lncRNA"; gene_name "ENSMUSG00000127812"; transcript_type "lncRNA"; transcript_name "ENSMUST00000284123"; level 2; tag "basic"; tag "Ensembl_canonical"; tag "GENCODE_Primary"; tag "TAGENE";
chr18	HAVANA	exon	65357227	65357442	0	+	.	gene_id "ENSMUSG00000127812.1"; transcript_id "ENSMUST00000284123.1"; gene_type "lncRNA"; gene_name "ENSMUSG00000127812"; transcript_type "lncRNA"; transcript_name "ENSMUST00000284123"; exon_number 2; exon_id "ENSMUSE00001563033.1"; level 2; tag "basic"; tag "Ensembl_canonical"; tag "GENCODE_Primary"; tag "TAGENE";
chr18	HAVANA	exon	65377324	65377444	0	+	.	gene_id "ENSMUSG00000118017.4"; transcript_id "ENSMUST00000235304.3"; gene_type "lncRNA"; gene_name "Gm29966"; transcript_type "lncRNA"; transcript_name "Gm29966-202"; exon_number 1; exon_id "ENSMUSE00001587421.1"; level 2; mgi_id "MGI:5589125"; tag "basic"; tag "Ensembl_canonical"; tag "GENCODE_Primary"; tag "TAGENE"; havana_gene "OTTMUSG00000073860.1"; havana_transcript "OTTMUST00000179177.1";
chr18	HAVANA	gene	65377324	65385692	0	+	.	gene_id "ENSMUSG00000118017.4"; gene_type "lncRNA"; gene_name "Gm29966"; level 2; mgi_id "MGI:5589125"; tag "ncRNA_host"; havana_gene "OTTMUSG00000073860.1";
chr18	HAVANA	transcript	65377324	65385692	0	+	.	gene_id "ENSMUSG00000118017.4"; transcript_id "ENSMUST00000235304.3"; gene_type "lncRNA"; gene_name "Gm29966"; transcript_type "lncRNA"; transcript_name "Gm29966-202"; level 2; mgi_id "MGI:5589125"; tag "basic"; tag "Ensembl_canonical"; tag "GENCODE_Primary"; tag "TAGENE"; havana_gene "OTTMUSG00000073860.1"; havana_transcript "OTTMUST00000179177.1";
chr18	HAVANA	transcript	65377347	65383256	0	+	.	gene_id "ENSMUSG00000118017.4"; transcript_id "ENSMUST00000241222.2"; gene_type "lncRNA"; gene_name "Gm29966"; transcript_type "lncRNA"; transcript_name "Gm29966-203"; level 2; mgi_id "MGI:5589125"; tag "TAGENE"; havana_gene "OTTMUSG00000073860.1";
chr18	HAVANA	exon	65377347	65383256	0	+	.	gene_id "ENSMUSG00000118017.4"; transcript_id "ENSMUST00000241222.2"; gene_type "lncRNA"; gene_name "Gm29966"; transcript_type "lncRNA"; transcript_name "Gm29966-203"; exon_number 1; exon_id "ENSMUSE00001587433.1"; level 2; mgi_id "MGI:5589125"; tag "TAGENE"; havana_gene "OTTMUSG00000073860.1";
chr18	HAVANA	exon	65377366	65377444	0	+	.	gene_id "ENSMUSG00000118017.4"; transcript_id "ENSMUST00000235231.3"; gene_type "lncRNA"; gene_name "Gm29966"; transcript_type "lncRNA"; transcript_name "Gm29966-201"; exon_number 1; exon_id "ENSMUSE00001587429.1"; level 2; mgi_id "MGI:5589125"; tag "RNA_Seq_supported_only"; tag "TAGENE"; havana_gene "OTTMUSG00000073860.1"; havana_transcript "OTTMUST00000179178.1";
chr18	HAVANA	exon	65377366	65377444	0	+	.	gene_id "ENSMUSG00000118017.4"; transcript_id "ENSMUST00000241572.1"; gene_type "lncRNA"; gene_name "Gm29966"; transcript_type "lncRNA"; transcript_name "Gm29966-204"; exon_number 1; exon_id "ENSMUSE00001587429.1"; level 2; mgi_id "MGI:5589125"; tag "TAGENE"; havana_gene "OTTMUSG00000073860.1";
chr18	HAVANA	exon	65377366	65377444	0	+	.	gene_id "ENSMUSG00000118017.4"; transcript_id "ENSMUST00000297083.1"; gene_type "lncRNA"; gene_name "Gm29966"; transcript_type "lncRNA"; transcript_name "Gm29966-207"; exon_number 1; exon_id "ENSMUSE00001587429.1"; level 2; mgi_id "MGI:5589125"; tag "TAGENE"; havana_gene "OTTMUSG00000073860.1";
chr18	HAVANA	exon	65377366	65377444	0	+	.	gene_id "ENSMUSG00000118017.4"; transcript_id "ENSMUST00000297081.1"; gene_type "lncRNA"; gene_name "Gm29966"; transcript_type "lncRNA"; transcript_name "Gm29966-205"; exon_number 1; exon_id "ENSMUSE00001587429.1"; level 2; mgi_id "MGI:5589125"; tag "basic"; tag "TAGENE"; havana_gene "OTTMUSG00000073860.1";
chr18	HAVANA	transcript	65377366	65379031	0	+	.	gene_id "ENSMUSG00000118017.4"; transcript_id "ENSMUST00000235231.3"; gene_type "lncRNA"; gene_name "Gm29966"; transcript_type "lncRNA"; transcript_name "Gm29966-201"; level 2; mgi_id "MGI:5589125"; tag "RNA_Seq_supported_only"; tag "TAGENE"; havana_gene "OTTMUSG00000073860.1"; havana_transcript "OTTMUST00000179178.1";
chr18	HAVANA	transcript	65377366	65379731	0	+	.	gene_id "ENSMUSG00000118017.4"; transcript_id "ENSMUST00000241572.1"; gene_type "lncRNA"; gene_name "Gm29966"; transcript_type "lncRNA"; transcript_name "Gm29966-204"; level 2; mgi_id "MGI:5589125"; tag "TAGENE"; havana_gene "OTTMUSG00000073860.1";
chr18	HAVANA	transcript	65377366	65379733	0	+	.	gene_id "ENSMUSG00000118017.4"; transcript_id "ENSMUST00000297083.1"; gene_type "lncRNA"; gene_name "Gm29966"; transcript_type "lncRNA"; transcript_name "Gm29966-207"; level 2; mgi_id "MGI:5589125"; tag "TAGENE"; havana_gene "OTTMUSG00000073860.1";
chr18	HAVANA	transcript	65377366	65381235	0	+	.	gene_id "ENSMUSG00000118017.4"; transcript_id "ENSMUST00000297081.1"; gene_type "lncRNA"; gene_name "Gm29966"; transcript_type "lncRNA"; transcript_name "Gm29966-205"; level 2; mgi_id "MGI:5589125"; tag "basic"; tag "TAGENE"; havana_gene "OTTMUSG00000073860.1";
chr18	HAVANA	exon	65377370	65377444	0	+	.	gene_id "ENSMUSG00000118017.4"; transcript_id "ENSMUST00000297084.1"; gene_type "lncRNA"; gene_name "Gm29966"; transcript_type "lncRNA"; transcript_name "Gm29966-208"; exon_number 1; exon_id "ENSMUSE00001587430.1"; level 2; mgi_id "MGI:5589125"; tag "TAGENE"; havana_gene "OTTMUSG00000073860.1";
chr18	HAVANA	exon	65377370	65377444	0	+	.	gene_id "ENSMUSG00000118017.4"; transcript_id "ENSMUST00000297082.1"; gene_type "lncRNA"; gene_name "Gm29966"; transcript_type "lncRNA"; transcript_name "Gm29966-206"; exon_number 1; exon_id "ENSMUSE00001587430.1"; level 2; mgi_id "MGI:5589125"; tag "TAGENE"; havana_gene "OTTMUSG00000073860.1";
chr18	HAVANA	transcript	65377370	65379429	0	+	.	gene_id "ENSMUSG00000118017.4"; transcript_id "ENSMUST00000297084.1"; gene_type "lncRNA"; gene_name "Gm29966"; transcript_type "lncRNA"; transcript_name "Gm29966-208"; level 2; mgi_id "MGI:5589125"; tag "TAGENE"; havana_gene "OTTMUSG00000073860.1";
chr18	HAVANA	transcript	65377370	65379991	0	+	.	gene_id "ENSMUSG00000118017.4"; transcript_id "ENSMUST00000297082.1"; gene_type "lncRNA"; gene_name "Gm29966"; transcript_type "lncRNA"; transcript_name "Gm29966-206"; level 2; mgi_id "MGI:5589125"; tag "TAGENE"; havana_gene "OTTMUSG00000073860.1";
chr18	HAVANA	exon	65377855	65378347	0	+	.	gene_id "ENSMUSG00000118017.4"; transcript_id "ENSMUST00000297085.1"; gene_type "lncRNA"; gene_name "Gm29966"; transcript_type "lncRNA"; transcript_name "Gm29966-209"; exon_number 1; exon_id "ENSMUSE00001587427.1"; level 2; mgi_id "MGI:5589125"; tag "TAGENE"; havana_gene "OTTMUSG00000073860.1";
chr18	HAVANA	transcript	65377855	65379733	0	+	.	gene_id "ENSMUSG00000118017.4"; transcript_id "ENSMUST00000297085.1"; gene_type "lncRNA"; gene_name "Gm29966"; transcript_type "lncRNA"; transcript_name "Gm29966-209"; level 2; mgi_id "MGI:5589125"; tag "TAGENE"; havana_gene "OTTMUSG00000073860.1";
chr18	HAVANA	exon	65377893	65378347	0	+	.	gene_id "ENSMUSG00000118017.4"; transcript_id "ENSMUST00000235231.3"; gene_type "lncRNA"; gene_name "Gm29966"; transcript_type "lncRNA"; transcript_name "Gm29966-201"; exon_number 2; exon_id "ENSMUSE00001458241.2"; level 2; mgi_id "MGI:5589125"; tag "RNA_Seq_supported_only"; tag "TAGENE"; havana_gene "OTTMUSG00000073860.1"; havana_transcript "OTTMUST00000179178.1";
chr18	HAVANA	exon	65377893	65379733	0	+	.	gene_id "ENSMUSG00000118017.4"; transcript_id "ENSMUST00000297083.1"; gene_type "lncRNA"; gene_name "Gm29966"; transcript_type "lncRNA"; transcript_name "Gm29966-207"; exon_number 2; exon_id "ENSMUSE00001587420.1"; level 2; mgi_id "MGI:5589125"; tag "TAGENE"; havana_gene "OTTMUSG00000073860.1";
chr18	HAVANA	exon	65378280	65378347	0	+	.	gene_id "ENSMUSG00000118017.4"; transcript_id "ENSMUST00000241572.1"; gene_type "lncRNA"; gene_name "Gm29966"; transcript_type "lncRNA"; transcript_name "Gm29966-204"; exon_number 2; exon_id "ENSMUSE00001476712.1"; level 2; mgi_id "MGI:5589125"; tag "TAGENE"; havana_gene "OTTMUSG00000073860.1";
chr18	HAVANA	exon	65378430	65378600	0	+	.	gene_id "ENSMUSG00000118017.4"; transcript_id "ENSMUST00000297081.1"; gene_type "lncRNA"; gene_name "Gm29966"; transcript_type "lncRNA"; transcript_name "Gm29966-205"; exon_number 2; exon_id "ENSMUSE00001587425.1"; level 2; mgi_id "MGI:5589125"; tag "basic"; tag "TAGENE"; havana_gene "OTTMUSG00000073860.1";
chr18	HAVANA	exon	65378430	65378600	0	+	.	gene_id "ENSMUSG00000118017.4"; transcript_id "ENSMUST00000297084.1"; gene_type "lncRNA"; gene_name "Gm29966"; transcript_type "lncRNA"; transcript_name "Gm29966-208"; exon_number 2; exon_id "ENSMUSE00001587425.1"; level 2; mgi_id "MGI:5589125"; tag "TAGENE"; havana_gene "OTTMUSG00000073860.1";
chr18	HAVANA	exon	65378430	65378600	0	+	.	gene_id "ENSMUSG00000118017.4"; transcript_id "ENSMUST00000297082.1"; gene_type "lncRNA"; gene_name "Gm29966"; transcript_type "lncRNA"; transcript_name "Gm29966-206"; exon_number 2; exon_id "ENSMUSE00001587425.1"; level 2; mgi_id "MGI:5589125"; tag "TAGENE"; havana_gene "OTTMUSG00000073860.1";
chr18	HAVANA	exon	65378430	65379031	0	+	.	gene_id "ENSMUSG00000118017.4"; transcript_id "ENSMUST00000235231.3"; gene_type "lncRNA"; gene_name "Gm29966"; transcript_type "lncRNA"; transcript_name "Gm29966-201"; exon_number 3; exon_id "ENSMUSE00001587431.1"; level 2; mgi_id "MGI:5589125"; tag "RNA_Seq_supported_only"; tag "TAGENE"; havana_gene "OTTMUSG00000073860.1"; havana_transcript "OTTMUST00000179178.1";
chr18	HAVANA	exon	65378430	65379731	0	+	.	gene_id "ENSMUSG00000118017.4"; transcript_id "ENSMUST00000241572.1"; gene_type "lncRNA"; gene_name "Gm29966"; transcript_type "lncRNA"; transcript_name "Gm29966-204"; exon_number 3; exon_id "ENSMUSE00001476710.1"; level 2; mgi_id "MGI:5589125"; tag "TAGENE"; havana_gene "OTTMUSG00000073860.1";
chr18	HAVANA	exon	65378430	65379733	0	+	.	gene_id "ENSMUSG00000118017.4"; transcript_id "ENSMUST00000297085.1"; gene_type "lncRNA"; gene_name "Gm29966"; transcript_type "lncRNA"; transcript_name "Gm29966-209"; exon_number 2; exon_id "ENSMUSE00001587423.1"; level 2; mgi_id "MGI:5589125"; tag "TAGENE"; havana_gene "OTTMUSG00000073860.1";
chr18	HAVANA	exon	65378430	65385692	0	+	.	gene_id "ENSMUSG00000118017.4"; transcript_id "ENSMUST00000235304.3"; gene_type "lncRNA"; gene_name "Gm29966"; transcript_type "lncRNA"; transcript_name "Gm29966-202"; exon_number 2; exon_id "ENSMUSE00001587422.1"; level 2; mgi_id "MGI:5589125"; tag "basic"; tag "Ensembl_canonical"; tag "GENCODE_Primary"; tag "TAGENE"; havana_gene "OTTMUSG00000073860.1"; havana_transcript "OTTMUST00000179177.1";
chr18	HAVANA	exon	65379116	65379429	0	+	.	gene_id "ENSMUSG00000118017.4"; transcript_id "ENSMUST00000297084.1"; gene_type "lncRNA"; gene_name "Gm29966"; transcript_type "lncRNA"; transcript_name "Gm29966-208"; exon_number 3; exon_id "ENSMUSE00001587432.1"; level 2; mgi_id "MGI:5589125"; tag "TAGENE"; havana_gene "OTTMUSG00000073860.1";
chr18	HAVANA	exon	65379689	65379924	0	+	.	gene_id "ENSMUSG00000118017.4"; transcript_id "ENSMUST00000297081.1"; gene_type "lncRNA"; gene_name "Gm29966"; transcript_type "lncRNA"; transcript_name "Gm29966-205"; exon_number 3; exon_id "ENSMUSE00001587424.1"; level 2; mgi_id "MGI:5589125"; tag "basic"; tag "TAGENE"; havana_gene "OTTMUSG00000073860.1";
chr18	HAVANA	exon	65379689	65379991	0	+	.	gene_id "ENSMUSG00000118017.4"; transcript_id "ENSMUST00000297082.1"; gene_type "lncRNA"; gene_name "Gm29966"; transcript_type "lncRNA"; transcript_name "Gm29966-206"; exon_number 3; exon_id "ENSMUSE00001587426.1"; level 2; mgi_id "MGI:5589125"; tag "TAGENE"; havana_gene "OTTMUSG00000073860.1";
chr18	HAVANA	exon	65381162	65381235	0	+	.	gene_id "ENSMUSG00000118017.4"; transcript_id "ENSMUST00000297081.1"; gene_type "lncRNA"; gene_name "Gm29966"; transcript_type "lncRNA"; transcript_name "Gm29966-205"; exon_number 4; exon_id "ENSMUSE00001587428.1"; level 2; mgi_id "MGI:5589125"; tag "basic"; tag "TAGENE"; havana_gene "OTTMUSG00000073860.1";
chr18	ENSEMBL	gene	65381932	65381997	0	+	.	gene_id "ENSMUSG00000065402.3"; gene_type "miRNA"; gene_name "Mir122"; level 3; mgi_id "MGI:2676805";
chr18	ENSEMBL	transcript	65381932	65381997	0	+	.	gene_id "ENSMUSG00000065402.3"; transcript_id "ENSMUST00000083468.3"; gene_type "miRNA"; gene_name "Mir122"; transcript_type "miRNA"; transcript_name "Mir122-201"; level 3; transcript_support_level "NA"; mgi_id "MGI:2676805"; tag "basic"; tag "Ensembl_canonical"; tag "GENCODE_Primary";
chr18	ENSEMBL	exon	65381932	65381997	0	+	.	gene_id "ENSMUSG00000065402.3"; transcript_id "ENSMUST00000083468.3"; gene_type "miRNA"; gene_name "Mir122"; transcript_type "miRNA"; transcript_name "Mir122-201"; exon_number 1; exon_id "ENSMUSE00000522627.2"; level 3; transcript_support_level "NA"; mgi_id "MGI:2676805"; tag "basic"; tag "Ensembl_canonical"; tag "GENCODE_Primary";
chr18	sragcm37_es	exon	65391096	65391407	0.0579749621064949	+	.	gene_id "sragcm37_gene_8924"; transcript_id "sragcm37_gene_8924_tx_1"; exon_id "chr18_65391096_65391407_+"; exonnum "1"; txlen "1353";
chr18	sragcm37_es	exon	65391096	65391407	0.00505703553507313	+	.	gene_id "sragcm37_gene_8924"; transcript_id "sragcm37_gene_8924_tx_4"; exon_id "chr18_65391096_65391407_+"; exonnum "1"; txlen "1832";
chr18	sragcm37_es	exon	65391096	65391407	0.00436743978029043	+	.	gene_id "sragcm37_gene_8924"; transcript_id "sragcm37_gene_8924_tx_8"; exon_id "chr18_65391096_65391407_+"; exonnum "1"; txlen "951";
chr18	sragcm37_es	exon	65391534	65391684	0.00505703553507313	+	.	gene_id "sragcm37_gene_8924"; transcript_id "sragcm37_gene_8924_tx_5"; exon_id "chr18_65391534_65391684_+"; exonnum "1"; txlen "1192";
chr18	sragcm37_es	exon	65391534	65391684	0.00505703553507313	+	.	gene_id "sragcm37_gene_8924"; transcript_id "sragcm37_gene_8924_tx_6"; exon_id "chr18_65391534_65391684_+"; exonnum "1"; txlen "1671";
chr18	sragcm37_mid	exon	65392320	65393200	0.0579749621064949	+	.	gene_id "sragcm37_gene_8924"; transcript_id "sragcm37_gene_8924_tx_1"; exon_id "chr18_65392320_65393200_+"; exonnum "2"; txlen "1353";
chr18	sragcm37_mid	exon	65392320	65393200	0.00505703553507313	+	.	gene_id "sragcm37_gene_8924"; transcript_id "sragcm37_gene_8924_tx_4"; exon_id "chr18_65392320_65393200_+"; exonnum "2"; txlen "1832";
chr18	sragcm37_mid	exon	65392320	65393200	0.00505703553507313	+	.	gene_id "sragcm37_gene_8924"; transcript_id "sragcm37_gene_8924_tx_5"; exon_id "chr18_65392320_65393200_+"; exonnum "2"; txlen "1192";
chr18	sragcm37_mid	exon	65392320	65393200	0.00505703553507313	+	.	gene_id "sragcm37_gene_8924"; transcript_id "sragcm37_gene_8924_tx_6"; exon_id "chr18_65392320_65393200_+"; exonnum "2"; txlen "1671";
chr18	sragcm37_ss	exon	65395042	65395201	0.0579749621064949	+	.	gene_id "sragcm37_gene_8924"; transcript_id "sragcm37_gene_8924_tx_1"; exon_id "chr18_65395042_65395201_+"; exonnum "3"; txlen "1353";
chr18	sragcm37_ss	exon	65395042	65395201	0.00505703553507313	+	.	gene_id "sragcm37_gene_8924"; transcript_id "sragcm37_gene_8924_tx_5"; exon_id "chr18_65395042_65395201_+"; exonnum "3"; txlen "1192";
chr18	sragcm37_ss	exon	65396212	65396850	0.00505703553507313	+	.	gene_id "sragcm37_gene_8924"; transcript_id "sragcm37_gene_8924_tx_4"; exon_id "chr18_65396212_65396850_+"; exonnum "3"; txlen "1832";
chr18	sragcm37_ss	exon	65396212	65396850	0.00505703553507313	+	.	gene_id "sragcm37_gene_8924"; transcript_id "sragcm37_gene_8924_tx_6"; exon_id "chr18_65396212_65396850_+"; exonnum "3"; txlen "1671";
chr18	sragcm37_ss	exon	65396212	65396850	0.00436743978029043	+	.	gene_id "sragcm37_gene_8924"; transcript_id "sragcm37_gene_8924_tx_8"; exon_id "chr18_65396212_65396850_+"; exonnum "2"; txlen "951";
chr18	sragcm37_es	exon	65419617	65419663	0.0230739455865859	+	.	gene_id "sragcm37_gene_25287"; transcript_id "sragcm37_gene_25287_tx_1"; exon_id "chr18_65419617_65419663_+"; exonnum "1"; txlen "1255";
chr18	sragcm37_ss	exon	65420312	65421519	0.0230739455865859	+	.	gene_id "sragcm37_gene_25287"; transcript_id "sragcm37_gene_25287_tx_1"; exon_id "chr18_65420312_65421519_+"; exonnum "2"; txlen "1255";
chr18	sragcm37_es	exon	65433630	65433837	0.0110027070559051	+	.	gene_id "sragcm37_gene_8924"; transcript_id "sragcm37_gene_8924_tx_2"; exon_id "chr18_65433630_65433837_+"; exonnum "1"; txlen "647";
chr18	sragcm37_mid	exon	65434202	65434362	0.0110027070559051	+	.	gene_id "sragcm37_gene_8924"; transcript_id "sragcm37_gene_8924_tx_2"; exon_id "chr18_65434202_65434362_+"; exonnum "2"; txlen "647";
chr18	sragcm37_ss	exon	65434587	65434864	0.0110027070559051	+	.	gene_id "sragcm37_gene_8924"; transcript_id "sragcm37_gene_8924_tx_2"; exon_id "chr18_65434587_65434864_+"; exonnum "3"; txlen "647";
chr18	sragcm37_es	exon	65435479	65435826	0.0895437302071068	+	.	gene_id "ENSMUSG00000118101.2"; transcript_id "ENSMUSG00000118101.2_tx_1"; exon_id "chr18_65435479_65435826_+"; exonnum "1"; txlen "1525";
chr18	sragcm37_es	exon	65435479	65435826	0.0481769943783251	+	.	gene_id "ENSMUSG00000118101.2"; transcript_id "ENSMUSG00000118101.2_tx_2"; exon_id "chr18_65435479_65435826_+"; exonnum "1"; txlen "1338";
chr18	sragcm37_es	exon	65435479	65435826	0.0398950487551416	+	.	gene_id "ENSMUSG00000118101.2"; transcript_id "ENSMUSG00000118101.2_tx_3"; exon_id "chr18_65435479_65435826_+"; exonnum "1"; txlen "1480";
chr18	sragcm37_es	exon	65435479	65435826	0.0315011191576646	+	.	gene_id "ENSMUSG00000118101.2"; transcript_id "ENSMUSG00000118101.2_tx_4"; exon_id "chr18_65435479_65435826_+"; exonnum "1"; txlen "1566";
chr18	sragcm37_es	exon	65435479	65435826	0.0306654705205073	+	.	gene_id "ENSMUSG00000118101.2"; transcript_id "ENSMUSG00000118101.2_tx_5"; exon_id "chr18_65435479_65435826_+"; exonnum "1"; txlen "1521";
chr18	sragcm37_es	exon	65435479	65435826	0.0255270351841537	+	.	gene_id "ENSMUSG00000118101.2"; transcript_id "ENSMUSG00000118101.2_tx_6"; exon_id "chr18_65435479_65435826_+"; exonnum "1"; txlen "2018";
chr18	sragcm37_mid	exon	65435965	65436151	0.0895437302071068	+	.	gene_id "ENSMUSG00000118101.2"; transcript_id "ENSMUSG00000118101.2_tx_1"; exon_id "chr18_65435965_65436151_+"; exonnum "2"; txlen "1525";
chr18	sragcm37_mid	exon	65435965	65436151	0.0315011191576646	+	.	gene_id "ENSMUSG00000118101.2"; transcript_id "ENSMUSG00000118101.2_tx_4"; exon_id "chr18_65435965_65436151_+"; exonnum "2"; txlen "1566";
chr18	sragcm37_mid	exon	65436010	65436151	0.0398950487551416	+	.	gene_id "ENSMUSG00000118101.2"; transcript_id "ENSMUSG00000118101.2_tx_3"; exon_id "chr18_65436010_65436151_+"; exonnum "2"; txlen "1480";
chr18	sragcm37_mid	exon	65436010	65436151	0.0306654705205073	+	.	gene_id "ENSMUSG00000118101.2"; transcript_id "ENSMUSG00000118101.2_tx_5"; exon_id "chr18_65436010_65436151_+"; exonnum "2"; txlen "1521";
chr18	sragcm37_ss	exon	65438844	65440513	0.0255270351841537	+	.	gene_id "ENSMUSG00000118101.2"; transcript_id "ENSMUSG00000118101.2_tx_6"; exon_id "chr18_65438844_65440513_+"; exonnum "2"; txlen "2018";
chr18	HAVANA	exon	65439501	65440658	0	+	.	gene_id "ENSMUSG00000118101.2"; transcript_id "ENSMUST00000235286.2"; gene_type "lncRNA"; gene_name "F730048M01Rik"; transcript_type "lncRNA"; transcript_name "F730048M01Rik-201"; exon_number 1; exon_id "ENSMUSE00001462663.2"; level 2; mgi_id "MGI:3604191"; tag "basic"; tag "Ensembl_canonical"; tag "GENCODE_Primary"; havana_gene "OTTMUSG00000073863.1"; havana_transcript "OTTMUST00000179197.1";
chr18	HAVANA	gene	65439501	65442947	0	+	.	gene_id "ENSMUSG00000118101.2"; gene_type "lncRNA"; gene_name "F730048M01Rik"; level 2; mgi_id "MGI:3604191"; havana_gene "OTTMUSG00000073863.1";
chr18	HAVANA	transcript	65439501	65442947	0	+	.	gene_id "ENSMUSG00000118101.2"; transcript_id "ENSMUST00000235286.2"; gene_type "lncRNA"; gene_name "F730048M01Rik"; transcript_type "lncRNA"; transcript_name "F730048M01Rik-201"; level 2; mgi_id "MGI:3604191"; tag "basic"; tag "Ensembl_canonical"; tag "GENCODE_Primary"; havana_gene "OTTMUSG00000073863.1"; havana_transcript "OTTMUST00000179197.1";
chr18	sragcm37_mid	exon	65440618	65440658	0.0315011191576646	+	.	gene_id "ENSMUSG00000118101.2"; transcript_id "ENSMUSG00000118101.2_tx_4"; exon_id "chr18_65440618_65440658_+"; exonnum "3"; txlen "1566";
chr18	sragcm37_mid	exon	65440618	65440658	0.0306654705205073	+	.	gene_id "ENSMUSG00000118101.2"; transcript_id "ENSMUSG00000118101.2_tx_5"; exon_id "chr18_65440618_65440658_+"; exonnum "3"; txlen "1521";
chr18	HAVANA	exon	65441958	65442947	0	+	.	gene_id "ENSMUSG00000118101.2"; transcript_id "ENSMUST00000235286.2"; gene_type "lncRNA"; gene_name "F730048M01Rik"; transcript_type "lncRNA"; transcript_name "F730048M01Rik-201"; exon_number 2; exon_id "ENSMUSE00001455802.2"; level 2; mgi_id "MGI:3604191"; tag "basic"; tag "Ensembl_canonical"; tag "GENCODE_Primary"; havana_gene "OTTMUSG00000073863.1"; havana_transcript "OTTMUST00000179197.1";
chr18	ENSEMBL_gcm37	exon	65441958	65442947	0.0895437302071068	+	.	gene_id "ENSMUSG00000118101.2"; transcript_id "ENSMUSG00000118101.2_tx_1"; exon_id "chr18_65441958_65442947_+"; exonnum "3"; txlen "1525";
chr18	ENSEMBL_gcm37	exon	65441958	65442947	0.0481769943783251	+	.	gene_id "ENSMUSG00000118101.2"; transcript_id "ENSMUSG00000118101.2_tx_2"; exon_id "chr18_65441958_65442947_+"; exonnum "2"; txlen "1338";
chr18	ENSEMBL_gcm37	exon	65441958	65442947	0.0398950487551416	+	.	gene_id "ENSMUSG00000118101.2"; transcript_id "ENSMUSG00000118101.2_tx_3"; exon_id "chr18_65441958_65442947_+"; exonnum "3"; txlen "1480";
chr18	ENSEMBL_gcm37	exon	65441958	65442947	0.0315011191576646	+	.	gene_id "ENSMUSG00000118101.2"; transcript_id "ENSMUSG00000118101.2_tx_4"; exon_id "chr18_65441958_65442947_+"; exonnum "4"; txlen "1566";
chr18	ENSEMBL_gcm37	exon	65441958	65442947	0.0306654705205073	+	.	gene_id "ENSMUSG00000118101.2"; transcript_id "ENSMUSG00000118101.2_tx_5"; exon_id "chr18_65441958_65442947_+"; exonnum "4"; txlen "1521";
chr18	sragcm37_es	exon	65447542	65447678	0.0212262447864875	+	.	gene_id "ENSMUSG00000118163.3"; transcript_id "ENSMUSG00000118163.3_tx_70"; exon_id "chr18_65447542_65447678_+"; exonnum "1"; txlen "1643";
chr18	sragcm37_es	exon	65447542	65447678	0.0177847383343814	+	.	gene_id "ENSMUSG00000118163.3"; transcript_id "ENSMUSG00000118163.3_tx_75"; exon_id "chr18_65447542_65447678_+"; exonnum "1"; txlen "1072";
chr18	sragcm37_es	exon	65447542	65447678	0.0110128206467392	+	.	gene_id "ENSMUSG00000118163.3"; transcript_id "ENSMUSG00000118163.3_tx_96"; exon_id "chr18_65447542_65447678_+"; exonnum "1"; txlen "959";
chr18	sragcm37_es	exon	65447542	65447678	0.0101375498294515	+	.	gene_id "ENSMUSG00000118163.3"; transcript_id "ENSMUSG00000118163.3_tx_97"; exon_id "chr18_65447542_65447678_+"; exonnum "1"; txlen "1200";
chr18	sragcm37_es	exon	65447542	65447678	0.00964760824535191	+	.	gene_id "ENSMUSG00000118163.3"; transcript_id "ENSMUSG00000118163.3_tx_98"; exon_id "chr18_65447542_65447678_+"; exonnum "1"; txlen "629";
chr18	sragcm37_es	exon	65467160	65467276	0.0574689810846202	+	.	gene_id "ENSMUSG00000118163.3"; transcript_id "ENSMUSG00000118163.3_tx_21"; exon_id "chr18_65467160_65467276_+"; exonnum "1"; txlen "2021";
chr18	sragcm37_es	exon	65467160	65467276	0.0574689810846202	+	.	gene_id "ENSMUSG00000118163.3"; transcript_id "ENSMUSG00000118163.3_tx_22"; exon_id "chr18_65467160_65467276_+"; exonnum "1"; txlen "1924";
chr18	sragcm37_es	exon	65467160	65467276	0.0574689810846202	+	.	gene_id "ENSMUSG00000118163.3"; transcript_id "ENSMUSG00000118163.3_tx_23"; exon_id "chr18_65467160_65467276_+"; exonnum "1"; txlen "2018";
chr18	sragcm37_es	exon	65467160	65467276	0.0574689810846202	+	.	gene_id "ENSMUSG00000118163.3"; transcript_id "ENSMUSG00000118163.3_tx_24"; exon_id "chr18_65467160_65467276_+"; exonnum "1"; txlen "1921";
chr18	sragcm37_es	exon	65467160	65467276	0.0574689810846202	+	.	gene_id "ENSMUSG00000118163.3"; transcript_id "ENSMUSG00000118163.3_tx_25"; exon_id "chr18_65467160_65467276_+"; exonnum "1"; txlen "2391";
chr18	sragcm37_es	exon	65467160	65467276	0.0574689810846202	+	.	gene_id "ENSMUSG00000118163.3"; transcript_id "ENSMUSG00000118163.3_tx_26"; exon_id "chr18_65467160_65467276_+"; exonnum "1"; txlen "1865";
chr18	sragcm37_es	exon	65467160	65467276	0.0574689810846202	+	.	gene_id "ENSMUSG00000118163.3"; transcript_id "ENSMUSG00000118163.3_tx_27"; exon_id "chr18_65467160_65467276_+"; exonnum "1"; txlen "2388";
chr18	sragcm37_es	exon	65467160	65467276	0.0574689810846202	+	.	gene_id "ENSMUSG00000118163.3"; transcript_id "ENSMUSG00000118163.3_tx_28"; exon_id "chr18_65467160_65467276_+"; exonnum "1"; txlen "1862";
chr18	sragcm37_es	exon	65467160	65467276	0.0574689810846202	+	.	gene_id "ENSMUSG00000118163.3"; transcript_id "ENSMUSG00000118163.3_tx_29"; exon_id "chr18_65467160_65467276_+"; exonnum "1"; txlen "2575";
chr18	sragcm37_es	exon	65467160	65467276	0.0574689810846202	+	.	gene_id "ENSMUSG00000118163.3"; transcript_id "ENSMUSG00000118163.3_tx_30"; exon_id "chr18_65467160_65467276_+"; exonnum "1"; txlen "2572";
chr18	sragcm37_es	exon	65467160	65467276	0.0574689810846202	+	.	gene_id "ENSMUSG00000118163.3"; transcript_id "ENSMUSG00000118163.3_tx_31"; exon_id "chr18_65467160_65467276_+"; exonnum "1"; txlen "2076";
chr18	sragcm37_es	exon	65467160	65467276	0.0426912430914321	+	.	gene_id "ENSMUSG00000118163.3"; transcript_id "ENSMUSG00000118163.3_tx_34"; exon_id "chr18_65467160_65467276_+"; exonnum "1"; txlen "1801";
chr18	sragcm37_es	exon	65467160	65467276	0.0426912430914321	+	.	gene_id "ENSMUSG00000118163.3"; transcript_id "ENSMUSG00000118163.3_tx_35"; exon_id "chr18_65467160_65467276_+"; exonnum "1"; txlen "1704";
chr18	sragcm37_es	exon	65467160	65467276	0.0426912430914321	+	.	gene_id "ENSMUSG00000118163.3"; transcript_id "ENSMUSG00000118163.3_tx_36"; exon_id "chr18_65467160_65467276_+"; exonnum "1"; txlen "2171";
chr18	sragcm37_es	exon	65467160	65467276	0.0426912430914321	+	.	gene_id "ENSMUSG00000118163.3"; transcript_id "ENSMUSG00000118163.3_tx_37"; exon_id "chr18_65467160_65467276_+"; exonnum "1"; txlen "2355";
chr18	sragcm37_es	exon	65467160	65467276	0.0418702576473661	+	.	gene_id "ENSMUSG00000118163.3"; transcript_id "ENSMUSG00000118163.3_tx_38"; exon_id "chr18_65467160_65467276_+"; exonnum "1"; txlen "1366";
chr18	sragcm37_es	exon	65467160	65467276	0.0402282867592341	+	.	gene_id "ENSMUSG00000118163.3"; transcript_id "ENSMUSG00000118163.3_tx_39"; exon_id "chr18_65467160_65467276_+"; exonnum "1"; txlen "2216";
chr18	sragcm37_es	exon	65467160	65467276	0.0402282867592341	+	.	gene_id "ENSMUSG00000118163.3"; transcript_id "ENSMUSG00000118163.3_tx_40"; exon_id "chr18_65467160_65467276_+"; exonnum "1"; txlen "2213";
chr18	sragcm37_es	exon	65467160	65467276	0.0402282867592341	+	.	gene_id "ENSMUSG00000118163.3"; transcript_id "ENSMUSG00000118163.3_tx_41"; exon_id "chr18_65467160_65467276_+"; exonnum "1"; txlen "2119";
chr18	sragcm37_es	exon	65467160	65467276	0.0402282867592341	+	.	gene_id "ENSMUSG00000118163.3"; transcript_id "ENSMUSG00000118163.3_tx_42"; exon_id "chr18_65467160_65467276_+"; exonnum "1"; txlen "2116";
chr18	sragcm37_es	exon	65467160	65467276	0.0402282867592341	+	.	gene_id "ENSMUSG00000118163.3"; transcript_id "ENSMUSG00000118163.3_tx_43"; exon_id "chr18_65467160_65467276_+"; exonnum "1"; txlen "2586";
chr18	sragcm37_es	exon	65467160	65467276	0.0402282867592341	+	.	gene_id "ENSMUSG00000118163.3"; transcript_id "ENSMUSG00000118163.3_tx_44"; exon_id "chr18_65467160_65467276_+"; exonnum "1"; txlen "2583";
chr18	sragcm37_es	exon	65467160	65467276	0.0402282867592341	+	.	gene_id "ENSMUSG00000118163.3"; transcript_id "ENSMUSG00000118163.3_tx_45"; exon_id "chr18_65467160_65467276_+"; exonnum "1"; txlen "1996";
chr18	sragcm37_es	exon	65467160	65467276	0.0402282867592341	+	.	gene_id "ENSMUSG00000118163.3"; transcript_id "ENSMUSG00000118163.3_tx_46"; exon_id "chr18_65467160_65467276_+"; exonnum "1"; txlen "2060";
chr18	sragcm37_es	exon	65467160	65467276	0.0402282867592341	+	.	gene_id "ENSMUSG00000118163.3"; transcript_id "ENSMUSG00000118163.3_tx_47"; exon_id "chr18_65467160_65467276_+"; exonnum "1"; txlen "1899";
chr18	sragcm37_es	exon	65467160	65467276	0.0353023740948381	+	.	gene_id "ENSMUSG00000118163.3"; transcript_id "ENSMUSG00000118163.3_tx_48"; exon_id "chr18_65467160_65467276_+"; exonnum "1"; txlen "2190";
chr18	sragcm37_es	exon	65467160	65467276	0.0353023740948381	+	.	gene_id "ENSMUSG00000118163.3"; transcript_id "ENSMUSG00000118163.3_tx_49"; exon_id "chr18_65467160_65467276_+"; exonnum "1"; txlen "2187";
chr18	sragcm37_es	exon	65467160	65467276	0.0353023740948381	+	.	gene_id "ENSMUSG00000118163.3"; transcript_id "ENSMUSG00000118163.3_tx_50"; exon_id "chr18_65467160_65467276_+"; exonnum "1"; txlen "2093";
chr18	sragcm37_es	exon	65467160	65467276	0.0353023740948381	+	.	gene_id "ENSMUSG00000118163.3"; transcript_id "ENSMUSG00000118163.3_tx_51"; exon_id "chr18_65467160_65467276_+"; exonnum "1"; txlen "2090";
chr18	sragcm37_es	exon	65467160	65467276	0.0353023740948381	+	.	gene_id "ENSMUSG00000118163.3"; transcript_id "ENSMUSG00000118163.3_tx_52"; exon_id "chr18_65467160_65467276_+"; exonnum "1"; txlen "2385";
chr18	sragcm37_es	exon	65467160	65467276	0.0353023740948381	+	.	gene_id "ENSMUSG00000118163.3"; transcript_id "ENSMUSG00000118163.3_tx_53"; exon_id "chr18_65467160_65467276_+"; exonnum "1"; txlen "2560";
chr18	sragcm37_es	exon	65467160	65467276	0.0353023740948381	+	.	gene_id "ENSMUSG00000118163.3"; transcript_id "ENSMUSG00000118163.3_tx_54"; exon_id "chr18_65467160_65467276_+"; exonnum "1"; txlen "2557";
chr18	sragcm37_es	exon	65467160	65467276	0.0353023740948381	+	.	gene_id "ENSMUSG00000118163.3"; transcript_id "ENSMUSG00000118163.3_tx_55"; exon_id "chr18_65467160_65467276_+"; exonnum "1"; txlen "1970";
chr18	sragcm37_es	exon	65467160	65467276	0.0353023740948381	+	.	gene_id "ENSMUSG00000118163.3"; transcript_id "ENSMUSG00000118163.3_tx_56"; exon_id "chr18_65467160_65467276_+"; exonnum "1"; txlen "2288";
chr18	sragcm37_es	exon	65467160	65467276	0.0353023740948381	+	.	gene_id "ENSMUSG00000118163.3"; transcript_id "ENSMUSG00000118163.3_tx_57"; exon_id "chr18_65467160_65467276_+"; exonnum "1"; txlen "2034";
chr18	sragcm37_es	exon	65467160	65467276	0.0353023740948381	+	.	gene_id "ENSMUSG00000118163.3"; transcript_id "ENSMUSG00000118163.3_tx_58"; exon_id "chr18_65467160_65467276_+"; exonnum "1"; txlen "1873";
chr18	sragcm37_es	exon	65467160	65467276	0.0353023740948381	+	.	gene_id "ENSMUSG00000118163.3"; transcript_id "ENSMUSG00000118163.3_tx_59"; exon_id "chr18_65467160_65467276_+"; exonnum "1"; txlen "2744";
chr18	sragcm37_es	exon	65467160	65467276	0.0353023740948381	+	.	gene_id "ENSMUSG00000118163.3"; transcript_id "ENSMUSG00000118163.3_tx_60"; exon_id "chr18_65467160_65467276_+"; exonnum "1"; txlen "2245";
chr18	sragcm37_es	exon	65467160	65467276	0.0238085778779141	+	.	gene_id "ENSMUSG00000118163.3"; transcript_id "ENSMUSG00000118163.3_tx_61"; exon_id "chr18_65467160_65467276_+"; exonnum "1"; txlen "1767";
chr18	sragcm37_es	exon	65467160	65467276	0.0238085778779141	+	.	gene_id "ENSMUSG00000118163.3"; transcript_id "ENSMUSG00000118163.3_tx_62"; exon_id "chr18_65467160_65467276_+"; exonnum "1"; txlen "1670";
chr18	sragcm37_es	exon	65467160	65467276	0.0238085778779141	+	.	gene_id "ENSMUSG00000118163.3"; transcript_id "ENSMUSG00000118163.3_tx_63"; exon_id "chr18_65467160_65467276_+"; exonnum "1"; txlen "1936";
chr18	sragcm37_es	exon	65467160	65467276	0.0238085778779141	+	.	gene_id "ENSMUSG00000118163.3"; transcript_id "ENSMUSG00000118163.3_tx_64"; exon_id "chr18_65467160_65467276_+"; exonnum "1"; txlen "1764";
chr18	sragcm37_es	exon	65467160	65467276	0.0238085778779141	+	.	gene_id "ENSMUSG00000118163.3"; transcript_id "ENSMUSG00000118163.3_tx_65"; exon_id "chr18_65467160_65467276_+"; exonnum "1"; txlen "1962";
chr18	sragcm37_es	exon	65467160	65467276	0.0238085778779141	+	.	gene_id "ENSMUSG00000118163.3"; transcript_id "ENSMUSG00000118163.3_tx_66"; exon_id "chr18_65467160_65467276_+"; exonnum "1"; txlen "1839";
chr18	sragcm37_es	exon	65467160	65467276	0.0238085778779141	+	.	gene_id "ENSMUSG00000118163.3"; transcript_id "ENSMUSG00000118163.3_tx_67"; exon_id "chr18_65467160_65467276_+"; exonnum "1"; txlen "1667";
chr18	sragcm37_es	exon	65467160	65467276	0.0238085778779141	+	.	gene_id "ENSMUSG00000118163.3"; transcript_id "ENSMUSG00000118163.3_tx_68"; exon_id "chr18_65467160_65467276_+"; exonnum "1"; txlen "1933";
chr18	sragcm37_es	exon	65467160	65467276	0.0238085778779141	+	.	gene_id "ENSMUSG00000118163.3"; transcript_id "ENSMUSG00000118163.3_tx_69"; exon_id "chr18_65467160_65467276_+"; exonnum "1"; txlen "1547";
chr18	sragcm37_es	exon	65467160	65467276	0.0180616797694521	+	.	gene_id "ENSMUSG00000118163.3"; transcript_id "ENSMUSG00000118163.3_tx_71"; exon_id "chr18_65467160_65467276_+"; exonnum "1"; txlen "2746";
chr18	sragcm37_es	exon	65467160	65467276	0.0180616797694521	+	.	gene_id "ENSMUSG00000118163.3"; transcript_id "ENSMUSG00000118163.3_tx_72"; exon_id "chr18_65467160_65467276_+"; exonnum "1"; txlen "2743";
chr18	sragcm37_es	exon	65467160	65467276	0.0180616797694521	+	.	gene_id "ENSMUSG00000118163.3"; transcript_id "ENSMUSG00000118163.3_tx_73"; exon_id "chr18_65467160_65467276_+"; exonnum "1"; txlen "2941";
chr18	sragcm37_es	exon	65467160	65467276	0.0180616797694521	+	.	gene_id "ENSMUSG00000118163.3"; transcript_id "ENSMUSG00000118163.3_tx_74"; exon_id "chr18_65467160_65467276_+"; exonnum "1"; txlen "2938";
chr18	sragcm37_es	exon	65467160	65467276	0.0161058034744768	+	.	gene_id "ENSMUSG00000118163.3"; transcript_id "ENSMUSG00000118163.3_tx_92"; exon_id "chr18_65467160_65467276_+"; exonnum "1"; txlen "1180";
chr18	sragcm37_mid	exon	65473360	65473528	0.0353023740948381	+	.	gene_id "ENSMUSG00000118163.3"; transcript_id "ENSMUSG00000118163.3_tx_48"; exon_id "chr18_65473360_65473528_+"; exonnum "2"; txlen "2190";
chr18	sragcm37_mid	exon	65473360	65473528	0.0353023740948381	+	.	gene_id "ENSMUSG00000118163.3"; transcript_id "ENSMUSG00000118163.3_tx_49"; exon_id "chr18_65473360_65473528_+"; exonnum "2"; txlen "2187";
chr18	sragcm37_mid	exon	65473360	65473528	0.0353023740948381	+	.	gene_id "ENSMUSG00000118163.3"; transcript_id "ENSMUSG00000118163.3_tx_50"; exon_id "chr18_65473360_65473528_+"; exonnum "2"; txlen "2093";
chr18	sragcm37_mid	exon	65473360	65473528	0.0353023740948381	+	.	gene_id "ENSMUSG00000118163.3"; transcript_id "ENSMUSG00000118163.3_tx_51"; exon_id "chr18_65473360_65473528_+"; exonnum "2"; txlen "2090";
chr18	sragcm37_mid	exon	65473360	65473528	0.0353023740948381	+	.	gene_id "ENSMUSG00000118163.3"; transcript_id "ENSMUSG00000118163.3_tx_52"; exon_id "chr18_65473360_65473528_+"; exonnum "2"; txlen "2385";
chr18	sragcm37_mid	exon	65473360	65473528	0.0353023740948381	+	.	gene_id "ENSMUSG00000118163.3"; transcript_id "ENSMUSG00000118163.3_tx_53"; exon_id "chr18_65473360_65473528_+"; exonnum "2"; txlen "2560";
chr18	sragcm37_mid	exon	65473360	65473528	0.0353023740948381	+	.	gene_id "ENSMUSG00000118163.3"; transcript_id "ENSMUSG00000118163.3_tx_54"; exon_id "chr18_65473360_65473528_+"; exonnum "2"; txlen "2557";
chr18	sragcm37_mid	exon	65473360	65473528	0.0353023740948381	+	.	gene_id "ENSMUSG00000118163.3"; transcript_id "ENSMUSG00000118163.3_tx_55"; exon_id "chr18_65473360_65473528_+"; exonnum "2"; txlen "1970";
chr18	sragcm37_mid	exon	65473360	65473528	0.0353023740948381	+	.	gene_id "ENSMUSG00000118163.3"; transcript_id "ENSMUSG00000118163.3_tx_56"; exon_id "chr18_65473360_65473528_+"; exonnum "2"; txlen "2288";
chr18	sragcm37_mid	exon	65473360	65473528	0.0353023740948381	+	.	gene_id "ENSMUSG00000118163.3"; transcript_id "ENSMUSG00000118163.3_tx_57"; exon_id "chr18_65473360_65473528_+"; exonnum "2"; txlen "2034";
chr18	sragcm37_mid	exon	65473360	65473528	0.0353023740948381	+	.	gene_id "ENSMUSG00000118163.3"; transcript_id "ENSMUSG00000118163.3_tx_58"; exon_id "chr18_65473360_65473528_+"; exonnum "2"; txlen "1873";
chr18	sragcm37_mid	exon	65473360	65473528	0.0353023740948381	+	.	gene_id "ENSMUSG00000118163.3"; transcript_id "ENSMUSG00000118163.3_tx_59"; exon_id "chr18_65473360_65473528_+"; exonnum "2"; txlen "2744";
chr18	sragcm37_mid	exon	65473360	65473528	0.0353023740948381	+	.	gene_id "ENSMUSG00000118163.3"; transcript_id "ENSMUSG00000118163.3_tx_60"; exon_id "chr18_65473360_65473528_+"; exonnum "2"; txlen "2245";
chr18	sragcm37_mid	exon	65473360	65473528	0.0238085778779141	+	.	gene_id "ENSMUSG00000118163.3"; transcript_id "ENSMUSG00000118163.3_tx_63"; exon_id "chr18_65473360_65473528_+"; exonnum "2"; txlen "1936";
chr18	sragcm37_mid	exon	65473360	65473528	0.0238085778779141	+	.	gene_id "ENSMUSG00000118163.3"; transcript_id "ENSMUSG00000118163.3_tx_66"; exon_id "chr18_65473360_65473528_+"; exonnum "2"; txlen "1839";
chr18	sragcm37_mid	exon	65473360	65473528	0.0238085778779141	+	.	gene_id "ENSMUSG00000118163.3"; transcript_id "ENSMUSG00000118163.3_tx_68"; exon_id "chr18_65473360_65473528_+"; exonnum "2"; txlen "1933";
chr18	sragcm37_mid	exon	65473360	65473528	0.0180616797694521	+	.	gene_id "ENSMUSG00000118163.3"; transcript_id "ENSMUSG00000118163.3_tx_71"; exon_id "chr18_65473360_65473528_+"; exonnum "2"; txlen "2746";
chr18	sragcm37_mid	exon	65473360	65473528	0.0180616797694521	+	.	gene_id "ENSMUSG00000118163.3"; transcript_id "ENSMUSG00000118163.3_tx_72"; exon_id "chr18_65473360_65473528_+"; exonnum "2"; txlen "2743";
chr18	sragcm37_mid	exon	65473360	65473528	0.0180616797694521	+	.	gene_id "ENSMUSG00000118163.3"; transcript_id "ENSMUSG00000118163.3_tx_73"; exon_id "chr18_65473360_65473528_+"; exonnum "2"; txlen "2941";
chr18	sragcm37_mid	exon	65473360	65473528	0.0180616797694521	+	.	gene_id "ENSMUSG00000118163.3"; transcript_id "ENSMUSG00000118163.3_tx_74"; exon_id "chr18_65473360_65473528_+"; exonnum "2"; txlen "2938";
chr18	sragcm37_mid	exon	65475787	65476229	0.0574689810846202	+	.	gene_id "ENSMUSG00000118163.3"; transcript_id "ENSMUSG00000118163.3_tx_21"; exon_id "chr18_65475787_65476229_+"; exonnum "2"; txlen "2021";
chr18	sragcm37_mid	exon	65475787	65476229	0.0574689810846202	+	.	gene_id "ENSMUSG00000118163.3"; transcript_id "ENSMUSG00000118163.3_tx_22"; exon_id "chr18_65475787_65476229_+"; exonnum "2"; txlen "1924";
chr18	sragcm37_mid	exon	65475787	65476229	0.0574689810846202	+	.	gene_id "ENSMUSG00000118163.3"; transcript_id "ENSMUSG00000118163.3_tx_23"; exon_id "chr18_65475787_65476229_+"; exonnum "2"; txlen "2018";
chr18	sragcm37_mid	exon	65475787	65476229	0.0574689810846202	+	.	gene_id "ENSMUSG00000118163.3"; transcript_id "ENSMUSG00000118163.3_tx_24"; exon_id "chr18_65475787_65476229_+"; exonnum "2"; txlen "1921";
chr18	sragcm37_mid	exon	65475787	65476229	0.0574689810846202	+	.	gene_id "ENSMUSG00000118163.3"; transcript_id "ENSMUSG00000118163.3_tx_25"; exon_id "chr18_65475787_65476229_+"; exonnum "2"; txlen "2391";
chr18	sragcm37_mid	exon	65475787	65476229	0.0574689810846202	+	.	gene_id "ENSMUSG00000118163.3"; transcript_id "ENSMUSG00000118163.3_tx_26"; exon_id "chr18_65475787_65476229_+"; exonnum "2"; txlen "1865";
chr18	sragcm37_mid	exon	65475787	65476229	0.0574689810846202	+	.	gene_id "ENSMUSG00000118163.3"; transcript_id "ENSMUSG00000118163.3_tx_27"; exon_id "chr18_65475787_65476229_+"; exonnum "2"; txlen "2388";
chr18	sragcm37_mid	exon	65475787	65476229	0.0574689810846202	+	.	gene_id "ENSMUSG00000118163.3"; transcript_id "ENSMUSG00000118163.3_tx_28"; exon_id "chr18_65475787_65476229_+"; exonnum "2"; txlen "1862";
chr18	sragcm37_mid	exon	65475787	65476229	0.0574689810846202	+	.	gene_id "ENSMUSG00000118163.3"; transcript_id "ENSMUSG00000118163.3_tx_29"; exon_id "chr18_65475787_65476229_+"; exonnum "2"; txlen "2575";
chr18	sragcm37_mid	exon	65475787	65476229	0.0574689810846202	+	.	gene_id "ENSMUSG00000118163.3"; transcript_id "ENSMUSG00000118163.3_tx_30"; exon_id "chr18_65475787_65476229_+"; exonnum "2"; txlen "2572";
chr18	sragcm37_mid	exon	65475787	65476229	0.0574689810846202	+	.	gene_id "ENSMUSG00000118163.3"; transcript_id "ENSMUSG00000118163.3_tx_31"; exon_id "chr18_65475787_65476229_+"; exonnum "2"; txlen "2076";
chr18	sragcm37_mid	exon	65475787	65476229	0.0426912430914321	+	.	gene_id "ENSMUSG00000118163.3"; transcript_id "ENSMUSG00000118163.3_tx_34"; exon_id "chr18_65475787_65476229_+"; exonnum "2"; txlen "1801";
chr18	sragcm37_mid	exon	65475787	65476229	0.0426912430914321	+	.	gene_id "ENSMUSG00000118163.3"; transcript_id "ENSMUSG00000118163.3_tx_35"; exon_id "chr18_65475787_65476229_+"; exonnum "2"; txlen "1704";
chr18	sragcm37_mid	exon	65475787	65476229	0.0426912430914321	+	.	gene_id "ENSMUSG00000118163.3"; transcript_id "ENSMUSG00000118163.3_tx_36"; exon_id "chr18_65475787_65476229_+"; exonnum "2"; txlen "2171";
chr18	sragcm37_mid	exon	65475787	65476229	0.0426912430914321	+	.	gene_id "ENSMUSG00000118163.3"; transcript_id "ENSMUSG00000118163.3_tx_37"; exon_id "chr18_65475787_65476229_+"; exonnum "2"; txlen "2355";
chr18	sragcm37_mid	exon	65475787	65476229	0.0418702576473661	+	.	gene_id "ENSMUSG00000118163.3"; transcript_id "ENSMUSG00000118163.3_tx_38"; exon_id "chr18_65475787_65476229_+"; exonnum "2"; txlen "1366";
chr18	sragcm37_mid	exon	65475787	65476229	0.0402282867592341	+	.	gene_id "ENSMUSG00000118163.3"; transcript_id "ENSMUSG00000118163.3_tx_39"; exon_id "chr18_65475787_65476229_+"; exonnum "2"; txlen "2216";
chr18	sragcm37_mid	exon	65475787	65476229	0.0402282867592341	+	.	gene_id "ENSMUSG00000118163.3"; transcript_id "ENSMUSG00000118163.3_tx_40"; exon_id "chr18_65475787_65476229_+"; exonnum "2"; txlen "2213";
chr18	sragcm37_mid	exon	65475787	65476229	0.0402282867592341	+	.	gene_id "ENSMUSG00000118163.3"; transcript_id "ENSMUSG00000118163.3_tx_41"; exon_id "chr18_65475787_65476229_+"; exonnum "2"; txlen "2119";
chr18	sragcm37_mid	exon	65475787	65476229	0.0402282867592341	+	.	gene_id "ENSMUSG00000118163.3"; transcript_id "ENSMUSG00000118163.3_tx_42"; exon_id "chr18_65475787_65476229_+"; exonnum "2"; txlen "2116";
chr18	sragcm37_mid	exon	65475787	65476229	0.0402282867592341	+	.	gene_id "ENSMUSG00000118163.3"; transcript_id "ENSMUSG00000118163.3_tx_43"; exon_id "chr18_65475787_65476229_+"; exonnum "2"; txlen "2586";
chr18	sragcm37_mid	exon	65475787	65476229	0.0402282867592341	+	.	gene_id "ENSMUSG00000118163.3"; transcript_id "ENSMUSG00000118163.3_tx_44"; exon_id "chr18_65475787_65476229_+"; exonnum "2"; txlen "2583";
chr18	sragcm37_mid	exon	65475787	65476229	0.0402282867592341	+	.	gene_id "ENSMUSG00000118163.3"; transcript_id "ENSMUSG00000118163.3_tx_45"; exon_id "chr18_65475787_65476229_+"; exonnum "2"; txlen "1996";
chr18	sragcm37_mid	exon	65475787	65476229	0.0402282867592341	+	.	gene_id "ENSMUSG00000118163.3"; transcript_id "ENSMUSG00000118163.3_tx_46"; exon_id "chr18_65475787_65476229_+"; exonnum "2"; txlen "2060";
chr18	sragcm37_mid	exon	65475787	65476229	0.0402282867592341	+	.	gene_id "ENSMUSG00000118163.3"; transcript_id "ENSMUSG00000118163.3_tx_47"; exon_id "chr18_65475787_65476229_+"; exonnum "2"; txlen "1899";
chr18	sragcm37_mid	exon	65475787	65476229	0.0353023740948381	+	.	gene_id "ENSMUSG00000118163.3"; transcript_id "ENSMUSG00000118163.3_tx_48"; exon_id "chr18_65475787_65476229_+"; exonnum "3"; txlen "2190";
chr18	sragcm37_mid	exon	65475787	65476229	0.0353023740948381	+	.	gene_id "ENSMUSG00000118163.3"; transcript_id "ENSMUSG00000118163.3_tx_49"; exon_id "chr18_65475787_65476229_+"; exonnum "3"; txlen "2187";
chr18	sragcm37_mid	exon	65475787	65476229	0.0353023740948381	+	.	gene_id "ENSMUSG00000118163.3"; transcript_id "ENSMUSG00000118163.3_tx_50"; exon_id "chr18_65475787_65476229_+"; exonnum "3"; txlen "2093";
chr18	sragcm37_mid	exon	65475787	65476229	0.0353023740948381	+	.	gene_id "ENSMUSG00000118163.3"; transcript_id "ENSMUSG00000118163.3_tx_51"; exon_id "chr18_65475787_65476229_+"; exonnum "3"; txlen "2090";
chr18	sragcm37_mid	exon	65475787	65476229	0.0353023740948381	+	.	gene_id "ENSMUSG00000118163.3"; transcript_id "ENSMUSG00000118163.3_tx_52"; exon_id "chr18_65475787_65476229_+"; exonnum "3"; txlen "2385";
chr18	sragcm37_mid	exon	65475787	65476229	0.0353023740948381	+	.	gene_id "ENSMUSG00000118163.3"; transcript_id "ENSMUSG00000118163.3_tx_53"; exon_id "chr18_65475787_65476229_+"; exonnum "3"; txlen "2560";
chr18	sragcm37_mid	exon	65475787	65476229	0.0353023740948381	+	.	gene_id "ENSMUSG00000118163.3"; transcript_id "ENSMUSG00000118163.3_tx_54"; exon_id "chr18_65475787_65476229_+"; exonnum "3"; txlen "2557";
chr18	sragcm37_mid	exon	65475787	65476229	0.0353023740948381	+	.	gene_id "ENSMUSG00000118163.3"; transcript_id "ENSMUSG00000118163.3_tx_55"; exon_id "chr18_65475787_65476229_+"; exonnum "3"; txlen "1970";
chr18	sragcm37_mid	exon	65475787	65476229	0.0353023740948381	+	.	gene_id "ENSMUSG00000118163.3"; transcript_id "ENSMUSG00000118163.3_tx_56"; exon_id "chr18_65475787_65476229_+"; exonnum "3"; txlen "2288";
chr18	sragcm37_mid	exon	65475787	65476229	0.0353023740948381	+	.	gene_id "ENSMUSG00000118163.3"; transcript_id "ENSMUSG00000118163.3_tx_57"; exon_id "chr18_65475787_65476229_+"; exonnum "3"; txlen "2034";
chr18	sragcm37_mid	exon	65475787	65476229	0.0353023740948381	+	.	gene_id "ENSMUSG00000118163.3"; transcript_id "ENSMUSG00000118163.3_tx_58"; exon_id "chr18_65475787_65476229_+"; exonnum "3"; txlen "1873";
chr18	sragcm37_mid	exon	65475787	65476229	0.0353023740948381	+	.	gene_id "ENSMUSG00000118163.3"; transcript_id "ENSMUSG00000118163.3_tx_59"; exon_id "chr18_65475787_65476229_+"; exonnum "3"; txlen "2744";
chr18	sragcm37_mid	exon	65475787	65476229	0.0353023740948381	+	.	gene_id "ENSMUSG00000118163.3"; transcript_id "ENSMUSG00000118163.3_tx_60"; exon_id "chr18_65475787_65476229_+"; exonnum "3"; txlen "2245";
chr18	sragcm37_mid	exon	65475787	65476229	0.0238085778779141	+	.	gene_id "ENSMUSG00000118163.3"; transcript_id "ENSMUSG00000118163.3_tx_61"; exon_id "chr18_65475787_65476229_+"; exonnum "2"; txlen "1767";
chr18	sragcm37_mid	exon	65475787	65476229	0.0238085778779141	+	.	gene_id "ENSMUSG00000118163.3"; transcript_id "ENSMUSG00000118163.3_tx_62"; exon_id "chr18_65475787_65476229_+"; exonnum "2"; txlen "1670";
chr18	sragcm37_mid	exon	65475787	65476229	0.0238085778779141	+	.	gene_id "ENSMUSG00000118163.3"; transcript_id "ENSMUSG00000118163.3_tx_63"; exon_id "chr18_65475787_65476229_+"; exonnum "3"; txlen "1936";
chr18	sragcm37_mid	exon	65475787	65476229	0.0238085778779141	+	.	gene_id "ENSMUSG00000118163.3"; transcript_id "ENSMUSG00000118163.3_tx_64"; exon_id "chr18_65475787_65476229_+"; exonnum "2"; txlen "1764";
chr18	sragcm37_mid	exon	65475787	65476229	0.0238085778779141	+	.	gene_id "ENSMUSG00000118163.3"; transcript_id "ENSMUSG00000118163.3_tx_65"; exon_id "chr18_65475787_65476229_+"; exonnum "2"; txlen "1962";
chr18	sragcm37_mid	exon	65475787	65476229	0.0238085778779141	+	.	gene_id "ENSMUSG00000118163.3"; transcript_id "ENSMUSG00000118163.3_tx_66"; exon_id "chr18_65475787_65476229_+"; exonnum "3"; txlen "1839";
chr18	sragcm37_mid	exon	65475787	65476229	0.0238085778779141	+	.	gene_id "ENSMUSG00000118163.3"; transcript_id "ENSMUSG00000118163.3_tx_67"; exon_id "chr18_65475787_65476229_+"; exonnum "2"; txlen "1667";
chr18	sragcm37_mid	exon	65475787	65476229	0.0238085778779141	+	.	gene_id "ENSMUSG00000118163.3"; transcript_id "ENSMUSG00000118163.3_tx_68"; exon_id "chr18_65475787_65476229_+"; exonnum "3"; txlen "1933";
chr18	sragcm37_mid	exon	65475787	65476229	0.0238085778779141	+	.	gene_id "ENSMUSG00000118163.3"; transcript_id "ENSMUSG00000118163.3_tx_69"; exon_id "chr18_65475787_65476229_+"; exonnum "2"; txlen "1547";
chr18	sragcm37_mid	exon	65475787	65476229	0.0212262447864875	+	.	gene_id "ENSMUSG00000118163.3"; transcript_id "ENSMUSG00000118163.3_tx_70"; exon_id "chr18_65475787_65476229_+"; exonnum "2"; txlen "1643";
chr18	sragcm37_mid	exon	65475787	65476229	0.0180616797694521	+	.	gene_id "ENSMUSG00000118163.3"; transcript_id "ENSMUSG00000118163.3_tx_71"; exon_id "chr18_65475787_65476229_+"; exonnum "3"; txlen "2746";
chr18	sragcm37_mid	exon	65475787	65476229	0.0180616797694521	+	.	gene_id "ENSMUSG00000118163.3"; transcript_id "ENSMUSG00000118163.3_tx_72"; exon_id "chr18_65475787_65476229_+"; exonnum "3"; txlen "2743";
chr18	sragcm37_mid	exon	65475787	65476229	0.0180616797694521	+	.	gene_id "ENSMUSG00000118163.3"; transcript_id "ENSMUSG00000118163.3_tx_73"; exon_id "chr18_65475787_65476229_+"; exonnum "3"; txlen "2941";
chr18	sragcm37_mid	exon	65475787	65476229	0.0180616797694521	+	.	gene_id "ENSMUSG00000118163.3"; transcript_id "ENSMUSG00000118163.3_tx_74"; exon_id "chr18_65475787_65476229_+"; exonnum "3"; txlen "2938";
chr18	sragcm37_mid	exon	65475787	65476229	0.0177847383343814	+	.	gene_id "ENSMUSG00000118163.3"; transcript_id "ENSMUSG00000118163.3_tx_75"; exon_id "chr18_65475787_65476229_+"; exonnum "2"; txlen "1072";
chr18	sragcm37_mid	exon	65475787	65476229	0.0110128206467392	+	.	gene_id "ENSMUSG00000118163.3"; transcript_id "ENSMUSG00000118163.3_tx_96"; exon_id "chr18_65475787_65476229_+"; exonnum "2"; txlen "959";
chr18	HAVANA	gene	65475892	65476415	0	+	.	gene_id "ENSMUSG00000117971.2"; gene_type "processed_pseudogene"; gene_name "Gm50220"; level 2; mgi_id "MGI:6303015"; havana_gene "OTTMUSG00000073867.1";
chr18	HAVANA	transcript	65475892	65476415	0	+	.	gene_id "ENSMUSG00000117971.2"; transcript_id "ENSMUST00000237943.2"; gene_type "processed_pseudogene"; gene_name "Gm50220"; transcript_type "processed_pseudogene"; transcript_name "Gm50220-201"; level 2; mgi_id "MGI:6303015"; ont "PGO:0000004"; tag "basic"; tag "Ensembl_canonical"; tag "GENCODE_Primary"; havana_gene "OTTMUSG00000073867.1"; havana_transcript "OTTMUST00000179202.1";
chr18	HAVANA	exon	65475892	65476415	0	+	.	gene_id "ENSMUSG00000117971.2"; transcript_id "ENSMUST00000237943.2"; gene_type "processed_pseudogene"; gene_name "Gm50220"; transcript_type "processed_pseudogene"; transcript_name "Gm50220-201"; exon_number 1; exon_id "ENSMUSE00001454896.2"; level 2; mgi_id "MGI:6303015"; ont "PGO:0000004"; tag "basic"; tag "Ensembl_canonical"; tag "GENCODE_Primary"; havana_gene "OTTMUSG00000073867.1"; havana_transcript "OTTMUST00000179202.1";
chr18	sragcm37_es	exon	65479787	65480014	0.130761509957114	+	.	gene_id "ENSMUSG00000118163.3"; transcript_id "ENSMUSG00000118163.3_tx_12"; exon_id "chr18_65479787_65480014_+"; exonnum "1"; txlen "978";
chr18	sragcm37_es	exon	65479787	65480014	0.130761509957114	+	.	gene_id "ENSMUSG00000118163.3"; transcript_id "ENSMUSG00000118163.3_tx_13"; exon_id "chr18_65479787_65480014_+"; exonnum "1"; txlen "981";
chr18	sragcm37_es	exon	65479787	65480014	0.130761509957114	+	.	gene_id "ENSMUSG00000118163.3"; transcript_id "ENSMUSG00000118163.3_tx_14"; exon_id "chr18_65479787_65480014_+"; exonnum "1"; txlen "758";
chr18	sragcm37_es	exon	65479787	65480014	0.130761509957114	+	.	gene_id "ENSMUSG00000118163.3"; transcript_id "ENSMUSG00000118163.3_tx_15"; exon_id "chr18_65479787_65480014_+"; exonnum "1"; txlen "761";
chr18	sragcm37_es	exon	65479787	65480014	0.105254025596948	+	.	gene_id "ENSMUSG00000118163.3"; transcript_id "ENSMUSG00000118163.3_tx_16"; exon_id "chr18_65479787_65480014_+"; exonnum "1"; txlen "702";
chr18	sragcm37_es	exon	65479787	65480014	0.0588743850446749	+	.	gene_id "ENSMUSG00000118163.3"; transcript_id "ENSMUSG00000118163.3_tx_20"; exon_id "chr18_65479787_65480014_+"; exonnum "1"; txlen "801";
chr18	sragcm37_es	exon	65479787	65480014	0.276198040529101	+	.	gene_id "ENSMUSG00000118163.3"; transcript_id "ENSMUSG00000118163.3_tx_4"; exon_id "chr18_65479787_65480014_+"; exonnum "1"; txlen "581";
chr18	sragcm37_es	exon	65479787	65480014	0.256772905387203	+	.	gene_id "ENSMUSG00000118163.3"; transcript_id "ENSMUSG00000118163.3_tx_6"; exon_id "chr18_65479787_65480014_+"; exonnum "1"; txlen "720";
chr18	sragcm37_es	exon	65479787	65480014	0.0169707246649753	+	.	gene_id "ENSMUSG00000118163.3"; transcript_id "ENSMUSG00000118163.3_tx_83"; exon_id "chr18_65479787_65480014_+"; exonnum "1"; txlen "1667";
chr18	sragcm37_es	exon	65479787	65480014	0.0169707246649753	+	.	gene_id "ENSMUSG00000118163.3"; transcript_id "ENSMUSG00000118163.3_tx_84"; exon_id "chr18_65479787_65480014_+"; exonnum "1"; txlen "1884";
chr18	sragcm37_es	exon	65479787	65480014	0.0169707246649753	+	.	gene_id "ENSMUSG00000118163.3"; transcript_id "ENSMUSG00000118163.3_tx_85"; exon_id "chr18_65479787_65480014_+"; exonnum "1"; txlen "1664";
chr18	sragcm37_es	exon	65479787	65480014	0.0169707246649753	+	.	gene_id "ENSMUSG00000118163.3"; transcript_id "ENSMUSG00000118163.3_tx_86"; exon_id "chr18_65479787_65480014_+"; exonnum "1"; txlen "1887";
chr18	sragcm37_es	exon	65479787	65480014	0.0169707246649753	+	.	gene_id "ENSMUSG00000118163.3"; transcript_id "ENSMUSG00000118163.3_tx_87"; exon_id "chr18_65479787_65480014_+"; exonnum "1"; txlen "1608";
chr18	sragcm37_es	exon	65479787	65480014	0.0169707246649753	+	.	gene_id "ENSMUSG00000118163.3"; transcript_id "ENSMUSG00000118163.3_tx_91"; exon_id "chr18_65479787_65480014_+"; exonnum "1"; txlen "1388";
chr18	sragcm37_mid	exon	65482078	65482331	0.00866835852569877	+	.	gene_id "ENSMUSG00000118163.3"; transcript_id "ENSMUSG00000118163.3_tx_100"; exon_id "chr18_65482078_65482331_+"; exonnum "1"; txlen "1592";
chr18	sragcm37_mid	exon	65482078	65482331	0.00866835852569877	+	.	gene_id "ENSMUSG00000118163.3"; transcript_id "ENSMUSG00000118163.3_tx_101"; exon_id "chr18_65482078_65482331_+"; exonnum "1"; txlen "1345";
chr18	sragcm37_mid	exon	65482078	65482331	0.00866835852569877	+	.	gene_id "ENSMUSG00000118163.3"; transcript_id "ENSMUSG00000118163.3_tx_102"; exon_id "chr18_65482078_65482331_+"; exonnum "1"; txlen "1372";
chr18	sragcm37_mid	exon	65482078	65482331	0.00866835852569877	+	.	gene_id "ENSMUSG00000118163.3"; transcript_id "ENSMUSG00000118163.3_tx_103"; exon_id "chr18_65482078_65482331_+"; exonnum "1"; txlen "1533";
chr18	sragcm37_mid	exon	65482078	65482331	0.00866835852569877	+	.	gene_id "ENSMUSG00000118163.3"; transcript_id "ENSMUSG00000118163.3_tx_104"; exon_id "chr18_65482078_65482331_+"; exonnum "1"; txlen "1871";
chr18	sragcm37_mid	exon	65482078	65482331	0.00866835852569877	+	.	gene_id "ENSMUSG00000118163.3"; transcript_id "ENSMUSG00000118163.3_tx_105"; exon_id "chr18_65482078_65482331_+"; exonnum "1"; txlen "1868";
chr18	sragcm37_mid	exon	65482078	65482331	0.00866835852569877	+	.	gene_id "ENSMUSG00000118163.3"; transcript_id "ENSMUSG00000118163.3_tx_106"; exon_id "chr18_65482078_65482331_+"; exonnum "1"; txlen "1624";
chr18	sragcm37_mid	exon	65482078	65482331	0.00866835852569877	+	.	gene_id "ENSMUSG00000118163.3"; transcript_id "ENSMUSG00000118163.3_tx_107"; exon_id "chr18_65482078_65482331_+"; exonnum "1"; txlen "1404";
chr18	sragcm37_mid	exon	65482078	65482331	0.00866835852569877	+	.	gene_id "ENSMUSG00000118163.3"; transcript_id "ENSMUSG00000118163.3_tx_108"; exon_id "chr18_65482078_65482331_+"; exonnum "1"; txlen "1469";
chr18	sragcm37_mid	exon	65482078	65482331	0.00866835852569877	+	.	gene_id "ENSMUSG00000118163.3"; transcript_id "ENSMUSG00000118163.3_tx_109"; exon_id "chr18_65482078_65482331_+"; exonnum "1"; txlen "1651";
chr18	sragcm37_mid	exon	65482078	65482331	0.00866835852569877	+	.	gene_id "ENSMUSG00000118163.3"; transcript_id "ENSMUSG00000118163.3_tx_110"; exon_id "chr18_65482078_65482331_+"; exonnum "1"; txlen "1689";
chr18	sragcm37_mid	exon	65482078	65482331	0.00866835852569877	+	.	gene_id "ENSMUSG00000118163.3"; transcript_id "ENSMUSG00000118163.3_tx_111"; exon_id "chr18_65482078_65482331_+"; exonnum "1"; txlen "1501";
chr18	sragcm37_mid	exon	65482078	65482331	0.00866835852569877	+	.	gene_id "ENSMUSG00000118163.3"; transcript_id "ENSMUSG00000118163.3_tx_112"; exon_id "chr18_65482078_65482331_+"; exonnum "1"; txlen "1648";
chr18	sragcm37_mid	exon	65482078	65482331	0.0729485025053483	+	.	gene_id "ENSMUSG00000118163.3"; transcript_id "ENSMUSG00000118163.3_tx_18"; exon_id "chr18_65482078_65482331_+"; exonnum "1"; txlen "809";
chr18	sragcm37_mid	exon	65482078	65482331	0.0574689810846202	+	.	gene_id "ENSMUSG00000118163.3"; transcript_id "ENSMUSG00000118163.3_tx_21"; exon_id "chr18_65482078_65482331_+"; exonnum "3"; txlen "2021";
chr18	sragcm37_mid	exon	65482078	65482331	0.0574689810846202	+	.	gene_id "ENSMUSG00000118163.3"; transcript_id "ENSMUSG00000118163.3_tx_22"; exon_id "chr18_65482078_65482331_+"; exonnum "3"; txlen "1924";
chr18	sragcm37_mid	exon	65482078	65482331	0.0574689810846202	+	.	gene_id "ENSMUSG00000118163.3"; transcript_id "ENSMUSG00000118163.3_tx_23"; exon_id "chr18_65482078_65482331_+"; exonnum "3"; txlen "2018";
chr18	sragcm37_mid	exon	65482078	65482331	0.0574689810846202	+	.	gene_id "ENSMUSG00000118163.3"; transcript_id "ENSMUSG00000118163.3_tx_24"; exon_id "chr18_65482078_65482331_+"; exonnum "3"; txlen "1921";
chr18	sragcm37_mid	exon	65482078	65482331	0.0574689810846202	+	.	gene_id "ENSMUSG00000118163.3"; transcript_id "ENSMUSG00000118163.3_tx_25"; exon_id "chr18_65482078_65482331_+"; exonnum "3"; txlen "2391";
chr18	sragcm37_mid	exon	65482078	65482331	0.0574689810846202	+	.	gene_id "ENSMUSG00000118163.3"; transcript_id "ENSMUSG00000118163.3_tx_26"; exon_id "chr18_65482078_65482331_+"; exonnum "3"; txlen "1865";
chr18	sragcm37_mid	exon	65482078	65482331	0.0574689810846202	+	.	gene_id "ENSMUSG00000118163.3"; transcript_id "ENSMUSG00000118163.3_tx_27"; exon_id "chr18_65482078_65482331_+"; exonnum "3"; txlen "2388";
chr18	sragcm37_mid	exon	65482078	65482331	0.0574689810846202	+	.	gene_id "ENSMUSG00000118163.3"; transcript_id "ENSMUSG00000118163.3_tx_28"; exon_id "chr18_65482078_65482331_+"; exonnum "3"; txlen "1862";
chr18	sragcm37_mid	exon	65482078	65482331	0.0574689810846202	+	.	gene_id "ENSMUSG00000118163.3"; transcript_id "ENSMUSG00000118163.3_tx_29"; exon_id "chr18_65482078_65482331_+"; exonnum "3"; txlen "2575";
chr18	sragcm37_mid	exon	65482078	65482331	0.294330284365647	+	.	gene_id "ENSMUSG00000118163.3"; transcript_id "ENSMUSG00000118163.3_tx_3"; exon_id "chr18_65482078_65482331_+"; exonnum "1"; txlen "1792";
chr18	sragcm37_mid	exon	65482078	65482331	0.0574689810846202	+	.	gene_id "ENSMUSG00000118163.3"; transcript_id "ENSMUSG00000118163.3_tx_30"; exon_id "chr18_65482078_65482331_+"; exonnum "3"; txlen "2572";
chr18	sragcm37_mid	exon	65482078	65482331	0.0574689810846202	+	.	gene_id "ENSMUSG00000118163.3"; transcript_id "ENSMUSG00000118163.3_tx_31"; exon_id "chr18_65482078_65482331_+"; exonnum "3"; txlen "2076";
chr18	sragcm37_mid	exon	65482078	65482331	0.0426912430914321	+	.	gene_id "ENSMUSG00000118163.3"; transcript_id "ENSMUSG00000118163.3_tx_34"; exon_id "chr18_65482078_65482331_+"; exonnum "3"; txlen "1801";
chr18	sragcm37_mid	exon	65482078	65482331	0.0426912430914321	+	.	gene_id "ENSMUSG00000118163.3"; transcript_id "ENSMUSG00000118163.3_tx_35"; exon_id "chr18_65482078_65482331_+"; exonnum "3"; txlen "1704";
chr18	sragcm37_mid	exon	65482078	65482331	0.0426912430914321	+	.	gene_id "ENSMUSG00000118163.3"; transcript_id "ENSMUSG00000118163.3_tx_36"; exon_id "chr18_65482078_65482331_+"; exonnum "3"; txlen "2171";
chr18	sragcm37_mid	exon	65482078	65482331	0.0426912430914321	+	.	gene_id "ENSMUSG00000118163.3"; transcript_id "ENSMUSG00000118163.3_tx_37"; exon_id "chr18_65482078_65482331_+"; exonnum "3"; txlen "2355";
chr18	sragcm37_mid	exon	65482078	65482331	0.0418702576473661	+	.	gene_id "ENSMUSG00000118163.3"; transcript_id "ENSMUSG00000118163.3_tx_38"; exon_id "chr18_65482078_65482331_+"; exonnum "3"; txlen "1366";
chr18	sragcm37_mid	exon	65482078	65482331	0.0402282867592341	+	.	gene_id "ENSMUSG00000118163.3"; transcript_id "ENSMUSG00000118163.3_tx_39"; exon_id "chr18_65482078_65482331_+"; exonnum "3"; txlen "2216";
chr18	sragcm37_mid	exon	65482078	65482331	0.0402282867592341	+	.	gene_id "ENSMUSG00000118163.3"; transcript_id "ENSMUSG00000118163.3_tx_40"; exon_id "chr18_65482078_65482331_+"; exonnum "3"; txlen "2213";
chr18	sragcm37_mid	exon	65482078	65482331	0.0402282867592341	+	.	gene_id "ENSMUSG00000118163.3"; transcript_id "ENSMUSG00000118163.3_tx_41"; exon_id "chr18_65482078_65482331_+"; exonnum "3"; txlen "2119";
chr18	sragcm37_mid	exon	65482078	65482331	0.0402282867592341	+	.	gene_id "ENSMUSG00000118163.3"; transcript_id "ENSMUSG00000118163.3_tx_42"; exon_id "chr18_65482078_65482331_+"; exonnum "3"; txlen "2116";
chr18	sragcm37_mid	exon	65482078	65482331	0.0402282867592341	+	.	gene_id "ENSMUSG00000118163.3"; transcript_id "ENSMUSG00000118163.3_tx_43"; exon_id "chr18_65482078_65482331_+"; exonnum "3"; txlen "2586";
chr18	sragcm37_mid	exon	65482078	65482331	0.0402282867592341	+	.	gene_id "ENSMUSG00000118163.3"; transcript_id "ENSMUSG00000118163.3_tx_44"; exon_id "chr18_65482078_65482331_+"; exonnum "3"; txlen "2583";
chr18	sragcm37_mid	exon	65482078	65482331	0.0402282867592341	+	.	gene_id "ENSMUSG00000118163.3"; transcript_id "ENSMUSG00000118163.3_tx_45"; exon_id "chr18_65482078_65482331_+"; exonnum "3"; txlen "1996";
chr18	sragcm37_mid	exon	65482078	65482331	0.0402282867592341	+	.	gene_id "ENSMUSG00000118163.3"; transcript_id "ENSMUSG00000118163.3_tx_46"; exon_id "chr18_65482078_65482331_+"; exonnum "3"; txlen "2060";
chr18	sragcm37_mid	exon	65482078	65482331	0.0402282867592341	+	.	gene_id "ENSMUSG00000118163.3"; transcript_id "ENSMUSG00000118163.3_tx_47"; exon_id "chr18_65482078_65482331_+"; exonnum "3"; txlen "1899";
chr18	sragcm37_mid	exon	65482078	65482331	0.0353023740948381	+	.	gene_id "ENSMUSG00000118163.3"; transcript_id "ENSMUSG00000118163.3_tx_48"; exon_id "chr18_65482078_65482331_+"; exonnum "4"; txlen "2190";
chr18	sragcm37_mid	exon	65482078	65482331	0.0353023740948381	+	.	gene_id "ENSMUSG00000118163.3"; transcript_id "ENSMUSG00000118163.3_tx_49"; exon_id "chr18_65482078_65482331_+"; exonnum "4"; txlen "2187";
chr18	sragcm37_mid	exon	65482078	65482331	0.262823240940378	+	.	gene_id "ENSMUSG00000118163.3"; transcript_id "ENSMUSG00000118163.3_tx_5"; exon_id "chr18_65482078_65482331_+"; exonnum "1"; txlen "945";
chr18	sragcm37_mid	exon	65482078	65482331	0.0353023740948381	+	.	gene_id "ENSMUSG00000118163.3"; transcript_id "ENSMUSG00000118163.3_tx_50"; exon_id "chr18_65482078_65482331_+"; exonnum "4"; txlen "2093";
chr18	sragcm37_mid	exon	65482078	65482331	0.0353023740948381	+	.	gene_id "ENSMUSG00000118163.3"; transcript_id "ENSMUSG00000118163.3_tx_51"; exon_id "chr18_65482078_65482331_+"; exonnum "4"; txlen "2090";
chr18	sragcm37_mid	exon	65482078	65482331	0.0353023740948381	+	.	gene_id "ENSMUSG00000118163.3"; transcript_id "ENSMUSG00000118163.3_tx_52"; exon_id "chr18_65482078_65482331_+"; exonnum "4"; txlen "2385";
chr18	sragcm37_mid	exon	65482078	65482331	0.0353023740948381	+	.	gene_id "ENSMUSG00000118163.3"; transcript_id "ENSMUSG00000118163.3_tx_53"; exon_id "chr18_65482078_65482331_+"; exonnum "4"; txlen "2560";
chr18	sragcm37_mid	exon	65482078	65482331	0.0353023740948381	+	.	gene_id "ENSMUSG00000118163.3"; transcript_id "ENSMUSG00000118163.3_tx_54"; exon_id "chr18_65482078_65482331_+"; exonnum "4"; txlen "2557";
chr18	sragcm37_mid	exon	65482078	65482331	0.0353023740948381	+	.	gene_id "ENSMUSG00000118163.3"; transcript_id "ENSMUSG00000118163.3_tx_55"; exon_id "chr18_65482078_65482331_+"; exonnum "4"; txlen "1970";
chr18	sragcm37_mid	exon	65482078	65482331	0.0353023740948381	+	.	gene_id "ENSMUSG00000118163.3"; transcript_id "ENSMUSG00000118163.3_tx_56"; exon_id "chr18_65482078_65482331_+"; exonnum "4"; txlen "2288";
chr18	sragcm37_mid	exon	65482078	65482331	0.0353023740948381	+	.	gene_id "ENSMUSG00000118163.3"; transcript_id "ENSMUSG00000118163.3_tx_57"; exon_id "chr18_65482078_65482331_+"; exonnum "4"; txlen "2034";
chr18	sragcm37_mid	exon	65482078	65482331	0.0353023740948381	+	.	gene_id "ENSMUSG00000118163.3"; transcript_id "ENSMUSG00000118163.3_tx_58"; exon_id "chr18_65482078_65482331_+"; exonnum "4"; txlen "1873";
chr18	sragcm37_mid	exon	65482078	65482331	0.0353023740948381	+	.	gene_id "ENSMUSG00000118163.3"; transcript_id "ENSMUSG00000118163.3_tx_59"; exon_id "chr18_65482078_65482331_+"; exonnum "4"; txlen "2744";
chr18	sragcm37_mid	exon	65482078	65482331	0.0353023740948381	+	.	gene_id "ENSMUSG00000118163.3"; transcript_id "ENSMUSG00000118163.3_tx_60"; exon_id "chr18_65482078_65482331_+"; exonnum "4"; txlen "2245";
chr18	sragcm37_mid	exon	65482078	65482331	0.196155216266716	+	.	gene_id "ENSMUSG00000118163.3"; transcript_id "ENSMUSG00000118163.3_tx_7"; exon_id "chr18_65482078_65482331_+"; exonnum "1"; txlen "1736";
chr18	sragcm37_mid	exon	65482078	65482331	0.0180616797694521	+	.	gene_id "ENSMUSG00000118163.3"; transcript_id "ENSMUSG00000118163.3_tx_71"; exon_id "chr18_65482078_65482331_+"; exonnum "4"; txlen "2746";
chr18	sragcm37_mid	exon	65482078	65482331	0.0180616797694521	+	.	gene_id "ENSMUSG00000118163.3"; transcript_id "ENSMUSG00000118163.3_tx_72"; exon_id "chr18_65482078_65482331_+"; exonnum "4"; txlen "2743";
chr18	sragcm37_mid	exon	65482078	65482331	0.0180616797694521	+	.	gene_id "ENSMUSG00000118163.3"; transcript_id "ENSMUSG00000118163.3_tx_73"; exon_id "chr18_65482078_65482331_+"; exonnum "4"; txlen "2941";
chr18	sragcm37_mid	exon	65482078	65482331	0.0180616797694521	+	.	gene_id "ENSMUSG00000118163.3"; transcript_id "ENSMUSG00000118163.3_tx_74"; exon_id "chr18_65482078_65482331_+"; exonnum "4"; txlen "2938";
chr18	sragcm37_mid	exon	65482078	65482331	0.01740339008736	+	.	gene_id "ENSMUSG00000118163.3"; transcript_id "ENSMUSG00000118163.3_tx_76"; exon_id "chr18_65482078_65482331_+"; exonnum "1"; txlen "927";
chr18	sragcm37_mid	exon	65482078	65482331	0.185687097286341	+	.	gene_id "ENSMUSG00000118163.3"; transcript_id "ENSMUSG00000118163.3_tx_8"; exon_id "chr18_65482078_65482331_+"; exonnum "1"; txlen "777";
chr18	sragcm37_mid	exon	65482078	65482331	0.00866835852569877	+	.	gene_id "ENSMUSG00000118163.3"; transcript_id "ENSMUSG00000118163.3_tx_99"; exon_id "chr18_65482078_65482331_+"; exonnum "1"; txlen "1313";
chr18	HAVANA	exon	65482228	65482331	0	+	.	gene_id "ENSMUSG00000118163.3"; transcript_id "ENSMUST00000236639.2"; gene_type "lncRNA"; gene_name "Gm41757"; transcript_type "lncRNA"; transcript_name "Gm41757-201"; exon_number 1; exon_id "ENSMUSE00001459959.2"; level 2; mgi_id "MGI:5624642"; tag "basic"; tag "Ensembl_canonical"; tag "GENCODE_Primary"; havana_gene "OTTMUSG00000073864.1"; havana_transcript "OTTMUST00000179198.1";
chr18	HAVANA	gene	65482228	65501895	0	+	.	gene_id "ENSMUSG00000118163.3"; gene_type "lncRNA"; gene_name "Gm41757"; level 2; mgi_id "MGI:5624642"; havana_gene "OTTMUSG00000073864.1";
chr18	HAVANA	transcript	65482228	65501895	0	+	.	gene_id "ENSMUSG00000118163.3"; transcript_id "ENSMUST00000236639.2"; gene_type "lncRNA"; gene_name "Gm41757"; transcript_type "lncRNA"; transcript_name "Gm41757-201"; level 2; mgi_id "MGI:5624642"; tag "basic"; tag "Ensembl_canonical"; tag "GENCODE_Primary"; havana_gene "OTTMUSG00000073864.1"; havana_transcript "OTTMUST00000179198.1";
chr18	sragcm37_mid	exon	65482998	65483196	0.00866835852569877	+	.	gene_id "ENSMUSG00000118163.3"; transcript_id "ENSMUSG00000118163.3_tx_100"; exon_id "chr18_65482998_65483196_+"; exonnum "2"; txlen "1592";
chr18	sragcm37_mid	exon	65482998	65483196	0.00866835852569877	+	.	gene_id "ENSMUSG00000118163.3"; transcript_id "ENSMUSG00000118163.3_tx_101"; exon_id "chr18_65482998_65483196_+"; exonnum "2"; txlen "1345";
chr18	sragcm37_mid	exon	65482998	65483196	0.00866835852569877	+	.	gene_id "ENSMUSG00000118163.3"; transcript_id "ENSMUSG00000118163.3_tx_102"; exon_id "chr18_65482998_65483196_+"; exonnum "2"; txlen "1372";
chr18	sragcm37_mid	exon	65482998	65483196	0.00866835852569877	+	.	gene_id "ENSMUSG00000118163.3"; transcript_id "ENSMUSG00000118163.3_tx_103"; exon_id "chr18_65482998_65483196_+"; exonnum "2"; txlen "1533";
chr18	sragcm37_mid	exon	65482998	65483196	0.00866835852569877	+	.	gene_id "ENSMUSG00000118163.3"; transcript_id "ENSMUSG00000118163.3_tx_104"; exon_id "chr18_65482998_65483196_+"; exonnum "2"; txlen "1871";
chr18	sragcm37_mid	exon	65482998	65483196	0.00866835852569877	+	.	gene_id "ENSMUSG00000118163.3"; transcript_id "ENSMUSG00000118163.3_tx_105"; exon_id "chr18_65482998_65483196_+"; exonnum "2"; txlen "1868";
chr18	sragcm37_mid	exon	65482998	65483196	0.00866835852569877	+	.	gene_id "ENSMUSG00000118163.3"; transcript_id "ENSMUSG00000118163.3_tx_106"; exon_id "chr18_65482998_65483196_+"; exonnum "2"; txlen "1624";
chr18	sragcm37_mid	exon	65482998	65483196	0.00866835852569877	+	.	gene_id "ENSMUSG00000118163.3"; transcript_id "ENSMUSG00000118163.3_tx_107"; exon_id "chr18_65482998_65483196_+"; exonnum "2"; txlen "1404";
chr18	sragcm37_mid	exon	65482998	65483196	0.00866835852569877	+	.	gene_id "ENSMUSG00000118163.3"; transcript_id "ENSMUSG00000118163.3_tx_108"; exon_id "chr18_65482998_65483196_+"; exonnum "2"; txlen "1469";
chr18	sragcm37_mid	exon	65482998	65483196	0.00866835852569877	+	.	gene_id "ENSMUSG00000118163.3"; transcript_id "ENSMUSG00000118163.3_tx_109"; exon_id "chr18_65482998_65483196_+"; exonnum "2"; txlen "1651";
chr18	sragcm37_mid	exon	65482998	65483196	0.00866835852569877	+	.	gene_id "ENSMUSG00000118163.3"; transcript_id "ENSMUSG00000118163.3_tx_110"; exon_id "chr18_65482998_65483196_+"; exonnum "2"; txlen "1689";
chr18	sragcm37_mid	exon	65482998	65483196	0.00866835852569877	+	.	gene_id "ENSMUSG00000118163.3"; transcript_id "ENSMUSG00000118163.3_tx_111"; exon_id "chr18_65482998_65483196_+"; exonnum "2"; txlen "1501";
chr18	sragcm37_mid	exon	65482998	65483196	0.00866835852569877	+	.	gene_id "ENSMUSG00000118163.3"; transcript_id "ENSMUSG00000118163.3_tx_112"; exon_id "chr18_65482998_65483196_+"; exonnum "2"; txlen "1648";
chr18	sragcm37_mid	exon	65482998	65483196	0.0729485025053483	+	.	gene_id "ENSMUSG00000118163.3"; transcript_id "ENSMUSG00000118163.3_tx_18"; exon_id "chr18_65482998_65483196_+"; exonnum "2"; txlen "809";
chr18	sragcm37_mid	exon	65482998	65483196	0.0574689810846202	+	.	gene_id "ENSMUSG00000118163.3"; transcript_id "ENSMUSG00000118163.3_tx_21"; exon_id "chr18_65482998_65483196_+"; exonnum "4"; txlen "2021";
chr18	sragcm37_mid	exon	65482998	65483196	0.0574689810846202	+	.	gene_id "ENSMUSG00000118163.3"; transcript_id "ENSMUSG00000118163.3_tx_22"; exon_id "chr18_65482998_65483196_+"; exonnum "4"; txlen "1924";
chr18	sragcm37_mid	exon	65482998	65483196	0.0574689810846202	+	.	gene_id "ENSMUSG00000118163.3"; transcript_id "ENSMUSG00000118163.3_tx_23"; exon_id "chr18_65482998_65483196_+"; exonnum "4"; txlen "2018";
chr18	sragcm37_mid	exon	65482998	65483196	0.0574689810846202	+	.	gene_id "ENSMUSG00000118163.3"; transcript_id "ENSMUSG00000118163.3_tx_24"; exon_id "chr18_65482998_65483196_+"; exonnum "4"; txlen "1921";
chr18	sragcm37_mid	exon	65482998	65483196	0.0574689810846202	+	.	gene_id "ENSMUSG00000118163.3"; transcript_id "ENSMUSG00000118163.3_tx_25"; exon_id "chr18_65482998_65483196_+"; exonnum "4"; txlen "2391";
chr18	sragcm37_mid	exon	65482998	65483196	0.0574689810846202	+	.	gene_id "ENSMUSG00000118163.3"; transcript_id "ENSMUSG00000118163.3_tx_26"; exon_id "chr18_65482998_65483196_+"; exonnum "4"; txlen "1865";
chr18	sragcm37_mid	exon	65482998	65483196	0.0574689810846202	+	.	gene_id "ENSMUSG00000118163.3"; transcript_id "ENSMUSG00000118163.3_tx_27"; exon_id "chr18_65482998_65483196_+"; exonnum "4"; txlen "2388";
chr18	sragcm37_mid	exon	65482998	65483196	0.0574689810846202	+	.	gene_id "ENSMUSG00000118163.3"; transcript_id "ENSMUSG00000118163.3_tx_28"; exon_id "chr18_65482998_65483196_+"; exonnum "4"; txlen "1862";
chr18	sragcm37_mid	exon	65482998	65483196	0.0574689810846202	+	.	gene_id "ENSMUSG00000118163.3"; transcript_id "ENSMUSG00000118163.3_tx_29"; exon_id "chr18_65482998_65483196_+"; exonnum "4"; txlen "2575";
chr18	sragcm37_mid	exon	65482998	65483196	0.294330284365647	+	.	gene_id "ENSMUSG00000118163.3"; transcript_id "ENSMUSG00000118163.3_tx_3"; exon_id "chr18_65482998_65483196_+"; exonnum "2"; txlen "1792";
chr18	sragcm37_mid	exon	65482998	65483196	0.0574689810846202	+	.	gene_id "ENSMUSG00000118163.3"; transcript_id "ENSMUSG00000118163.3_tx_30"; exon_id "chr18_65482998_65483196_+"; exonnum "4"; txlen "2572";
chr18	sragcm37_mid	exon	65482998	65483196	0.0574689810846202	+	.	gene_id "ENSMUSG00000118163.3"; transcript_id "ENSMUSG00000118163.3_tx_31"; exon_id "chr18_65482998_65483196_+"; exonnum "4"; txlen "2076";
chr18	sragcm37_mid	exon	65482998	65483196	0.0426912430914321	+	.	gene_id "ENSMUSG00000118163.3"; transcript_id "ENSMUSG00000118163.3_tx_34"; exon_id "chr18_65482998_65483196_+"; exonnum "4"; txlen "1801";
chr18	sragcm37_mid	exon	65482998	65483196	0.0426912430914321	+	.	gene_id "ENSMUSG00000118163.3"; transcript_id "ENSMUSG00000118163.3_tx_35"; exon_id "chr18_65482998_65483196_+"; exonnum "4"; txlen "1704";
chr18	sragcm37_mid	exon	65482998	65483196	0.0426912430914321	+	.	gene_id "ENSMUSG00000118163.3"; transcript_id "ENSMUSG00000118163.3_tx_36"; exon_id "chr18_65482998_65483196_+"; exonnum "4"; txlen "2171";
chr18	sragcm37_mid	exon	65482998	65483196	0.0426912430914321	+	.	gene_id "ENSMUSG00000118163.3"; transcript_id "ENSMUSG00000118163.3_tx_37"; exon_id "chr18_65482998_65483196_+"; exonnum "4"; txlen "2355";
chr18	sragcm37_mid	exon	65482998	65483196	0.0418702576473661	+	.	gene_id "ENSMUSG00000118163.3"; transcript_id "ENSMUSG00000118163.3_tx_38"; exon_id "chr18_65482998_65483196_+"; exonnum "4"; txlen "1366";
chr18	sragcm37_mid	exon	65482998	65483196	0.0402282867592341	+	.	gene_id "ENSMUSG00000118163.3"; transcript_id "ENSMUSG00000118163.3_tx_39"; exon_id "chr18_65482998_65483196_+"; exonnum "4"; txlen "2216";
chr18	sragcm37_mid	exon	65482998	65483196	0.0402282867592341	+	.	gene_id "ENSMUSG00000118163.3"; transcript_id "ENSMUSG00000118163.3_tx_40"; exon_id "chr18_65482998_65483196_+"; exonnum "4"; txlen "2213";
chr18	sragcm37_mid	exon	65482998	65483196	0.0402282867592341	+	.	gene_id "ENSMUSG00000118163.3"; transcript_id "ENSMUSG00000118163.3_tx_41"; exon_id "chr18_65482998_65483196_+"; exonnum "4"; txlen "2119";
chr18	sragcm37_mid	exon	65482998	65483196	0.0402282867592341	+	.	gene_id "ENSMUSG00000118163.3"; transcript_id "ENSMUSG00000118163.3_tx_42"; exon_id "chr18_65482998_65483196_+"; exonnum "4"; txlen "2116";
chr18	sragcm37_mid	exon	65482998	65483196	0.0402282867592341	+	.	gene_id "ENSMUSG00000118163.3"; transcript_id "ENSMUSG00000118163.3_tx_43"; exon_id "chr18_65482998_65483196_+"; exonnum "4"; txlen "2586";
chr18	sragcm37_mid	exon	65482998	65483196	0.0402282867592341	+	.	gene_id "ENSMUSG00000118163.3"; transcript_id "ENSMUSG00000118163.3_tx_44"; exon_id "chr18_65482998_65483196_+"; exonnum "4"; txlen "2583";
chr18	sragcm37_mid	exon	65482998	65483196	0.0402282867592341	+	.	gene_id "ENSMUSG00000118163.3"; transcript_id "ENSMUSG00000118163.3_tx_45"; exon_id "chr18_65482998_65483196_+"; exonnum "4"; txlen "1996";
chr18	sragcm37_mid	exon	65482998	65483196	0.0402282867592341	+	.	gene_id "ENSMUSG00000118163.3"; transcript_id "ENSMUSG00000118163.3_tx_46"; exon_id "chr18_65482998_65483196_+"; exonnum "4"; txlen "2060";
chr18	sragcm37_mid	exon	65482998	65483196	0.0402282867592341	+	.	gene_id "ENSMUSG00000118163.3"; transcript_id "ENSMUSG00000118163.3_tx_47"; exon_id "chr18_65482998_65483196_+"; exonnum "4"; txlen "1899";
chr18	sragcm37_mid	exon	65482998	65483196	0.0353023740948381	+	.	gene_id "ENSMUSG00000118163.3"; transcript_id "ENSMUSG00000118163.3_tx_48"; exon_id "chr18_65482998_65483196_+"; exonnum "5"; txlen "2190";
chr18	sragcm37_mid	exon	65482998	65483196	0.0353023740948381	+	.	gene_id "ENSMUSG00000118163.3"; transcript_id "ENSMUSG00000118163.3_tx_49"; exon_id "chr18_65482998_65483196_+"; exonnum "5"; txlen "2187";
chr18	sragcm37_mid	exon	65482998	65483196	0.262823240940378	+	.	gene_id "ENSMUSG00000118163.3"; transcript_id "ENSMUSG00000118163.3_tx_5"; exon_id "chr18_65482998_65483196_+"; exonnum "2"; txlen "945";
chr18	sragcm37_mid	exon	65482998	65483196	0.0353023740948381	+	.	gene_id "ENSMUSG00000118163.3"; transcript_id "ENSMUSG00000118163.3_tx_50"; exon_id "chr18_65482998_65483196_+"; exonnum "5"; txlen "2093";
chr18	sragcm37_mid	exon	65482998	65483196	0.0353023740948381	+	.	gene_id "ENSMUSG00000118163.3"; transcript_id "ENSMUSG00000118163.3_tx_51"; exon_id "chr18_65482998_65483196_+"; exonnum "5"; txlen "2090";
chr18	sragcm37_mid	exon	65482998	65483196	0.0353023740948381	+	.	gene_id "ENSMUSG00000118163.3"; transcript_id "ENSMUSG00000118163.3_tx_52"; exon_id "chr18_65482998_65483196_+"; exonnum "5"; txlen "2385";
chr18	sragcm37_mid	exon	65482998	65483196	0.0353023740948381	+	.	gene_id "ENSMUSG00000118163.3"; transcript_id "ENSMUSG00000118163.3_tx_53"; exon_id "chr18_65482998_65483196_+"; exonnum "5"; txlen "2560";
chr18	sragcm37_mid	exon	65482998	65483196	0.0353023740948381	+	.	gene_id "ENSMUSG00000118163.3"; transcript_id "ENSMUSG00000118163.3_tx_54"; exon_id "chr18_65482998_65483196_+"; exonnum "5"; txlen "2557";
chr18	sragcm37_mid	exon	65482998	65483196	0.0353023740948381	+	.	gene_id "ENSMUSG00000118163.3"; transcript_id "ENSMUSG00000118163.3_tx_55"; exon_id "chr18_65482998_65483196_+"; exonnum "5"; txlen "1970";
chr18	sragcm37_mid	exon	65482998	65483196	0.0353023740948381	+	.	gene_id "ENSMUSG00000118163.3"; transcript_id "ENSMUSG00000118163.3_tx_56"; exon_id "chr18_65482998_65483196_+"; exonnum "5"; txlen "2288";
chr18	sragcm37_mid	exon	65482998	65483196	0.0353023740948381	+	.	gene_id "ENSMUSG00000118163.3"; transcript_id "ENSMUSG00000118163.3_tx_57"; exon_id "chr18_65482998_65483196_+"; exonnum "5"; txlen "2034";
chr18	sragcm37_mid	exon	65482998	65483196	0.0353023740948381	+	.	gene_id "ENSMUSG00000118163.3"; transcript_id "ENSMUSG00000118163.3_tx_58"; exon_id "chr18_65482998_65483196_+"; exonnum "5"; txlen "1873";
chr18	sragcm37_mid	exon	65482998	65483196	0.0353023740948381	+	.	gene_id "ENSMUSG00000118163.3"; transcript_id "ENSMUSG00000118163.3_tx_59"; exon_id "chr18_65482998_65483196_+"; exonnum "5"; txlen "2744";
chr18	sragcm37_mid	exon	65482998	65483196	0.0353023740948381	+	.	gene_id "ENSMUSG00000118163.3"; transcript_id "ENSMUSG00000118163.3_tx_60"; exon_id "chr18_65482998_65483196_+"; exonnum "5"; txlen "2245";
chr18	sragcm37_mid	exon	65482998	65483196	0.0238085778779141	+	.	gene_id "ENSMUSG00000118163.3"; transcript_id "ENSMUSG00000118163.3_tx_61"; exon_id "chr18_65482998_65483196_+"; exonnum "3"; txlen "1767";
chr18	sragcm37_mid	exon	65482998	65483196	0.0238085778779141	+	.	gene_id "ENSMUSG00000118163.3"; transcript_id "ENSMUSG00000118163.3_tx_62"; exon_id "chr18_65482998_65483196_+"; exonnum "3"; txlen "1670";
chr18	sragcm37_mid	exon	65482998	65483196	0.0238085778779141	+	.	gene_id "ENSMUSG00000118163.3"; transcript_id "ENSMUSG00000118163.3_tx_63"; exon_id "chr18_65482998_65483196_+"; exonnum "4"; txlen "1936";
chr18	sragcm37_mid	exon	65482998	65483196	0.0238085778779141	+	.	gene_id "ENSMUSG00000118163.3"; transcript_id "ENSMUSG00000118163.3_tx_64"; exon_id "chr18_65482998_65483196_+"; exonnum "3"; txlen "1764";
chr18	sragcm37_mid	exon	65482998	65483196	0.0238085778779141	+	.	gene_id "ENSMUSG00000118163.3"; transcript_id "ENSMUSG00000118163.3_tx_65"; exon_id "chr18_65482998_65483196_+"; exonnum "3"; txlen "1962";
chr18	sragcm37_mid	exon	65482998	65483196	0.0238085778779141	+	.	gene_id "ENSMUSG00000118163.3"; transcript_id "ENSMUSG00000118163.3_tx_66"; exon_id "chr18_65482998_65483196_+"; exonnum "4"; txlen "1839";
chr18	sragcm37_mid	exon	65482998	65483196	0.0238085778779141	+	.	gene_id "ENSMUSG00000118163.3"; transcript_id "ENSMUSG00000118163.3_tx_67"; exon_id "chr18_65482998_65483196_+"; exonnum "3"; txlen "1667";
chr18	sragcm37_mid	exon	65482998	65483196	0.0238085778779141	+	.	gene_id "ENSMUSG00000118163.3"; transcript_id "ENSMUSG00000118163.3_tx_68"; exon_id "chr18_65482998_65483196_+"; exonnum "4"; txlen "1933";
chr18	sragcm37_mid	exon	65482998	65483196	0.0238085778779141	+	.	gene_id "ENSMUSG00000118163.3"; transcript_id "ENSMUSG00000118163.3_tx_69"; exon_id "chr18_65482998_65483196_+"; exonnum "3"; txlen "1547";
chr18	sragcm37_mid	exon	65482998	65483196	0.196155216266716	+	.	gene_id "ENSMUSG00000118163.3"; transcript_id "ENSMUSG00000118163.3_tx_7"; exon_id "chr18_65482998_65483196_+"; exonnum "2"; txlen "1736";
chr18	sragcm37_mid	exon	65482998	65483196	0.0180616797694521	+	.	gene_id "ENSMUSG00000118163.3"; transcript_id "ENSMUSG00000118163.3_tx_71"; exon_id "chr18_65482998_65483196_+"; exonnum "5"; txlen "2746";
chr18	sragcm37_mid	exon	65482998	65483196	0.0180616797694521	+	.	gene_id "ENSMUSG00000118163.3"; transcript_id "ENSMUSG00000118163.3_tx_72"; exon_id "chr18_65482998_65483196_+"; exonnum "5"; txlen "2743";
chr18	sragcm37_mid	exon	65482998	65483196	0.0180616797694521	+	.	gene_id "ENSMUSG00000118163.3"; transcript_id "ENSMUSG00000118163.3_tx_73"; exon_id "chr18_65482998_65483196_+"; exonnum "5"; txlen "2941";
chr18	sragcm37_mid	exon	65482998	65483196	0.0180616797694521	+	.	gene_id "ENSMUSG00000118163.3"; transcript_id "ENSMUSG00000118163.3_tx_74"; exon_id "chr18_65482998_65483196_+"; exonnum "5"; txlen "2938";
chr18	sragcm37_mid	exon	65482998	65483196	0.01740339008736	+	.	gene_id "ENSMUSG00000118163.3"; transcript_id "ENSMUSG00000118163.3_tx_76"; exon_id "chr18_65482998_65483196_+"; exonnum "2"; txlen "927";
chr18	sragcm37_mid	exon	65482998	65483196	0.0169707246649753	+	.	gene_id "ENSMUSG00000118163.3"; transcript_id "ENSMUSG00000118163.3_tx_77"; exon_id "chr18_65482998_65483196_+"; exonnum "1"; txlen "1638";
chr18	sragcm37_mid	exon	65482998	65483196	0.0169707246649753	+	.	gene_id "ENSMUSG00000118163.3"; transcript_id "ENSMUSG00000118163.3_tx_78"; exon_id "chr18_65482998_65483196_+"; exonnum "1"; txlen "1635";
chr18	sragcm37_mid	exon	65482998	65483196	0.0169707246649753	+	.	gene_id "ENSMUSG00000118163.3"; transcript_id "ENSMUSG00000118163.3_tx_79"; exon_id "chr18_65482998_65483196_+"; exonnum "1"; txlen "1359";
chr18	sragcm37_mid	exon	65482998	65483196	0.185687097286341	+	.	gene_id "ENSMUSG00000118163.3"; transcript_id "ENSMUSG00000118163.3_tx_8"; exon_id "chr18_65482998_65483196_+"; exonnum "2"; txlen "777";
chr18	sragcm37_mid	exon	65482998	65483196	0.0169707246649753	+	.	gene_id "ENSMUSG00000118163.3"; transcript_id "ENSMUSG00000118163.3_tx_80"; exon_id "chr18_65482998_65483196_+"; exonnum "1"; txlen "1855";
chr18	sragcm37_mid	exon	65482998	65483196	0.0169707246649753	+	.	gene_id "ENSMUSG00000118163.3"; transcript_id "ENSMUSG00000118163.3_tx_81"; exon_id "chr18_65482998_65483196_+"; exonnum "1"; txlen "1858";
chr18	sragcm37_mid	exon	65482998	65483196	0.0169707246649753	+	.	gene_id "ENSMUSG00000118163.3"; transcript_id "ENSMUSG00000118163.3_tx_82"; exon_id "chr18_65482998_65483196_+"; exonnum "1"; txlen "1579";
chr18	sragcm37_mid	exon	65482998	65483196	0.00866835852569877	+	.	gene_id "ENSMUSG00000118163.3"; transcript_id "ENSMUSG00000118163.3_tx_99"; exon_id "chr18_65482998_65483196_+"; exonnum "2"; txlen "1313";
chr18	HAVANA	exon	65483155	65483196	0	+	.	gene_id "ENSMUSG00000118163.3"; transcript_id "ENSMUST00000237819.2"; gene_type "lncRNA"; gene_name "Gm41757"; transcript_type "lncRNA"; transcript_name "Gm41757-202"; exon_number 1; exon_id "ENSMUSE00001458898.2"; level 2; mgi_id "MGI:5624642"; tag "not_organism_supported"; havana_gene "OTTMUSG00000073864.1"; havana_transcript "OTTMUST00000179199.1";
chr18	HAVANA	transcript	65483155	65483798	0	+	.	gene_id "ENSMUSG00000118163.3"; transcript_id "ENSMUST00000237819.2"; gene_type "lncRNA"; gene_name "Gm41757"; transcript_type "lncRNA"; transcript_name "Gm41757-202"; level 2; mgi_id "MGI:5624642"; tag "not_organism_supported"; havana_gene "OTTMUSG00000073864.1"; havana_transcript "OTTMUST00000179199.1";
chr18	HAVANA	exon	65483640	65483798	0	+	.	gene_id "ENSMUSG00000118163.3"; transcript_id "ENSMUST00000236639.2"; gene_type "lncRNA"; gene_name "Gm41757"; transcript_type "lncRNA"; transcript_name "Gm41757-201"; exon_number 2; exon_id "ENSMUSE00001456089.2"; level 2; mgi_id "MGI:5624642"; tag "basic"; tag "Ensembl_canonical"; tag "GENCODE_Primary"; havana_gene "OTTMUSG00000073864.1"; havana_transcript "OTTMUST00000179198.1";
chr18	HAVANA	exon	65483640	65483798	0	+	.	gene_id "ENSMUSG00000118163.3"; transcript_id "ENSMUST00000237819.2"; gene_type "lncRNA"; gene_name "Gm41757"; transcript_type "lncRNA"; transcript_name "Gm41757-202"; exon_number 2; exon_id "ENSMUSE00001456089.2"; level 2; mgi_id "MGI:5624642"; tag "not_organism_supported"; havana_gene "OTTMUSG00000073864.1"; havana_transcript "OTTMUST00000179199.1";
chr18	ENSEMBL_gcm37	exon	65483640	65483798	0.00866835852569877	+	.	gene_id "ENSMUSG00000118163.3"; transcript_id "ENSMUSG00000118163.3_tx_100"; exon_id "chr18_65483640_65483798_+"; exonnum "3"; txlen "1592";
chr18	ENSEMBL_gcm37	exon	65483640	65483798	0.00866835852569877	+	.	gene_id "ENSMUSG00000118163.3"; transcript_id "ENSMUSG00000118163.3_tx_101"; exon_id "chr18_65483640_65483798_+"; exonnum "3"; txlen "1345";
chr18	ENSEMBL_gcm37	exon	65483640	65483798	0.00866835852569877	+	.	gene_id "ENSMUSG00000118163.3"; transcript_id "ENSMUSG00000118163.3_tx_102"; exon_id "chr18_65483640_65483798_+"; exonnum "3"; txlen "1372";
chr18	ENSEMBL_gcm37	exon	65483640	65483798	0.00866835852569877	+	.	gene_id "ENSMUSG00000118163.3"; transcript_id "ENSMUSG00000118163.3_tx_103"; exon_id "chr18_65483640_65483798_+"; exonnum "3"; txlen "1533";
chr18	ENSEMBL_gcm37	exon	65483640	65483798	0.00866835852569877	+	.	gene_id "ENSMUSG00000118163.3"; transcript_id "ENSMUSG00000118163.3_tx_104"; exon_id "chr18_65483640_65483798_+"; exonnum "3"; txlen "1871";
chr18	ENSEMBL_gcm37	exon	65483640	65483798	0.00866835852569877	+	.	gene_id "ENSMUSG00000118163.3"; transcript_id "ENSMUSG00000118163.3_tx_105"; exon_id "chr18_65483640_65483798_+"; exonnum "3"; txlen "1868";
chr18	ENSEMBL_gcm37	exon	65483640	65483798	0.00866835852569877	+	.	gene_id "ENSMUSG00000118163.3"; transcript_id "ENSMUSG00000118163.3_tx_106"; exon_id "chr18_65483640_65483798_+"; exonnum "3"; txlen "1624";
chr18	ENSEMBL_gcm37	exon	65483640	65483798	0.00866835852569877	+	.	gene_id "ENSMUSG00000118163.3"; transcript_id "ENSMUSG00000118163.3_tx_107"; exon_id "chr18_65483640_65483798_+"; exonnum "3"; txlen "1404";
chr18	ENSEMBL_gcm37	exon	65483640	65483798	0.00866835852569877	+	.	gene_id "ENSMUSG00000118163.3"; transcript_id "ENSMUSG00000118163.3_tx_108"; exon_id "chr18_65483640_65483798_+"; exonnum "3"; txlen "1469";
chr18	ENSEMBL_gcm37	exon	65483640	65483798	0.00866835852569877	+	.	gene_id "ENSMUSG00000118163.3"; transcript_id "ENSMUSG00000118163.3_tx_109"; exon_id "chr18_65483640_65483798_+"; exonnum "3"; txlen "1651";
chr18	ENSEMBL_gcm37	exon	65483640	65483798	0.00866835852569877	+	.	gene_id "ENSMUSG00000118163.3"; transcript_id "ENSMUSG00000118163.3_tx_110"; exon_id "chr18_65483640_65483798_+"; exonnum "3"; txlen "1689";
chr18	ENSEMBL_gcm37	exon	65483640	65483798	0.00866835852569877	+	.	gene_id "ENSMUSG00000118163.3"; transcript_id "ENSMUSG00000118163.3_tx_111"; exon_id "chr18_65483640_65483798_+"; exonnum "3"; txlen "1501";
chr18	ENSEMBL_gcm37	exon	65483640	65483798	0.00866835852569877	+	.	gene_id "ENSMUSG00000118163.3"; transcript_id "ENSMUSG00000118163.3_tx_112"; exon_id "chr18_65483640_65483798_+"; exonnum "3"; txlen "1648";
chr18	ENSEMBL_gcm37	exon	65483640	65483798	0.130761509957114	+	.	gene_id "ENSMUSG00000118163.3"; transcript_id "ENSMUSG00000118163.3_tx_12"; exon_id "chr18_65483640_65483798_+"; exonnum "2"; txlen "978";
chr18	ENSEMBL_gcm37	exon	65483640	65483798	0.130761509957114	+	.	gene_id "ENSMUSG00000118163.3"; transcript_id "ENSMUSG00000118163.3_tx_13"; exon_id "chr18_65483640_65483798_+"; exonnum "2"; txlen "981";
chr18	ENSEMBL_gcm37	exon	65483640	65483798	0.130761509957114	+	.	gene_id "ENSMUSG00000118163.3"; transcript_id "ENSMUSG00000118163.3_tx_14"; exon_id "chr18_65483640_65483798_+"; exonnum "2"; txlen "758";
chr18	ENSEMBL_gcm37	exon	65483640	65483798	0.130761509957114	+	.	gene_id "ENSMUSG00000118163.3"; transcript_id "ENSMUSG00000118163.3_tx_15"; exon_id "chr18_65483640_65483798_+"; exonnum "2"; txlen "761";
chr18	ENSEMBL_gcm37	exon	65483640	65483798	0.105254025596948	+	.	gene_id "ENSMUSG00000118163.3"; transcript_id "ENSMUSG00000118163.3_tx_16"; exon_id "chr18_65483640_65483798_+"; exonnum "2"; txlen "702";
chr18	ENSEMBL_gcm37	exon	65483640	65483798	0.0729485025053483	+	.	gene_id "ENSMUSG00000118163.3"; transcript_id "ENSMUSG00000118163.3_tx_18"; exon_id "chr18_65483640_65483798_+"; exonnum "3"; txlen "809";
chr18	ENSEMBL_gcm37	exon	65483640	65483798	0.0588743850446749	+	.	gene_id "ENSMUSG00000118163.3"; transcript_id "ENSMUSG00000118163.3_tx_20"; exon_id "chr18_65483640_65483798_+"; exonnum "2"; txlen "801";
chr18	ENSEMBL_gcm37	exon	65483640	65483798	0.0574689810846202	+	.	gene_id "ENSMUSG00000118163.3"; transcript_id "ENSMUSG00000118163.3_tx_21"; exon_id "chr18_65483640_65483798_+"; exonnum "5"; txlen "2021";
chr18	ENSEMBL_gcm37	exon	65483640	65483798	0.0574689810846202	+	.	gene_id "ENSMUSG00000118163.3"; transcript_id "ENSMUSG00000118163.3_tx_22"; exon_id "chr18_65483640_65483798_+"; exonnum "5"; txlen "1924";
chr18	ENSEMBL_gcm37	exon	65483640	65483798	0.0574689810846202	+	.	gene_id "ENSMUSG00000118163.3"; transcript_id "ENSMUSG00000118163.3_tx_23"; exon_id "chr18_65483640_65483798_+"; exonnum "5"; txlen "2018";
chr18	ENSEMBL_gcm37	exon	65483640	65483798	0.0574689810846202	+	.	gene_id "ENSMUSG00000118163.3"; transcript_id "ENSMUSG00000118163.3_tx_24"; exon_id "chr18_65483640_65483798_+"; exonnum "5"; txlen "1921";
chr18	ENSEMBL_gcm37	exon	65483640	65483798	0.0574689810846202	+	.	gene_id "ENSMUSG00000118163.3"; transcript_id "ENSMUSG00000118163.3_tx_25"; exon_id "chr18_65483640_65483798_+"; exonnum "5"; txlen "2391";
chr18	ENSEMBL_gcm37	exon	65483640	65483798	0.0574689810846202	+	.	gene_id "ENSMUSG00000118163.3"; transcript_id "ENSMUSG00000118163.3_tx_26"; exon_id "chr18_65483640_65483798_+"; exonnum "5"; txlen "1865";
chr18	ENSEMBL_gcm37	exon	65483640	65483798	0.0574689810846202	+	.	gene_id "ENSMUSG00000118163.3"; transcript_id "ENSMUSG00000118163.3_tx_27"; exon_id "chr18_65483640_65483798_+"; exonnum "5"; txlen "2388";
chr18	ENSEMBL_gcm37	exon	65483640	65483798	0.0574689810846202	+	.	gene_id "ENSMUSG00000118163.3"; transcript_id "ENSMUSG00000118163.3_tx_28"; exon_id "chr18_65483640_65483798_+"; exonnum "5"; txlen "1862";
chr18	ENSEMBL_gcm37	exon	65483640	65483798	0.0574689810846202	+	.	gene_id "ENSMUSG00000118163.3"; transcript_id "ENSMUSG00000118163.3_tx_29"; exon_id "chr18_65483640_65483798_+"; exonnum "5"; txlen "2575";
chr18	ENSEMBL_gcm37	exon	65483640	65483798	0.294330284365647	+	.	gene_id "ENSMUSG00000118163.3"; transcript_id "ENSMUSG00000118163.3_tx_3"; exon_id "chr18_65483640_65483798_+"; exonnum "3"; txlen "1792";
chr18	ENSEMBL_gcm37	exon	65483640	65483798	0.0574689810846202	+	.	gene_id "ENSMUSG00000118163.3"; transcript_id "ENSMUSG00000118163.3_tx_30"; exon_id "chr18_65483640_65483798_+"; exonnum "5"; txlen "2572";
chr18	ENSEMBL_gcm37	exon	65483640	65483798	0.0574689810846202	+	.	gene_id "ENSMUSG00000118163.3"; transcript_id "ENSMUSG00000118163.3_tx_31"; exon_id "chr18_65483640_65483798_+"; exonnum "5"; txlen "2076";
chr18	ENSEMBL_gcm37	exon	65483640	65483798	0.0426912430914321	+	.	gene_id "ENSMUSG00000118163.3"; transcript_id "ENSMUSG00000118163.3_tx_34"; exon_id "chr18_65483640_65483798_+"; exonnum "5"; txlen "1801";
chr18	ENSEMBL_gcm37	exon	65483640	65483798	0.0426912430914321	+	.	gene_id "ENSMUSG00000118163.3"; transcript_id "ENSMUSG00000118163.3_tx_35"; exon_id "chr18_65483640_65483798_+"; exonnum "5"; txlen "1704";
chr18	ENSEMBL_gcm37	exon	65483640	65483798	0.0426912430914321	+	.	gene_id "ENSMUSG00000118163.3"; transcript_id "ENSMUSG00000118163.3_tx_36"; exon_id "chr18_65483640_65483798_+"; exonnum "5"; txlen "2171";
chr18	ENSEMBL_gcm37	exon	65483640	65483798	0.0426912430914321	+	.	gene_id "ENSMUSG00000118163.3"; transcript_id "ENSMUSG00000118163.3_tx_37"; exon_id "chr18_65483640_65483798_+"; exonnum "5"; txlen "2355";
chr18	ENSEMBL_gcm37	exon	65483640	65483798	0.0418702576473661	+	.	gene_id "ENSMUSG00000118163.3"; transcript_id "ENSMUSG00000118163.3_tx_38"; exon_id "chr18_65483640_65483798_+"; exonnum "5"; txlen "1366";
chr18	ENSEMBL_gcm37	exon	65483640	65483798	0.0402282867592341	+	.	gene_id "ENSMUSG00000118163.3"; transcript_id "ENSMUSG00000118163.3_tx_39"; exon_id "chr18_65483640_65483798_+"; exonnum "5"; txlen "2216";
chr18	ENSEMBL_gcm37	exon	65483640	65483798	0.276198040529101	+	.	gene_id "ENSMUSG00000118163.3"; transcript_id "ENSMUSG00000118163.3_tx_4"; exon_id "chr18_65483640_65483798_+"; exonnum "2"; txlen "581";
chr18	ENSEMBL_gcm37	exon	65483640	65483798	0.0402282867592341	+	.	gene_id "ENSMUSG00000118163.3"; transcript_id "ENSMUSG00000118163.3_tx_40"; exon_id "chr18_65483640_65483798_+"; exonnum "5"; txlen "2213";
chr18	ENSEMBL_gcm37	exon	65483640	65483798	0.0402282867592341	+	.	gene_id "ENSMUSG00000118163.3"; transcript_id "ENSMUSG00000118163.3_tx_41"; exon_id "chr18_65483640_65483798_+"; exonnum "5"; txlen "2119";
chr18	ENSEMBL_gcm37	exon	65483640	65483798	0.0402282867592341	+	.	gene_id "ENSMUSG00000118163.3"; transcript_id "ENSMUSG00000118163.3_tx_42"; exon_id "chr18_65483640_65483798_+"; exonnum "5"; txlen "2116";
chr18	ENSEMBL_gcm37	exon	65483640	65483798	0.0402282867592341	+	.	gene_id "ENSMUSG00000118163.3"; transcript_id "ENSMUSG00000118163.3_tx_43"; exon_id "chr18_65483640_65483798_+"; exonnum "5"; txlen "2586";
chr18	ENSEMBL_gcm37	exon	65483640	65483798	0.0402282867592341	+	.	gene_id "ENSMUSG00000118163.3"; transcript_id "ENSMUSG00000118163.3_tx_44"; exon_id "chr18_65483640_65483798_+"; exonnum "5"; txlen "2583";
chr18	ENSEMBL_gcm37	exon	65483640	65483798	0.0402282867592341	+	.	gene_id "ENSMUSG00000118163.3"; transcript_id "ENSMUSG00000118163.3_tx_45"; exon_id "chr18_65483640_65483798_+"; exonnum "5"; txlen "1996";
chr18	ENSEMBL_gcm37	exon	65483640	65483798	0.0402282867592341	+	.	gene_id "ENSMUSG00000118163.3"; transcript_id "ENSMUSG00000118163.3_tx_46"; exon_id "chr18_65483640_65483798_+"; exonnum "5"; txlen "2060";
chr18	ENSEMBL_gcm37	exon	65483640	65483798	0.0402282867592341	+	.	gene_id "ENSMUSG00000118163.3"; transcript_id "ENSMUSG00000118163.3_tx_47"; exon_id "chr18_65483640_65483798_+"; exonnum "5"; txlen "1899";
chr18	ENSEMBL_gcm37	exon	65483640	65483798	0.0353023740948381	+	.	gene_id "ENSMUSG00000118163.3"; transcript_id "ENSMUSG00000118163.3_tx_48"; exon_id "chr18_65483640_65483798_+"; exonnum "6"; txlen "2190";
chr18	ENSEMBL_gcm37	exon	65483640	65483798	0.0353023740948381	+	.	gene_id "ENSMUSG00000118163.3"; transcript_id "ENSMUSG00000118163.3_tx_49"; exon_id "chr18_65483640_65483798_+"; exonnum "6"; txlen "2187";
chr18	ENSEMBL_gcm37	exon	65483640	65483798	0.262823240940378	+	.	gene_id "ENSMUSG00000118163.3"; transcript_id "ENSMUSG00000118163.3_tx_5"; exon_id "chr18_65483640_65483798_+"; exonnum "3"; txlen "945";
chr18	ENSEMBL_gcm37	exon	65483640	65483798	0.0353023740948381	+	.	gene_id "ENSMUSG00000118163.3"; transcript_id "ENSMUSG00000118163.3_tx_50"; exon_id "chr18_65483640_65483798_+"; exonnum "6"; txlen "2093";
chr18	ENSEMBL_gcm37	exon	65483640	65483798	0.0353023740948381	+	.	gene_id "ENSMUSG00000118163.3"; transcript_id "ENSMUSG00000118163.3_tx_51"; exon_id "chr18_65483640_65483798_+"; exonnum "6"; txlen "2090";
chr18	ENSEMBL_gcm37	exon	65483640	65483798	0.0353023740948381	+	.	gene_id "ENSMUSG00000118163.3"; transcript_id "ENSMUSG00000118163.3_tx_52"; exon_id "chr18_65483640_65483798_+"; exonnum "6"; txlen "2385";
chr18	ENSEMBL_gcm37	exon	65483640	65483798	0.0353023740948381	+	.	gene_id "ENSMUSG00000118163.3"; transcript_id "ENSMUSG00000118163.3_tx_53"; exon_id "chr18_65483640_65483798_+"; exonnum "6"; txlen "2560";
chr18	ENSEMBL_gcm37	exon	65483640	65483798	0.0353023740948381	+	.	gene_id "ENSMUSG00000118163.3"; transcript_id "ENSMUSG00000118163.3_tx_54"; exon_id "chr18_65483640_65483798_+"; exonnum "6"; txlen "2557";
chr18	ENSEMBL_gcm37	exon	65483640	65483798	0.0353023740948381	+	.	gene_id "ENSMUSG00000118163.3"; transcript_id "ENSMUSG00000118163.3_tx_55"; exon_id "chr18_65483640_65483798_+"; exonnum "6"; txlen "1970";
chr18	ENSEMBL_gcm37	exon	65483640	65483798	0.0353023740948381	+	.	gene_id "ENSMUSG00000118163.3"; transcript_id "ENSMUSG00000118163.3_tx_56"; exon_id "chr18_65483640_65483798_+"; exonnum "6"; txlen "2288";
chr18	ENSEMBL_gcm37	exon	65483640	65483798	0.0353023740948381	+	.	gene_id "ENSMUSG00000118163.3"; transcript_id "ENSMUSG00000118163.3_tx_57"; exon_id "chr18_65483640_65483798_+"; exonnum "6"; txlen "2034";
chr18	ENSEMBL_gcm37	exon	65483640	65483798	0.0353023740948381	+	.	gene_id "ENSMUSG00000118163.3"; transcript_id "ENSMUSG00000118163.3_tx_58"; exon_id "chr18_65483640_65483798_+"; exonnum "6"; txlen "1873";
chr18	ENSEMBL_gcm37	exon	65483640	65483798	0.0353023740948381	+	.	gene_id "ENSMUSG00000118163.3"; transcript_id "ENSMUSG00000118163.3_tx_59"; exon_id "chr18_65483640_65483798_+"; exonnum "6"; txlen "2744";
chr18	ENSEMBL_gcm37	exon	65483640	65483798	0.256772905387203	+	.	gene_id "ENSMUSG00000118163.3"; transcript_id "ENSMUSG00000118163.3_tx_6"; exon_id "chr18_65483640_65483798_+"; exonnum "2"; txlen "720";
chr18	ENSEMBL_gcm37	exon	65483640	65483798	0.0353023740948381	+	.	gene_id "ENSMUSG00000118163.3"; transcript_id "ENSMUSG00000118163.3_tx_60"; exon_id "chr18_65483640_65483798_+"; exonnum "6"; txlen "2245";
chr18	ENSEMBL_gcm37	exon	65483640	65483798	0.0238085778779141	+	.	gene_id "ENSMUSG00000118163.3"; transcript_id "ENSMUSG00000118163.3_tx_61"; exon_id "chr18_65483640_65483798_+"; exonnum "4"; txlen "1767";
chr18	ENSEMBL_gcm37	exon	65483640	65483798	0.0238085778779141	+	.	gene_id "ENSMUSG00000118163.3"; transcript_id "ENSMUSG00000118163.3_tx_62"; exon_id "chr18_65483640_65483798_+"; exonnum "4"; txlen "1670";
chr18	ENSEMBL_gcm37	exon	65483640	65483798	0.0238085778779141	+	.	gene_id "ENSMUSG00000118163.3"; transcript_id "ENSMUSG00000118163.3_tx_63"; exon_id "chr18_65483640_65483798_+"; exonnum "5"; txlen "1936";
chr18	ENSEMBL_gcm37	exon	65483640	65483798	0.0238085778779141	+	.	gene_id "ENSMUSG00000118163.3"; transcript_id "ENSMUSG00000118163.3_tx_64"; exon_id "chr18_65483640_65483798_+"; exonnum "4"; txlen "1764";
chr18	ENSEMBL_gcm37	exon	65483640	65483798	0.0238085778779141	+	.	gene_id "ENSMUSG00000118163.3"; transcript_id "ENSMUSG00000118163.3_tx_65"; exon_id "chr18_65483640_65483798_+"; exonnum "4"; txlen "1962";
chr18	ENSEMBL_gcm37	exon	65483640	65483798	0.0238085778779141	+	.	gene_id "ENSMUSG00000118163.3"; transcript_id "ENSMUSG00000118163.3_tx_66"; exon_id "chr18_65483640_65483798_+"; exonnum "5"; txlen "1839";
chr18	ENSEMBL_gcm37	exon	65483640	65483798	0.0238085778779141	+	.	gene_id "ENSMUSG00000118163.3"; transcript_id "ENSMUSG00000118163.3_tx_67"; exon_id "chr18_65483640_65483798_+"; exonnum "4"; txlen "1667";
chr18	ENSEMBL_gcm37	exon	65483640	65483798	0.0238085778779141	+	.	gene_id "ENSMUSG00000118163.3"; transcript_id "ENSMUSG00000118163.3_tx_68"; exon_id "chr18_65483640_65483798_+"; exonnum "5"; txlen "1933";
chr18	ENSEMBL_gcm37	exon	65483640	65483798	0.0238085778779141	+	.	gene_id "ENSMUSG00000118163.3"; transcript_id "ENSMUSG00000118163.3_tx_69"; exon_id "chr18_65483640_65483798_+"; exonnum "4"; txlen "1547";
chr18	ENSEMBL_gcm37	exon	65483640	65483798	0.196155216266716	+	.	gene_id "ENSMUSG00000118163.3"; transcript_id "ENSMUSG00000118163.3_tx_7"; exon_id "chr18_65483640_65483798_+"; exonnum "3"; txlen "1736";
chr18	ENSEMBL_gcm37	exon	65483640	65483798	0.0212262447864875	+	.	gene_id "ENSMUSG00000118163.3"; transcript_id "ENSMUSG00000118163.3_tx_70"; exon_id "chr18_65483640_65483798_+"; exonnum "3"; txlen "1643";
chr18	ENSEMBL_gcm37	exon	65483640	65483798	0.0180616797694521	+	.	gene_id "ENSMUSG00000118163.3"; transcript_id "ENSMUSG00000118163.3_tx_71"; exon_id "chr18_65483640_65483798_+"; exonnum "6"; txlen "2746";
chr18	ENSEMBL_gcm37	exon	65483640	65483798	0.0180616797694521	+	.	gene_id "ENSMUSG00000118163.3"; transcript_id "ENSMUSG00000118163.3_tx_72"; exon_id "chr18_65483640_65483798_+"; exonnum "6"; txlen "2743";
chr18	ENSEMBL_gcm37	exon	65483640	65483798	0.0180616797694521	+	.	gene_id "ENSMUSG00000118163.3"; transcript_id "ENSMUSG00000118163.3_tx_73"; exon_id "chr18_65483640_65483798_+"; exonnum "6"; txlen "2941";
chr18	ENSEMBL_gcm37	exon	65483640	65483798	0.0180616797694521	+	.	gene_id "ENSMUSG00000118163.3"; transcript_id "ENSMUSG00000118163.3_tx_74"; exon_id "chr18_65483640_65483798_+"; exonnum "6"; txlen "2938";
chr18	ENSEMBL_gcm37	exon	65483640	65483798	0.0177847383343814	+	.	gene_id "ENSMUSG00000118163.3"; transcript_id "ENSMUSG00000118163.3_tx_75"; exon_id "chr18_65483640_65483798_+"; exonnum "3"; txlen "1072";
chr18	ENSEMBL_gcm37	exon	65483640	65483798	0.01740339008736	+	.	gene_id "ENSMUSG00000118163.3"; transcript_id "ENSMUSG00000118163.3_tx_76"; exon_id "chr18_65483640_65483798_+"; exonnum "3"; txlen "927";
chr18	ENSEMBL_gcm37	exon	65483640	65483798	0.0169707246649753	+	.	gene_id "ENSMUSG00000118163.3"; transcript_id "ENSMUSG00000118163.3_tx_77"; exon_id "chr18_65483640_65483798_+"; exonnum "2"; txlen "1638";
chr18	ENSEMBL_gcm37	exon	65483640	65483798	0.0169707246649753	+	.	gene_id "ENSMUSG00000118163.3"; transcript_id "ENSMUSG00000118163.3_tx_78"; exon_id "chr18_65483640_65483798_+"; exonnum "2"; txlen "1635";
chr18	ENSEMBL_gcm37	exon	65483640	65483798	0.0169707246649753	+	.	gene_id "ENSMUSG00000118163.3"; transcript_id "ENSMUSG00000118163.3_tx_79"; exon_id "chr18_65483640_65483798_+"; exonnum "2"; txlen "1359";
chr18	ENSEMBL_gcm37	exon	65483640	65483798	0.185687097286341	+	.	gene_id "ENSMUSG00000118163.3"; transcript_id "ENSMUSG00000118163.3_tx_8"; exon_id "chr18_65483640_65483798_+"; exonnum "3"; txlen "777";
chr18	ENSEMBL_gcm37	exon	65483640	65483798	0.0169707246649753	+	.	gene_id "ENSMUSG00000118163.3"; transcript_id "ENSMUSG00000118163.3_tx_80"; exon_id "chr18_65483640_65483798_+"; exonnum "2"; txlen "1855";
chr18	ENSEMBL_gcm37	exon	65483640	65483798	0.0169707246649753	+	.	gene_id "ENSMUSG00000118163.3"; transcript_id "ENSMUSG00000118163.3_tx_81"; exon_id "chr18_65483640_65483798_+"; exonnum "2"; txlen "1858";
chr18	ENSEMBL_gcm37	exon	65483640	65483798	0.0169707246649753	+	.	gene_id "ENSMUSG00000118163.3"; transcript_id "ENSMUSG00000118163.3_tx_82"; exon_id "chr18_65483640_65483798_+"; exonnum "2"; txlen "1579";
chr18	ENSEMBL_gcm37	exon	65483640	65483798	0.0169707246649753	+	.	gene_id "ENSMUSG00000118163.3"; transcript_id "ENSMUSG00000118163.3_tx_83"; exon_id "chr18_65483640_65483798_+"; exonnum "2"; txlen "1667";
chr18	ENSEMBL_gcm37	exon	65483640	65483798	0.0169707246649753	+	.	gene_id "ENSMUSG00000118163.3"; transcript_id "ENSMUSG00000118163.3_tx_84"; exon_id "chr18_65483640_65483798_+"; exonnum "2"; txlen "1884";
chr18	ENSEMBL_gcm37	exon	65483640	65483798	0.0169707246649753	+	.	gene_id "ENSMUSG00000118163.3"; transcript_id "ENSMUSG00000118163.3_tx_85"; exon_id "chr18_65483640_65483798_+"; exonnum "2"; txlen "1664";
chr18	ENSEMBL_gcm37	exon	65483640	65483798	0.0169707246649753	+	.	gene_id "ENSMUSG00000118163.3"; transcript_id "ENSMUSG00000118163.3_tx_86"; exon_id "chr18_65483640_65483798_+"; exonnum "2"; txlen "1887";
chr18	ENSEMBL_gcm37	exon	65483640	65483798	0.0169707246649753	+	.	gene_id "ENSMUSG00000118163.3"; transcript_id "ENSMUSG00000118163.3_tx_87"; exon_id "chr18_65483640_65483798_+"; exonnum "2"; txlen "1608";
chr18	ENSEMBL_gcm37	exon	65483640	65483798	0.0169707246649753	+	.	gene_id "ENSMUSG00000118163.3"; transcript_id "ENSMUSG00000118163.3_tx_91"; exon_id "chr18_65483640_65483798_+"; exonnum "2"; txlen "1388";
chr18	ENSEMBL_gcm37	exon	65483640	65483798	0.0161058034744768	+	.	gene_id "ENSMUSG00000118163.3"; transcript_id "ENSMUSG00000118163.3_tx_92"; exon_id "chr18_65483640_65483798_+"; exonnum "2"; txlen "1180";
chr18	ENSEMBL_gcm37	exon	65483640	65483798	0.0110128206467392	+	.	gene_id "ENSMUSG00000118163.3"; transcript_id "ENSMUSG00000118163.3_tx_96"; exon_id "chr18_65483640_65483798_+"; exonnum "3"; txlen "959";
chr18	ENSEMBL_gcm37	exon	65483640	65483798	0.0101375498294515	+	.	gene_id "ENSMUSG00000118163.3"; transcript_id "ENSMUSG00000118163.3_tx_97"; exon_id "chr18_65483640_65483798_+"; exonnum "2"; txlen "1200";
chr18	ENSEMBL_gcm37	exon	65483640	65483798	0.00964760824535191	+	.	gene_id "ENSMUSG00000118163.3"; transcript_id "ENSMUSG00000118163.3_tx_98"; exon_id "chr18_65483640_65483798_+"; exonnum "2"; txlen "629";
chr18	ENSEMBL_gcm37	exon	65483640	65483798	0.00866835852569877	+	.	gene_id "ENSMUSG00000118163.3"; transcript_id "ENSMUSG00000118163.3_tx_99"; exon_id "chr18_65483640_65483798_+"; exonnum "3"; txlen "1313";
chr18	sragcm37_ss	exon	65484241	65484573	0.262823240940378	+	.	gene_id "ENSMUSG00000118163.3"; transcript_id "ENSMUSG00000118163.3_tx_5"; exon_id "chr18_65484241_65484573_+"; exonnum "4"; txlen "945";
chr18	sragcm37_ss	exon	65484241	65484573	0.256772905387203	+	.	gene_id "ENSMUSG00000118163.3"; transcript_id "ENSMUSG00000118163.3_tx_6"; exon_id "chr18_65484241_65484573_+"; exonnum "3"; txlen "720";
chr18	sragcm37_ss	exon	65484241	65484573	0.0177847383343814	+	.	gene_id "ENSMUSG00000118163.3"; transcript_id "ENSMUSG00000118163.3_tx_75"; exon_id "chr18_65484241_65484573_+"; exonnum "4"; txlen "1072";
chr18	sragcm37_ss	exon	65484241	65484573	0.00964760824535191	+	.	gene_id "ENSMUSG00000118163.3"; transcript_id "ENSMUSG00000118163.3_tx_98"; exon_id "chr18_65484241_65484573_+"; exonnum "3"; txlen "629";
chr18	sragcm37_es	exon	65492739	65492861	0.537483155657726	+	.	gene_id "ENSMUSG00000118163.3"; transcript_id "ENSMUSG00000118163.3_tx_1"; exon_id "chr18_65492739_65492861_+"; exonnum "1"; txlen "717";
chr18	sragcm37_es	exon	65492739	65492861	0.132567837324815	+	.	gene_id "ENSMUSG00000118163.3"; transcript_id "ENSMUSG00000118163.3_tx_11"; exon_id "chr18_65492739_65492861_+"; exonnum "1"; txlen "537";
chr18	sragcm37_es	exon	65492739	65492861	0.537483155657726	+	.	gene_id "ENSMUSG00000118163.3"; transcript_id "ENSMUSG00000118163.3_tx_2"; exon_id "chr18_65492739_65492861_+"; exonnum "1"; txlen "714";
chr18	sragcm37_es	exon	65492739	65492861	0.0438242955565085	+	.	gene_id "ENSMUSG00000118163.3"; transcript_id "ENSMUSG00000118163.3_tx_32"; exon_id "chr18_65492739_65492861_+"; exonnum "1"; txlen "816";
chr18	sragcm37_es	exon	65492739	65492861	0.0438242955565085	+	.	gene_id "ENSMUSG00000118163.3"; transcript_id "ENSMUSG00000118163.3_tx_33"; exon_id "chr18_65492739_65492861_+"; exonnum "1"; txlen "813";
chr18	sragcm37_es	exon	65492739	65492861	0.0169707246649753	+	.	gene_id "ENSMUSG00000118163.3"; transcript_id "ENSMUSG00000118163.3_tx_88"; exon_id "chr18_65492739_65492861_+"; exonnum "1"; txlen "1620";
chr18	sragcm37_es	exon	65492739	65492861	0.0169707246649753	+	.	gene_id "ENSMUSG00000118163.3"; transcript_id "ENSMUSG00000118163.3_tx_89"; exon_id "chr18_65492739_65492861_+"; exonnum "1"; txlen "1623";
chr18	sragcm37_es	exon	65492739	65492861	0.0169707246649753	+	.	gene_id "ENSMUSG00000118163.3"; transcript_id "ENSMUSG00000118163.3_tx_90"; exon_id "chr18_65492739_65492861_+"; exonnum "1"; txlen "1344";
chr18	sragcm37_mid	exon	65494601	65494820	0.537483155657726	+	.	gene_id "ENSMUSG00000118163.3"; transcript_id "ENSMUSG00000118163.3_tx_1"; exon_id "chr18_65494601_65494820_+"; exonnum "2"; txlen "717";
chr18	sragcm37_mid	exon	65494601	65494820	0.00866835852569877	+	.	gene_id "ENSMUSG00000118163.3"; transcript_id "ENSMUSG00000118163.3_tx_100"; exon_id "chr18_65494601_65494820_+"; exonnum "4"; txlen "1592";
chr18	sragcm37_mid	exon	65494601	65494820	0.00866835852569877	+	.	gene_id "ENSMUSG00000118163.3"; transcript_id "ENSMUSG00000118163.3_tx_103"; exon_id "chr18_65494601_65494820_+"; exonnum "4"; txlen "1533";
chr18	sragcm37_mid	exon	65494601	65494820	0.00866835852569877	+	.	gene_id "ENSMUSG00000118163.3"; transcript_id "ENSMUSG00000118163.3_tx_104"; exon_id "chr18_65494601_65494820_+"; exonnum "4"; txlen "1871";
chr18	sragcm37_mid	exon	65494601	65494820	0.00866835852569877	+	.	gene_id "ENSMUSG00000118163.3"; transcript_id "ENSMUSG00000118163.3_tx_105"; exon_id "chr18_65494601_65494820_+"; exonnum "4"; txlen "1868";
chr18	sragcm37_mid	exon	65494601	65494820	0.00866835852569877	+	.	gene_id "ENSMUSG00000118163.3"; transcript_id "ENSMUSG00000118163.3_tx_106"; exon_id "chr18_65494601_65494820_+"; exonnum "4"; txlen "1624";
chr18	sragcm37_mid	exon	65494601	65494820	0.132567837324815	+	.	gene_id "ENSMUSG00000118163.3"; transcript_id "ENSMUSG00000118163.3_tx_11"; exon_id "chr18_65494601_65494820_+"; exonnum "2"; txlen "537";
chr18	sragcm37_mid	exon	65494601	65494820	0.00866835852569877	+	.	gene_id "ENSMUSG00000118163.3"; transcript_id "ENSMUSG00000118163.3_tx_110"; exon_id "chr18_65494601_65494820_+"; exonnum "4"; txlen "1689";
chr18	sragcm37_mid	exon	65494601	65494820	0.130761509957114	+	.	gene_id "ENSMUSG00000118163.3"; transcript_id "ENSMUSG00000118163.3_tx_12"; exon_id "chr18_65494601_65494820_+"; exonnum "3"; txlen "978";
chr18	sragcm37_mid	exon	65494601	65494820	0.130761509957114	+	.	gene_id "ENSMUSG00000118163.3"; transcript_id "ENSMUSG00000118163.3_tx_13"; exon_id "chr18_65494601_65494820_+"; exonnum "3"; txlen "981";
chr18	sragcm37_mid	exon	65494601	65494820	0.105254025596948	+	.	gene_id "ENSMUSG00000118163.3"; transcript_id "ENSMUSG00000118163.3_tx_16"; exon_id "chr18_65494601_65494820_+"; exonnum "3"; txlen "702";
chr18	sragcm37_mid	exon	65494601	65494820	0.537483155657726	+	.	gene_id "ENSMUSG00000118163.3"; transcript_id "ENSMUSG00000118163.3_tx_2"; exon_id "chr18_65494601_65494820_+"; exonnum "2"; txlen "714";
chr18	sragcm37_mid	exon	65494601	65494820	0.0588743850446749	+	.	gene_id "ENSMUSG00000118163.3"; transcript_id "ENSMUSG00000118163.3_tx_20"; exon_id "chr18_65494601_65494820_+"; exonnum "3"; txlen "801";
chr18	sragcm37_mid	exon	65494601	65494820	0.0574689810846202	+	.	gene_id "ENSMUSG00000118163.3"; transcript_id "ENSMUSG00000118163.3_tx_21"; exon_id "chr18_65494601_65494820_+"; exonnum "6"; txlen "2021";
chr18	sragcm37_mid	exon	65494601	65494820	0.0574689810846202	+	.	gene_id "ENSMUSG00000118163.3"; transcript_id "ENSMUSG00000118163.3_tx_22"; exon_id "chr18_65494601_65494820_+"; exonnum "6"; txlen "1924";
chr18	sragcm37_mid	exon	65494601	65494820	0.0574689810846202	+	.	gene_id "ENSMUSG00000118163.3"; transcript_id "ENSMUSG00000118163.3_tx_23"; exon_id "chr18_65494601_65494820_+"; exonnum "6"; txlen "2018";
chr18	sragcm37_mid	exon	65494601	65494820	0.0574689810846202	+	.	gene_id "ENSMUSG00000118163.3"; transcript_id "ENSMUSG00000118163.3_tx_24"; exon_id "chr18_65494601_65494820_+"; exonnum "6"; txlen "1921";
chr18	sragcm37_mid	exon	65494601	65494820	0.0574689810846202	+	.	gene_id "ENSMUSG00000118163.3"; transcript_id "ENSMUSG00000118163.3_tx_25"; exon_id "chr18_65494601_65494820_+"; exonnum "6"; txlen "2391";
chr18	sragcm37_mid	exon	65494601	65494820	0.0574689810846202	+	.	gene_id "ENSMUSG00000118163.3"; transcript_id "ENSMUSG00000118163.3_tx_26"; exon_id "chr18_65494601_65494820_+"; exonnum "6"; txlen "1865";
chr18	sragcm37_mid	exon	65494601	65494820	0.0574689810846202	+	.	gene_id "ENSMUSG00000118163.3"; transcript_id "ENSMUSG00000118163.3_tx_27"; exon_id "chr18_65494601_65494820_+"; exonnum "6"; txlen "2388";
chr18	sragcm37_mid	exon	65494601	65494820	0.0574689810846202	+	.	gene_id "ENSMUSG00000118163.3"; transcript_id "ENSMUSG00000118163.3_tx_28"; exon_id "chr18_65494601_65494820_+"; exonnum "6"; txlen "1862";
chr18	sragcm37_mid	exon	65494601	65494820	0.0574689810846202	+	.	gene_id "ENSMUSG00000118163.3"; transcript_id "ENSMUSG00000118163.3_tx_29"; exon_id "chr18_65494601_65494820_+"; exonnum "6"; txlen "2575";
chr18	sragcm37_mid	exon	65494601	65494820	0.0574689810846202	+	.	gene_id "ENSMUSG00000118163.3"; transcript_id "ENSMUSG00000118163.3_tx_30"; exon_id "chr18_65494601_65494820_+"; exonnum "6"; txlen "2572";
chr18	sragcm37_mid	exon	65494601	65494820	0.0438242955565085	+	.	gene_id "ENSMUSG00000118163.3"; transcript_id "ENSMUSG00000118163.3_tx_32"; exon_id "chr18_65494601_65494820_+"; exonnum "2"; txlen "816";
chr18	sragcm37_mid	exon	65494601	65494820	0.0438242955565085	+	.	gene_id "ENSMUSG00000118163.3"; transcript_id "ENSMUSG00000118163.3_tx_33"; exon_id "chr18_65494601_65494820_+"; exonnum "2"; txlen "813";
chr18	sragcm37_mid	exon	65494601	65494820	0.0402282867592341	+	.	gene_id "ENSMUSG00000118163.3"; transcript_id "ENSMUSG00000118163.3_tx_39"; exon_id "chr18_65494601_65494820_+"; exonnum "6"; txlen "2216";
chr18	sragcm37_mid	exon	65494601	65494820	0.0402282867592341	+	.	gene_id "ENSMUSG00000118163.3"; transcript_id "ENSMUSG00000118163.3_tx_40"; exon_id "chr18_65494601_65494820_+"; exonnum "6"; txlen "2213";
chr18	sragcm37_mid	exon	65494601	65494820	0.0402282867592341	+	.	gene_id "ENSMUSG00000118163.3"; transcript_id "ENSMUSG00000118163.3_tx_41"; exon_id "chr18_65494601_65494820_+"; exonnum "6"; txlen "2119";
chr18	sragcm37_mid	exon	65494601	65494820	0.0402282867592341	+	.	gene_id "ENSMUSG00000118163.3"; transcript_id "ENSMUSG00000118163.3_tx_42"; exon_id "chr18_65494601_65494820_+"; exonnum "6"; txlen "2116";
chr18	sragcm37_mid	exon	65494601	65494820	0.0402282867592341	+	.	gene_id "ENSMUSG00000118163.3"; transcript_id "ENSMUSG00000118163.3_tx_43"; exon_id "chr18_65494601_65494820_+"; exonnum "6"; txlen "2586";
chr18	sragcm37_mid	exon	65494601	65494820	0.0402282867592341	+	.	gene_id "ENSMUSG00000118163.3"; transcript_id "ENSMUSG00000118163.3_tx_44"; exon_id "chr18_65494601_65494820_+"; exonnum "6"; txlen "2583";
chr18	sragcm37_mid	exon	65494601	65494820	0.0402282867592341	+	.	gene_id "ENSMUSG00000118163.3"; transcript_id "ENSMUSG00000118163.3_tx_46"; exon_id "chr18_65494601_65494820_+"; exonnum "6"; txlen "2060";
chr18	sragcm37_mid	exon	65494601	65494820	0.0353023740948381	+	.	gene_id "ENSMUSG00000118163.3"; transcript_id "ENSMUSG00000118163.3_tx_48"; exon_id "chr18_65494601_65494820_+"; exonnum "7"; txlen "2190";
chr18	sragcm37_mid	exon	65494601	65494820	0.0353023740948381	+	.	gene_id "ENSMUSG00000118163.3"; transcript_id "ENSMUSG00000118163.3_tx_49"; exon_id "chr18_65494601_65494820_+"; exonnum "7"; txlen "2187";
chr18	sragcm37_mid	exon	65494601	65494820	0.0353023740948381	+	.	gene_id "ENSMUSG00000118163.3"; transcript_id "ENSMUSG00000118163.3_tx_50"; exon_id "chr18_65494601_65494820_+"; exonnum "7"; txlen "2093";
chr18	sragcm37_mid	exon	65494601	65494820	0.0353023740948381	+	.	gene_id "ENSMUSG00000118163.3"; transcript_id "ENSMUSG00000118163.3_tx_51"; exon_id "chr18_65494601_65494820_+"; exonnum "7"; txlen "2090";
chr18	sragcm37_mid	exon	65494601	65494820	0.0353023740948381	+	.	gene_id "ENSMUSG00000118163.3"; transcript_id "ENSMUSG00000118163.3_tx_52"; exon_id "chr18_65494601_65494820_+"; exonnum "7"; txlen "2385";
chr18	sragcm37_mid	exon	65494601	65494820	0.0353023740948381	+	.	gene_id "ENSMUSG00000118163.3"; transcript_id "ENSMUSG00000118163.3_tx_53"; exon_id "chr18_65494601_65494820_+"; exonnum "7"; txlen "2560";
chr18	sragcm37_mid	exon	65494601	65494820	0.0353023740948381	+	.	gene_id "ENSMUSG00000118163.3"; transcript_id "ENSMUSG00000118163.3_tx_54"; exon_id "chr18_65494601_65494820_+"; exonnum "7"; txlen "2557";
chr18	sragcm37_mid	exon	65494601	65494820	0.0353023740948381	+	.	gene_id "ENSMUSG00000118163.3"; transcript_id "ENSMUSG00000118163.3_tx_56"; exon_id "chr18_65494601_65494820_+"; exonnum "7"; txlen "2288";
chr18	sragcm37_mid	exon	65494601	65494820	0.0353023740948381	+	.	gene_id "ENSMUSG00000118163.3"; transcript_id "ENSMUSG00000118163.3_tx_57"; exon_id "chr18_65494601_65494820_+"; exonnum "7"; txlen "2034";
chr18	sragcm37_mid	exon	65494601	65494820	0.0353023740948381	+	.	gene_id "ENSMUSG00000118163.3"; transcript_id "ENSMUSG00000118163.3_tx_59"; exon_id "chr18_65494601_65494820_+"; exonnum "7"; txlen "2744";
chr18	sragcm37_mid	exon	65494601	65494820	0.0238085778779141	+	.	gene_id "ENSMUSG00000118163.3"; transcript_id "ENSMUSG00000118163.3_tx_61"; exon_id "chr18_65494601_65494820_+"; exonnum "5"; txlen "1767";
chr18	sragcm37_mid	exon	65494601	65494820	0.0238085778779141	+	.	gene_id "ENSMUSG00000118163.3"; transcript_id "ENSMUSG00000118163.3_tx_62"; exon_id "chr18_65494601_65494820_+"; exonnum "5"; txlen "1670";
chr18	sragcm37_mid	exon	65494601	65494820	0.0238085778779141	+	.	gene_id "ENSMUSG00000118163.3"; transcript_id "ENSMUSG00000118163.3_tx_63"; exon_id "chr18_65494601_65494820_+"; exonnum "6"; txlen "1936";
chr18	sragcm37_mid	exon	65494601	65494820	0.0238085778779141	+	.	gene_id "ENSMUSG00000118163.3"; transcript_id "ENSMUSG00000118163.3_tx_64"; exon_id "chr18_65494601_65494820_+"; exonnum "5"; txlen "1764";
chr18	sragcm37_mid	exon	65494601	65494820	0.0238085778779141	+	.	gene_id "ENSMUSG00000118163.3"; transcript_id "ENSMUSG00000118163.3_tx_65"; exon_id "chr18_65494601_65494820_+"; exonnum "5"; txlen "1962";
chr18	sragcm37_mid	exon	65494601	65494820	0.0238085778779141	+	.	gene_id "ENSMUSG00000118163.3"; transcript_id "ENSMUSG00000118163.3_tx_66"; exon_id "chr18_65494601_65494820_+"; exonnum "6"; txlen "1839";
chr18	sragcm37_mid	exon	65494601	65494820	0.0238085778779141	+	.	gene_id "ENSMUSG00000118163.3"; transcript_id "ENSMUSG00000118163.3_tx_67"; exon_id "chr18_65494601_65494820_+"; exonnum "5"; txlen "1667";
chr18	sragcm37_mid	exon	65494601	65494820	0.0238085778779141	+	.	gene_id "ENSMUSG00000118163.3"; transcript_id "ENSMUSG00000118163.3_tx_68"; exon_id "chr18_65494601_65494820_+"; exonnum "6"; txlen "1933";
chr18	sragcm37_mid	exon	65494601	65494820	0.196155216266716	+	.	gene_id "ENSMUSG00000118163.3"; transcript_id "ENSMUSG00000118163.3_tx_7"; exon_id "chr18_65494601_65494820_+"; exonnum "4"; txlen "1736";
chr18	sragcm37_mid	exon	65494601	65494820	0.0180616797694521	+	.	gene_id "ENSMUSG00000118163.3"; transcript_id "ENSMUSG00000118163.3_tx_71"; exon_id "chr18_65494601_65494820_+"; exonnum "7"; txlen "2746";
chr18	sragcm37_mid	exon	65494601	65494820	0.0180616797694521	+	.	gene_id "ENSMUSG00000118163.3"; transcript_id "ENSMUSG00000118163.3_tx_72"; exon_id "chr18_65494601_65494820_+"; exonnum "7"; txlen "2743";
chr18	sragcm37_mid	exon	65494601	65494820	0.0180616797694521	+	.	gene_id "ENSMUSG00000118163.3"; transcript_id "ENSMUSG00000118163.3_tx_73"; exon_id "chr18_65494601_65494820_+"; exonnum "7"; txlen "2941";
chr18	sragcm37_mid	exon	65494601	65494820	0.0180616797694521	+	.	gene_id "ENSMUSG00000118163.3"; transcript_id "ENSMUSG00000118163.3_tx_74"; exon_id "chr18_65494601_65494820_+"; exonnum "7"; txlen "2938";
chr18	sragcm37_mid	exon	65494601	65494820	0.01740339008736	+	.	gene_id "ENSMUSG00000118163.3"; transcript_id "ENSMUSG00000118163.3_tx_76"; exon_id "chr18_65494601_65494820_+"; exonnum "4"; txlen "927";
chr18	sragcm37_mid	exon	65494601	65494820	0.0169707246649753	+	.	gene_id "ENSMUSG00000118163.3"; transcript_id "ENSMUSG00000118163.3_tx_80"; exon_id "chr18_65494601_65494820_+"; exonnum "3"; txlen "1855";
chr18	sragcm37_mid	exon	65494601	65494820	0.0169707246649753	+	.	gene_id "ENSMUSG00000118163.3"; transcript_id "ENSMUSG00000118163.3_tx_81"; exon_id "chr18_65494601_65494820_+"; exonnum "3"; txlen "1858";
chr18	sragcm37_mid	exon	65494601	65494820	0.0169707246649753	+	.	gene_id "ENSMUSG00000118163.3"; transcript_id "ENSMUSG00000118163.3_tx_82"; exon_id "chr18_65494601_65494820_+"; exonnum "3"; txlen "1579";
chr18	sragcm37_mid	exon	65494601	65494820	0.0169707246649753	+	.	gene_id "ENSMUSG00000118163.3"; transcript_id "ENSMUSG00000118163.3_tx_84"; exon_id "chr18_65494601_65494820_+"; exonnum "3"; txlen "1884";
chr18	sragcm37_mid	exon	65494601	65494820	0.0169707246649753	+	.	gene_id "ENSMUSG00000118163.3"; transcript_id "ENSMUSG00000118163.3_tx_86"; exon_id "chr18_65494601_65494820_+"; exonnum "3"; txlen "1887";
chr18	sragcm37_mid	exon	65494601	65494820	0.0169707246649753	+	.	gene_id "ENSMUSG00000118163.3"; transcript_id "ENSMUSG00000118163.3_tx_87"; exon_id "chr18_65494601_65494820_+"; exonnum "3"; txlen "1608";
chr18	sragcm37_mid	exon	65494601	65494820	0.0169707246649753	+	.	gene_id "ENSMUSG00000118163.3"; transcript_id "ENSMUSG00000118163.3_tx_88"; exon_id "chr18_65494601_65494820_+"; exonnum "2"; txlen "1620";
chr18	sragcm37_mid	exon	65494601	65494820	0.0169707246649753	+	.	gene_id "ENSMUSG00000118163.3"; transcript_id "ENSMUSG00000118163.3_tx_89"; exon_id "chr18_65494601_65494820_+"; exonnum "2"; txlen "1623";
chr18	sragcm37_mid	exon	65494601	65494820	0.0169707246649753	+	.	gene_id "ENSMUSG00000118163.3"; transcript_id "ENSMUSG00000118163.3_tx_90"; exon_id "chr18_65494601_65494820_+"; exonnum "2"; txlen "1344";
chr18	sragcm37_mid	exon	65494601	65494820	0.0110128206467392	+	.	gene_id "ENSMUSG00000118163.3"; transcript_id "ENSMUSG00000118163.3_tx_96"; exon_id "chr18_65494601_65494820_+"; exonnum "4"; txlen "959";
chr18	sragcm37_mid	exon	65497841	65498119	0.537483155657726	+	.	gene_id "ENSMUSG00000118163.3"; transcript_id "ENSMUSG00000118163.3_tx_1"; exon_id "chr18_65497841_65498119_+"; exonnum "3"; txlen "717";
chr18	sragcm37_mid	exon	65497841	65498119	0.00866835852569877	+	.	gene_id "ENSMUSG00000118163.3"; transcript_id "ENSMUSG00000118163.3_tx_104"; exon_id "chr18_65497841_65498119_+"; exonnum "5"; txlen "1871";
chr18	sragcm37_mid	exon	65497841	65498119	0.00866835852569877	+	.	gene_id "ENSMUSG00000118163.3"; transcript_id "ENSMUSG00000118163.3_tx_109"; exon_id "chr18_65497841_65498119_+"; exonnum "4"; txlen "1651";
chr18	sragcm37_mid	exon	65497841	65498119	0.130761509957114	+	.	gene_id "ENSMUSG00000118163.3"; transcript_id "ENSMUSG00000118163.3_tx_13"; exon_id "chr18_65497841_65498119_+"; exonnum "4"; txlen "981";
chr18	sragcm37_mid	exon	65497841	65498119	0.130761509957114	+	.	gene_id "ENSMUSG00000118163.3"; transcript_id "ENSMUSG00000118163.3_tx_15"; exon_id "chr18_65497841_65498119_+"; exonnum "3"; txlen "761";
chr18	sragcm37_mid	exon	65497841	65498119	0.0574689810846202	+	.	gene_id "ENSMUSG00000118163.3"; transcript_id "ENSMUSG00000118163.3_tx_21"; exon_id "chr18_65497841_65498119_+"; exonnum "7"; txlen "2021";
chr18	sragcm37_mid	exon	65497841	65498119	0.0574689810846202	+	.	gene_id "ENSMUSG00000118163.3"; transcript_id "ENSMUSG00000118163.3_tx_22"; exon_id "chr18_65497841_65498119_+"; exonnum "7"; txlen "1924";
chr18	sragcm37_mid	exon	65497841	65498119	0.0574689810846202	+	.	gene_id "ENSMUSG00000118163.3"; transcript_id "ENSMUSG00000118163.3_tx_25"; exon_id "chr18_65497841_65498119_+"; exonnum "7"; txlen "2391";
chr18	sragcm37_mid	exon	65497841	65498119	0.0574689810846202	+	.	gene_id "ENSMUSG00000118163.3"; transcript_id "ENSMUSG00000118163.3_tx_26"; exon_id "chr18_65497841_65498119_+"; exonnum "7"; txlen "1865";
chr18	sragcm37_mid	exon	65497841	65498119	0.0574689810846202	+	.	gene_id "ENSMUSG00000118163.3"; transcript_id "ENSMUSG00000118163.3_tx_29"; exon_id "chr18_65497841_65498119_+"; exonnum "7"; txlen "2575";
chr18	sragcm37_mid	exon	65497841	65498119	0.0438242955565085	+	.	gene_id "ENSMUSG00000118163.3"; transcript_id "ENSMUSG00000118163.3_tx_32"; exon_id "chr18_65497841_65498119_+"; exonnum "3"; txlen "816";
chr18	sragcm37_mid	exon	65497841	65498119	0.0426912430914321	+	.	gene_id "ENSMUSG00000118163.3"; transcript_id "ENSMUSG00000118163.3_tx_34"; exon_id "chr18_65497841_65498119_+"; exonnum "6"; txlen "1801";
chr18	sragcm37_mid	exon	65497841	65498119	0.0426912430914321	+	.	gene_id "ENSMUSG00000118163.3"; transcript_id "ENSMUSG00000118163.3_tx_35"; exon_id "chr18_65497841_65498119_+"; exonnum "6"; txlen "1704";
chr18	sragcm37_mid	exon	65497841	65498119	0.0426912430914321	+	.	gene_id "ENSMUSG00000118163.3"; transcript_id "ENSMUSG00000118163.3_tx_36"; exon_id "chr18_65497841_65498119_+"; exonnum "6"; txlen "2171";
chr18	sragcm37_mid	exon	65497841	65498119	0.0426912430914321	+	.	gene_id "ENSMUSG00000118163.3"; transcript_id "ENSMUSG00000118163.3_tx_37"; exon_id "chr18_65497841_65498119_+"; exonnum "6"; txlen "2355";
chr18	sragcm37_mid	exon	65497841	65498119	0.0402282867592341	+	.	gene_id "ENSMUSG00000118163.3"; transcript_id "ENSMUSG00000118163.3_tx_39"; exon_id "chr18_65497841_65498119_+"; exonnum "7"; txlen "2216";
chr18	sragcm37_mid	exon	65497841	65498119	0.0402282867592341	+	.	gene_id "ENSMUSG00000118163.3"; transcript_id "ENSMUSG00000118163.3_tx_41"; exon_id "chr18_65497841_65498119_+"; exonnum "7"; txlen "2119";
chr18	sragcm37_mid	exon	65497841	65498119	0.0402282867592341	+	.	gene_id "ENSMUSG00000118163.3"; transcript_id "ENSMUSG00000118163.3_tx_43"; exon_id "chr18_65497841_65498119_+"; exonnum "7"; txlen "2586";
chr18	sragcm37_mid	exon	65497841	65498119	0.0402282867592341	+	.	gene_id "ENSMUSG00000118163.3"; transcript_id "ENSMUSG00000118163.3_tx_45"; exon_id "chr18_65497841_65498119_+"; exonnum "6"; txlen "1996";
chr18	sragcm37_mid	exon	65497841	65498119	0.0402282867592341	+	.	gene_id "ENSMUSG00000118163.3"; transcript_id "ENSMUSG00000118163.3_tx_46"; exon_id "chr18_65497841_65498119_+"; exonnum "7"; txlen "2060";
chr18	sragcm37_mid	exon	65497841	65498119	0.0402282867592341	+	.	gene_id "ENSMUSG00000118163.3"; transcript_id "ENSMUSG00000118163.3_tx_47"; exon_id "chr18_65497841_65498119_+"; exonnum "6"; txlen "1899";
chr18	sragcm37_mid	exon	65497841	65498119	0.0353023740948381	+	.	gene_id "ENSMUSG00000118163.3"; transcript_id "ENSMUSG00000118163.3_tx_48"; exon_id "chr18_65497841_65498119_+"; exonnum "8"; txlen "2190";
chr18	sragcm37_mid	exon	65497841	65498119	0.0353023740948381	+	.	gene_id "ENSMUSG00000118163.3"; transcript_id "ENSMUSG00000118163.3_tx_50"; exon_id "chr18_65497841_65498119_+"; exonnum "8"; txlen "2093";
chr18	sragcm37_mid	exon	65497841	65498119	0.0353023740948381	+	.	gene_id "ENSMUSG00000118163.3"; transcript_id "ENSMUSG00000118163.3_tx_52"; exon_id "chr18_65497841_65498119_+"; exonnum "8"; txlen "2385";
chr18	sragcm37_mid	exon	65497841	65498119	0.0353023740948381	+	.	gene_id "ENSMUSG00000118163.3"; transcript_id "ENSMUSG00000118163.3_tx_53"; exon_id "chr18_65497841_65498119_+"; exonnum "8"; txlen "2560";
chr18	sragcm37_mid	exon	65497841	65498119	0.0353023740948381	+	.	gene_id "ENSMUSG00000118163.3"; transcript_id "ENSMUSG00000118163.3_tx_55"; exon_id "chr18_65497841_65498119_+"; exonnum "7"; txlen "1970";
chr18	sragcm37_mid	exon	65497841	65498119	0.0353023740948381	+	.	gene_id "ENSMUSG00000118163.3"; transcript_id "ENSMUSG00000118163.3_tx_56"; exon_id "chr18_65497841_65498119_+"; exonnum "8"; txlen "2288";
chr18	sragcm37_mid	exon	65497841	65498119	0.0353023740948381	+	.	gene_id "ENSMUSG00000118163.3"; transcript_id "ENSMUSG00000118163.3_tx_57"; exon_id "chr18_65497841_65498119_+"; exonnum "8"; txlen "2034";
chr18	sragcm37_mid	exon	65497841	65498119	0.0353023740948381	+	.	gene_id "ENSMUSG00000118163.3"; transcript_id "ENSMUSG00000118163.3_tx_58"; exon_id "chr18_65497841_65498119_+"; exonnum "7"; txlen "1873";
chr18	sragcm37_mid	exon	65497841	65498119	0.0353023740948381	+	.	gene_id "ENSMUSG00000118163.3"; transcript_id "ENSMUSG00000118163.3_tx_59"; exon_id "chr18_65497841_65498119_+"; exonnum "8"; txlen "2744";
chr18	sragcm37_mid	exon	65497841	65498119	0.0238085778779141	+	.	gene_id "ENSMUSG00000118163.3"; transcript_id "ENSMUSG00000118163.3_tx_61"; exon_id "chr18_65497841_65498119_+"; exonnum "6"; txlen "1767";
chr18	sragcm37_mid	exon	65497841	65498119	0.0238085778779141	+	.	gene_id "ENSMUSG00000118163.3"; transcript_id "ENSMUSG00000118163.3_tx_62"; exon_id "chr18_65497841_65498119_+"; exonnum "6"; txlen "1670";
chr18	sragcm37_mid	exon	65497841	65498119	0.0238085778779141	+	.	gene_id "ENSMUSG00000118163.3"; transcript_id "ENSMUSG00000118163.3_tx_63"; exon_id "chr18_65497841_65498119_+"; exonnum "7"; txlen "1936";
chr18	sragcm37_mid	exon	65497841	65498119	0.0238085778779141	+	.	gene_id "ENSMUSG00000118163.3"; transcript_id "ENSMUSG00000118163.3_tx_65"; exon_id "chr18_65497841_65498119_+"; exonnum "6"; txlen "1962";
chr18	sragcm37_mid	exon	65497841	65498119	0.0238085778779141	+	.	gene_id "ENSMUSG00000118163.3"; transcript_id "ENSMUSG00000118163.3_tx_66"; exon_id "chr18_65497841_65498119_+"; exonnum "7"; txlen "1839";
chr18	sragcm37_mid	exon	65497841	65498119	0.0238085778779141	+	.	gene_id "ENSMUSG00000118163.3"; transcript_id "ENSMUSG00000118163.3_tx_69"; exon_id "chr18_65497841_65498119_+"; exonnum "5"; txlen "1547";
chr18	sragcm37_mid	exon	65497841	65498119	0.0180616797694521	+	.	gene_id "ENSMUSG00000118163.3"; transcript_id "ENSMUSG00000118163.3_tx_71"; exon_id "chr18_65497841_65498119_+"; exonnum "8"; txlen "2746";
chr18	sragcm37_mid	exon	65497841	65498119	0.0180616797694521	+	.	gene_id "ENSMUSG00000118163.3"; transcript_id "ENSMUSG00000118163.3_tx_73"; exon_id "chr18_65497841_65498119_+"; exonnum "8"; txlen "2941";
chr18	sragcm37_mid	exon	65497841	65498119	0.0169707246649753	+	.	gene_id "ENSMUSG00000118163.3"; transcript_id "ENSMUSG00000118163.3_tx_77"; exon_id "chr18_65497841_65498119_+"; exonnum "3"; txlen "1638";
chr18	sragcm37_mid	exon	65497841	65498119	0.0169707246649753	+	.	gene_id "ENSMUSG00000118163.3"; transcript_id "ENSMUSG00000118163.3_tx_81"; exon_id "chr18_65497841_65498119_+"; exonnum "4"; txlen "1858";
chr18	sragcm37_mid	exon	65497841	65498119	0.0169707246649753	+	.	gene_id "ENSMUSG00000118163.3"; transcript_id "ENSMUSG00000118163.3_tx_83"; exon_id "chr18_65497841_65498119_+"; exonnum "3"; txlen "1667";
chr18	sragcm37_mid	exon	65497841	65498119	0.0169707246649753	+	.	gene_id "ENSMUSG00000118163.3"; transcript_id "ENSMUSG00000118163.3_tx_86"; exon_id "chr18_65497841_65498119_+"; exonnum "4"; txlen "1887";
chr18	sragcm37_mid	exon	65497841	65498119	0.0169707246649753	+	.	gene_id "ENSMUSG00000118163.3"; transcript_id "ENSMUSG00000118163.3_tx_89"; exon_id "chr18_65497841_65498119_+"; exonnum "3"; txlen "1623";
chr18	sragcm37_mid	exon	65497844	65498119	0.00866835852569877	+	.	gene_id "ENSMUSG00000118163.3"; transcript_id "ENSMUSG00000118163.3_tx_105"; exon_id "chr18_65497844_65498119_+"; exonnum "5"; txlen "1868";
chr18	sragcm37_mid	exon	65497844	65498119	0.00866835852569877	+	.	gene_id "ENSMUSG00000118163.3"; transcript_id "ENSMUSG00000118163.3_tx_112"; exon_id "chr18_65497844_65498119_+"; exonnum "4"; txlen "1648";
chr18	sragcm37_mid	exon	65497844	65498119	0.130761509957114	+	.	gene_id "ENSMUSG00000118163.3"; transcript_id "ENSMUSG00000118163.3_tx_12"; exon_id "chr18_65497844_65498119_+"; exonnum "4"; txlen "978";
chr18	sragcm37_mid	exon	65497844	65498119	0.130761509957114	+	.	gene_id "ENSMUSG00000118163.3"; transcript_id "ENSMUSG00000118163.3_tx_14"; exon_id "chr18_65497844_65498119_+"; exonnum "3"; txlen "758";
chr18	sragcm37_mid	exon	65497844	65498119	0.537483155657726	+	.	gene_id "ENSMUSG00000118163.3"; transcript_id "ENSMUSG00000118163.3_tx_2"; exon_id "chr18_65497844_65498119_+"; exonnum "3"; txlen "714";
chr18	sragcm37_mid	exon	65497844	65498119	0.0574689810846202	+	.	gene_id "ENSMUSG00000118163.3"; transcript_id "ENSMUSG00000118163.3_tx_23"; exon_id "chr18_65497844_65498119_+"; exonnum "7"; txlen "2018";
chr18	sragcm37_mid	exon	65497844	65498119	0.0574689810846202	+	.	gene_id "ENSMUSG00000118163.3"; transcript_id "ENSMUSG00000118163.3_tx_24"; exon_id "chr18_65497844_65498119_+"; exonnum "7"; txlen "1921";
chr18	sragcm37_mid	exon	65497844	65498119	0.0574689810846202	+	.	gene_id "ENSMUSG00000118163.3"; transcript_id "ENSMUSG00000118163.3_tx_27"; exon_id "chr18_65497844_65498119_+"; exonnum "7"; txlen "2388";
chr18	sragcm37_mid	exon	65497844	65498119	0.0574689810846202	+	.	gene_id "ENSMUSG00000118163.3"; transcript_id "ENSMUSG00000118163.3_tx_28"; exon_id "chr18_65497844_65498119_+"; exonnum "7"; txlen "1862";
chr18	sragcm37_mid	exon	65497844	65498119	0.294330284365647	+	.	gene_id "ENSMUSG00000118163.3"; transcript_id "ENSMUSG00000118163.3_tx_3"; exon_id "chr18_65497844_65498119_+"; exonnum "4"; txlen "1792";
chr18	sragcm37_mid	exon	65497844	65498119	0.0574689810846202	+	.	gene_id "ENSMUSG00000118163.3"; transcript_id "ENSMUSG00000118163.3_tx_30"; exon_id "chr18_65497844_65498119_+"; exonnum "7"; txlen "2572";
chr18	sragcm37_mid	exon	65497844	65498119	0.0438242955565085	+	.	gene_id "ENSMUSG00000118163.3"; transcript_id "ENSMUSG00000118163.3_tx_33"; exon_id "chr18_65497844_65498119_+"; exonnum "3"; txlen "813";
chr18	sragcm37_mid	exon	65497844	65498119	0.0402282867592341	+	.	gene_id "ENSMUSG00000118163.3"; transcript_id "ENSMUSG00000118163.3_tx_40"; exon_id "chr18_65497844_65498119_+"; exonnum "7"; txlen "2213";
chr18	sragcm37_mid	exon	65497844	65498119	0.0402282867592341	+	.	gene_id "ENSMUSG00000118163.3"; transcript_id "ENSMUSG00000118163.3_tx_42"; exon_id "chr18_65497844_65498119_+"; exonnum "7"; txlen "2116";
chr18	sragcm37_mid	exon	65497844	65498119	0.0402282867592341	+	.	gene_id "ENSMUSG00000118163.3"; transcript_id "ENSMUSG00000118163.3_tx_44"; exon_id "chr18_65497844_65498119_+"; exonnum "7"; txlen "2583";
chr18	sragcm37_mid	exon	65497844	65498119	0.0353023740948381	+	.	gene_id "ENSMUSG00000118163.3"; transcript_id "ENSMUSG00000118163.3_tx_49"; exon_id "chr18_65497844_65498119_+"; exonnum "8"; txlen "2187";
chr18	sragcm37_mid	exon	65497844	65498119	0.0353023740948381	+	.	gene_id "ENSMUSG00000118163.3"; transcript_id "ENSMUSG00000118163.3_tx_51"; exon_id "chr18_65497844_65498119_+"; exonnum "8"; txlen "2090";
chr18	sragcm37_mid	exon	65497844	65498119	0.0353023740948381	+	.	gene_id "ENSMUSG00000118163.3"; transcript_id "ENSMUSG00000118163.3_tx_54"; exon_id "chr18_65497844_65498119_+"; exonnum "8"; txlen "2557";
chr18	sragcm37_mid	exon	65497844	65498119	0.0238085778779141	+	.	gene_id "ENSMUSG00000118163.3"; transcript_id "ENSMUSG00000118163.3_tx_64"; exon_id "chr18_65497844_65498119_+"; exonnum "6"; txlen "1764";
chr18	sragcm37_mid	exon	65497844	65498119	0.0238085778779141	+	.	gene_id "ENSMUSG00000118163.3"; transcript_id "ENSMUSG00000118163.3_tx_67"; exon_id "chr18_65497844_65498119_+"; exonnum "6"; txlen "1667";
chr18	sragcm37_mid	exon	65497844	65498119	0.0238085778779141	+	.	gene_id "ENSMUSG00000118163.3"; transcript_id "ENSMUSG00000118163.3_tx_68"; exon_id "chr18_65497844_65498119_+"; exonnum "7"; txlen "1933";
chr18	sragcm37_mid	exon	65497844	65498119	0.0180616797694521	+	.	gene_id "ENSMUSG00000118163.3"; transcript_id "ENSMUSG00000118163.3_tx_72"; exon_id "chr18_65497844_65498119_+"; exonnum "8"; txlen "2743";
chr18	sragcm37_mid	exon	65497844	65498119	0.0180616797694521	+	.	gene_id "ENSMUSG00000118163.3"; transcript_id "ENSMUSG00000118163.3_tx_74"; exon_id "chr18_65497844_65498119_+"; exonnum "8"; txlen "2938";
chr18	sragcm37_mid	exon	65497844	65498119	0.0169707246649753	+	.	gene_id "ENSMUSG00000118163.3"; transcript_id "ENSMUSG00000118163.3_tx_78"; exon_id "chr18_65497844_65498119_+"; exonnum "3"; txlen "1635";
chr18	sragcm37_mid	exon	65497844	65498119	0.0169707246649753	+	.	gene_id "ENSMUSG00000118163.3"; transcript_id "ENSMUSG00000118163.3_tx_80"; exon_id "chr18_65497844_65498119_+"; exonnum "4"; txlen "1855";
chr18	sragcm37_mid	exon	65497844	65498119	0.0169707246649753	+	.	gene_id "ENSMUSG00000118163.3"; transcript_id "ENSMUSG00000118163.3_tx_84"; exon_id "chr18_65497844_65498119_+"; exonnum "4"; txlen "1884";
chr18	sragcm37_mid	exon	65497844	65498119	0.0169707246649753	+	.	gene_id "ENSMUSG00000118163.3"; transcript_id "ENSMUSG00000118163.3_tx_85"; exon_id "chr18_65497844_65498119_+"; exonnum "3"; txlen "1664";
chr18	sragcm37_mid	exon	65497844	65498119	0.0169707246649753	+	.	gene_id "ENSMUSG00000118163.3"; transcript_id "ENSMUSG00000118163.3_tx_88"; exon_id "chr18_65497844_65498119_+"; exonnum "3"; txlen "1620";
chr18	HAVANA	exon	65500688	65500786	0	+	.	gene_id "ENSMUSG00000118163.3"; transcript_id "ENSMUST00000326336.1"; gene_type "lncRNA"; gene_name "Gm41757"; transcript_type "lncRNA"; transcript_name "Gm41757-203"; exon_number 1; exon_id "ENSMUSE00001643142.1"; level 2; mgi_id "MGI:5624642"; tag "TAGENE"; havana_gene "OTTMUSG00000073864.1";
chr18	ENSEMBL_gcm37	exon	65500688	65500786	0.0145191429110563	+	.	gene_id "ENSMUSG00000118163.3"; transcript_id "ENSMUSG00000118163.3_tx_94"; exon_id "chr18_65500688_65500786_+"; exonnum "1"; txlen "1096";
chr18	HAVANA	transcript	65500688	65501672	0	+	.	gene_id "ENSMUSG00000118163.3"; transcript_id "ENSMUST00000326336.1"; gene_type "lncRNA"; gene_name "Gm41757"; transcript_type "lncRNA"; transcript_name "Gm41757-203"; level 2; mgi_id "MGI:5624642"; tag "TAGENE"; havana_gene "OTTMUSG00000073864.1";
chr18	HAVANA	exon	65501174	65501266	0	+	.	gene_id "ENSMUSG00000118163.3"; transcript_id "ENSMUST00000326336.1"; gene_type "lncRNA"; gene_name "Gm41757"; transcript_type "lncRNA"; transcript_name "Gm41757-203"; exon_number 2; exon_id "ENSMUSE00001643143.1"; level 2; mgi_id "MGI:5624642"; tag "TAGENE"; havana_gene "OTTMUSG00000073864.1";
chr18	ENSEMBL_gcm37	exon	65501174	65501266	0.172141049079804	+	.	gene_id "ENSMUSG00000118163.3"; transcript_id "ENSMUSG00000118163.3_tx_9"; exon_id "chr18_65501174_65501266_+"; exonnum "1"; txlen "1094";
chr18	ENSEMBL_gcm37	exon	65501174	65501266	0.0145191429110563	+	.	gene_id "ENSMUSG00000118163.3"; transcript_id "ENSMUSG00000118163.3_tx_94"; exon_id "chr18_65501174_65501266_+"; exonnum "2"; txlen "1096";
chr18	HAVANA	exon	65501373	65501672	0	+	.	gene_id "ENSMUSG00000118163.3"; transcript_id "ENSMUST00000326336.1"; gene_type "lncRNA"; gene_name "Gm41757"; transcript_type "lncRNA"; transcript_name "Gm41757-203"; exon_number 3; exon_id "ENSMUSE00001643144.1"; level 2; mgi_id "MGI:5624642"; tag "TAGENE"; havana_gene "OTTMUSG00000073864.1";
chr18	HAVANA	exon	65501373	65501895	0	+	.	gene_id "ENSMUSG00000118163.3"; transcript_id "ENSMUST00000236639.2"; gene_type "lncRNA"; gene_name "Gm41757"; transcript_type "lncRNA"; transcript_name "Gm41757-201"; exon_number 3; exon_id "ENSMUSE00001459938.2"; level 2; mgi_id "MGI:5624642"; tag "basic"; tag "Ensembl_canonical"; tag "GENCODE_Primary"; havana_gene "OTTMUSG00000073864.1"; havana_transcript "OTTMUST00000179198.1";
chr18	sragcm37_mid	exon	65501373	65502276	0.0574689810846202	+	.	gene_id "ENSMUSG00000118163.3"; transcript_id "ENSMUSG00000118163.3_tx_29"; exon_id "chr18_65501373_65502276_+"; exonnum "8"; txlen "2575";
chr18	sragcm37_mid	exon	65501373	65502276	0.294330284365647	+	.	gene_id "ENSMUSG00000118163.3"; transcript_id "ENSMUSG00000118163.3_tx_3"; exon_id "chr18_65501373_65502276_+"; exonnum "5"; txlen "1792";
chr18	sragcm37_mid	exon	65501373	65502276	0.0574689810846202	+	.	gene_id "ENSMUSG00000118163.3"; transcript_id "ENSMUSG00000118163.3_tx_30"; exon_id "chr18_65501373_65502276_+"; exonnum "8"; txlen "2572";
chr18	sragcm37_mid	exon	65501373	65502276	0.0574689810846202	+	.	gene_id "ENSMUSG00000118163.3"; transcript_id "ENSMUSG00000118163.3_tx_31"; exon_id "chr18_65501373_65502276_+"; exonnum "6"; txlen "2076";
chr18	sragcm37_mid	exon	65501373	65502276	0.0426912430914321	+	.	gene_id "ENSMUSG00000118163.3"; transcript_id "ENSMUSG00000118163.3_tx_37"; exon_id "chr18_65501373_65502276_+"; exonnum "7"; txlen "2355";
chr18	sragcm37_mid	exon	65501373	65502276	0.0353023740948381	+	.	gene_id "ENSMUSG00000118163.3"; transcript_id "ENSMUSG00000118163.3_tx_59"; exon_id "chr18_65501373_65502276_+"; exonnum "9"; txlen "2744";
chr18	sragcm37_mid	exon	65501373	65502276	0.0353023740948381	+	.	gene_id "ENSMUSG00000118163.3"; transcript_id "ENSMUSG00000118163.3_tx_60"; exon_id "chr18_65501373_65502276_+"; exonnum "7"; txlen "2245";
chr18	sragcm37_mid	exon	65501373	65502276	0.196155216266716	+	.	gene_id "ENSMUSG00000118163.3"; transcript_id "ENSMUSG00000118163.3_tx_7"; exon_id "chr18_65501373_65502276_+"; exonnum "5"; txlen "1736";
chr18	sragcm37_mid	exon	65501373	65502276	0.0212262447864875	+	.	gene_id "ENSMUSG00000118163.3"; transcript_id "ENSMUSG00000118163.3_tx_70"; exon_id "chr18_65501373_65502276_+"; exonnum "4"; txlen "1643";
chr18	sragcm37_mid	exon	65501373	65502276	0.0169707246649753	+	.	gene_id "ENSMUSG00000118163.3"; transcript_id "ENSMUSG00000118163.3_tx_77"; exon_id "chr18_65501373_65502276_+"; exonnum "4"; txlen "1638";
chr18	sragcm37_mid	exon	65501373	65502276	0.0169707246649753	+	.	gene_id "ENSMUSG00000118163.3"; transcript_id "ENSMUSG00000118163.3_tx_78"; exon_id "chr18_65501373_65502276_+"; exonnum "4"; txlen "1635";
chr18	sragcm37_mid	exon	65501373	65502276	0.0169707246649753	+	.	gene_id "ENSMUSG00000118163.3"; transcript_id "ENSMUSG00000118163.3_tx_79"; exon_id "chr18_65501373_65502276_+"; exonnum "3"; txlen "1359";
chr18	sragcm37_mid	exon	65501373	65502276	0.0169707246649753	+	.	gene_id "ENSMUSG00000118163.3"; transcript_id "ENSMUSG00000118163.3_tx_80"; exon_id "chr18_65501373_65502276_+"; exonnum "5"; txlen "1855";
chr18	sragcm37_mid	exon	65501373	65502276	0.0169707246649753	+	.	gene_id "ENSMUSG00000118163.3"; transcript_id "ENSMUSG00000118163.3_tx_81"; exon_id "chr18_65501373_65502276_+"; exonnum "5"; txlen "1858";
chr18	sragcm37_mid	exon	65501373	65502276	0.0169707246649753	+	.	gene_id "ENSMUSG00000118163.3"; transcript_id "ENSMUSG00000118163.3_tx_82"; exon_id "chr18_65501373_65502276_+"; exonnum "4"; txlen "1579";
chr18	sragcm37_mid	exon	65501373	65502276	0.0169707246649753	+	.	gene_id "ENSMUSG00000118163.3"; transcript_id "ENSMUSG00000118163.3_tx_83"; exon_id "chr18_65501373_65502276_+"; exonnum "4"; txlen "1667";
chr18	sragcm37_mid	exon	65501373	65502276	0.0169707246649753	+	.	gene_id "ENSMUSG00000118163.3"; transcript_id "ENSMUSG00000118163.3_tx_84"; exon_id "chr18_65501373_65502276_+"; exonnum "5"; txlen "1884";
chr18	sragcm37_mid	exon	65501373	65502276	0.0169707246649753	+	.	gene_id "ENSMUSG00000118163.3"; transcript_id "ENSMUSG00000118163.3_tx_85"; exon_id "chr18_65501373_65502276_+"; exonnum "4"; txlen "1664";
chr18	sragcm37_mid	exon	65501373	65502276	0.0169707246649753	+	.	gene_id "ENSMUSG00000118163.3"; transcript_id "ENSMUSG00000118163.3_tx_86"; exon_id "chr18_65501373_65502276_+"; exonnum "5"; txlen "1887";
chr18	sragcm37_mid	exon	65501373	65502276	0.0169707246649753	+	.	gene_id "ENSMUSG00000118163.3"; transcript_id "ENSMUSG00000118163.3_tx_87"; exon_id "chr18_65501373_65502276_+"; exonnum "4"; txlen "1608";
chr18	sragcm37_mid	exon	65501373	65502276	0.0169707246649753	+	.	gene_id "ENSMUSG00000118163.3"; transcript_id "ENSMUSG00000118163.3_tx_88"; exon_id "chr18_65501373_65502276_+"; exonnum "4"; txlen "1620";
chr18	sragcm37_mid	exon	65501373	65502276	0.0169707246649753	+	.	gene_id "ENSMUSG00000118163.3"; transcript_id "ENSMUSG00000118163.3_tx_89"; exon_id "chr18_65501373_65502276_+"; exonnum "4"; txlen "1623";
chr18	sragcm37_mid	exon	65501373	65502276	0.172141049079804	+	.	gene_id "ENSMUSG00000118163.3"; transcript_id "ENSMUSG00000118163.3_tx_9"; exon_id "chr18_65501373_65502276_+"; exonnum "2"; txlen "1094";
chr18	sragcm37_mid	exon	65501373	65502276	0.0169707246649753	+	.	gene_id "ENSMUSG00000118163.3"; transcript_id "ENSMUSG00000118163.3_tx_90"; exon_id "chr18_65501373_65502276_+"; exonnum "3"; txlen "1344";
chr18	sragcm37_mid	exon	65501373	65502276	0.0169707246649753	+	.	gene_id "ENSMUSG00000118163.3"; transcript_id "ENSMUSG00000118163.3_tx_91"; exon_id "chr18_65501373_65502276_+"; exonnum "3"; txlen "1388";
chr18	sragcm37_mid	exon	65501373	65502276	0.0161058034744768	+	.	gene_id "ENSMUSG00000118163.3"; transcript_id "ENSMUSG00000118163.3_tx_92"; exon_id "chr18_65501373_65502276_+"; exonnum "3"; txlen "1180";
chr18	sragcm37_mid	exon	65501373	65502276	0.0145191429110563	+	.	gene_id "ENSMUSG00000118163.3"; transcript_id "ENSMUSG00000118163.3_tx_94"; exon_id "chr18_65501373_65502276_+"; exonnum "3"; txlen "1096";
chr18	sragcm37_mid	exon	65501373	65502276	0.0101375498294515	+	.	gene_id "ENSMUSG00000118163.3"; transcript_id "ENSMUSG00000118163.3_tx_97"; exon_id "chr18_65501373_65502276_+"; exonnum "3"; txlen "1200";
chr18	sragcm37_mid	exon	65502218	65502276	0.00866835852569877	+	.	gene_id "ENSMUSG00000118163.3"; transcript_id "ENSMUSG00000118163.3_tx_100"; exon_id "chr18_65502218_65502276_+"; exonnum "5"; txlen "1592";
chr18	sragcm37_mid	exon	65502218	65502276	0.00866835852569877	+	.	gene_id "ENSMUSG00000118163.3"; transcript_id "ENSMUSG00000118163.3_tx_102"; exon_id "chr18_65502218_65502276_+"; exonnum "4"; txlen "1372";
chr18	sragcm37_mid	exon	65502218	65502276	0.00866835852569877	+	.	gene_id "ENSMUSG00000118163.3"; transcript_id "ENSMUSG00000118163.3_tx_104"; exon_id "chr18_65502218_65502276_+"; exonnum "6"; txlen "1871";
chr18	sragcm37_mid	exon	65502218	65502276	0.00866835852569877	+	.	gene_id "ENSMUSG00000118163.3"; transcript_id "ENSMUSG00000118163.3_tx_105"; exon_id "chr18_65502218_65502276_+"; exonnum "6"; txlen "1868";
chr18	sragcm37_mid	exon	65502218	65502276	0.00866835852569877	+	.	gene_id "ENSMUSG00000118163.3"; transcript_id "ENSMUSG00000118163.3_tx_106"; exon_id "chr18_65502218_65502276_+"; exonnum "5"; txlen "1624";
chr18	sragcm37_mid	exon	65502218	65502276	0.00866835852569877	+	.	gene_id "ENSMUSG00000118163.3"; transcript_id "ENSMUSG00000118163.3_tx_107"; exon_id "chr18_65502218_65502276_+"; exonnum "4"; txlen "1404";
chr18	sragcm37_mid	exon	65502218	65502276	0.00866835852569877	+	.	gene_id "ENSMUSG00000118163.3"; transcript_id "ENSMUSG00000118163.3_tx_108"; exon_id "chr18_65502218_65502276_+"; exonnum "4"; txlen "1469";
chr18	sragcm37_mid	exon	65502218	65502276	0.00866835852569877	+	.	gene_id "ENSMUSG00000118163.3"; transcript_id "ENSMUSG00000118163.3_tx_109"; exon_id "chr18_65502218_65502276_+"; exonnum "5"; txlen "1651";
chr18	sragcm37_mid	exon	65502218	65502276	0.00866835852569877	+	.	gene_id "ENSMUSG00000118163.3"; transcript_id "ENSMUSG00000118163.3_tx_110"; exon_id "chr18_65502218_65502276_+"; exonnum "5"; txlen "1689";
chr18	sragcm37_mid	exon	65502218	65502276	0.00866835852569877	+	.	gene_id "ENSMUSG00000118163.3"; transcript_id "ENSMUSG00000118163.3_tx_111"; exon_id "chr18_65502218_65502276_+"; exonnum "4"; txlen "1501";
chr18	sragcm37_mid	exon	65502218	65502276	0.00866835852569877	+	.	gene_id "ENSMUSG00000118163.3"; transcript_id "ENSMUSG00000118163.3_tx_112"; exon_id "chr18_65502218_65502276_+"; exonnum "5"; txlen "1648";
chr18	sragcm37_mid	exon	65502218	65502276	0.0574689810846202	+	.	gene_id "ENSMUSG00000118163.3"; transcript_id "ENSMUSG00000118163.3_tx_21"; exon_id "chr18_65502218_65502276_+"; exonnum "8"; txlen "2021";
chr18	sragcm37_mid	exon	65502218	65502276	0.0574689810846202	+	.	gene_id "ENSMUSG00000118163.3"; transcript_id "ENSMUSG00000118163.3_tx_22"; exon_id "chr18_65502218_65502276_+"; exonnum "8"; txlen "1924";
chr18	sragcm37_mid	exon	65502218	65502276	0.0574689810846202	+	.	gene_id "ENSMUSG00000118163.3"; transcript_id "ENSMUSG00000118163.3_tx_23"; exon_id "chr18_65502218_65502276_+"; exonnum "8"; txlen "2018";
chr18	sragcm37_mid	exon	65502218	65502276	0.0574689810846202	+	.	gene_id "ENSMUSG00000118163.3"; transcript_id "ENSMUSG00000118163.3_tx_24"; exon_id "chr18_65502218_65502276_+"; exonnum "8"; txlen "1921";
chr18	sragcm37_mid	exon	65502218	65502276	0.0574689810846202	+	.	gene_id "ENSMUSG00000118163.3"; transcript_id "ENSMUSG00000118163.3_tx_25"; exon_id "chr18_65502218_65502276_+"; exonnum "8"; txlen "2391";
chr18	sragcm37_mid	exon	65502218	65502276	0.0574689810846202	+	.	gene_id "ENSMUSG00000118163.3"; transcript_id "ENSMUSG00000118163.3_tx_27"; exon_id "chr18_65502218_65502276_+"; exonnum "8"; txlen "2388";
chr18	sragcm37_mid	exon	65502218	65502276	0.0426912430914321	+	.	gene_id "ENSMUSG00000118163.3"; transcript_id "ENSMUSG00000118163.3_tx_34"; exon_id "chr18_65502218_65502276_+"; exonnum "7"; txlen "1801";
chr18	sragcm37_mid	exon	65502218	65502276	0.0426912430914321	+	.	gene_id "ENSMUSG00000118163.3"; transcript_id "ENSMUSG00000118163.3_tx_35"; exon_id "chr18_65502218_65502276_+"; exonnum "7"; txlen "1704";
chr18	sragcm37_mid	exon	65502218	65502276	0.0426912430914321	+	.	gene_id "ENSMUSG00000118163.3"; transcript_id "ENSMUSG00000118163.3_tx_36"; exon_id "chr18_65502218_65502276_+"; exonnum "7"; txlen "2171";
chr18	sragcm37_mid	exon	65502218	65502276	0.0402282867592341	+	.	gene_id "ENSMUSG00000118163.3"; transcript_id "ENSMUSG00000118163.3_tx_39"; exon_id "chr18_65502218_65502276_+"; exonnum "8"; txlen "2216";
chr18	sragcm37_mid	exon	65502218	65502276	0.0402282867592341	+	.	gene_id "ENSMUSG00000118163.3"; transcript_id "ENSMUSG00000118163.3_tx_40"; exon_id "chr18_65502218_65502276_+"; exonnum "8"; txlen "2213";
chr18	sragcm37_mid	exon	65502218	65502276	0.0402282867592341	+	.	gene_id "ENSMUSG00000118163.3"; transcript_id "ENSMUSG00000118163.3_tx_41"; exon_id "chr18_65502218_65502276_+"; exonnum "8"; txlen "2119";
chr18	sragcm37_mid	exon	65502218	65502276	0.0402282867592341	+	.	gene_id "ENSMUSG00000118163.3"; transcript_id "ENSMUSG00000118163.3_tx_42"; exon_id "chr18_65502218_65502276_+"; exonnum "8"; txlen "2116";
chr18	sragcm37_mid	exon	65502218	65502276	0.0402282867592341	+	.	gene_id "ENSMUSG00000118163.3"; transcript_id "ENSMUSG00000118163.3_tx_43"; exon_id "chr18_65502218_65502276_+"; exonnum "8"; txlen "2586";
chr18	sragcm37_mid	exon	65502218	65502276	0.0402282867592341	+	.	gene_id "ENSMUSG00000118163.3"; transcript_id "ENSMUSG00000118163.3_tx_44"; exon_id "chr18_65502218_65502276_+"; exonnum "8"; txlen "2583";
chr18	sragcm37_mid	exon	65502218	65502276	0.0402282867592341	+	.	gene_id "ENSMUSG00000118163.3"; transcript_id "ENSMUSG00000118163.3_tx_45"; exon_id "chr18_65502218_65502276_+"; exonnum "7"; txlen "1996";
chr18	sragcm37_mid	exon	65502218	65502276	0.0402282867592341	+	.	gene_id "ENSMUSG00000118163.3"; transcript_id "ENSMUSG00000118163.3_tx_47"; exon_id "chr18_65502218_65502276_+"; exonnum "7"; txlen "1899";
chr18	sragcm37_mid	exon	65502218	65502276	0.0353023740948381	+	.	gene_id "ENSMUSG00000118163.3"; transcript_id "ENSMUSG00000118163.3_tx_48"; exon_id "chr18_65502218_65502276_+"; exonnum "9"; txlen "2190";
chr18	sragcm37_mid	exon	65502218	65502276	0.0353023740948381	+	.	gene_id "ENSMUSG00000118163.3"; transcript_id "ENSMUSG00000118163.3_tx_49"; exon_id "chr18_65502218_65502276_+"; exonnum "9"; txlen "2187";
chr18	sragcm37_mid	exon	65502218	65502276	0.0353023740948381	+	.	gene_id "ENSMUSG00000118163.3"; transcript_id "ENSMUSG00000118163.3_tx_50"; exon_id "chr18_65502218_65502276_+"; exonnum "9"; txlen "2093";
chr18	sragcm37_mid	exon	65502218	65502276	0.0353023740948381	+	.	gene_id "ENSMUSG00000118163.3"; transcript_id "ENSMUSG00000118163.3_tx_51"; exon_id "chr18_65502218_65502276_+"; exonnum "9"; txlen "2090";
chr18	sragcm37_mid	exon	65502218	65502276	0.0353023740948381	+	.	gene_id "ENSMUSG00000118163.3"; transcript_id "ENSMUSG00000118163.3_tx_52"; exon_id "chr18_65502218_65502276_+"; exonnum "9"; txlen "2385";
chr18	sragcm37_mid	exon	65502218	65502276	0.0353023740948381	+	.	gene_id "ENSMUSG00000118163.3"; transcript_id "ENSMUSG00000118163.3_tx_53"; exon_id "chr18_65502218_65502276_+"; exonnum "9"; txlen "2560";
chr18	sragcm37_mid	exon	65502218	65502276	0.0353023740948381	+	.	gene_id "ENSMUSG00000118163.3"; transcript_id "ENSMUSG00000118163.3_tx_54"; exon_id "chr18_65502218_65502276_+"; exonnum "9"; txlen "2557";
chr18	sragcm37_mid	exon	65502218	65502276	0.0353023740948381	+	.	gene_id "ENSMUSG00000118163.3"; transcript_id "ENSMUSG00000118163.3_tx_55"; exon_id "chr18_65502218_65502276_+"; exonnum "8"; txlen "1970";
chr18	sragcm37_mid	exon	65502218	65502276	0.0353023740948381	+	.	gene_id "ENSMUSG00000118163.3"; transcript_id "ENSMUSG00000118163.3_tx_56"; exon_id "chr18_65502218_65502276_+"; exonnum "9"; txlen "2288";
chr18	sragcm37_mid	exon	65502218	65502276	0.0353023740948381	+	.	gene_id "ENSMUSG00000118163.3"; transcript_id "ENSMUSG00000118163.3_tx_58"; exon_id "chr18_65502218_65502276_+"; exonnum "8"; txlen "1873";
chr18	sragcm37_mid	exon	65502218	65502276	0.0238085778779141	+	.	gene_id "ENSMUSG00000118163.3"; transcript_id "ENSMUSG00000118163.3_tx_61"; exon_id "chr18_65502218_65502276_+"; exonnum "7"; txlen "1767";
chr18	sragcm37_mid	exon	65502218	65502276	0.0238085778779141	+	.	gene_id "ENSMUSG00000118163.3"; transcript_id "ENSMUSG00000118163.3_tx_62"; exon_id "chr18_65502218_65502276_+"; exonnum "7"; txlen "1670";
chr18	sragcm37_mid	exon	65502218	65502276	0.0238085778779141	+	.	gene_id "ENSMUSG00000118163.3"; transcript_id "ENSMUSG00000118163.3_tx_63"; exon_id "chr18_65502218_65502276_+"; exonnum "8"; txlen "1936";
chr18	sragcm37_mid	exon	65502218	65502276	0.0238085778779141	+	.	gene_id "ENSMUSG00000118163.3"; transcript_id "ENSMUSG00000118163.3_tx_64"; exon_id "chr18_65502218_65502276_+"; exonnum "7"; txlen "1764";
chr18	sragcm37_mid	exon	65502218	65502276	0.0238085778779141	+	.	gene_id "ENSMUSG00000118163.3"; transcript_id "ENSMUSG00000118163.3_tx_65"; exon_id "chr18_65502218_65502276_+"; exonnum "7"; txlen "1962";
chr18	sragcm37_mid	exon	65502218	65502276	0.0238085778779141	+	.	gene_id "ENSMUSG00000118163.3"; transcript_id "ENSMUSG00000118163.3_tx_66"; exon_id "chr18_65502218_65502276_+"; exonnum "8"; txlen "1839";
chr18	sragcm37_mid	exon	65502218	65502276	0.0238085778779141	+	.	gene_id "ENSMUSG00000118163.3"; transcript_id "ENSMUSG00000118163.3_tx_67"; exon_id "chr18_65502218_65502276_+"; exonnum "7"; txlen "1667";
chr18	sragcm37_mid	exon	65502218	65502276	0.0238085778779141	+	.	gene_id "ENSMUSG00000118163.3"; transcript_id "ENSMUSG00000118163.3_tx_68"; exon_id "chr18_65502218_65502276_+"; exonnum "8"; txlen "1933";
chr18	sragcm37_mid	exon	65502218	65502276	0.0238085778779141	+	.	gene_id "ENSMUSG00000118163.3"; transcript_id "ENSMUSG00000118163.3_tx_69"; exon_id "chr18_65502218_65502276_+"; exonnum "6"; txlen "1547";
chr18	sragcm37_mid	exon	65502218	65502276	0.0180616797694521	+	.	gene_id "ENSMUSG00000118163.3"; transcript_id "ENSMUSG00000118163.3_tx_71"; exon_id "chr18_65502218_65502276_+"; exonnum "9"; txlen "2746";
chr18	sragcm37_mid	exon	65502218	65502276	0.0180616797694521	+	.	gene_id "ENSMUSG00000118163.3"; transcript_id "ENSMUSG00000118163.3_tx_72"; exon_id "chr18_65502218_65502276_+"; exonnum "9"; txlen "2743";
chr18	sragcm37_mid	exon	65502218	65502276	0.0180616797694521	+	.	gene_id "ENSMUSG00000118163.3"; transcript_id "ENSMUSG00000118163.3_tx_73"; exon_id "chr18_65502218_65502276_+"; exonnum "9"; txlen "2941";
chr18	sragcm37_mid	exon	65502218	65502276	0.0180616797694521	+	.	gene_id "ENSMUSG00000118163.3"; transcript_id "ENSMUSG00000118163.3_tx_74"; exon_id "chr18_65502218_65502276_+"; exonnum "9"; txlen "2938";
chr18	sragcm37_mid	exon	65502554	65502650	0.00866835852569877	+	.	gene_id "ENSMUSG00000118163.3"; transcript_id "ENSMUSG00000118163.3_tx_108"; exon_id "chr18_65502554_65502650_+"; exonnum "5"; txlen "1469";
chr18	sragcm37_mid	exon	65502554	65502650	0.00866835852569877	+	.	gene_id "ENSMUSG00000118163.3"; transcript_id "ENSMUSG00000118163.3_tx_110"; exon_id "chr18_65502554_65502650_+"; exonnum "6"; txlen "1689";
chr18	sragcm37_mid	exon	65502554	65502650	0.00866835852569877	+	.	gene_id "ENSMUSG00000118163.3"; transcript_id "ENSMUSG00000118163.3_tx_111"; exon_id "chr18_65502554_65502650_+"; exonnum "5"; txlen "1501";
chr18	sragcm37_mid	exon	65502554	65502650	0.0574689810846202	+	.	gene_id "ENSMUSG00000118163.3"; transcript_id "ENSMUSG00000118163.3_tx_21"; exon_id "chr18_65502554_65502650_+"; exonnum "9"; txlen "2021";
chr18	sragcm37_mid	exon	65502554	65502650	0.0574689810846202	+	.	gene_id "ENSMUSG00000118163.3"; transcript_id "ENSMUSG00000118163.3_tx_23"; exon_id "chr18_65502554_65502650_+"; exonnum "9"; txlen "2018";
chr18	sragcm37_mid	exon	65502554	65502650	0.0574689810846202	+	.	gene_id "ENSMUSG00000118163.3"; transcript_id "ENSMUSG00000118163.3_tx_25"; exon_id "chr18_65502554_65502650_+"; exonnum "9"; txlen "2391";
chr18	sragcm37_mid	exon	65502554	65502650	0.0574689810846202	+	.	gene_id "ENSMUSG00000118163.3"; transcript_id "ENSMUSG00000118163.3_tx_27"; exon_id "chr18_65502554_65502650_+"; exonnum "9"; txlen "2388";
chr18	sragcm37_mid	exon	65502554	65502650	0.0426912430914321	+	.	gene_id "ENSMUSG00000118163.3"; transcript_id "ENSMUSG00000118163.3_tx_34"; exon_id "chr18_65502554_65502650_+"; exonnum "8"; txlen "1801";
chr18	sragcm37_mid	exon	65502554	65502650	0.0426912430914321	+	.	gene_id "ENSMUSG00000118163.3"; transcript_id "ENSMUSG00000118163.3_tx_36"; exon_id "chr18_65502554_65502650_+"; exonnum "8"; txlen "2171";
chr18	sragcm37_mid	exon	65502554	65502650	0.0402282867592341	+	.	gene_id "ENSMUSG00000118163.3"; transcript_id "ENSMUSG00000118163.3_tx_39"; exon_id "chr18_65502554_65502650_+"; exonnum "9"; txlen "2216";
chr18	sragcm37_mid	exon	65502554	65502650	0.0402282867592341	+	.	gene_id "ENSMUSG00000118163.3"; transcript_id "ENSMUSG00000118163.3_tx_40"; exon_id "chr18_65502554_65502650_+"; exonnum "9"; txlen "2213";
chr18	sragcm37_mid	exon	65502554	65502650	0.0402282867592341	+	.	gene_id "ENSMUSG00000118163.3"; transcript_id "ENSMUSG00000118163.3_tx_43"; exon_id "chr18_65502554_65502650_+"; exonnum "9"; txlen "2586";
chr18	sragcm37_mid	exon	65502554	65502650	0.0402282867592341	+	.	gene_id "ENSMUSG00000118163.3"; transcript_id "ENSMUSG00000118163.3_tx_44"; exon_id "chr18_65502554_65502650_+"; exonnum "9"; txlen "2583";
chr18	sragcm37_mid	exon	65502554	65502650	0.0402282867592341	+	.	gene_id "ENSMUSG00000118163.3"; transcript_id "ENSMUSG00000118163.3_tx_45"; exon_id "chr18_65502554_65502650_+"; exonnum "8"; txlen "1996";
chr18	sragcm37_mid	exon	65502554	65502650	0.0353023740948381	+	.	gene_id "ENSMUSG00000118163.3"; transcript_id "ENSMUSG00000118163.3_tx_48"; exon_id "chr18_65502554_65502650_+"; exonnum "10"; txlen "2190";
chr18	sragcm37_mid	exon	65502554	65502650	0.0353023740948381	+	.	gene_id "ENSMUSG00000118163.3"; transcript_id "ENSMUSG00000118163.3_tx_49"; exon_id "chr18_65502554_65502650_+"; exonnum "10"; txlen "2187";
chr18	sragcm37_mid	exon	65502554	65502650	0.0353023740948381	+	.	gene_id "ENSMUSG00000118163.3"; transcript_id "ENSMUSG00000118163.3_tx_52"; exon_id "chr18_65502554_65502650_+"; exonnum "10"; txlen "2385";
chr18	sragcm37_mid	exon	65502554	65502650	0.0353023740948381	+	.	gene_id "ENSMUSG00000118163.3"; transcript_id "ENSMUSG00000118163.3_tx_53"; exon_id "chr18_65502554_65502650_+"; exonnum "10"; txlen "2560";
chr18	sragcm37_mid	exon	65502554	65502650	0.0353023740948381	+	.	gene_id "ENSMUSG00000118163.3"; transcript_id "ENSMUSG00000118163.3_tx_54"; exon_id "chr18_65502554_65502650_+"; exonnum "10"; txlen "2557";
chr18	sragcm37_mid	exon	65502554	65502650	0.0353023740948381	+	.	gene_id "ENSMUSG00000118163.3"; transcript_id "ENSMUSG00000118163.3_tx_55"; exon_id "chr18_65502554_65502650_+"; exonnum "9"; txlen "1970";
chr18	sragcm37_mid	exon	65502554	65502650	0.0238085778779141	+	.	gene_id "ENSMUSG00000118163.3"; transcript_id "ENSMUSG00000118163.3_tx_61"; exon_id "chr18_65502554_65502650_+"; exonnum "8"; txlen "1767";
chr18	sragcm37_mid	exon	65502554	65502650	0.0238085778779141	+	.	gene_id "ENSMUSG00000118163.3"; transcript_id "ENSMUSG00000118163.3_tx_63"; exon_id "chr18_65502554_65502650_+"; exonnum "9"; txlen "1936";
chr18	sragcm37_mid	exon	65502554	65502650	0.0238085778779141	+	.	gene_id "ENSMUSG00000118163.3"; transcript_id "ENSMUSG00000118163.3_tx_64"; exon_id "chr18_65502554_65502650_+"; exonnum "8"; txlen "1764";
chr18	sragcm37_mid	exon	65502554	65502650	0.0238085778779141	+	.	gene_id "ENSMUSG00000118163.3"; transcript_id "ENSMUSG00000118163.3_tx_65"; exon_id "chr18_65502554_65502650_+"; exonnum "8"; txlen "1962";
chr18	sragcm37_mid	exon	65502554	65502650	0.0238085778779141	+	.	gene_id "ENSMUSG00000118163.3"; transcript_id "ENSMUSG00000118163.3_tx_68"; exon_id "chr18_65502554_65502650_+"; exonnum "9"; txlen "1933";
chr18	sragcm37_mid	exon	65502554	65502650	0.0238085778779141	+	.	gene_id "ENSMUSG00000118163.3"; transcript_id "ENSMUSG00000118163.3_tx_69"; exon_id "chr18_65502554_65502650_+"; exonnum "7"; txlen "1547";
chr18	sragcm37_mid	exon	65502554	65502650	0.0180616797694521	+	.	gene_id "ENSMUSG00000118163.3"; transcript_id "ENSMUSG00000118163.3_tx_71"; exon_id "chr18_65502554_65502650_+"; exonnum "10"; txlen "2746";
chr18	sragcm37_mid	exon	65502554	65502650	0.0180616797694521	+	.	gene_id "ENSMUSG00000118163.3"; transcript_id "ENSMUSG00000118163.3_tx_72"; exon_id "chr18_65502554_65502650_+"; exonnum "10"; txlen "2743";
chr18	sragcm37_mid	exon	65502554	65502650	0.0180616797694521	+	.	gene_id "ENSMUSG00000118163.3"; transcript_id "ENSMUSG00000118163.3_tx_73"; exon_id "chr18_65502554_65502650_+"; exonnum "10"; txlen "2941";
chr18	sragcm37_mid	exon	65502554	65502650	0.0180616797694521	+	.	gene_id "ENSMUSG00000118163.3"; transcript_id "ENSMUSG00000118163.3_tx_74"; exon_id "chr18_65502554_65502650_+"; exonnum "10"; txlen "2938";
chr18	sragcm37_mid	exon	65502554	65502650	0.0169707246649753	+	.	gene_id "ENSMUSG00000118163.3"; transcript_id "ENSMUSG00000118163.3_tx_77"; exon_id "chr18_65502554_65502650_+"; exonnum "5"; txlen "1638";
chr18	sragcm37_mid	exon	65502554	65502650	0.0169707246649753	+	.	gene_id "ENSMUSG00000118163.3"; transcript_id "ENSMUSG00000118163.3_tx_78"; exon_id "chr18_65502554_65502650_+"; exonnum "5"; txlen "1635";
chr18	sragcm37_mid	exon	65502554	65502650	0.0169707246649753	+	.	gene_id "ENSMUSG00000118163.3"; transcript_id "ENSMUSG00000118163.3_tx_79"; exon_id "chr18_65502554_65502650_+"; exonnum "4"; txlen "1359";
chr18	sragcm37_mid	exon	65502554	65502650	0.0169707246649753	+	.	gene_id "ENSMUSG00000118163.3"; transcript_id "ENSMUSG00000118163.3_tx_80"; exon_id "chr18_65502554_65502650_+"; exonnum "6"; txlen "1855";
chr18	sragcm37_mid	exon	65502554	65502650	0.0169707246649753	+	.	gene_id "ENSMUSG00000118163.3"; transcript_id "ENSMUSG00000118163.3_tx_81"; exon_id "chr18_65502554_65502650_+"; exonnum "6"; txlen "1858";
chr18	sragcm37_mid	exon	65502554	65502650	0.0169707246649753	+	.	gene_id "ENSMUSG00000118163.3"; transcript_id "ENSMUSG00000118163.3_tx_82"; exon_id "chr18_65502554_65502650_+"; exonnum "5"; txlen "1579";
chr18	sragcm37_mid	exon	65502554	65502650	0.0169707246649753	+	.	gene_id "ENSMUSG00000118163.3"; transcript_id "ENSMUSG00000118163.3_tx_83"; exon_id "chr18_65502554_65502650_+"; exonnum "5"; txlen "1667";
chr18	sragcm37_mid	exon	65502554	65502650	0.0169707246649753	+	.	gene_id "ENSMUSG00000118163.3"; transcript_id "ENSMUSG00000118163.3_tx_84"; exon_id "chr18_65502554_65502650_+"; exonnum "6"; txlen "1884";
chr18	sragcm37_mid	exon	65502554	65502650	0.0169707246649753	+	.	gene_id "ENSMUSG00000118163.3"; transcript_id "ENSMUSG00000118163.3_tx_85"; exon_id "chr18_65502554_65502650_+"; exonnum "5"; txlen "1664";
chr18	sragcm37_mid	exon	65502554	65502650	0.0169707246649753	+	.	gene_id "ENSMUSG00000118163.3"; transcript_id "ENSMUSG00000118163.3_tx_86"; exon_id "chr18_65502554_65502650_+"; exonnum "6"; txlen "1887";
chr18	sragcm37_mid	exon	65502554	65502650	0.0169707246649753	+	.	gene_id "ENSMUSG00000118163.3"; transcript_id "ENSMUSG00000118163.3_tx_87"; exon_id "chr18_65502554_65502650_+"; exonnum "5"; txlen "1608";
chr18	sragcm37_mid	exon	65502554	65502650	0.0169707246649753	+	.	gene_id "ENSMUSG00000118163.3"; transcript_id "ENSMUSG00000118163.3_tx_88"; exon_id "chr18_65502554_65502650_+"; exonnum "5"; txlen "1620";
chr18	sragcm37_mid	exon	65502554	65502650	0.0169707246649753	+	.	gene_id "ENSMUSG00000118163.3"; transcript_id "ENSMUSG00000118163.3_tx_89"; exon_id "chr18_65502554_65502650_+"; exonnum "5"; txlen "1623";
chr18	sragcm37_mid	exon	65502554	65502650	0.172141049079804	+	.	gene_id "ENSMUSG00000118163.3"; transcript_id "ENSMUSG00000118163.3_tx_9"; exon_id "chr18_65502554_65502650_+"; exonnum "3"; txlen "1094";
chr18	sragcm37_mid	exon	65502554	65502650	0.0169707246649753	+	.	gene_id "ENSMUSG00000118163.3"; transcript_id "ENSMUSG00000118163.3_tx_90"; exon_id "chr18_65502554_65502650_+"; exonnum "4"; txlen "1344";
chr18	sragcm37_mid	exon	65502554	65502650	0.0169707246649753	+	.	gene_id "ENSMUSG00000118163.3"; transcript_id "ENSMUSG00000118163.3_tx_91"; exon_id "chr18_65502554_65502650_+"; exonnum "4"; txlen "1388";
chr18	sragcm37_mid	exon	65503644	65503829	0.0180616797694521	+	.	gene_id "ENSMUSG00000118163.3"; transcript_id "ENSMUSG00000118163.3_tx_71"; exon_id "chr18_65503644_65503829_+"; exonnum "11"; txlen "2746";
chr18	sragcm37_mid	exon	65503644	65503829	0.0180616797694521	+	.	gene_id "ENSMUSG00000118163.3"; transcript_id "ENSMUSG00000118163.3_tx_72"; exon_id "chr18_65503644_65503829_+"; exonnum "11"; txlen "2743";
chr18	sragcm37_mid	exon	65503644	65503829	0.0180616797694521	+	.	gene_id "ENSMUSG00000118163.3"; transcript_id "ENSMUSG00000118163.3_tx_73"; exon_id "chr18_65503644_65503829_+"; exonnum "11"; txlen "2941";
chr18	sragcm37_mid	exon	65503644	65503829	0.0180616797694521	+	.	gene_id "ENSMUSG00000118163.3"; transcript_id "ENSMUSG00000118163.3_tx_74"; exon_id "chr18_65503644_65503829_+"; exonnum "11"; txlen "2938";
chr18	sragcm37_mid	exon	65512261	65512413	0.0574689810846202	+	.	gene_id "ENSMUSG00000118163.3"; transcript_id "ENSMUSG00000118163.3_tx_25"; exon_id "chr18_65512261_65512413_+"; exonnum "10"; txlen "2391";
chr18	sragcm37_mid	exon	65512261	65512413	0.0574689810846202	+	.	gene_id "ENSMUSG00000118163.3"; transcript_id "ENSMUSG00000118163.3_tx_27"; exon_id "chr18_65512261_65512413_+"; exonnum "10"; txlen "2388";
chr18	sragcm37_mid	exon	65512261	65512413	0.0426912430914321	+	.	gene_id "ENSMUSG00000118163.3"; transcript_id "ENSMUSG00000118163.3_tx_36"; exon_id "chr18_65512261_65512413_+"; exonnum "9"; txlen "2171";
chr18	sragcm37_mid	exon	65512261	65512413	0.0402282867592341	+	.	gene_id "ENSMUSG00000118163.3"; transcript_id "ENSMUSG00000118163.3_tx_43"; exon_id "chr18_65512261_65512413_+"; exonnum "10"; txlen "2586";
chr18	sragcm37_mid	exon	65512261	65512413	0.0402282867592341	+	.	gene_id "ENSMUSG00000118163.3"; transcript_id "ENSMUSG00000118163.3_tx_44"; exon_id "chr18_65512261_65512413_+"; exonnum "10"; txlen "2583";
chr18	sragcm37_mid	exon	65512261	65512413	0.0353023740948381	+	.	gene_id "ENSMUSG00000118163.3"; transcript_id "ENSMUSG00000118163.3_tx_53"; exon_id "chr18_65512261_65512413_+"; exonnum "11"; txlen "2560";
chr18	sragcm37_mid	exon	65512261	65512413	0.0353023740948381	+	.	gene_id "ENSMUSG00000118163.3"; transcript_id "ENSMUSG00000118163.3_tx_54"; exon_id "chr18_65512261_65512413_+"; exonnum "11"; txlen "2557";
chr18	sragcm37_mid	exon	65512261	65512413	0.0180616797694521	+	.	gene_id "ENSMUSG00000118163.3"; transcript_id "ENSMUSG00000118163.3_tx_71"; exon_id "chr18_65512261_65512413_+"; exonnum "12"; txlen "2746";
chr18	sragcm37_mid	exon	65512261	65512413	0.0180616797694521	+	.	gene_id "ENSMUSG00000118163.3"; transcript_id "ENSMUSG00000118163.3_tx_72"; exon_id "chr18_65512261_65512413_+"; exonnum "12"; txlen "2743";
chr18	sragcm37_mid	exon	65512261	65512413	0.0180616797694521	+	.	gene_id "ENSMUSG00000118163.3"; transcript_id "ENSMUSG00000118163.3_tx_73"; exon_id "chr18_65512261_65512413_+"; exonnum "12"; txlen "2941";
chr18	sragcm37_mid	exon	65512261	65512413	0.0180616797694521	+	.	gene_id "ENSMUSG00000118163.3"; transcript_id "ENSMUSG00000118163.3_tx_74"; exon_id "chr18_65512261_65512413_+"; exonnum "12"; txlen "2938";
chr18	sragcm37_mid	exon	65514431	65514647	0.0574689810846202	+	.	gene_id "ENSMUSG00000118163.3"; transcript_id "ENSMUSG00000118163.3_tx_25"; exon_id "chr18_65514431_65514647_+"; exonnum "11"; txlen "2391";
chr18	sragcm37_mid	exon	65514431	65514647	0.0574689810846202	+	.	gene_id "ENSMUSG00000118163.3"; transcript_id "ENSMUSG00000118163.3_tx_27"; exon_id "chr18_65514431_65514647_+"; exonnum "11"; txlen "2388";
chr18	sragcm37_mid	exon	65514431	65514647	0.0426912430914321	+	.	gene_id "ENSMUSG00000118163.3"; transcript_id "ENSMUSG00000118163.3_tx_36"; exon_id "chr18_65514431_65514647_+"; exonnum "10"; txlen "2171";
chr18	sragcm37_mid	exon	65514431	65514647	0.0402282867592341	+	.	gene_id "ENSMUSG00000118163.3"; transcript_id "ENSMUSG00000118163.3_tx_43"; exon_id "chr18_65514431_65514647_+"; exonnum "11"; txlen "2586";
chr18	sragcm37_mid	exon	65514431	65514647	0.0402282867592341	+	.	gene_id "ENSMUSG00000118163.3"; transcript_id "ENSMUSG00000118163.3_tx_44"; exon_id "chr18_65514431_65514647_+"; exonnum "11"; txlen "2583";
chr18	sragcm37_mid	exon	65514431	65514647	0.0353023740948381	+	.	gene_id "ENSMUSG00000118163.3"; transcript_id "ENSMUSG00000118163.3_tx_53"; exon_id "chr18_65514431_65514647_+"; exonnum "12"; txlen "2560";
chr18	sragcm37_mid	exon	65514431	65514647	0.0353023740948381	+	.	gene_id "ENSMUSG00000118163.3"; transcript_id "ENSMUSG00000118163.3_tx_54"; exon_id "chr18_65514431_65514647_+"; exonnum "12"; txlen "2557";
chr18	sragcm37_mid	exon	65514431	65514647	0.0180616797694521	+	.	gene_id "ENSMUSG00000118163.3"; transcript_id "ENSMUSG00000118163.3_tx_71"; exon_id "chr18_65514431_65514647_+"; exonnum "13"; txlen "2746";
chr18	sragcm37_mid	exon	65514431	65514647	0.0180616797694521	+	.	gene_id "ENSMUSG00000118163.3"; transcript_id "ENSMUSG00000118163.3_tx_72"; exon_id "chr18_65514431_65514647_+"; exonnum "13"; txlen "2743";
chr18	sragcm37_mid	exon	65514431	65514647	0.0180616797694521	+	.	gene_id "ENSMUSG00000118163.3"; transcript_id "ENSMUSG00000118163.3_tx_73"; exon_id "chr18_65514431_65514647_+"; exonnum "13"; txlen "2941";
chr18	sragcm37_mid	exon	65514431	65514647	0.0180616797694521	+	.	gene_id "ENSMUSG00000118163.3"; transcript_id "ENSMUSG00000118163.3_tx_74"; exon_id "chr18_65514431_65514647_+"; exonnum "13"; txlen "2938";
chr18	sragcm37_mid	exon	65520261	65520359	0.00866835852569877	+	.	gene_id "ENSMUSG00000118163.3"; transcript_id "ENSMUSG00000118163.3_tx_100"; exon_id "chr18_65520261_65520359_+"; exonnum "6"; txlen "1592";
chr18	sragcm37_mid	exon	65520261	65520359	0.00866835852569877	+	.	gene_id "ENSMUSG00000118163.3"; transcript_id "ENSMUSG00000118163.3_tx_101"; exon_id "chr18_65520261_65520359_+"; exonnum "4"; txlen "1345";
chr18	sragcm37_mid	exon	65520261	65520359	0.00866835852569877	+	.	gene_id "ENSMUSG00000118163.3"; transcript_id "ENSMUSG00000118163.3_tx_102"; exon_id "chr18_65520261_65520359_+"; exonnum "5"; txlen "1372";
chr18	sragcm37_mid	exon	65520261	65520359	0.00866835852569877	+	.	gene_id "ENSMUSG00000118163.3"; transcript_id "ENSMUSG00000118163.3_tx_103"; exon_id "chr18_65520261_65520359_+"; exonnum "5"; txlen "1533";
chr18	sragcm37_mid	exon	65520261	65520359	0.00866835852569877	+	.	gene_id "ENSMUSG00000118163.3"; transcript_id "ENSMUSG00000118163.3_tx_104"; exon_id "chr18_65520261_65520359_+"; exonnum "7"; txlen "1871";
chr18	sragcm37_mid	exon	65520261	65520359	0.00866835852569877	+	.	gene_id "ENSMUSG00000118163.3"; transcript_id "ENSMUSG00000118163.3_tx_105"; exon_id "chr18_65520261_65520359_+"; exonnum "7"; txlen "1868";
chr18	sragcm37_mid	exon	65520261	65520359	0.00866835852569877	+	.	gene_id "ENSMUSG00000118163.3"; transcript_id "ENSMUSG00000118163.3_tx_106"; exon_id "chr18_65520261_65520359_+"; exonnum "6"; txlen "1624";
chr18	sragcm37_mid	exon	65520261	65520359	0.00866835852569877	+	.	gene_id "ENSMUSG00000118163.3"; transcript_id "ENSMUSG00000118163.3_tx_107"; exon_id "chr18_65520261_65520359_+"; exonnum "5"; txlen "1404";
chr18	sragcm37_mid	exon	65520261	65520359	0.00866835852569877	+	.	gene_id "ENSMUSG00000118163.3"; transcript_id "ENSMUSG00000118163.3_tx_108"; exon_id "chr18_65520261_65520359_+"; exonnum "6"; txlen "1469";
chr18	sragcm37_mid	exon	65520261	65520359	0.00866835852569877	+	.	gene_id "ENSMUSG00000118163.3"; transcript_id "ENSMUSG00000118163.3_tx_109"; exon_id "chr18_65520261_65520359_+"; exonnum "6"; txlen "1651";
chr18	sragcm37_mid	exon	65520261	65520359	0.132567837324815	+	.	gene_id "ENSMUSG00000118163.3"; transcript_id "ENSMUSG00000118163.3_tx_11"; exon_id "chr18_65520261_65520359_+"; exonnum "3"; txlen "537";
chr18	sragcm37_mid	exon	65520261	65520359	0.00866835852569877	+	.	gene_id "ENSMUSG00000118163.3"; transcript_id "ENSMUSG00000118163.3_tx_110"; exon_id "chr18_65520261_65520359_+"; exonnum "7"; txlen "1689";
chr18	sragcm37_mid	exon	65520261	65520359	0.00866835852569877	+	.	gene_id "ENSMUSG00000118163.3"; transcript_id "ENSMUSG00000118163.3_tx_111"; exon_id "chr18_65520261_65520359_+"; exonnum "6"; txlen "1501";
chr18	sragcm37_mid	exon	65520261	65520359	0.00866835852569877	+	.	gene_id "ENSMUSG00000118163.3"; transcript_id "ENSMUSG00000118163.3_tx_112"; exon_id "chr18_65520261_65520359_+"; exonnum "6"; txlen "1648";
chr18	sragcm37_mid	exon	65520261	65520359	0.0588743850446749	+	.	gene_id "ENSMUSG00000118163.3"; transcript_id "ENSMUSG00000118163.3_tx_20"; exon_id "chr18_65520261_65520359_+"; exonnum "4"; txlen "801";
chr18	sragcm37_mid	exon	65520261	65520359	0.0574689810846202	+	.	gene_id "ENSMUSG00000118163.3"; transcript_id "ENSMUSG00000118163.3_tx_21"; exon_id "chr18_65520261_65520359_+"; exonnum "10"; txlen "2021";
chr18	sragcm37_mid	exon	65520261	65520359	0.0574689810846202	+	.	gene_id "ENSMUSG00000118163.3"; transcript_id "ENSMUSG00000118163.3_tx_22"; exon_id "chr18_65520261_65520359_+"; exonnum "9"; txlen "1924";
chr18	sragcm37_mid	exon	65520261	65520359	0.0574689810846202	+	.	gene_id "ENSMUSG00000118163.3"; transcript_id "ENSMUSG00000118163.3_tx_23"; exon_id "chr18_65520261_65520359_+"; exonnum "10"; txlen "2018";
chr18	sragcm37_mid	exon	65520261	65520359	0.0574689810846202	+	.	gene_id "ENSMUSG00000118163.3"; transcript_id "ENSMUSG00000118163.3_tx_24"; exon_id "chr18_65520261_65520359_+"; exonnum "9"; txlen "1921";
chr18	sragcm37_mid	exon	65520261	65520359	0.0574689810846202	+	.	gene_id "ENSMUSG00000118163.3"; transcript_id "ENSMUSG00000118163.3_tx_25"; exon_id "chr18_65520261_65520359_+"; exonnum "12"; txlen "2391";
chr18	sragcm37_mid	exon	65520261	65520359	0.0574689810846202	+	.	gene_id "ENSMUSG00000118163.3"; transcript_id "ENSMUSG00000118163.3_tx_26"; exon_id "chr18_65520261_65520359_+"; exonnum "8"; txlen "1865";
chr18	sragcm37_mid	exon	65520261	65520359	0.0574689810846202	+	.	gene_id "ENSMUSG00000118163.3"; transcript_id "ENSMUSG00000118163.3_tx_27"; exon_id "chr18_65520261_65520359_+"; exonnum "12"; txlen "2388";
chr18	sragcm37_mid	exon	65520261	65520359	0.0574689810846202	+	.	gene_id "ENSMUSG00000118163.3"; transcript_id "ENSMUSG00000118163.3_tx_28"; exon_id "chr18_65520261_65520359_+"; exonnum "8"; txlen "1862";
chr18	sragcm37_mid	exon	65520261	65520359	0.0438242955565085	+	.	gene_id "ENSMUSG00000118163.3"; transcript_id "ENSMUSG00000118163.3_tx_32"; exon_id "chr18_65520261_65520359_+"; exonnum "4"; txlen "816";
chr18	sragcm37_mid	exon	65520261	65520359	0.0438242955565085	+	.	gene_id "ENSMUSG00000118163.3"; transcript_id "ENSMUSG00000118163.3_tx_33"; exon_id "chr18_65520261_65520359_+"; exonnum "4"; txlen "813";
chr18	sragcm37_mid	exon	65520261	65520359	0.0426912430914321	+	.	gene_id "ENSMUSG00000118163.3"; transcript_id "ENSMUSG00000118163.3_tx_34"; exon_id "chr18_65520261_65520359_+"; exonnum "9"; txlen "1801";
chr18	sragcm37_mid	exon	65520261	65520359	0.0426912430914321	+	.	gene_id "ENSMUSG00000118163.3"; transcript_id "ENSMUSG00000118163.3_tx_35"; exon_id "chr18_65520261_65520359_+"; exonnum "8"; txlen "1704";
chr18	sragcm37_mid	exon	65520261	65520359	0.0426912430914321	+	.	gene_id "ENSMUSG00000118163.3"; transcript_id "ENSMUSG00000118163.3_tx_36"; exon_id "chr18_65520261_65520359_+"; exonnum "11"; txlen "2171";
chr18	sragcm37_mid	exon	65520261	65520359	0.0418702576473661	+	.	gene_id "ENSMUSG00000118163.3"; transcript_id "ENSMUSG00000118163.3_tx_38"; exon_id "chr18_65520261_65520359_+"; exonnum "6"; txlen "1366";
chr18	sragcm37_mid	exon	65520261	65520359	0.0402282867592341	+	.	gene_id "ENSMUSG00000118163.3"; transcript_id "ENSMUSG00000118163.3_tx_39"; exon_id "chr18_65520261_65520359_+"; exonnum "10"; txlen "2216";
chr18	sragcm37_mid	exon	65520261	65520359	0.276198040529101	+	.	gene_id "ENSMUSG00000118163.3"; transcript_id "ENSMUSG00000118163.3_tx_4"; exon_id "chr18_65520261_65520359_+"; exonnum "3"; txlen "581";
chr18	sragcm37_mid	exon	65520261	65520359	0.0402282867592341	+	.	gene_id "ENSMUSG00000118163.3"; transcript_id "ENSMUSG00000118163.3_tx_40"; exon_id "chr18_65520261_65520359_+"; exonnum "10"; txlen "2213";
chr18	sragcm37_mid	exon	65520261	65520359	0.0402282867592341	+	.	gene_id "ENSMUSG00000118163.3"; transcript_id "ENSMUSG00000118163.3_tx_41"; exon_id "chr18_65520261_65520359_+"; exonnum "9"; txlen "2119";
chr18	sragcm37_mid	exon	65520261	65520359	0.0402282867592341	+	.	gene_id "ENSMUSG00000118163.3"; transcript_id "ENSMUSG00000118163.3_tx_42"; exon_id "chr18_65520261_65520359_+"; exonnum "9"; txlen "2116";
chr18	sragcm37_mid	exon	65520261	65520359	0.0402282867592341	+	.	gene_id "ENSMUSG00000118163.3"; transcript_id "ENSMUSG00000118163.3_tx_43"; exon_id "chr18_65520261_65520359_+"; exonnum "12"; txlen "2586";
chr18	sragcm37_mid	exon	65520261	65520359	0.0402282867592341	+	.	gene_id "ENSMUSG00000118163.3"; transcript_id "ENSMUSG00000118163.3_tx_44"; exon_id "chr18_65520261_65520359_+"; exonnum "12"; txlen "2583";
chr18	sragcm37_mid	exon	65520261	65520359	0.0402282867592341	+	.	gene_id "ENSMUSG00000118163.3"; transcript_id "ENSMUSG00000118163.3_tx_45"; exon_id "chr18_65520261_65520359_+"; exonnum "9"; txlen "1996";
chr18	sragcm37_mid	exon	65520261	65520359	0.0402282867592341	+	.	gene_id "ENSMUSG00000118163.3"; transcript_id "ENSMUSG00000118163.3_tx_46"; exon_id "chr18_65520261_65520359_+"; exonnum "8"; txlen "2060";
chr18	sragcm37_mid	exon	65520261	65520359	0.0402282867592341	+	.	gene_id "ENSMUSG00000118163.3"; transcript_id "ENSMUSG00000118163.3_tx_47"; exon_id "chr18_65520261_65520359_+"; exonnum "8"; txlen "1899";
chr18	sragcm37_mid	exon	65520261	65520359	0.0353023740948381	+	.	gene_id "ENSMUSG00000118163.3"; transcript_id "ENSMUSG00000118163.3_tx_48"; exon_id "chr18_65520261_65520359_+"; exonnum "11"; txlen "2190";
chr18	sragcm37_mid	exon	65520261	65520359	0.0353023740948381	+	.	gene_id "ENSMUSG00000118163.3"; transcript_id "ENSMUSG00000118163.3_tx_49"; exon_id "chr18_65520261_65520359_+"; exonnum "11"; txlen "2187";
chr18	sragcm37_mid	exon	65520261	65520359	0.0353023740948381	+	.	gene_id "ENSMUSG00000118163.3"; transcript_id "ENSMUSG00000118163.3_tx_50"; exon_id "chr18_65520261_65520359_+"; exonnum "10"; txlen "2093";
chr18	sragcm37_mid	exon	65520261	65520359	0.0353023740948381	+	.	gene_id "ENSMUSG00000118163.3"; transcript_id "ENSMUSG00000118163.3_tx_51"; exon_id "chr18_65520261_65520359_+"; exonnum "10"; txlen "2090";
chr18	sragcm37_mid	exon	65520261	65520359	0.0353023740948381	+	.	gene_id "ENSMUSG00000118163.3"; transcript_id "ENSMUSG00000118163.3_tx_52"; exon_id "chr18_65520261_65520359_+"; exonnum "11"; txlen "2385";
chr18	sragcm37_mid	exon	65520261	65520359	0.0353023740948381	+	.	gene_id "ENSMUSG00000118163.3"; transcript_id "ENSMUSG00000118163.3_tx_53"; exon_id "chr18_65520261_65520359_+"; exonnum "13"; txlen "2560";
chr18	sragcm37_mid	exon	65520261	65520359	0.0353023740948381	+	.	gene_id "ENSMUSG00000118163.3"; transcript_id "ENSMUSG00000118163.3_tx_54"; exon_id "chr18_65520261_65520359_+"; exonnum "13"; txlen "2557";
chr18	sragcm37_mid	exon	65520261	65520359	0.0353023740948381	+	.	gene_id "ENSMUSG00000118163.3"; transcript_id "ENSMUSG00000118163.3_tx_55"; exon_id "chr18_65520261_65520359_+"; exonnum "10"; txlen "1970";
chr18	sragcm37_mid	exon	65520261	65520359	0.0353023740948381	+	.	gene_id "ENSMUSG00000118163.3"; transcript_id "ENSMUSG00000118163.3_tx_56"; exon_id "chr18_65520261_65520359_+"; exonnum "10"; txlen "2288";
chr18	sragcm37_mid	exon	65520261	65520359	0.0353023740948381	+	.	gene_id "ENSMUSG00000118163.3"; transcript_id "ENSMUSG00000118163.3_tx_57"; exon_id "chr18_65520261_65520359_+"; exonnum "9"; txlen "2034";
chr18	sragcm37_mid	exon	65520261	65520359	0.0353023740948381	+	.	gene_id "ENSMUSG00000118163.3"; transcript_id "ENSMUSG00000118163.3_tx_58"; exon_id "chr18_65520261_65520359_+"; exonnum "9"; txlen "1873";
chr18	sragcm37_mid	exon	65520261	65520359	0.0238085778779141	+	.	gene_id "ENSMUSG00000118163.3"; transcript_id "ENSMUSG00000118163.3_tx_61"; exon_id "chr18_65520261_65520359_+"; exonnum "9"; txlen "1767";
chr18	sragcm37_mid	exon	65520261	65520359	0.0238085778779141	+	.	gene_id "ENSMUSG00000118163.3"; transcript_id "ENSMUSG00000118163.3_tx_62"; exon_id "chr18_65520261_65520359_+"; exonnum "8"; txlen "1670";
chr18	sragcm37_mid	exon	65520261	65520359	0.0238085778779141	+	.	gene_id "ENSMUSG00000118163.3"; transcript_id "ENSMUSG00000118163.3_tx_63"; exon_id "chr18_65520261_65520359_+"; exonnum "10"; txlen "1936";
chr18	sragcm37_mid	exon	65520261	65520359	0.0238085778779141	+	.	gene_id "ENSMUSG00000118163.3"; transcript_id "ENSMUSG00000118163.3_tx_64"; exon_id "chr18_65520261_65520359_+"; exonnum "9"; txlen "1764";
chr18	sragcm37_mid	exon	65520261	65520359	0.0238085778779141	+	.	gene_id "ENSMUSG00000118163.3"; transcript_id "ENSMUSG00000118163.3_tx_65"; exon_id "chr18_65520261_65520359_+"; exonnum "9"; txlen "1962";
chr18	sragcm37_mid	exon	65520261	65520359	0.0238085778779141	+	.	gene_id "ENSMUSG00000118163.3"; transcript_id "ENSMUSG00000118163.3_tx_66"; exon_id "chr18_65520261_65520359_+"; exonnum "9"; txlen "1839";
chr18	sragcm37_mid	exon	65520261	65520359	0.0238085778779141	+	.	gene_id "ENSMUSG00000118163.3"; transcript_id "ENSMUSG00000118163.3_tx_67"; exon_id "chr18_65520261_65520359_+"; exonnum "8"; txlen "1667";
chr18	sragcm37_mid	exon	65520261	65520359	0.0238085778779141	+	.	gene_id "ENSMUSG00000118163.3"; transcript_id "ENSMUSG00000118163.3_tx_68"; exon_id "chr18_65520261_65520359_+"; exonnum "10"; txlen "1933";
chr18	sragcm37_mid	exon	65520261	65520359	0.0238085778779141	+	.	gene_id "ENSMUSG00000118163.3"; transcript_id "ENSMUSG00000118163.3_tx_69"; exon_id "chr18_65520261_65520359_+"; exonnum "8"; txlen "1547";
chr18	sragcm37_mid	exon	65520261	65520359	0.0180616797694521	+	.	gene_id "ENSMUSG00000118163.3"; transcript_id "ENSMUSG00000118163.3_tx_71"; exon_id "chr18_65520261_65520359_+"; exonnum "14"; txlen "2746";
chr18	sragcm37_mid	exon	65520261	65520359	0.0180616797694521	+	.	gene_id "ENSMUSG00000118163.3"; transcript_id "ENSMUSG00000118163.3_tx_72"; exon_id "chr18_65520261_65520359_+"; exonnum "14"; txlen "2743";
chr18	sragcm37_mid	exon	65520261	65520359	0.0180616797694521	+	.	gene_id "ENSMUSG00000118163.3"; transcript_id "ENSMUSG00000118163.3_tx_73"; exon_id "chr18_65520261_65520359_+"; exonnum "14"; txlen "2941";
chr18	sragcm37_mid	exon	65520261	65520359	0.0180616797694521	+	.	gene_id "ENSMUSG00000118163.3"; transcript_id "ENSMUSG00000118163.3_tx_74"; exon_id "chr18_65520261_65520359_+"; exonnum "14"; txlen "2938";
chr18	sragcm37_mid	exon	65520261	65520359	0.00866835852569877	+	.	gene_id "ENSMUSG00000118163.3"; transcript_id "ENSMUSG00000118163.3_tx_99"; exon_id "chr18_65520261_65520359_+"; exonnum "4"; txlen "1313";
chr18	sragcm37_ss	exon	65523285	65523574	0.0402282867592341	+	.	gene_id "ENSMUSG00000118163.3"; transcript_id "ENSMUSG00000118163.3_tx_39"; exon_id "chr18_65523285_65523574_+"; exonnum "11"; txlen "2216";
chr18	sragcm37_ss	exon	65523285	65523574	0.0402282867592341	+	.	gene_id "ENSMUSG00000118163.3"; transcript_id "ENSMUSG00000118163.3_tx_40"; exon_id "chr18_65523285_65523574_+"; exonnum "11"; txlen "2213";
chr18	sragcm37_ss	exon	65523285	65523574	0.0402282867592341	+	.	gene_id "ENSMUSG00000118163.3"; transcript_id "ENSMUSG00000118163.3_tx_41"; exon_id "chr18_65523285_65523574_+"; exonnum "10"; txlen "2119";
chr18	sragcm37_ss	exon	65523285	65523574	0.0402282867592341	+	.	gene_id "ENSMUSG00000118163.3"; transcript_id "ENSMUSG00000118163.3_tx_42"; exon_id "chr18_65523285_65523574_+"; exonnum "10"; txlen "2116";
chr18	sragcm37_ss	exon	65523285	65523574	0.0402282867592341	+	.	gene_id "ENSMUSG00000118163.3"; transcript_id "ENSMUSG00000118163.3_tx_43"; exon_id "chr18_65523285_65523574_+"; exonnum "13"; txlen "2586";
chr18	sragcm37_ss	exon	65523285	65523574	0.0402282867592341	+	.	gene_id "ENSMUSG00000118163.3"; transcript_id "ENSMUSG00000118163.3_tx_44"; exon_id "chr18_65523285_65523574_+"; exonnum "13"; txlen "2583";
chr18	sragcm37_ss	exon	65523285	65523574	0.0402282867592341	+	.	gene_id "ENSMUSG00000118163.3"; transcript_id "ENSMUSG00000118163.3_tx_45"; exon_id "chr18_65523285_65523574_+"; exonnum "10"; txlen "1996";
chr18	sragcm37_ss	exon	65523285	65523574	0.0402282867592341	+	.	gene_id "ENSMUSG00000118163.3"; transcript_id "ENSMUSG00000118163.3_tx_46"; exon_id "chr18_65523285_65523574_+"; exonnum "9"; txlen "2060";
chr18	sragcm37_ss	exon	65523285	65523574	0.0402282867592341	+	.	gene_id "ENSMUSG00000118163.3"; transcript_id "ENSMUSG00000118163.3_tx_47"; exon_id "chr18_65523285_65523574_+"; exonnum "9"; txlen "1899";
chr18	sragcm37_ss	exon	65523285	65523574	0.0353023740948381	+	.	gene_id "ENSMUSG00000118163.3"; transcript_id "ENSMUSG00000118163.3_tx_52"; exon_id "chr18_65523285_65523574_+"; exonnum "12"; txlen "2385";
chr18	sragcm37_ss	exon	65523285	65523574	0.0353023740948381	+	.	gene_id "ENSMUSG00000118163.3"; transcript_id "ENSMUSG00000118163.3_tx_56"; exon_id "chr18_65523285_65523574_+"; exonnum "11"; txlen "2288";
chr18	sragcm37_ss	exon	65523285	65523574	0.0238085778779141	+	.	gene_id "ENSMUSG00000118163.3"; transcript_id "ENSMUSG00000118163.3_tx_65"; exon_id "chr18_65523285_65523574_+"; exonnum "10"; txlen "1962";
chr18	sragcm37_ss	exon	65523285	65523574	0.0180616797694521	+	.	gene_id "ENSMUSG00000118163.3"; transcript_id "ENSMUSG00000118163.3_tx_73"; exon_id "chr18_65523285_65523574_+"; exonnum "15"; txlen "2941";
chr18	sragcm37_ss	exon	65523285	65523574	0.0180616797694521	+	.	gene_id "ENSMUSG00000118163.3"; transcript_id "ENSMUSG00000118163.3_tx_74"; exon_id "chr18_65523285_65523574_+"; exonnum "15"; txlen "2938";
chr18	HAVANA	gene	65523405	65526102	0	+	.	gene_id "ENSMUSG00000117721.2"; gene_type "lncRNA"; gene_name "Gm50221"; level 2; mgi_id "MGI:6303016"; havana_gene "OTTMUSG00000073865.1";
chr18	HAVANA	transcript	65523405	65526102	0	+	.	gene_id "ENSMUSG00000117721.2"; transcript_id "ENSMUST00000236871.2"; gene_type "lncRNA"; gene_name "Gm50221"; transcript_type "lncRNA"; transcript_name "Gm50221-201"; level 2; mgi_id "MGI:6303016"; tag "basic"; tag "Ensembl_canonical"; tag "GENCODE_Primary"; havana_gene "OTTMUSG00000073865.1"; havana_transcript "OTTMUST00000179200.1";
chr18	HAVANA	exon	65523405	65526102	0	+	.	gene_id "ENSMUSG00000117721.2"; transcript_id "ENSMUST00000236871.2"; gene_type "lncRNA"; gene_name "Gm50221"; transcript_type "lncRNA"; transcript_name "Gm50221-201"; exon_number 1; exon_id "ENSMUSE00001457301.2"; level 2; mgi_id "MGI:6303016"; tag "basic"; tag "Ensembl_canonical"; tag "GENCODE_Primary"; havana_gene "OTTMUSG00000073865.1"; havana_transcript "OTTMUST00000179200.1";
chr18	sragcm37_mid	exon	65525378	65525472	0.537483155657726	+	.	gene_id "ENSMUSG00000118163.3"; transcript_id "ENSMUSG00000118163.3_tx_1"; exon_id "chr18_65525378_65525472_+"; exonnum "4"; txlen "717";
chr18	sragcm37_mid	exon	65525378	65525472	0.00866835852569877	+	.	gene_id "ENSMUSG00000118163.3"; transcript_id "ENSMUSG00000118163.3_tx_100"; exon_id "chr18_65525378_65525472_+"; exonnum "7"; txlen "1592";
chr18	sragcm37_mid	exon	65525378	65525472	0.00866835852569877	+	.	gene_id "ENSMUSG00000118163.3"; transcript_id "ENSMUSG00000118163.3_tx_101"; exon_id "chr18_65525378_65525472_+"; exonnum "5"; txlen "1345";
chr18	sragcm37_mid	exon	65525378	65525472	0.00866835852569877	+	.	gene_id "ENSMUSG00000118163.3"; transcript_id "ENSMUSG00000118163.3_tx_102"; exon_id "chr18_65525378_65525472_+"; exonnum "6"; txlen "1372";
chr18	sragcm37_mid	exon	65525378	65525472	0.00866835852569877	+	.	gene_id "ENSMUSG00000118163.3"; transcript_id "ENSMUSG00000118163.3_tx_103"; exon_id "chr18_65525378_65525472_+"; exonnum "6"; txlen "1533";
chr18	sragcm37_mid	exon	65525378	65525472	0.00866835852569877	+	.	gene_id "ENSMUSG00000118163.3"; transcript_id "ENSMUSG00000118163.3_tx_104"; exon_id "chr18_65525378_65525472_+"; exonnum "8"; txlen "1871";
chr18	sragcm37_mid	exon	65525378	65525472	0.00866835852569877	+	.	gene_id "ENSMUSG00000118163.3"; transcript_id "ENSMUSG00000118163.3_tx_105"; exon_id "chr18_65525378_65525472_+"; exonnum "8"; txlen "1868";
chr18	sragcm37_mid	exon	65525378	65525472	0.00866835852569877	+	.	gene_id "ENSMUSG00000118163.3"; transcript_id "ENSMUSG00000118163.3_tx_106"; exon_id "chr18_65525378_65525472_+"; exonnum "7"; txlen "1624";
chr18	sragcm37_mid	exon	65525378	65525472	0.00866835852569877	+	.	gene_id "ENSMUSG00000118163.3"; transcript_id "ENSMUSG00000118163.3_tx_107"; exon_id "chr18_65525378_65525472_+"; exonnum "6"; txlen "1404";
chr18	sragcm37_mid	exon	65525378	65525472	0.00866835852569877	+	.	gene_id "ENSMUSG00000118163.3"; transcript_id "ENSMUSG00000118163.3_tx_108"; exon_id "chr18_65525378_65525472_+"; exonnum "7"; txlen "1469";
chr18	sragcm37_mid	exon	65525378	65525472	0.00866835852569877	+	.	gene_id "ENSMUSG00000118163.3"; transcript_id "ENSMUSG00000118163.3_tx_109"; exon_id "chr18_65525378_65525472_+"; exonnum "7"; txlen "1651";
chr18	sragcm37_mid	exon	65525378	65525472	0.132567837324815	+	.	gene_id "ENSMUSG00000118163.3"; transcript_id "ENSMUSG00000118163.3_tx_11"; exon_id "chr18_65525378_65525472_+"; exonnum "4"; txlen "537";
chr18	sragcm37_mid	exon	65525378	65525472	0.00866835852569877	+	.	gene_id "ENSMUSG00000118163.3"; transcript_id "ENSMUSG00000118163.3_tx_110"; exon_id "chr18_65525378_65525472_+"; exonnum "8"; txlen "1689";
chr18	sragcm37_mid	exon	65525378	65525472	0.00866835852569877	+	.	gene_id "ENSMUSG00000118163.3"; transcript_id "ENSMUSG00000118163.3_tx_111"; exon_id "chr18_65525378_65525472_+"; exonnum "7"; txlen "1501";
chr18	sragcm37_mid	exon	65525378	65525472	0.00866835852569877	+	.	gene_id "ENSMUSG00000118163.3"; transcript_id "ENSMUSG00000118163.3_tx_112"; exon_id "chr18_65525378_65525472_+"; exonnum "7"; txlen "1648";
chr18	sragcm37_mid	exon	65525378	65525472	0.130761509957114	+	.	gene_id "ENSMUSG00000118163.3"; transcript_id "ENSMUSG00000118163.3_tx_12"; exon_id "chr18_65525378_65525472_+"; exonnum "5"; txlen "978";
chr18	sragcm37_mid	exon	65525378	65525472	0.130761509957114	+	.	gene_id "ENSMUSG00000118163.3"; transcript_id "ENSMUSG00000118163.3_tx_13"; exon_id "chr18_65525378_65525472_+"; exonnum "5"; txlen "981";
chr18	sragcm37_mid	exon	65525378	65525472	0.130761509957114	+	.	gene_id "ENSMUSG00000118163.3"; transcript_id "ENSMUSG00000118163.3_tx_14"; exon_id "chr18_65525378_65525472_+"; exonnum "4"; txlen "758";
chr18	sragcm37_mid	exon	65525378	65525472	0.130761509957114	+	.	gene_id "ENSMUSG00000118163.3"; transcript_id "ENSMUSG00000118163.3_tx_15"; exon_id "chr18_65525378_65525472_+"; exonnum "4"; txlen "761";
chr18	sragcm37_mid	exon	65525378	65525472	0.105254025596948	+	.	gene_id "ENSMUSG00000118163.3"; transcript_id "ENSMUSG00000118163.3_tx_16"; exon_id "chr18_65525378_65525472_+"; exonnum "4"; txlen "702";
chr18	sragcm37_mid	exon	65525378	65525472	0.0729485025053483	+	.	gene_id "ENSMUSG00000118163.3"; transcript_id "ENSMUSG00000118163.3_tx_18"; exon_id "chr18_65525378_65525472_+"; exonnum "4"; txlen "809";
chr18	sragcm37_mid	exon	65525378	65525472	0.537483155657726	+	.	gene_id "ENSMUSG00000118163.3"; transcript_id "ENSMUSG00000118163.3_tx_2"; exon_id "chr18_65525378_65525472_+"; exonnum "4"; txlen "714";
chr18	sragcm37_mid	exon	65525378	65525472	0.0588743850446749	+	.	gene_id "ENSMUSG00000118163.3"; transcript_id "ENSMUSG00000118163.3_tx_20"; exon_id "chr18_65525378_65525472_+"; exonnum "5"; txlen "801";
chr18	sragcm37_mid	exon	65525378	65525472	0.0574689810846202	+	.	gene_id "ENSMUSG00000118163.3"; transcript_id "ENSMUSG00000118163.3_tx_21"; exon_id "chr18_65525378_65525472_+"; exonnum "11"; txlen "2021";
chr18	sragcm37_mid	exon	65525378	65525472	0.0574689810846202	+	.	gene_id "ENSMUSG00000118163.3"; transcript_id "ENSMUSG00000118163.3_tx_22"; exon_id "chr18_65525378_65525472_+"; exonnum "10"; txlen "1924";
chr18	sragcm37_mid	exon	65525378	65525472	0.0574689810846202	+	.	gene_id "ENSMUSG00000118163.3"; transcript_id "ENSMUSG00000118163.3_tx_23"; exon_id "chr18_65525378_65525472_+"; exonnum "11"; txlen "2018";
chr18	sragcm37_mid	exon	65525378	65525472	0.0574689810846202	+	.	gene_id "ENSMUSG00000118163.3"; transcript_id "ENSMUSG00000118163.3_tx_24"; exon_id "chr18_65525378_65525472_+"; exonnum "10"; txlen "1921";
chr18	sragcm37_mid	exon	65525378	65525472	0.0574689810846202	+	.	gene_id "ENSMUSG00000118163.3"; transcript_id "ENSMUSG00000118163.3_tx_25"; exon_id "chr18_65525378_65525472_+"; exonnum "13"; txlen "2391";
chr18	sragcm37_mid	exon	65525378	65525472	0.0574689810846202	+	.	gene_id "ENSMUSG00000118163.3"; transcript_id "ENSMUSG00000118163.3_tx_26"; exon_id "chr18_65525378_65525472_+"; exonnum "9"; txlen "1865";
chr18	sragcm37_mid	exon	65525378	65525472	0.0574689810846202	+	.	gene_id "ENSMUSG00000118163.3"; transcript_id "ENSMUSG00000118163.3_tx_27"; exon_id "chr18_65525378_65525472_+"; exonnum "13"; txlen "2388";
chr18	sragcm37_mid	exon	65525378	65525472	0.0574689810846202	+	.	gene_id "ENSMUSG00000118163.3"; transcript_id "ENSMUSG00000118163.3_tx_28"; exon_id "chr18_65525378_65525472_+"; exonnum "9"; txlen "1862";
chr18	sragcm37_mid	exon	65525378	65525472	0.0438242955565085	+	.	gene_id "ENSMUSG00000118163.3"; transcript_id "ENSMUSG00000118163.3_tx_32"; exon_id "chr18_65525378_65525472_+"; exonnum "5"; txlen "816";
chr18	sragcm37_mid	exon	65525378	65525472	0.0438242955565085	+	.	gene_id "ENSMUSG00000118163.3"; transcript_id "ENSMUSG00000118163.3_tx_33"; exon_id "chr18_65525378_65525472_+"; exonnum "5"; txlen "813";
chr18	sragcm37_mid	exon	65525378	65525472	0.0426912430914321	+	.	gene_id "ENSMUSG00000118163.3"; transcript_id "ENSMUSG00000118163.3_tx_34"; exon_id "chr18_65525378_65525472_+"; exonnum "10"; txlen "1801";
chr18	sragcm37_mid	exon	65525378	65525472	0.0426912430914321	+	.	gene_id "ENSMUSG00000118163.3"; transcript_id "ENSMUSG00000118163.3_tx_35"; exon_id "chr18_65525378_65525472_+"; exonnum "9"; txlen "1704";
chr18	sragcm37_mid	exon	65525378	65525472	0.0426912430914321	+	.	gene_id "ENSMUSG00000118163.3"; transcript_id "ENSMUSG00000118163.3_tx_36"; exon_id "chr18_65525378_65525472_+"; exonnum "12"; txlen "2171";
chr18	sragcm37_mid	exon	65525378	65525472	0.0418702576473661	+	.	gene_id "ENSMUSG00000118163.3"; transcript_id "ENSMUSG00000118163.3_tx_38"; exon_id "chr18_65525378_65525472_+"; exonnum "7"; txlen "1366";
chr18	sragcm37_mid	exon	65525378	65525472	0.276198040529101	+	.	gene_id "ENSMUSG00000118163.3"; transcript_id "ENSMUSG00000118163.3_tx_4"; exon_id "chr18_65525378_65525472_+"; exonnum "4"; txlen "581";
chr18	sragcm37_mid	exon	65525378	65525472	0.0353023740948381	+	.	gene_id "ENSMUSG00000118163.3"; transcript_id "ENSMUSG00000118163.3_tx_48"; exon_id "chr18_65525378_65525472_+"; exonnum "12"; txlen "2190";
chr18	sragcm37_mid	exon	65525378	65525472	0.0353023740948381	+	.	gene_id "ENSMUSG00000118163.3"; transcript_id "ENSMUSG00000118163.3_tx_49"; exon_id "chr18_65525378_65525472_+"; exonnum "12"; txlen "2187";
chr18	sragcm37_mid	exon	65525378	65525472	0.0353023740948381	+	.	gene_id "ENSMUSG00000118163.3"; transcript_id "ENSMUSG00000118163.3_tx_50"; exon_id "chr18_65525378_65525472_+"; exonnum "11"; txlen "2093";
chr18	sragcm37_mid	exon	65525378	65525472	0.0353023740948381	+	.	gene_id "ENSMUSG00000118163.3"; transcript_id "ENSMUSG00000118163.3_tx_51"; exon_id "chr18_65525378_65525472_+"; exonnum "11"; txlen "2090";
chr18	sragcm37_mid	exon	65525378	65525472	0.0353023740948381	+	.	gene_id "ENSMUSG00000118163.3"; transcript_id "ENSMUSG00000118163.3_tx_53"; exon_id "chr18_65525378_65525472_+"; exonnum "14"; txlen "2560";
chr18	sragcm37_mid	exon	65525378	65525472	0.0353023740948381	+	.	gene_id "ENSMUSG00000118163.3"; transcript_id "ENSMUSG00000118163.3_tx_54"; exon_id "chr18_65525378_65525472_+"; exonnum "14"; txlen "2557";
chr18	sragcm37_mid	exon	65525378	65525472	0.0353023740948381	+	.	gene_id "ENSMUSG00000118163.3"; transcript_id "ENSMUSG00000118163.3_tx_55"; exon_id "chr18_65525378_65525472_+"; exonnum "11"; txlen "1970";
chr18	sragcm37_mid	exon	65525378	65525472	0.0353023740948381	+	.	gene_id "ENSMUSG00000118163.3"; transcript_id "ENSMUSG00000118163.3_tx_57"; exon_id "chr18_65525378_65525472_+"; exonnum "10"; txlen "2034";
chr18	sragcm37_mid	exon	65525378	65525472	0.0353023740948381	+	.	gene_id "ENSMUSG00000118163.3"; transcript_id "ENSMUSG00000118163.3_tx_58"; exon_id "chr18_65525378_65525472_+"; exonnum "10"; txlen "1873";
chr18	sragcm37_mid	exon	65525378	65525472	0.0238085778779141	+	.	gene_id "ENSMUSG00000118163.3"; transcript_id "ENSMUSG00000118163.3_tx_61"; exon_id "chr18_65525378_65525472_+"; exonnum "10"; txlen "1767";
chr18	sragcm37_mid	exon	65525378	65525472	0.0238085778779141	+	.	gene_id "ENSMUSG00000118163.3"; transcript_id "ENSMUSG00000118163.3_tx_62"; exon_id "chr18_65525378_65525472_+"; exonnum "9"; txlen "1670";
chr18	sragcm37_mid	exon	65525378	65525472	0.0238085778779141	+	.	gene_id "ENSMUSG00000118163.3"; transcript_id "ENSMUSG00000118163.3_tx_63"; exon_id "chr18_65525378_65525472_+"; exonnum "11"; txlen "1936";
chr18	sragcm37_mid	exon	65525378	65525472	0.0238085778779141	+	.	gene_id "ENSMUSG00000118163.3"; transcript_id "ENSMUSG00000118163.3_tx_64"; exon_id "chr18_65525378_65525472_+"; exonnum "10"; txlen "1764";
chr18	sragcm37_mid	exon	65525378	65525472	0.0238085778779141	+	.	gene_id "ENSMUSG00000118163.3"; transcript_id "ENSMUSG00000118163.3_tx_66"; exon_id "chr18_65525378_65525472_+"; exonnum "10"; txlen "1839";
chr18	sragcm37_mid	exon	65525378	65525472	0.0238085778779141	+	.	gene_id "ENSMUSG00000118163.3"; transcript_id "ENSMUSG00000118163.3_tx_67"; exon_id "chr18_65525378_65525472_+"; exonnum "9"; txlen "1667";
chr18	sragcm37_mid	exon	65525378	65525472	0.0238085778779141	+	.	gene_id "ENSMUSG00000118163.3"; transcript_id "ENSMUSG00000118163.3_tx_68"; exon_id "chr18_65525378_65525472_+"; exonnum "11"; txlen "1933";
chr18	sragcm37_mid	exon	65525378	65525472	0.0238085778779141	+	.	gene_id "ENSMUSG00000118163.3"; transcript_id "ENSMUSG00000118163.3_tx_69"; exon_id "chr18_65525378_65525472_+"; exonnum "9"; txlen "1547";
chr18	sragcm37_mid	exon	65525378	65525472	0.0180616797694521	+	.	gene_id "ENSMUSG00000118163.3"; transcript_id "ENSMUSG00000118163.3_tx_71"; exon_id "chr18_65525378_65525472_+"; exonnum "15"; txlen "2746";
chr18	sragcm37_mid	exon	65525378	65525472	0.0180616797694521	+	.	gene_id "ENSMUSG00000118163.3"; transcript_id "ENSMUSG00000118163.3_tx_72"; exon_id "chr18_65525378_65525472_+"; exonnum "15"; txlen "2743";
chr18	sragcm37_mid	exon	65525378	65525472	0.01740339008736	+	.	gene_id "ENSMUSG00000118163.3"; transcript_id "ENSMUSG00000118163.3_tx_76"; exon_id "chr18_65525378_65525472_+"; exonnum "5"; txlen "927";
chr18	sragcm37_mid	exon	65525378	65525472	0.185687097286341	+	.	gene_id "ENSMUSG00000118163.3"; transcript_id "ENSMUSG00000118163.3_tx_8"; exon_id "chr18_65525378_65525472_+"; exonnum "4"; txlen "777";
chr18	sragcm37_mid	exon	65525378	65525472	0.00866835852569877	+	.	gene_id "ENSMUSG00000118163.3"; transcript_id "ENSMUSG00000118163.3_tx_99"; exon_id "chr18_65525378_65525472_+"; exonnum "5"; txlen "1313";
chr18	sragcm37_mid	exon	65528548	65528579	0.00866835852569877	+	.	gene_id "ENSMUSG00000118163.3"; transcript_id "ENSMUSG00000118163.3_tx_101"; exon_id "chr18_65528548_65528579_+"; exonnum "6"; txlen "1345";
chr18	sragcm37_mid	exon	65528548	65528579	0.00866835852569877	+	.	gene_id "ENSMUSG00000118163.3"; transcript_id "ENSMUSG00000118163.3_tx_106"; exon_id "chr18_65528548_65528579_+"; exonnum "8"; txlen "1624";
chr18	sragcm37_mid	exon	65528548	65528579	0.00866835852569877	+	.	gene_id "ENSMUSG00000118163.3"; transcript_id "ENSMUSG00000118163.3_tx_107"; exon_id "chr18_65528548_65528579_+"; exonnum "7"; txlen "1404";
chr18	sragcm37_mid	exon	65528548	65528579	0.00866835852569877	+	.	gene_id "ENSMUSG00000118163.3"; transcript_id "ENSMUSG00000118163.3_tx_111"; exon_id "chr18_65528548_65528579_+"; exonnum "8"; txlen "1501";
chr18	sragcm37_mid	exon	65528548	65528579	0.0729485025053483	+	.	gene_id "ENSMUSG00000118163.3"; transcript_id "ENSMUSG00000118163.3_tx_18"; exon_id "chr18_65528548_65528579_+"; exonnum "5"; txlen "809";
chr18	sragcm37_mid	exon	65528548	65528579	0.0607529228608842	+	.	gene_id "ENSMUSG00000118163.3"; transcript_id "ENSMUSG00000118163.3_tx_19"; exon_id "chr18_65528548_65528579_+"; exonnum "1"; txlen "542";
chr18	sragcm37_mid	exon	65528967	65529036	0.00866835852569877	+	.	gene_id "ENSMUSG00000118163.3"; transcript_id "ENSMUSG00000118163.3_tx_100"; exon_id "chr18_65528967_65529036_+"; exonnum "8"; txlen "1592";
chr18	sragcm37_mid	exon	65528967	65529036	0.00866835852569877	+	.	gene_id "ENSMUSG00000118163.3"; transcript_id "ENSMUSG00000118163.3_tx_101"; exon_id "chr18_65528967_65529036_+"; exonnum "7"; txlen "1345";
chr18	sragcm37_mid	exon	65528967	65529036	0.00866835852569877	+	.	gene_id "ENSMUSG00000118163.3"; transcript_id "ENSMUSG00000118163.3_tx_102"; exon_id "chr18_65528967_65529036_+"; exonnum "7"; txlen "1372";
chr18	sragcm37_mid	exon	65528967	65529036	0.00866835852569877	+	.	gene_id "ENSMUSG00000118163.3"; transcript_id "ENSMUSG00000118163.3_tx_103"; exon_id "chr18_65528967_65529036_+"; exonnum "7"; txlen "1533";
chr18	sragcm37_mid	exon	65528967	65529036	0.00866835852569877	+	.	gene_id "ENSMUSG00000118163.3"; transcript_id "ENSMUSG00000118163.3_tx_104"; exon_id "chr18_65528967_65529036_+"; exonnum "9"; txlen "1871";
chr18	sragcm37_mid	exon	65528967	65529036	0.00866835852569877	+	.	gene_id "ENSMUSG00000118163.3"; transcript_id "ENSMUSG00000118163.3_tx_105"; exon_id "chr18_65528967_65529036_+"; exonnum "9"; txlen "1868";
chr18	sragcm37_mid	exon	65528967	65529036	0.00866835852569877	+	.	gene_id "ENSMUSG00000118163.3"; transcript_id "ENSMUSG00000118163.3_tx_106"; exon_id "chr18_65528967_65529036_+"; exonnum "9"; txlen "1624";
chr18	sragcm37_mid	exon	65528967	65529036	0.00866835852569877	+	.	gene_id "ENSMUSG00000118163.3"; transcript_id "ENSMUSG00000118163.3_tx_107"; exon_id "chr18_65528967_65529036_+"; exonnum "8"; txlen "1404";
chr18	sragcm37_mid	exon	65528967	65529036	0.00866835852569877	+	.	gene_id "ENSMUSG00000118163.3"; transcript_id "ENSMUSG00000118163.3_tx_108"; exon_id "chr18_65528967_65529036_+"; exonnum "8"; txlen "1469";
chr18	sragcm37_mid	exon	65528967	65529036	0.00866835852569877	+	.	gene_id "ENSMUSG00000118163.3"; transcript_id "ENSMUSG00000118163.3_tx_109"; exon_id "chr18_65528967_65529036_+"; exonnum "8"; txlen "1651";
chr18	sragcm37_mid	exon	65528967	65529036	0.00866835852569877	+	.	gene_id "ENSMUSG00000118163.3"; transcript_id "ENSMUSG00000118163.3_tx_110"; exon_id "chr18_65528967_65529036_+"; exonnum "9"; txlen "1689";
chr18	sragcm37_mid	exon	65528967	65529036	0.00866835852569877	+	.	gene_id "ENSMUSG00000118163.3"; transcript_id "ENSMUSG00000118163.3_tx_111"; exon_id "chr18_65528967_65529036_+"; exonnum "9"; txlen "1501";
chr18	sragcm37_mid	exon	65528967	65529036	0.00866835852569877	+	.	gene_id "ENSMUSG00000118163.3"; transcript_id "ENSMUSG00000118163.3_tx_112"; exon_id "chr18_65528967_65529036_+"; exonnum "8"; txlen "1648";
chr18	sragcm37_mid	exon	65528967	65529036	0.0729485025053483	+	.	gene_id "ENSMUSG00000118163.3"; transcript_id "ENSMUSG00000118163.3_tx_18"; exon_id "chr18_65528967_65529036_+"; exonnum "6"; txlen "809";
chr18	sragcm37_mid	exon	65528967	65529036	0.0607529228608842	+	.	gene_id "ENSMUSG00000118163.3"; transcript_id "ENSMUSG00000118163.3_tx_19"; exon_id "chr18_65528967_65529036_+"; exonnum "2"; txlen "542";
chr18	sragcm37_mid	exon	65528967	65529036	0.185687097286341	+	.	gene_id "ENSMUSG00000118163.3"; transcript_id "ENSMUSG00000118163.3_tx_8"; exon_id "chr18_65528967_65529036_+"; exonnum "5"; txlen "777";
chr18	sragcm37_mid	exon	65528967	65529036	0.00866835852569877	+	.	gene_id "ENSMUSG00000118163.3"; transcript_id "ENSMUSG00000118163.3_tx_99"; exon_id "chr18_65528967_65529036_+"; exonnum "6"; txlen "1313";
chr18	sragcm37_ss	exon	65544118	65544557	0.0607529228608842	+	.	gene_id "ENSMUSG00000118163.3"; transcript_id "ENSMUSG00000118163.3_tx_19"; exon_id "chr18_65544118_65544557_+"; exonnum "3"; txlen "542";
chr18	sragcm37_ss	exon	65544121	65544557	0.00866835852569877	+	.	gene_id "ENSMUSG00000118163.3"; transcript_id "ENSMUSG00000118163.3_tx_100"; exon_id "chr18_65544121_65544557_+"; exonnum "9"; txlen "1592";
chr18	sragcm37_ss	exon	65544121	65544557	0.00866835852569877	+	.	gene_id "ENSMUSG00000118163.3"; transcript_id "ENSMUSG00000118163.3_tx_101"; exon_id "chr18_65544121_65544557_+"; exonnum "8"; txlen "1345";
chr18	sragcm37_ss	exon	65544121	65544557	0.00866835852569877	+	.	gene_id "ENSMUSG00000118163.3"; transcript_id "ENSMUSG00000118163.3_tx_102"; exon_id "chr18_65544121_65544557_+"; exonnum "8"; txlen "1372";
chr18	sragcm37_ss	exon	65544121	65544557	0.00866835852569877	+	.	gene_id "ENSMUSG00000118163.3"; transcript_id "ENSMUSG00000118163.3_tx_103"; exon_id "chr18_65544121_65544557_+"; exonnum "8"; txlen "1533";
chr18	sragcm37_ss	exon	65544121	65544557	0.00866835852569877	+	.	gene_id "ENSMUSG00000118163.3"; transcript_id "ENSMUSG00000118163.3_tx_104"; exon_id "chr18_65544121_65544557_+"; exonnum "10"; txlen "1871";
chr18	sragcm37_ss	exon	65544121	65544557	0.00866835852569877	+	.	gene_id "ENSMUSG00000118163.3"; transcript_id "ENSMUSG00000118163.3_tx_105"; exon_id "chr18_65544121_65544557_+"; exonnum "10"; txlen "1868";
chr18	sragcm37_ss	exon	65544121	65544557	0.00866835852569877	+	.	gene_id "ENSMUSG00000118163.3"; transcript_id "ENSMUSG00000118163.3_tx_106"; exon_id "chr18_65544121_65544557_+"; exonnum "10"; txlen "1624";
chr18	sragcm37_ss	exon	65544121	65544557	0.00866835852569877	+	.	gene_id "ENSMUSG00000118163.3"; transcript_id "ENSMUSG00000118163.3_tx_107"; exon_id "chr18_65544121_65544557_+"; exonnum "9"; txlen "1404";
chr18	sragcm37_ss	exon	65544121	65544557	0.00866835852569877	+	.	gene_id "ENSMUSG00000118163.3"; transcript_id "ENSMUSG00000118163.3_tx_108"; exon_id "chr18_65544121_65544557_+"; exonnum "9"; txlen "1469";
chr18	sragcm37_ss	exon	65544121	65544557	0.00866835852569877	+	.	gene_id "ENSMUSG00000118163.3"; transcript_id "ENSMUSG00000118163.3_tx_109"; exon_id "chr18_65544121_65544557_+"; exonnum "9"; txlen "1651";
chr18	sragcm37_ss	exon	65544121	65544557	0.00866835852569877	+	.	gene_id "ENSMUSG00000118163.3"; transcript_id "ENSMUSG00000118163.3_tx_110"; exon_id "chr18_65544121_65544557_+"; exonnum "10"; txlen "1689";
chr18	sragcm37_ss	exon	65544121	65544557	0.00866835852569877	+	.	gene_id "ENSMUSG00000118163.3"; transcript_id "ENSMUSG00000118163.3_tx_111"; exon_id "chr18_65544121_65544557_+"; exonnum "10"; txlen "1501";
chr18	sragcm37_ss	exon	65544121	65544557	0.00866835852569877	+	.	gene_id "ENSMUSG00000118163.3"; transcript_id "ENSMUSG00000118163.3_tx_112"; exon_id "chr18_65544121_65544557_+"; exonnum "9"; txlen "1648";
chr18	sragcm37_ss	exon	65544121	65544557	0.00866835852569877	+	.	gene_id "ENSMUSG00000118163.3"; transcript_id "ENSMUSG00000118163.3_tx_99"; exon_id "chr18_65544121_65544557_+"; exonnum "7"; txlen "1313";
chr18	HAVANA	gene	65548070	65548618	0	+	.	gene_id "ENSMUSG00000118078.4"; gene_type "lncRNA"; gene_name "Gm50228"; level 2; mgi_id "MGI:6303029"; havana_gene "OTTMUSG00000073866.1";
chr18	HAVANA	transcript	65548070	65548618	0	+	.	gene_id "ENSMUSG00000118078.4"; transcript_id "ENSMUST00000237179.4"; gene_type "lncRNA"; gene_name "Gm50228"; transcript_type "lncRNA"; transcript_name "Gm50228-201"; level 2; mgi_id "MGI:6303029"; tag "basic"; tag "Ensembl_canonical"; tag "GENCODE_Primary"; tag "TAGENE"; havana_gene "OTTMUSG00000073866.1"; havana_transcript "OTTMUST00000179201.1";
chr18	HAVANA	exon	65548070	65548618	0	+	.	gene_id "ENSMUSG00000118078.4"; transcript_id "ENSMUST00000237179.4"; gene_type "lncRNA"; gene_name "Gm50228"; transcript_type "lncRNA"; transcript_name "Gm50228-201"; exon_number 1; exon_id "ENSMUSE00001583154.1"; level 2; mgi_id "MGI:6303029"; tag "basic"; tag "Ensembl_canonical"; tag "GENCODE_Primary"; tag "TAGENE"; havana_gene "OTTMUSG00000073866.1"; havana_transcript "OTTMUST00000179201.1";
chr18	sragcm37_es	exon	65556006	65556132	0.0318842593938247	+	.	gene_id "sragcm37_gene_8925"; transcript_id "sragcm37_gene_8925_tx_3"; exon_id "chr18_65556006_65556132_+"; exonnum "1"; txlen "565";
chr18	sragcm37_ss	exon	65556734	65557171	0.0318842593938247	+	.	gene_id "sragcm37_gene_8925"; transcript_id "sragcm37_gene_8925_tx_3"; exon_id "chr18_65556734_65557171_+"; exonnum "2"; txlen "565";
chr18	ENSEMBL	gene	65560540	65560881	0	+	.	gene_id "ENSMUSG00000093283.4"; gene_type "misc_RNA"; gene_name "Gm22567"; level 3; mgi_id "MGI:5452344";
chr18	ENSEMBL	transcript	65560540	65560881	0	+	.	gene_id "ENSMUSG00000093283.4"; transcript_id "ENSMUST00000175542.4"; gene_type "misc_RNA"; gene_name "Gm22567"; transcript_type "misc_RNA"; transcript_name "Gm22567-201"; level 3; transcript_support_level "NA"; mgi_id "MGI:5452344"; tag "basic"; tag "Ensembl_canonical"; tag "GENCODE_Primary";
chr18	ENSEMBL	exon	65560540	65560881	0	+	.	gene_id "ENSMUSG00000093283.4"; transcript_id "ENSMUST00000175542.4"; gene_type "misc_RNA"; gene_name "Gm22567"; transcript_type "misc_RNA"; transcript_name "Gm22567-201"; exon_number 1; exon_id "ENSMUSE00000946190.4"; level 3; transcript_support_level "NA"; mgi_id "MGI:5452344"; tag "basic"; tag "Ensembl_canonical"; tag "GENCODE_Primary";
chr18	HAVANA	UTR	65564009	65564242	0	+	.	gene_id "ENSMUSG00000032688.10"; transcript_id "ENSMUST00000224056.3"; gene_type "protein_coding"; gene_name "Malt1"; transcript_type "protein_coding"; transcript_name "Malt1-202"; exon_number 1; exon_id "ENSMUSE00001456036.2"; level 2; protein_id "ENSMUSP00000153585.2"; mgi_id "MGI:2445027"; tag "basic"; tag "Ensembl_canonical"; tag "GENCODE_Primary"; tag "appris_alternative_2"; havana_gene "OTTMUSG00000014910.1"; havana_transcript "OTTMUST00000165552.1";
chr18	HAVANA	exon	65564009	65564469	0	+	.	gene_id "ENSMUSG00000032688.10"; transcript_id "ENSMUST00000224056.3"; gene_type "protein_coding"; gene_name "Malt1"; transcript_type "protein_coding"; transcript_name "Malt1-202"; exon_number 1; exon_id "ENSMUSE00001456036.2"; level 2; protein_id "ENSMUSP00000153585.2"; mgi_id "MGI:2445027"; tag "basic"; tag "Ensembl_canonical"; tag "GENCODE_Primary"; tag "appris_alternative_2"; havana_gene "OTTMUSG00000014910.1"; havana_transcript "OTTMUST00000165552.1";
chr18	HAVANA	transcript	65564009	65610876	0	+	.	gene_id "ENSMUSG00000032688.10"; transcript_id "ENSMUST00000224056.3"; gene_type "protein_coding"; gene_name "Malt1"; transcript_type "protein_coding"; transcript_name "Malt1-202"; level 2; protein_id "ENSMUSP00000153585.2"; mgi_id "MGI:2445027"; tag "basic"; tag "Ensembl_canonical"; tag "GENCODE_Primary"; tag "appris_alternative_2"; havana_gene "OTTMUSG00000014910.1"; havana_transcript "OTTMUST00000165552.1";
chr18	HAVANA	gene	65564009	65612138	0	+	.	gene_id "ENSMUSG00000032688.10"; gene_type "protein_coding"; gene_name "Malt1"; level 2; mgi_id "MGI:2445027"; havana_gene "OTTMUSG00000014910.1";
chr18	HAVANA	UTR	65564020	65564242	0	+	.	gene_id "ENSMUSG00000032688.10"; transcript_id "ENSMUST00000049248.7"; gene_type "protein_coding"; gene_name "Malt1"; transcript_type "protein_coding"; transcript_name "Malt1-201"; exon_number 1; exon_id "ENSMUSE00000800424.3"; level 2; protein_id "ENSMUSP00000048376.6"; transcript_support_level "1"; mgi_id "MGI:2445027"; tag "basic"; tag "appris_principal_4"; tag "CCDS"; ccdsid "CCDS29306.1"; havana_gene "OTTMUSG00000014910.1"; havana_transcript "OTTMUST00000035418.1";
chr18	HAVANA	exon	65564020	65564469	0	+	.	gene_id "ENSMUSG00000032688.10"; transcript_id "ENSMUST00000049248.7"; gene_type "protein_coding"; gene_name "Malt1"; transcript_type "protein_coding"; transcript_name "Malt1-201"; exon_number 1; exon_id "ENSMUSE00000800424.3"; level 2; protein_id "ENSMUSP00000048376.6"; transcript_support_level "1"; mgi_id "MGI:2445027"; tag "basic"; tag "appris_principal_4"; tag "CCDS"; ccdsid "CCDS29306.1"; havana_gene "OTTMUSG00000014910.1"; havana_transcript "OTTMUST00000035418.1";
chr18	HAVANA	transcript	65564020	65612138	0	+	.	gene_id "ENSMUSG00000032688.10"; transcript_id "ENSMUST00000049248.7"; gene_type "protein_coding"; gene_name "Malt1"; transcript_type "protein_coding"; transcript_name "Malt1-201"; level 2; protein_id "ENSMUSP00000048376.6"; transcript_support_level "1"; mgi_id "MGI:2445027"; tag "basic"; tag "appris_principal_4"; tag "CCDS"; ccdsid "CCDS29306.1"; havana_gene "OTTMUSG00000014910.1"; havana_transcript "OTTMUST00000035418.1";
chr18	HAVANA	UTR	65564033	65564242	0	+	.	gene_id "ENSMUSG00000032688.10"; transcript_id "ENSMUST00000224265.2"; gene_type "protein_coding"; gene_name "Malt1"; transcript_type "nonsense_mediated_decay"; transcript_name "Malt1-204"; exon_number 1; exon_id "ENSMUSE00001425385.2"; level 2; protein_id "ENSMUSP00000158550.2"; mgi_id "MGI:2445027"; havana_gene "OTTMUSG00000014910.1"; havana_transcript "OTTMUST00000165550.1";
chr18	HAVANA	exon	65564033	65564469	0	+	.	gene_id "ENSMUSG00000032688.10"; transcript_id "ENSMUST00000224265.2"; gene_type "protein_coding"; gene_name "Malt1"; transcript_type "nonsense_mediated_decay"; transcript_name "Malt1-204"; exon_number 1; exon_id "ENSMUSE00001425385.2"; level 2; protein_id "ENSMUSP00000158550.2"; mgi_id "MGI:2445027"; havana_gene "OTTMUSG00000014910.1"; havana_transcript "OTTMUST00000165550.1";
chr18	HAVANA	transcript	65564033	65593077	0	+	.	gene_id "ENSMUSG00000032688.10"; transcript_id "ENSMUST00000224265.2"; gene_type "protein_coding"; gene_name "Malt1"; transcript_type "nonsense_mediated_decay"; transcript_name "Malt1-204"; level 2; protein_id "ENSMUSP00000158550.2"; mgi_id "MGI:2445027"; havana_gene "OTTMUSG00000014910.1"; havana_transcript "OTTMUST00000165550.1";
chr18	HAVANA	exon	65564079	65564469	0	+	.	gene_id "ENSMUSG00000032688.10"; transcript_id "ENSMUST00000225085.2"; gene_type "protein_coding"; gene_name "Malt1"; transcript_type "retained_intron"; transcript_name "Malt1-205"; exon_number 1; exon_id "ENSMUSE00001427423.2"; level 2; mgi_id "MGI:2445027"; havana_gene "OTTMUSG00000014910.1"; havana_transcript "OTTMUST00000165551.1";
chr18	ENSEMBL_gcm37	exon	65564079	65564469	3.06016062890447	+	.	gene_id "ENSMUSG00000032688.10"; transcript_id "ENSMUSG00000032688.10_tx_17"; exon_id "chr18_65564079_65564469_+"; exonnum "1"; txlen "4104";
chr18	ENSEMBL_gcm37	exon	65564079	65564469	3.03754215835043	+	.	gene_id "ENSMUSG00000032688.10"; transcript_id "ENSMUSG00000032688.10_tx_18"; exon_id "chr18_65564079_65564469_+"; exonnum "1"; txlen "4183";
chr18	ENSEMBL_gcm37	exon	65564079	65564469	2.9855339536444	+	.	gene_id "ENSMUSG00000032688.10"; transcript_id "ENSMUSG00000032688.10_tx_19"; exon_id "chr18_65564079_65564469_+"; exonnum "1"; txlen "4150";
chr18	ENSEMBL_gcm37	exon	65564079	65564469	2.95163317156046	+	.	gene_id "ENSMUSG00000032688.10"; transcript_id "ENSMUSG00000032688.10_tx_20"; exon_id "chr18_65564079_65564469_+"; exonnum "1"; txlen "4071";
chr18	ENSEMBL_gcm37	exon	65564079	65564469	2.85863976406614	+	.	gene_id "ENSMUSG00000032688.10"; transcript_id "ENSMUSG00000032688.10_tx_21"; exon_id "chr18_65564079_65564469_+"; exonnum "1"; txlen "4168";
chr18	ENSEMBL_gcm37	exon	65564079	65564469	2.85717856476169	+	.	gene_id "ENSMUSG00000032688.10"; transcript_id "ENSMUSG00000032688.10_tx_22"; exon_id "chr18_65564079_65564469_+"; exonnum "1"; txlen "4247";
chr18	ENSEMBL_gcm37	exon	65564079	65564469	2.83072823965239	+	.	gene_id "ENSMUSG00000032688.10"; transcript_id "ENSMUSG00000032688.10_tx_23"; exon_id "chr18_65564079_65564469_+"; exonnum "1"; txlen "4214";
chr18	ENSEMBL_gcm37	exon	65564079	65564469	2.71641804938486	+	.	gene_id "ENSMUSG00000032688.10"; transcript_id "ENSMUSG00000032688.10_tx_24"; exon_id "chr18_65564079_65564469_+"; exonnum "1"; txlen "4135";
chr18	ENSEMBL_gcm37	exon	65564079	65564469	2.0947625564747	+	.	gene_id "ENSMUSG00000032688.10"; transcript_id "ENSMUSG00000032688.10_tx_25"; exon_id "chr18_65564079_65564469_+"; exonnum "1"; txlen "3946";
chr18	ENSEMBL_gcm37	exon	65564079	65564469	2.07224710591838	+	.	gene_id "ENSMUSG00000032688.10"; transcript_id "ENSMUSG00000032688.10_tx_26"; exon_id "chr18_65564079_65564469_+"; exonnum "1"; txlen "4010";
chr18	ENSEMBL_gcm37	exon	65564079	65564469	1.95669017197681	+	.	gene_id "ENSMUSG00000032688.10"; transcript_id "ENSMUSG00000032688.10_tx_27"; exon_id "chr18_65564079_65564469_+"; exonnum "1"; txlen "3913";
chr18	ENSEMBL_gcm37	exon	65564079	65564469	1.95669017197681	+	.	gene_id "ENSMUSG00000032688.10"; transcript_id "ENSMUSG00000032688.10_tx_28"; exon_id "chr18_65564079_65564469_+"; exonnum "1"; txlen "3977";
chr18	ENSEMBL_gcm37	exon	65564079	65564469	0.013135767105056	+	.	gene_id "ENSMUSG00000032688.10"; transcript_id "ENSMUSG00000032688.10_tx_29"; exon_id "chr18_65564079_65564469_+"; exonnum "1"; txlen "4401";
chr18	HAVANA	transcript	65564079	65587817	0	+	.	gene_id "ENSMUSG00000032688.10"; transcript_id "ENSMUST00000225085.2"; gene_type "protein_coding"; gene_name "Malt1"; transcript_type "retained_intron"; transcript_name "Malt1-205"; level 2; mgi_id "MGI:2445027"; havana_gene "OTTMUSG00000014910.1"; havana_transcript "OTTMUST00000165551.1";
chr18	HAVANA	exon	65564082	65564469	0	+	.	gene_id "ENSMUSG00000032688.10"; transcript_id "ENSMUST00000237739.2"; gene_type "protein_coding"; gene_name "Malt1"; transcript_type "retained_intron"; transcript_name "Malt1-213"; exon_number 1; exon_id "ENSMUSE00001425752.3"; level 2; mgi_id "MGI:2445027"; havana_gene "OTTMUSG00000014910.1"; havana_transcript "OTTMUST00000179236.1";
chr18	HAVANA	transcript	65564082	65574289	0	+	.	gene_id "ENSMUSG00000032688.10"; transcript_id "ENSMUST00000237739.2"; gene_type "protein_coding"; gene_name "Malt1"; transcript_type "retained_intron"; transcript_name "Malt1-213"; level 2; mgi_id "MGI:2445027"; havana_gene "OTTMUSG00000014910.1"; havana_transcript "OTTMUST00000179236.1";
chr18	HAVANA	start_codon	65564243	65564245	0	+	0	gene_id "ENSMUSG00000032688.10"; transcript_id "ENSMUST00000224056.3"; gene_type "protein_coding"; gene_name "Malt1"; transcript_type "protein_coding"; transcript_name "Malt1-202"; exon_number 1; exon_id "ENSMUSE00001456036.2"; level 2; protein_id "ENSMUSP00000153585.2"; mgi_id "MGI:2445027"; tag "basic"; tag "Ensembl_canonical"; tag "GENCODE_Primary"; tag "appris_alternative_2"; havana_gene "OTTMUSG00000014910.1"; havana_transcript "OTTMUST00000165552.1";
chr18	HAVANA	start_codon	65564243	65564245	0	+	0	gene_id "ENSMUSG00000032688.10"; transcript_id "ENSMUST00000049248.7"; gene_type "protein_coding"; gene_name "Malt1"; transcript_type "protein_coding"; transcript_name "Malt1-201"; exon_number 1; exon_id "ENSMUSE00000800424.3"; level 2; protein_id "ENSMUSP00000048376.6"; transcript_support_level "1"; mgi_id "MGI:2445027"; tag "basic"; tag "appris_principal_4"; tag "CCDS"; ccdsid "CCDS29306.1"; havana_gene "OTTMUSG00000014910.1"; havana_transcript "OTTMUST00000035418.1";
chr18	HAVANA	start_codon	65564243	65564245	0	+	0	gene_id "ENSMUSG00000032688.10"; transcript_id "ENSMUST00000224265.2"; gene_type "protein_coding"; gene_name "Malt1"; transcript_type "nonsense_mediated_decay"; transcript_name "Malt1-204"; exon_number 1; exon_id "ENSMUSE00001425385.2"; level 2; protein_id "ENSMUSP00000158550.2"; mgi_id "MGI:2445027"; havana_gene "OTTMUSG00000014910.1"; havana_transcript "OTTMUST00000165550.1";
chr18	HAVANA	CDS	65564243	65564469	0	+	0	gene_id "ENSMUSG00000032688.10"; transcript_id "ENSMUST00000224056.3"; gene_type "protein_coding"; gene_name "Malt1"; transcript_type "protein_coding"; transcript_name "Malt1-202"; exon_number 1; exon_id "ENSMUSE00001456036.2"; level 2; protein_id "ENSMUSP00000153585.2"; mgi_id "MGI:2445027"; tag "basic"; tag "Ensembl_canonical"; tag "GENCODE_Primary"; tag "appris_alternative_2"; havana_gene "OTTMUSG00000014910.1"; havana_transcript "OTTMUST00000165552.1";
chr18	HAVANA	CDS	65564243	65564469	0	+	0	gene_id "ENSMUSG00000032688.10"; transcript_id "ENSMUST00000049248.7"; gene_type "protein_coding"; gene_name "Malt1"; transcript_type "protein_coding"; transcript_name "Malt1-201"; exon_number 1; exon_id "ENSMUSE00000800424.3"; level 2; protein_id "ENSMUSP00000048376.6"; transcript_support_level "1"; mgi_id "MGI:2445027"; tag "basic"; tag "appris_principal_4"; tag "CCDS"; ccdsid "CCDS29306.1"; havana_gene "OTTMUSG00000014910.1"; havana_transcript "OTTMUST00000035418.1";
chr18	HAVANA	CDS	65564243	65564469	0	+	0	gene_id "ENSMUSG00000032688.10"; transcript_id "ENSMUST00000224265.2"; gene_type "protein_coding"; gene_name "Malt1"; transcript_type "nonsense_mediated_decay"; transcript_name "Malt1-204"; exon_number 1; exon_id "ENSMUSE00001425385.2"; level 2; protein_id "ENSMUSP00000158550.2"; mgi_id "MGI:2445027"; havana_gene "OTTMUSG00000014910.1"; havana_transcript "OTTMUST00000165550.1";
chr18	HAVANA	exon	65564445	65564469	0	+	.	gene_id "ENSMUSG00000032688.10"; transcript_id "ENSMUST00000236284.2"; gene_type "protein_coding"; gene_name "Malt1"; transcript_type "protein_coding_CDS_not_defined"; transcript_name "Malt1-210"; exon_number 1; exon_id "ENSMUSE00001459340.2"; level 2; mgi_id "MGI:2445027"; tag "NMD_likely_if_extended"; tag "not_organism_supported"; havana_gene "OTTMUSG00000014910.1"; havana_transcript "OTTMUST00000179238.1";
chr18	HAVANA	transcript	65564445	65582045	0	+	.	gene_id "ENSMUSG00000032688.10"; transcript_id "ENSMUST00000236284.2"; gene_type "protein_coding"; gene_name "Malt1"; transcript_type "protein_coding_CDS_not_defined"; transcript_name "Malt1-210"; level 2; mgi_id "MGI:2445027"; tag "NMD_likely_if_extended"; tag "not_organism_supported"; havana_gene "OTTMUSG00000014910.1"; havana_transcript "OTTMUST00000179238.1";
chr18	HAVANA	exon	65570893	65571059	0	+	.	gene_id "ENSMUSG00000032688.10"; transcript_id "ENSMUST00000224056.3"; gene_type "protein_coding"; gene_name "Malt1"; transcript_type "protein_coding"; transcript_name "Malt1-202"; exon_number 2; exon_id "ENSMUSE00000317971.4"; level 2; protein_id "ENSMUSP00000153585.2"; mgi_id "MGI:2445027"; tag "basic"; tag "Ensembl_canonical"; tag "GENCODE_Primary"; tag "appris_alternative_2"; havana_gene "OTTMUSG00000014910.1"; havana_transcript "OTTMUST00000165552.1";
chr18	HAVANA	CDS	65570893	65571059	0	+	1	gene_id "ENSMUSG00000032688.10"; transcript_id "ENSMUST00000224056.3"; gene_type "protein_coding"; gene_name "Malt1"; transcript_type "protein_coding"; transcript_name "Malt1-202"; exon_number 2; exon_id "ENSMUSE00000317971.4"; level 2; protein_id "ENSMUSP00000153585.2"; mgi_id "MGI:2445027"; tag "basic"; tag "Ensembl_canonical"; tag "GENCODE_Primary"; tag "appris_alternative_2"; havana_gene "OTTMUSG00000014910.1"; havana_transcript "OTTMUST00000165552.1";
chr18	HAVANA	exon	65570893	65571059	0	+	.	gene_id "ENSMUSG00000032688.10"; transcript_id "ENSMUST00000049248.7"; gene_type "protein_coding"; gene_name "Malt1"; transcript_type "protein_coding"; transcript_name "Malt1-201"; exon_number 2; exon_id "ENSMUSE00000317971.4"; level 2; protein_id "ENSMUSP00000048376.6"; transcript_support_level "1"; mgi_id "MGI:2445027"; tag "basic"; tag "appris_principal_4"; tag "CCDS"; ccdsid "CCDS29306.1"; havana_gene "OTTMUSG00000014910.1"; havana_transcript "OTTMUST00000035418.1";
chr18	HAVANA	CDS	65570893	65571059	0	+	1	gene_id "ENSMUSG00000032688.10"; transcript_id "ENSMUST00000049248.7"; gene_type "protein_coding"; gene_name "Malt1"; transcript_type "protein_coding"; transcript_name "Malt1-201"; exon_number 2; exon_id "ENSMUSE00000317971.4"; level 2; protein_id "ENSMUSP00000048376.6"; transcript_support_level "1"; mgi_id "MGI:2445027"; tag "basic"; tag "appris_principal_4"; tag "CCDS"; ccdsid "CCDS29306.1"; havana_gene "OTTMUSG00000014910.1"; havana_transcript "OTTMUST00000035418.1";
chr18	HAVANA	exon	65570893	65571059	0	+	.	gene_id "ENSMUSG00000032688.10"; transcript_id "ENSMUST00000224265.2"; gene_type "protein_coding"; gene_name "Malt1"; transcript_type "nonsense_mediated_decay"; transcript_name "Malt1-204"; exon_number 2; exon_id "ENSMUSE00000317971.4"; level 2; protein_id "ENSMUSP00000158550.2"; mgi_id "MGI:2445027"; havana_gene "OTTMUSG00000014910.1"; havana_transcript "OTTMUST00000165550.1";
chr18	HAVANA	CDS	65570893	65571059	0	+	1	gene_id "ENSMUSG00000032688.10"; transcript_id "ENSMUST00000224265.2"; gene_type "protein_coding"; gene_name "Malt1"; transcript_type "nonsense_mediated_decay"; transcript_name "Malt1-204"; exon_number 2; exon_id "ENSMUSE00000317971.4"; level 2; protein_id "ENSMUSP00000158550.2"; mgi_id "MGI:2445027"; havana_gene "OTTMUSG00000014910.1"; havana_transcript "OTTMUST00000165550.1";
chr18	HAVANA	exon	65570893	65571059	0	+	.	gene_id "ENSMUSG00000032688.10"; transcript_id "ENSMUST00000225085.2"; gene_type "protein_coding"; gene_name "Malt1"; transcript_type "retained_intron"; transcript_name "Malt1-205"; exon_number 2; exon_id "ENSMUSE00001424363.2"; level 2; mgi_id "MGI:2445027"; havana_gene "OTTMUSG00000014910.1"; havana_transcript "OTTMUST00000165551.1";
chr18	HAVANA	exon	65570893	65571059	0	+	.	gene_id "ENSMUSG00000032688.10"; transcript_id "ENSMUST00000236284.2"; gene_type "protein_coding"; gene_name "Malt1"; transcript_type "protein_coding_CDS_not_defined"; transcript_name "Malt1-210"; exon_number 2; exon_id "ENSMUSE00001424363.2"; level 2; mgi_id "MGI:2445027"; tag "NMD_likely_if_extended"; tag "not_organism_supported"; havana_gene "OTTMUSG00000014910.1"; havana_transcript "OTTMUST00000179238.1";
chr18	ENSEMBL_gcm37	exon	65570893	65571059	3.06016062890447	+	.	gene_id "ENSMUSG00000032688.10"; transcript_id "ENSMUSG00000032688.10_tx_17"; exon_id "chr18_65570893_65571059_+"; exonnum "2"; txlen "4104";
chr18	ENSEMBL_gcm37	exon	65570893	65571059	3.03754215835043	+	.	gene_id "ENSMUSG00000032688.10"; transcript_id "ENSMUSG00000032688.10_tx_18"; exon_id "chr18_65570893_65571059_+"; exonnum "2"; txlen "4183";
chr18	ENSEMBL_gcm37	exon	65570893	65571059	2.9855339536444	+	.	gene_id "ENSMUSG00000032688.10"; transcript_id "ENSMUSG00000032688.10_tx_19"; exon_id "chr18_65570893_65571059_+"; exonnum "2"; txlen "4150";
chr18	ENSEMBL_gcm37	exon	65570893	65571059	2.95163317156046	+	.	gene_id "ENSMUSG00000032688.10"; transcript_id "ENSMUSG00000032688.10_tx_20"; exon_id "chr18_65570893_65571059_+"; exonnum "2"; txlen "4071";
chr18	ENSEMBL_gcm37	exon	65570893	65571059	2.85863976406614	+	.	gene_id "ENSMUSG00000032688.10"; transcript_id "ENSMUSG00000032688.10_tx_21"; exon_id "chr18_65570893_65571059_+"; exonnum "2"; txlen "4168";
chr18	ENSEMBL_gcm37	exon	65570893	65571059	2.85717856476169	+	.	gene_id "ENSMUSG00000032688.10"; transcript_id "ENSMUSG00000032688.10_tx_22"; exon_id "chr18_65570893_65571059_+"; exonnum "2"; txlen "4247";
chr18	ENSEMBL_gcm37	exon	65570893	65571059	2.83072823965239	+	.	gene_id "ENSMUSG00000032688.10"; transcript_id "ENSMUSG00000032688.10_tx_23"; exon_id "chr18_65570893_65571059_+"; exonnum "2"; txlen "4214";
chr18	ENSEMBL_gcm37	exon	65570893	65571059	2.71641804938486	+	.	gene_id "ENSMUSG00000032688.10"; transcript_id "ENSMUSG00000032688.10_tx_24"; exon_id "chr18_65570893_65571059_+"; exonnum "2"; txlen "4135";
chr18	ENSEMBL_gcm37	exon	65570893	65571059	2.0947625564747	+	.	gene_id "ENSMUSG00000032688.10"; transcript_id "ENSMUSG00000032688.10_tx_25"; exon_id "chr18_65570893_65571059_+"; exonnum "2"; txlen "3946";
chr18	ENSEMBL_gcm37	exon	65570893	65571059	2.07224710591838	+	.	gene_id "ENSMUSG00000032688.10"; transcript_id "ENSMUSG00000032688.10_tx_26"; exon_id "chr18_65570893_65571059_+"; exonnum "2"; txlen "4010";
chr18	ENSEMBL_gcm37	exon	65570893	65571059	1.95669017197681	+	.	gene_id "ENSMUSG00000032688.10"; transcript_id "ENSMUSG00000032688.10_tx_27"; exon_id "chr18_65570893_65571059_+"; exonnum "2"; txlen "3913";
chr18	ENSEMBL_gcm37	exon	65570893	65571059	1.95669017197681	+	.	gene_id "ENSMUSG00000032688.10"; transcript_id "ENSMUSG00000032688.10_tx_28"; exon_id "chr18_65570893_65571059_+"; exonnum "2"; txlen "3977";
chr18	ENSEMBL_gcm37	exon	65570893	65571059	0.013135767105056	+	.	gene_id "ENSMUSG00000032688.10"; transcript_id "ENSMUSG00000032688.10_tx_29"; exon_id "chr18_65570893_65571059_+"; exonnum "2"; txlen "4401";
chr18	HAVANA	exon	65570893	65574289	0	+	.	gene_id "ENSMUSG00000032688.10"; transcript_id "ENSMUST00000237739.2"; gene_type "protein_coding"; gene_name "Malt1"; transcript_type "retained_intron"; transcript_name "Malt1-213"; exon_number 2; exon_id "ENSMUSE00001458850.2"; level 2; mgi_id "MGI:2445027"; havana_gene "OTTMUSG00000014910.1"; havana_transcript "OTTMUST00000179236.1";
chr18	sragcm37_mid	exon	65575267	65575327	3.06016062890447	+	.	gene_id "ENSMUSG00000032688.10"; transcript_id "ENSMUSG00000032688.10_tx_17"; exon_id "chr18_65575267_65575327_+"; exonnum "3"; txlen "4104";
chr18	sragcm37_mid	exon	65575267	65575327	3.03754215835043	+	.	gene_id "ENSMUSG00000032688.10"; transcript_id "ENSMUSG00000032688.10_tx_18"; exon_id "chr18_65575267_65575327_+"; exonnum "3"; txlen "4183";
chr18	sragcm37_mid	exon	65575267	65575327	2.9855339536444	+	.	gene_id "ENSMUSG00000032688.10"; transcript_id "ENSMUSG00000032688.10_tx_19"; exon_id "chr18_65575267_65575327_+"; exonnum "3"; txlen "4150";
chr18	sragcm37_mid	exon	65575267	65575327	2.95163317156046	+	.	gene_id "ENSMUSG00000032688.10"; transcript_id "ENSMUSG00000032688.10_tx_20"; exon_id "chr18_65575267_65575327_+"; exonnum "3"; txlen "4071";
chr18	sragcm37_mid	exon	65575267	65575327	2.85863976406614	+	.	gene_id "ENSMUSG00000032688.10"; transcript_id "ENSMUSG00000032688.10_tx_21"; exon_id "chr18_65575267_65575327_+"; exonnum "3"; txlen "4168";
chr18	sragcm37_mid	exon	65575267	65575327	2.85717856476169	+	.	gene_id "ENSMUSG00000032688.10"; transcript_id "ENSMUSG00000032688.10_tx_22"; exon_id "chr18_65575267_65575327_+"; exonnum "3"; txlen "4247";
chr18	sragcm37_mid	exon	65575267	65575327	2.83072823965239	+	.	gene_id "ENSMUSG00000032688.10"; transcript_id "ENSMUSG00000032688.10_tx_23"; exon_id "chr18_65575267_65575327_+"; exonnum "3"; txlen "4214";
chr18	sragcm37_mid	exon	65575267	65575327	2.71641804938486	+	.	gene_id "ENSMUSG00000032688.10"; transcript_id "ENSMUSG00000032688.10_tx_24"; exon_id "chr18_65575267_65575327_+"; exonnum "3"; txlen "4135";
chr18	sragcm37_mid	exon	65575267	65575327	2.0947625564747	+	.	gene_id "ENSMUSG00000032688.10"; transcript_id "ENSMUSG00000032688.10_tx_25"; exon_id "chr18_65575267_65575327_+"; exonnum "3"; txlen "3946";
chr18	sragcm37_mid	exon	65575267	65575327	2.07224710591838	+	.	gene_id "ENSMUSG00000032688.10"; transcript_id "ENSMUSG00000032688.10_tx_26"; exon_id "chr18_65575267_65575327_+"; exonnum "3"; txlen "4010";
chr18	sragcm37_mid	exon	65575267	65575327	1.95669017197681	+	.	gene_id "ENSMUSG00000032688.10"; transcript_id "ENSMUSG00000032688.10_tx_27"; exon_id "chr18_65575267_65575327_+"; exonnum "3"; txlen "3913";
chr18	sragcm37_mid	exon	65575267	65575327	1.95669017197681	+	.	gene_id "ENSMUSG00000032688.10"; transcript_id "ENSMUSG00000032688.10_tx_28"; exon_id "chr18_65575267_65575327_+"; exonnum "3"; txlen "3977";
chr18	sragcm37_mid	exon	65575267	65575327	0.013135767105056	+	.	gene_id "ENSMUSG00000032688.10"; transcript_id "ENSMUSG00000032688.10_tx_29"; exon_id "chr18_65575267_65575327_+"; exonnum "3"; txlen "4401";
chr18	HAVANA	exon	65577335	65578024	0	+	.	gene_id "ENSMUSG00000032688.10"; transcript_id "ENSMUST00000235209.2"; gene_type "protein_coding"; gene_name "Malt1"; transcript_type "retained_intron"; transcript_name "Malt1-207"; exon_number 1; exon_id "ENSMUSE00001454775.2"; level 2; mgi_id "MGI:2445027"; tag "RNA_Seq_supported_only"; havana_gene "OTTMUSG00000014910.1"; havana_transcript "OTTMUST00000179239.1";
chr18	HAVANA	transcript	65577335	65581969	0	+	.	gene_id "ENSMUSG00000032688.10"; transcript_id "ENSMUST00000235209.2"; gene_type "protein_coding"; gene_name "Malt1"; transcript_type "retained_intron"; transcript_name "Malt1-207"; level 2; mgi_id "MGI:2445027"; tag "RNA_Seq_supported_only"; havana_gene "OTTMUSG00000014910.1"; havana_transcript "OTTMUST00000179239.1";
chr18	HAVANA	exon	65577903	65578024	0	+	.	gene_id "ENSMUSG00000032688.10"; transcript_id "ENSMUST00000224056.3"; gene_type "protein_coding"; gene_name "Malt1"; transcript_type "protein_coding"; transcript_name "Malt1-202"; exon_number 3; exon_id "ENSMUSE00000318222.4"; level 2; protein_id "ENSMUSP00000153585.2"; mgi_id "MGI:2445027"; tag "basic"; tag "Ensembl_canonical"; tag "GENCODE_Primary"; tag "appris_alternative_2"; havana_gene "OTTMUSG00000014910.1"; havana_transcript "OTTMUST00000165552.1";
chr18	HAVANA	CDS	65577903	65578024	0	+	2	gene_id "ENSMUSG00000032688.10"; transcript_id "ENSMUST00000224056.3"; gene_type "protein_coding"; gene_name "Malt1"; transcript_type "protein_coding"; transcript_name "Malt1-202"; exon_number 3; exon_id "ENSMUSE00000318222.4"; level 2; protein_id "ENSMUSP00000153585.2"; mgi_id "MGI:2445027"; tag "basic"; tag "Ensembl_canonical"; tag "GENCODE_Primary"; tag "appris_alternative_2"; havana_gene "OTTMUSG00000014910.1"; havana_transcript "OTTMUST00000165552.1";
chr18	HAVANA	exon	65577903	65578024	0	+	.	gene_id "ENSMUSG00000032688.10"; transcript_id "ENSMUST00000049248.7"; gene_type "protein_coding"; gene_name "Malt1"; transcript_type "protein_coding"; transcript_name "Malt1-201"; exon_number 3; exon_id "ENSMUSE00000318222.4"; level 2; protein_id "ENSMUSP00000048376.6"; transcript_support_level "1"; mgi_id "MGI:2445027"; tag "basic"; tag "appris_principal_4"; tag "CCDS"; ccdsid "CCDS29306.1"; havana_gene "OTTMUSG00000014910.1"; havana_transcript "OTTMUST00000035418.1";
chr18	HAVANA	CDS	65577903	65578024	0	+	2	gene_id "ENSMUSG00000032688.10"; transcript_id "ENSMUST00000049248.7"; gene_type "protein_coding"; gene_name "Malt1"; transcript_type "protein_coding"; transcript_name "Malt1-201"; exon_number 3; exon_id "ENSMUSE00000318222.4"; level 2; protein_id "ENSMUSP00000048376.6"; transcript_support_level "1"; mgi_id "MGI:2445027"; tag "basic"; tag "appris_principal_4"; tag "CCDS"; ccdsid "CCDS29306.1"; havana_gene "OTTMUSG00000014910.1"; havana_transcript "OTTMUST00000035418.1";
chr18	HAVANA	exon	65577903	65578024	0	+	.	gene_id "ENSMUSG00000032688.10"; transcript_id "ENSMUST00000224265.2"; gene_type "protein_coding"; gene_name "Malt1"; transcript_type "nonsense_mediated_decay"; transcript_name "Malt1-204"; exon_number 3; exon_id "ENSMUSE00000318222.4"; level 2; protein_id "ENSMUSP00000158550.2"; mgi_id "MGI:2445027"; havana_gene "OTTMUSG00000014910.1"; havana_transcript "OTTMUST00000165550.1";
chr18	HAVANA	CDS	65577903	65578024	0	+	2	gene_id "ENSMUSG00000032688.10"; transcript_id "ENSMUST00000224265.2"; gene_type "protein_coding"; gene_name "Malt1"; transcript_type "nonsense_mediated_decay"; transcript_name "Malt1-204"; exon_number 3; exon_id "ENSMUSE00000318222.4"; level 2; protein_id "ENSMUSP00000158550.2"; mgi_id "MGI:2445027"; havana_gene "OTTMUSG00000014910.1"; havana_transcript "OTTMUST00000165550.1";
chr18	HAVANA	exon	65577903	65578024	0	+	.	gene_id "ENSMUSG00000032688.10"; transcript_id "ENSMUST00000225085.2"; gene_type "protein_coding"; gene_name "Malt1"; transcript_type "retained_intron"; transcript_name "Malt1-205"; exon_number 3; exon_id "ENSMUSE00001425928.2"; level 2; mgi_id "MGI:2445027"; havana_gene "OTTMUSG00000014910.1"; havana_transcript "OTTMUST00000165551.1";
chr18	HAVANA	exon	65577903	65578024	0	+	.	gene_id "ENSMUSG00000032688.10"; transcript_id "ENSMUST00000236284.2"; gene_type "protein_coding"; gene_name "Malt1"; transcript_type "protein_coding_CDS_not_defined"; transcript_name "Malt1-210"; exon_number 3; exon_id "ENSMUSE00001425928.2"; level 2; mgi_id "MGI:2445027"; tag "NMD_likely_if_extended"; tag "not_organism_supported"; havana_gene "OTTMUSG00000014910.1"; havana_transcript "OTTMUST00000179238.1";
chr18	ENSEMBL_gcm37	exon	65577903	65578024	3.06016062890447	+	.	gene_id "ENSMUSG00000032688.10"; transcript_id "ENSMUSG00000032688.10_tx_17"; exon_id "chr18_65577903_65578024_+"; exonnum "4"; txlen "4104";
chr18	ENSEMBL_gcm37	exon	65577903	65578024	3.03754215835043	+	.	gene_id "ENSMUSG00000032688.10"; transcript_id "ENSMUSG00000032688.10_tx_18"; exon_id "chr18_65577903_65578024_+"; exonnum "4"; txlen "4183";
chr18	ENSEMBL_gcm37	exon	65577903	65578024	2.9855339536444	+	.	gene_id "ENSMUSG00000032688.10"; transcript_id "ENSMUSG00000032688.10_tx_19"; exon_id "chr18_65577903_65578024_+"; exonnum "4"; txlen "4150";
chr18	ENSEMBL_gcm37	exon	65577903	65578024	2.95163317156046	+	.	gene_id "ENSMUSG00000032688.10"; transcript_id "ENSMUSG00000032688.10_tx_20"; exon_id "chr18_65577903_65578024_+"; exonnum "4"; txlen "4071";
chr18	ENSEMBL_gcm37	exon	65577903	65578024	2.85863976406614	+	.	gene_id "ENSMUSG00000032688.10"; transcript_id "ENSMUSG00000032688.10_tx_21"; exon_id "chr18_65577903_65578024_+"; exonnum "4"; txlen "4168";
chr18	ENSEMBL_gcm37	exon	65577903	65578024	2.85717856476169	+	.	gene_id "ENSMUSG00000032688.10"; transcript_id "ENSMUSG00000032688.10_tx_22"; exon_id "chr18_65577903_65578024_+"; exonnum "4"; txlen "4247";
chr18	ENSEMBL_gcm37	exon	65577903	65578024	2.83072823965239	+	.	gene_id "ENSMUSG00000032688.10"; transcript_id "ENSMUSG00000032688.10_tx_23"; exon_id "chr18_65577903_65578024_+"; exonnum "4"; txlen "4214";
chr18	ENSEMBL_gcm37	exon	65577903	65578024	2.71641804938486	+	.	gene_id "ENSMUSG00000032688.10"; transcript_id "ENSMUSG00000032688.10_tx_24"; exon_id "chr18_65577903_65578024_+"; exonnum "4"; txlen "4135";
chr18	ENSEMBL_gcm37	exon	65577903	65578024	2.0947625564747	+	.	gene_id "ENSMUSG00000032688.10"; transcript_id "ENSMUSG00000032688.10_tx_25"; exon_id "chr18_65577903_65578024_+"; exonnum "4"; txlen "3946";
chr18	ENSEMBL_gcm37	exon	65577903	65578024	2.07224710591838	+	.	gene_id "ENSMUSG00000032688.10"; transcript_id "ENSMUSG00000032688.10_tx_26"; exon_id "chr18_65577903_65578024_+"; exonnum "4"; txlen "4010";
chr18	ENSEMBL_gcm37	exon	65577903	65578024	1.95669017197681	+	.	gene_id "ENSMUSG00000032688.10"; transcript_id "ENSMUSG00000032688.10_tx_27"; exon_id "chr18_65577903_65578024_+"; exonnum "4"; txlen "3913";
chr18	ENSEMBL_gcm37	exon	65577903	65578024	1.95669017197681	+	.	gene_id "ENSMUSG00000032688.10"; transcript_id "ENSMUSG00000032688.10_tx_28"; exon_id "chr18_65577903_65578024_+"; exonnum "4"; txlen "3977";
chr18	ENSEMBL_gcm37	exon	65577903	65578024	0.013135767105056	+	.	gene_id "ENSMUSG00000032688.10"; transcript_id "ENSMUSG00000032688.10_tx_29"; exon_id "chr18_65577903_65578024_+"; exonnum "4"; txlen "4401";
chr18	HAVANA	exon	65580624	65580783	0	+	.	gene_id "ENSMUSG00000032688.10"; transcript_id "ENSMUST00000224056.3"; gene_type "protein_coding"; gene_name "Malt1"; transcript_type "protein_coding"; transcript_name "Malt1-202"; exon_number 4; exon_id "ENSMUSE00000662855.2"; level 2; protein_id "ENSMUSP00000153585.2"; mgi_id "MGI:2445027"; tag "basic"; tag "Ensembl_canonical"; tag "GENCODE_Primary"; tag "appris_alternative_2"; havana_gene "OTTMUSG00000014910.1"; havana_transcript "OTTMUST00000165552.1";
chr18	HAVANA	CDS	65580624	65580783	0	+	0	gene_id "ENSMUSG00000032688.10"; transcript_id "ENSMUST00000224056.3"; gene_type "protein_coding"; gene_name "Malt1"; transcript_type "protein_coding"; transcript_name "Malt1-202"; exon_number 4; exon_id "ENSMUSE00000662855.2"; level 2; protein_id "ENSMUSP00000153585.2"; mgi_id "MGI:2445027"; tag "basic"; tag "Ensembl_canonical"; tag "GENCODE_Primary"; tag "appris_alternative_2"; havana_gene "OTTMUSG00000014910.1"; havana_transcript "OTTMUST00000165552.1";
chr18	HAVANA	exon	65580624	65580783	0	+	.	gene_id "ENSMUSG00000032688.10"; transcript_id "ENSMUST00000049248.7"; gene_type "protein_coding"; gene_name "Malt1"; transcript_type "protein_coding"; transcript_name "Malt1-201"; exon_number 4; exon_id "ENSMUSE00000662855.2"; level 2; protein_id "ENSMUSP00000048376.6"; transcript_support_level "1"; mgi_id "MGI:2445027"; tag "basic"; tag "appris_principal_4"; tag "CCDS"; ccdsid "CCDS29306.1"; havana_gene "OTTMUSG00000014910.1"; havana_transcript "OTTMUST00000035418.1";
chr18	HAVANA	CDS	65580624	65580783	0	+	0	gene_id "ENSMUSG00000032688.10"; transcript_id "ENSMUST00000049248.7"; gene_type "protein_coding"; gene_name "Malt1"; transcript_type "protein_coding"; transcript_name "Malt1-201"; exon_number 4; exon_id "ENSMUSE00000662855.2"; level 2; protein_id "ENSMUSP00000048376.6"; transcript_support_level "1"; mgi_id "MGI:2445027"; tag "basic"; tag "appris_principal_4"; tag "CCDS"; ccdsid "CCDS29306.1"; havana_gene "OTTMUSG00000014910.1"; havana_transcript "OTTMUST00000035418.1";
chr18	HAVANA	exon	65580624	65580783	0	+	.	gene_id "ENSMUSG00000032688.10"; transcript_id "ENSMUST00000224265.2"; gene_type "protein_coding"; gene_name "Malt1"; transcript_type "nonsense_mediated_decay"; transcript_name "Malt1-204"; exon_number 4; exon_id "ENSMUSE00000662855.2"; level 2; protein_id "ENSMUSP00000158550.2"; mgi_id "MGI:2445027"; havana_gene "OTTMUSG00000014910.1"; havana_transcript "OTTMUST00000165550.1";
chr18	HAVANA	CDS	65580624	65580783	0	+	0	gene_id "ENSMUSG00000032688.10"; transcript_id "ENSMUST00000224265.2"; gene_type "protein_coding"; gene_name "Malt1"; transcript_type "nonsense_mediated_decay"; transcript_name "Malt1-204"; exon_number 4; exon_id "ENSMUSE00000662855.2"; level 2; protein_id "ENSMUSP00000158550.2"; mgi_id "MGI:2445027"; havana_gene "OTTMUSG00000014910.1"; havana_transcript "OTTMUST00000165550.1";
chr18	HAVANA	exon	65580624	65580783	0	+	.	gene_id "ENSMUSG00000032688.10"; transcript_id "ENSMUST00000225085.2"; gene_type "protein_coding"; gene_name "Malt1"; transcript_type "retained_intron"; transcript_name "Malt1-205"; exon_number 4; exon_id "ENSMUSE00001426937.2"; level 2; mgi_id "MGI:2445027"; havana_gene "OTTMUSG00000014910.1"; havana_transcript "OTTMUST00000165551.1";
chr18	HAVANA	exon	65580624	65580783	0	+	.	gene_id "ENSMUSG00000032688.10"; transcript_id "ENSMUST00000236284.2"; gene_type "protein_coding"; gene_name "Malt1"; transcript_type "protein_coding_CDS_not_defined"; transcript_name "Malt1-210"; exon_number 4; exon_id "ENSMUSE00001426937.2"; level 2; mgi_id "MGI:2445027"; tag "NMD_likely_if_extended"; tag "not_organism_supported"; havana_gene "OTTMUSG00000014910.1"; havana_transcript "OTTMUST00000179238.1";
chr18	HAVANA	exon	65580624	65580783	0	+	.	gene_id "ENSMUSG00000032688.10"; transcript_id "ENSMUST00000237488.2"; gene_type "protein_coding"; gene_name "Malt1"; transcript_type "nonsense_mediated_decay"; transcript_name "Malt1-212"; exon_number 1; exon_id "ENSMUSE00000662855.2"; level 2; protein_id "ENSMUSP00000158079.2"; mgi_id "MGI:2445027"; tag "alternative_3_UTR"; tag "RNA_Seq_supported_only"; tag "mRNA_start_NF"; tag "cds_start_NF"; havana_gene "OTTMUSG00000014910.1"; havana_transcript "OTTMUST00000179240.1";
chr18	HAVANA	CDS	65580624	65580783	0	+	0	gene_id "ENSMUSG00000032688.10"; transcript_id "ENSMUST00000237488.2"; gene_type "protein_coding"; gene_name "Malt1"; transcript_type "nonsense_mediated_decay"; transcript_name "Malt1-212"; exon_number 1; exon_id "ENSMUSE00000662855.2"; level 2; protein_id "ENSMUSP00000158079.2"; mgi_id "MGI:2445027"; tag "alternative_3_UTR"; tag "RNA_Seq_supported_only"; tag "mRNA_start_NF"; tag "cds_start_NF"; havana_gene "OTTMUSG00000014910.1"; havana_transcript "OTTMUST00000179240.1";
chr18	ENSEMBL_gcm37	exon	65580624	65580783	3.06016062890447	+	.	gene_id "ENSMUSG00000032688.10"; transcript_id "ENSMUSG00000032688.10_tx_17"; exon_id "chr18_65580624_65580783_+"; exonnum "5"; txlen "4104";
chr18	ENSEMBL_gcm37	exon	65580624	65580783	3.03754215835043	+	.	gene_id "ENSMUSG00000032688.10"; transcript_id "ENSMUSG00000032688.10_tx_18"; exon_id "chr18_65580624_65580783_+"; exonnum "5"; txlen "4183";
chr18	ENSEMBL_gcm37	exon	65580624	65580783	2.9855339536444	+	.	gene_id "ENSMUSG00000032688.10"; transcript_id "ENSMUSG00000032688.10_tx_19"; exon_id "chr18_65580624_65580783_+"; exonnum "5"; txlen "4150";
chr18	ENSEMBL_gcm37	exon	65580624	65580783	2.95163317156046	+	.	gene_id "ENSMUSG00000032688.10"; transcript_id "ENSMUSG00000032688.10_tx_20"; exon_id "chr18_65580624_65580783_+"; exonnum "5"; txlen "4071";
chr18	ENSEMBL_gcm37	exon	65580624	65580783	2.85863976406614	+	.	gene_id "ENSMUSG00000032688.10"; transcript_id "ENSMUSG00000032688.10_tx_21"; exon_id "chr18_65580624_65580783_+"; exonnum "5"; txlen "4168";
chr18	ENSEMBL_gcm37	exon	65580624	65580783	2.85717856476169	+	.	gene_id "ENSMUSG00000032688.10"; transcript_id "ENSMUSG00000032688.10_tx_22"; exon_id "chr18_65580624_65580783_+"; exonnum "5"; txlen "4247";
chr18	ENSEMBL_gcm37	exon	65580624	65580783	2.83072823965239	+	.	gene_id "ENSMUSG00000032688.10"; transcript_id "ENSMUSG00000032688.10_tx_23"; exon_id "chr18_65580624_65580783_+"; exonnum "5"; txlen "4214";
chr18	ENSEMBL_gcm37	exon	65580624	65580783	2.71641804938486	+	.	gene_id "ENSMUSG00000032688.10"; transcript_id "ENSMUSG00000032688.10_tx_24"; exon_id "chr18_65580624_65580783_+"; exonnum "5"; txlen "4135";
chr18	ENSEMBL_gcm37	exon	65580624	65580783	2.0947625564747	+	.	gene_id "ENSMUSG00000032688.10"; transcript_id "ENSMUSG00000032688.10_tx_25"; exon_id "chr18_65580624_65580783_+"; exonnum "5"; txlen "3946";
chr18	ENSEMBL_gcm37	exon	65580624	65580783	2.07224710591838	+	.	gene_id "ENSMUSG00000032688.10"; transcript_id "ENSMUSG00000032688.10_tx_26"; exon_id "chr18_65580624_65580783_+"; exonnum "5"; txlen "4010";
chr18	ENSEMBL_gcm37	exon	65580624	65580783	1.95669017197681	+	.	gene_id "ENSMUSG00000032688.10"; transcript_id "ENSMUSG00000032688.10_tx_27"; exon_id "chr18_65580624_65580783_+"; exonnum "5"; txlen "3913";
chr18	ENSEMBL_gcm37	exon	65580624	65580783	1.95669017197681	+	.	gene_id "ENSMUSG00000032688.10"; transcript_id "ENSMUSG00000032688.10_tx_28"; exon_id "chr18_65580624_65580783_+"; exonnum "5"; txlen "3977";
chr18	ENSEMBL_gcm37	exon	65580624	65580783	0.013135767105056	+	.	gene_id "ENSMUSG00000032688.10"; transcript_id "ENSMUSG00000032688.10_tx_29"; exon_id "chr18_65580624_65580783_+"; exonnum "5"; txlen "4401";
chr18	HAVANA	exon	65580624	65581969	0	+	.	gene_id "ENSMUSG00000032688.10"; transcript_id "ENSMUST00000235209.2"; gene_type "protein_coding"; gene_name "Malt1"; transcript_type "retained_intron"; transcript_name "Malt1-207"; exon_number 2; exon_id "ENSMUSE00001462153.2"; level 2; mgi_id "MGI:2445027"; tag "RNA_Seq_supported_only"; havana_gene "OTTMUSG00000014910.1"; havana_transcript "OTTMUST00000179239.1";
chr18	HAVANA	transcript	65580624	65608323	0	+	.	gene_id "ENSMUSG00000032688.10"; transcript_id "ENSMUST00000237488.2"; gene_type "protein_coding"; gene_name "Malt1"; transcript_type "nonsense_mediated_decay"; transcript_name "Malt1-212"; level 2; protein_id "ENSMUSP00000158079.2"; mgi_id "MGI:2445027"; tag "alternative_3_UTR"; tag "RNA_Seq_supported_only"; tag "mRNA_start_NF"; tag "cds_start_NF"; havana_gene "OTTMUSG00000014910.1"; havana_transcript "OTTMUST00000179240.1";
chr18	HAVANA	exon	65581250	65581428	0	+	.	gene_id "ENSMUSG00000032688.10"; transcript_id "ENSMUST00000224056.3"; gene_type "protein_coding"; gene_name "Malt1"; transcript_type "protein_coding"; transcript_name "Malt1-202"; exon_number 5; exon_id "ENSMUSE00000662854.2"; level 2; protein_id "ENSMUSP00000153585.2"; mgi_id "MGI:2445027"; tag "basic"; tag "Ensembl_canonical"; tag "GENCODE_Primary"; tag "appris_alternative_2"; havana_gene "OTTMUSG00000014910.1"; havana_transcript "OTTMUST00000165552.1";
chr18	HAVANA	CDS	65581250	65581428	0	+	2	gene_id "ENSMUSG00000032688.10"; transcript_id "ENSMUST00000224056.3"; gene_type "protein_coding"; gene_name "Malt1"; transcript_type "protein_coding"; transcript_name "Malt1-202"; exon_number 5; exon_id "ENSMUSE00000662854.2"; level 2; protein_id "ENSMUSP00000153585.2"; mgi_id "MGI:2445027"; tag "basic"; tag "Ensembl_canonical"; tag "GENCODE_Primary"; tag "appris_alternative_2"; havana_gene "OTTMUSG00000014910.1"; havana_transcript "OTTMUST00000165552.1";
chr18	HAVANA	exon	65581250	65581428	0	+	.	gene_id "ENSMUSG00000032688.10"; transcript_id "ENSMUST00000049248.7"; gene_type "protein_coding"; gene_name "Malt1"; transcript_type "protein_coding"; transcript_name "Malt1-201"; exon_number 5; exon_id "ENSMUSE00000662854.2"; level 2; protein_id "ENSMUSP00000048376.6"; transcript_support_level "1"; mgi_id "MGI:2445027"; tag "basic"; tag "appris_principal_4"; tag "CCDS"; ccdsid "CCDS29306.1"; havana_gene "OTTMUSG00000014910.1"; havana_transcript "OTTMUST00000035418.1";
chr18	HAVANA	CDS	65581250	65581428	0	+	2	gene_id "ENSMUSG00000032688.10"; transcript_id "ENSMUST00000049248.7"; gene_type "protein_coding"; gene_name "Malt1"; transcript_type "protein_coding"; transcript_name "Malt1-201"; exon_number 5; exon_id "ENSMUSE00000662854.2"; level 2; protein_id "ENSMUSP00000048376.6"; transcript_support_level "1"; mgi_id "MGI:2445027"; tag "basic"; tag "appris_principal_4"; tag "CCDS"; ccdsid "CCDS29306.1"; havana_gene "OTTMUSG00000014910.1"; havana_transcript "OTTMUST00000035418.1";
chr18	HAVANA	exon	65581250	65581428	0	+	.	gene_id "ENSMUSG00000032688.10"; transcript_id "ENSMUST00000224265.2"; gene_type "protein_coding"; gene_name "Malt1"; transcript_type "nonsense_mediated_decay"; transcript_name "Malt1-204"; exon_number 5; exon_id "ENSMUSE00000662854.2"; level 2; protein_id "ENSMUSP00000158550.2"; mgi_id "MGI:2445027"; havana_gene "OTTMUSG00000014910.1"; havana_transcript "OTTMUST00000165550.1";
chr18	HAVANA	CDS	65581250	65581428	0	+	2	gene_id "ENSMUSG00000032688.10"; transcript_id "ENSMUST00000224265.2"; gene_type "protein_coding"; gene_name "Malt1"; transcript_type "nonsense_mediated_decay"; transcript_name "Malt1-204"; exon_number 5; exon_id "ENSMUSE00000662854.2"; level 2; protein_id "ENSMUSP00000158550.2"; mgi_id "MGI:2445027"; havana_gene "OTTMUSG00000014910.1"; havana_transcript "OTTMUST00000165550.1";
chr18	HAVANA	exon	65581250	65581428	0	+	.	gene_id "ENSMUSG00000032688.10"; transcript_id "ENSMUST00000225085.2"; gene_type "protein_coding"; gene_name "Malt1"; transcript_type "retained_intron"; transcript_name "Malt1-205"; exon_number 5; exon_id "ENSMUSE00001428722.2"; level 2; mgi_id "MGI:2445027"; havana_gene "OTTMUSG00000014910.1"; havana_transcript "OTTMUST00000165551.1";
chr18	HAVANA	exon	65581250	65581428	0	+	.	gene_id "ENSMUSG00000032688.10"; transcript_id "ENSMUST00000237488.2"; gene_type "protein_coding"; gene_name "Malt1"; transcript_type "nonsense_mediated_decay"; transcript_name "Malt1-212"; exon_number 2; exon_id "ENSMUSE00000662854.2"; level 2; protein_id "ENSMUSP00000158079.2"; mgi_id "MGI:2445027"; tag "alternative_3_UTR"; tag "RNA_Seq_supported_only"; tag "mRNA_start_NF"; tag "cds_start_NF"; havana_gene "OTTMUSG00000014910.1"; havana_transcript "OTTMUST00000179240.1";
chr18	HAVANA	CDS	65581250	65581428	0	+	2	gene_id "ENSMUSG00000032688.10"; transcript_id "ENSMUST00000237488.2"; gene_type "protein_coding"; gene_name "Malt1"; transcript_type "nonsense_mediated_decay"; transcript_name "Malt1-212"; exon_number 2; exon_id "ENSMUSE00000662854.2"; level 2; protein_id "ENSMUSP00000158079.2"; mgi_id "MGI:2445027"; tag "alternative_3_UTR"; tag "RNA_Seq_supported_only"; tag "mRNA_start_NF"; tag "cds_start_NF"; havana_gene "OTTMUSG00000014910.1"; havana_transcript "OTTMUST00000179240.1";
chr18	ENSEMBL_gcm37	exon	65581250	65581428	3.06016062890447	+	.	gene_id "ENSMUSG00000032688.10"; transcript_id "ENSMUSG00000032688.10_tx_17"; exon_id "chr18_65581250_65581428_+"; exonnum "6"; txlen "4104";
chr18	ENSEMBL_gcm37	exon	65581250	65581428	3.03754215835043	+	.	gene_id "ENSMUSG00000032688.10"; transcript_id "ENSMUSG00000032688.10_tx_18"; exon_id "chr18_65581250_65581428_+"; exonnum "6"; txlen "4183";
chr18	ENSEMBL_gcm37	exon	65581250	65581428	2.9855339536444	+	.	gene_id "ENSMUSG00000032688.10"; transcript_id "ENSMUSG00000032688.10_tx_19"; exon_id "chr18_65581250_65581428_+"; exonnum "6"; txlen "4150";
chr18	ENSEMBL_gcm37	exon	65581250	65581428	2.95163317156046	+	.	gene_id "ENSMUSG00000032688.10"; transcript_id "ENSMUSG00000032688.10_tx_20"; exon_id "chr18_65581250_65581428_+"; exonnum "6"; txlen "4071";
chr18	ENSEMBL_gcm37	exon	65581250	65581428	2.85863976406614	+	.	gene_id "ENSMUSG00000032688.10"; transcript_id "ENSMUSG00000032688.10_tx_21"; exon_id "chr18_65581250_65581428_+"; exonnum "6"; txlen "4168";
chr18	ENSEMBL_gcm37	exon	65581250	65581428	2.85717856476169	+	.	gene_id "ENSMUSG00000032688.10"; transcript_id "ENSMUSG00000032688.10_tx_22"; exon_id "chr18_65581250_65581428_+"; exonnum "6"; txlen "4247";
chr18	ENSEMBL_gcm37	exon	65581250	65581428	2.83072823965239	+	.	gene_id "ENSMUSG00000032688.10"; transcript_id "ENSMUSG00000032688.10_tx_23"; exon_id "chr18_65581250_65581428_+"; exonnum "6"; txlen "4214";
chr18	ENSEMBL_gcm37	exon	65581250	65581428	2.71641804938486	+	.	gene_id "ENSMUSG00000032688.10"; transcript_id "ENSMUSG00000032688.10_tx_24"; exon_id "chr18_65581250_65581428_+"; exonnum "6"; txlen "4135";
chr18	ENSEMBL_gcm37	exon	65581250	65581428	2.0947625564747	+	.	gene_id "ENSMUSG00000032688.10"; transcript_id "ENSMUSG00000032688.10_tx_25"; exon_id "chr18_65581250_65581428_+"; exonnum "6"; txlen "3946";
chr18	ENSEMBL_gcm37	exon	65581250	65581428	2.07224710591838	+	.	gene_id "ENSMUSG00000032688.10"; transcript_id "ENSMUSG00000032688.10_tx_26"; exon_id "chr18_65581250_65581428_+"; exonnum "6"; txlen "4010";
chr18	ENSEMBL_gcm37	exon	65581250	65581428	1.95669017197681	+	.	gene_id "ENSMUSG00000032688.10"; transcript_id "ENSMUSG00000032688.10_tx_27"; exon_id "chr18_65581250_65581428_+"; exonnum "6"; txlen "3913";
chr18	ENSEMBL_gcm37	exon	65581250	65581428	1.95669017197681	+	.	gene_id "ENSMUSG00000032688.10"; transcript_id "ENSMUSG00000032688.10_tx_28"; exon_id "chr18_65581250_65581428_+"; exonnum "6"; txlen "3977";
chr18	ENSEMBL_gcm37	exon	65581250	65581428	0.013135767105056	+	.	gene_id "ENSMUSG00000032688.10"; transcript_id "ENSMUSG00000032688.10_tx_29"; exon_id "chr18_65581250_65581428_+"; exonnum "6"; txlen "4401";
chr18	HAVANA	exon	65581254	65581428	0	+	.	gene_id "ENSMUSG00000032688.10"; transcript_id "ENSMUST00000236284.2"; gene_type "protein_coding"; gene_name "Malt1"; transcript_type "protein_coding_CDS_not_defined"; transcript_name "Malt1-210"; exon_number 5; exon_id "ENSMUSE00001462122.2"; level 2; mgi_id "MGI:2445027"; tag "NMD_likely_if_extended"; tag "not_organism_supported"; havana_gene "OTTMUSG00000014910.1"; havana_transcript "OTTMUST00000179238.1";
chr18	HAVANA	transcript	65581956	65588359	0	+	.	gene_id "ENSMUSG00000032688.10"; transcript_id "ENSMUST00000224229.2"; gene_type "protein_coding"; gene_name "Malt1"; transcript_type "retained_intron"; transcript_name "Malt1-203"; level 2; mgi_id "MGI:2445027"; havana_gene "OTTMUSG00000014910.1"; havana_transcript "OTTMUST00000165553.1";
chr18	HAVANA	exon	65581956	65588359	0	+	.	gene_id "ENSMUSG00000032688.10"; transcript_id "ENSMUST00000224229.2"; gene_type "protein_coding"; gene_name "Malt1"; transcript_type "retained_intron"; transcript_name "Malt1-203"; exon_number 1; exon_id "ENSMUSE00001426694.2"; level 2; mgi_id "MGI:2445027"; havana_gene "OTTMUSG00000014910.1"; havana_transcript "OTTMUST00000165553.1";
chr18	HAVANA	exon	65581993	65582045	0	+	.	gene_id "ENSMUSG00000032688.10"; transcript_id "ENSMUST00000236284.2"; gene_type "protein_coding"; gene_name "Malt1"; transcript_type "protein_coding_CDS_not_defined"; transcript_name "Malt1-210"; exon_number 6; exon_id "ENSMUSE00001460892.2"; level 2; mgi_id "MGI:2445027"; tag "NMD_likely_if_extended"; tag "not_organism_supported"; havana_gene "OTTMUSG00000014910.1"; havana_transcript "OTTMUST00000179238.1";
chr18	HAVANA	exon	65581993	65582089	0	+	.	gene_id "ENSMUSG00000032688.10"; transcript_id "ENSMUST00000224056.3"; gene_type "protein_coding"; gene_name "Malt1"; transcript_type "protein_coding"; transcript_name "Malt1-202"; exon_number 6; exon_id "ENSMUSE00000318176.4"; level 2; protein_id "ENSMUSP00000153585.2"; mgi_id "MGI:2445027"; tag "basic"; tag "Ensembl_canonical"; tag "GENCODE_Primary"; tag "appris_alternative_2"; havana_gene "OTTMUSG00000014910.1"; havana_transcript "OTTMUST00000165552.1";
chr18	HAVANA	CDS	65581993	65582089	0	+	0	gene_id "ENSMUSG00000032688.10"; transcript_id "ENSMUST00000224056.3"; gene_type "protein_coding"; gene_name "Malt1"; transcript_type "protein_coding"; transcript_name "Malt1-202"; exon_number 6; exon_id "ENSMUSE00000318176.4"; level 2; protein_id "ENSMUSP00000153585.2"; mgi_id "MGI:2445027"; tag "basic"; tag "Ensembl_canonical"; tag "GENCODE_Primary"; tag "appris_alternative_2"; havana_gene "OTTMUSG00000014910.1"; havana_transcript "OTTMUST00000165552.1";
chr18	HAVANA	exon	65581993	65582089	0	+	.	gene_id "ENSMUSG00000032688.10"; transcript_id "ENSMUST00000049248.7"; gene_type "protein_coding"; gene_name "Malt1"; transcript_type "protein_coding"; transcript_name "Malt1-201"; exon_number 6; exon_id "ENSMUSE00000318176.4"; level 2; protein_id "ENSMUSP00000048376.6"; transcript_support_level "1"; mgi_id "MGI:2445027"; tag "basic"; tag "appris_principal_4"; tag "CCDS"; ccdsid "CCDS29306.1"; havana_gene "OTTMUSG00000014910.1"; havana_transcript "OTTMUST00000035418.1";
chr18	HAVANA	CDS	65581993	65582089	0	+	0	gene_id "ENSMUSG00000032688.10"; transcript_id "ENSMUST00000049248.7"; gene_type "protein_coding"; gene_name "Malt1"; transcript_type "protein_coding"; transcript_name "Malt1-201"; exon_number 6; exon_id "ENSMUSE00000318176.4"; level 2; protein_id "ENSMUSP00000048376.6"; transcript_support_level "1"; mgi_id "MGI:2445027"; tag "basic"; tag "appris_principal_4"; tag "CCDS"; ccdsid "CCDS29306.1"; havana_gene "OTTMUSG00000014910.1"; havana_transcript "OTTMUST00000035418.1";
chr18	HAVANA	exon	65581993	65582089	0	+	.	gene_id "ENSMUSG00000032688.10"; transcript_id "ENSMUST00000224265.2"; gene_type "protein_coding"; gene_name "Malt1"; transcript_type "nonsense_mediated_decay"; transcript_name "Malt1-204"; exon_number 6; exon_id "ENSMUSE00000318176.4"; level 2; protein_id "ENSMUSP00000158550.2"; mgi_id "MGI:2445027"; havana_gene "OTTMUSG00000014910.1"; havana_transcript "OTTMUST00000165550.1";
chr18	HAVANA	CDS	65581993	65582089	0	+	0	gene_id "ENSMUSG00000032688.10"; transcript_id "ENSMUST00000224265.2"; gene_type "protein_coding"; gene_name "Malt1"; transcript_type "nonsense_mediated_decay"; transcript_name "Malt1-204"; exon_number 6; exon_id "ENSMUSE00000318176.4"; level 2; protein_id "ENSMUSP00000158550.2"; mgi_id "MGI:2445027"; havana_gene "OTTMUSG00000014910.1"; havana_transcript "OTTMUST00000165550.1";
chr18	HAVANA	exon	65581993	65582089	0	+	.	gene_id "ENSMUSG00000032688.10"; transcript_id "ENSMUST00000225085.2"; gene_type "protein_coding"; gene_name "Malt1"; transcript_type "retained_intron"; transcript_name "Malt1-205"; exon_number 6; exon_id "ENSMUSE00001427784.2"; level 2; mgi_id "MGI:2445027"; havana_gene "OTTMUSG00000014910.1"; havana_transcript "OTTMUST00000165551.1";
chr18	HAVANA	exon	65581993	65582089	0	+	.	gene_id "ENSMUSG00000032688.10"; transcript_id "ENSMUST00000237488.2"; gene_type "protein_coding"; gene_name "Malt1"; transcript_type "nonsense_mediated_decay"; transcript_name "Malt1-212"; exon_number 3; exon_id "ENSMUSE00000318176.4"; level 2; protein_id "ENSMUSP00000158079.2"; mgi_id "MGI:2445027"; tag "alternative_3_UTR"; tag "RNA_Seq_supported_only"; tag "mRNA_start_NF"; tag "cds_start_NF"; havana_gene "OTTMUSG00000014910.1"; havana_transcript "OTTMUST00000179240.1";
chr18	HAVANA	CDS	65581993	65582089	0	+	0	gene_id "ENSMUSG00000032688.10"; transcript_id "ENSMUST00000237488.2"; gene_type "protein_coding"; gene_name "Malt1"; transcript_type "nonsense_mediated_decay"; transcript_name "Malt1-212"; exon_number 3; exon_id "ENSMUSE00000318176.4"; level 2; protein_id "ENSMUSP00000158079.2"; mgi_id "MGI:2445027"; tag "alternative_3_UTR"; tag "RNA_Seq_supported_only"; tag "mRNA_start_NF"; tag "cds_start_NF"; havana_gene "OTTMUSG00000014910.1"; havana_transcript "OTTMUST00000179240.1";
chr18	ENSEMBL_gcm37	exon	65581993	65582089	3.06016062890447	+	.	gene_id "ENSMUSG00000032688.10"; transcript_id "ENSMUSG00000032688.10_tx_17"; exon_id "chr18_65581993_65582089_+"; exonnum "7"; txlen "4104";
chr18	ENSEMBL_gcm37	exon	65581993	65582089	3.03754215835043	+	.	gene_id "ENSMUSG00000032688.10"; transcript_id "ENSMUSG00000032688.10_tx_18"; exon_id "chr18_65581993_65582089_+"; exonnum "7"; txlen "4183";
chr18	ENSEMBL_gcm37	exon	65581993	65582089	2.9855339536444	+	.	gene_id "ENSMUSG00000032688.10"; transcript_id "ENSMUSG00000032688.10_tx_19"; exon_id "chr18_65581993_65582089_+"; exonnum "7"; txlen "4150";
chr18	ENSEMBL_gcm37	exon	65581993	65582089	2.95163317156046	+	.	gene_id "ENSMUSG00000032688.10"; transcript_id "ENSMUSG00000032688.10_tx_20"; exon_id "chr18_65581993_65582089_+"; exonnum "7"; txlen "4071";
chr18	ENSEMBL_gcm37	exon	65581993	65582089	2.85863976406614	+	.	gene_id "ENSMUSG00000032688.10"; transcript_id "ENSMUSG00000032688.10_tx_21"; exon_id "chr18_65581993_65582089_+"; exonnum "7"; txlen "4168";
chr18	ENSEMBL_gcm37	exon	65581993	65582089	2.85717856476169	+	.	gene_id "ENSMUSG00000032688.10"; transcript_id "ENSMUSG00000032688.10_tx_22"; exon_id "chr18_65581993_65582089_+"; exonnum "7"; txlen "4247";
chr18	ENSEMBL_gcm37	exon	65581993	65582089	2.83072823965239	+	.	gene_id "ENSMUSG00000032688.10"; transcript_id "ENSMUSG00000032688.10_tx_23"; exon_id "chr18_65581993_65582089_+"; exonnum "7"; txlen "4214";
chr18	ENSEMBL_gcm37	exon	65581993	65582089	2.71641804938486	+	.	gene_id "ENSMUSG00000032688.10"; transcript_id "ENSMUSG00000032688.10_tx_24"; exon_id "chr18_65581993_65582089_+"; exonnum "7"; txlen "4135";
chr18	ENSEMBL_gcm37	exon	65581993	65582089	2.0947625564747	+	.	gene_id "ENSMUSG00000032688.10"; transcript_id "ENSMUSG00000032688.10_tx_25"; exon_id "chr18_65581993_65582089_+"; exonnum "7"; txlen "3946";
chr18	ENSEMBL_gcm37	exon	65581993	65582089	2.07224710591838	+	.	gene_id "ENSMUSG00000032688.10"; transcript_id "ENSMUSG00000032688.10_tx_26"; exon_id "chr18_65581993_65582089_+"; exonnum "7"; txlen "4010";
chr18	ENSEMBL_gcm37	exon	65581993	65582089	1.95669017197681	+	.	gene_id "ENSMUSG00000032688.10"; transcript_id "ENSMUSG00000032688.10_tx_27"; exon_id "chr18_65581993_65582089_+"; exonnum "7"; txlen "3913";
chr18	ENSEMBL_gcm37	exon	65581993	65582089	1.95669017197681	+	.	gene_id "ENSMUSG00000032688.10"; transcript_id "ENSMUSG00000032688.10_tx_28"; exon_id "chr18_65581993_65582089_+"; exonnum "7"; txlen "3977";
chr18	ENSEMBL_gcm37	exon	65581993	65582089	0.013135767105056	+	.	gene_id "ENSMUSG00000032688.10"; transcript_id "ENSMUSG00000032688.10_tx_29"; exon_id "chr18_65581993_65582089_+"; exonnum "7"; txlen "4401";
chr18	HAVANA	exon	65582646	65582678	0	+	.	gene_id "ENSMUSG00000032688.10"; transcript_id "ENSMUST00000224056.3"; gene_type "protein_coding"; gene_name "Malt1"; transcript_type "protein_coding"; transcript_name "Malt1-202"; exon_number 7; exon_id "ENSMUSE00001424490.2"; level 2; protein_id "ENSMUSP00000153585.2"; mgi_id "MGI:2445027"; tag "basic"; tag "Ensembl_canonical"; tag "GENCODE_Primary"; tag "appris_alternative_2"; havana_gene "OTTMUSG00000014910.1"; havana_transcript "OTTMUST00000165552.1";
chr18	HAVANA	CDS	65582646	65582678	0	+	2	gene_id "ENSMUSG00000032688.10"; transcript_id "ENSMUST00000224056.3"; gene_type "protein_coding"; gene_name "Malt1"; transcript_type "protein_coding"; transcript_name "Malt1-202"; exon_number 7; exon_id "ENSMUSE00001424490.2"; level 2; protein_id "ENSMUSP00000153585.2"; mgi_id "MGI:2445027"; tag "basic"; tag "Ensembl_canonical"; tag "GENCODE_Primary"; tag "appris_alternative_2"; havana_gene "OTTMUSG00000014910.1"; havana_transcript "OTTMUST00000165552.1";
chr18	ENSEMBL_gcm37	exon	65582646	65582678	3.06016062890447	+	.	gene_id "ENSMUSG00000032688.10"; transcript_id "ENSMUSG00000032688.10_tx_17"; exon_id "chr18_65582646_65582678_+"; exonnum "8"; txlen "4104";
chr18	ENSEMBL_gcm37	exon	65582646	65582678	3.03754215835043	+	.	gene_id "ENSMUSG00000032688.10"; transcript_id "ENSMUSG00000032688.10_tx_18"; exon_id "chr18_65582646_65582678_+"; exonnum "8"; txlen "4183";
chr18	ENSEMBL_gcm37	exon	65582646	65582678	2.85863976406614	+	.	gene_id "ENSMUSG00000032688.10"; transcript_id "ENSMUSG00000032688.10_tx_21"; exon_id "chr18_65582646_65582678_+"; exonnum "8"; txlen "4168";
chr18	ENSEMBL_gcm37	exon	65582646	65582678	2.85717856476169	+	.	gene_id "ENSMUSG00000032688.10"; transcript_id "ENSMUSG00000032688.10_tx_22"; exon_id "chr18_65582646_65582678_+"; exonnum "8"; txlen "4247";
chr18	ENSEMBL_gcm37	exon	65582646	65582678	2.0947625564747	+	.	gene_id "ENSMUSG00000032688.10"; transcript_id "ENSMUSG00000032688.10_tx_25"; exon_id "chr18_65582646_65582678_+"; exonnum "8"; txlen "3946";
chr18	ENSEMBL_gcm37	exon	65582646	65582678	2.07224710591838	+	.	gene_id "ENSMUSG00000032688.10"; transcript_id "ENSMUSG00000032688.10_tx_26"; exon_id "chr18_65582646_65582678_+"; exonnum "8"; txlen "4010";
chr18	ENSEMBL_gcm37	exon	65582646	65582678	0.013135767105056	+	.	gene_id "ENSMUSG00000032688.10"; transcript_id "ENSMUSG00000032688.10_tx_29"; exon_id "chr18_65582646_65582678_+"; exonnum "8"; txlen "4401";
chr18	HAVANA	exon	65584602	65584644	0	+	.	gene_id "ENSMUSG00000032688.10"; transcript_id "ENSMUST00000225659.2"; gene_type "protein_coding"; gene_name "Malt1"; transcript_type "retained_intron"; transcript_name "Malt1-206"; exon_number 1; exon_id "ENSMUSE00001425601.2"; level 2; mgi_id "MGI:2445027"; havana_gene "OTTMUSG00000014910.1"; havana_transcript "OTTMUST00000165554.1";
chr18	HAVANA	transcript	65584602	65587258	0	+	.	gene_id "ENSMUSG00000032688.10"; transcript_id "ENSMUST00000225659.2"; gene_type "protein_coding"; gene_name "Malt1"; transcript_type "retained_intron"; transcript_name "Malt1-206"; level 2; mgi_id "MGI:2445027"; havana_gene "OTTMUSG00000014910.1"; havana_transcript "OTTMUST00000165554.1";
chr18	HAVANA	exon	65584618	65584644	0	+	.	gene_id "ENSMUSG00000032688.10"; transcript_id "ENSMUST00000224056.3"; gene_type "protein_coding"; gene_name "Malt1"; transcript_type "protein_coding"; transcript_name "Malt1-202"; exon_number 8; exon_id "ENSMUSE00000317931.4"; level 2; protein_id "ENSMUSP00000153585.2"; mgi_id "MGI:2445027"; tag "basic"; tag "Ensembl_canonical"; tag "GENCODE_Primary"; tag "appris_alternative_2"; havana_gene "OTTMUSG00000014910.1"; havana_transcript "OTTMUST00000165552.1";
chr18	HAVANA	CDS	65584618	65584644	0	+	2	gene_id "ENSMUSG00000032688.10"; transcript_id "ENSMUST00000224056.3"; gene_type "protein_coding"; gene_name "Malt1"; transcript_type "protein_coding"; transcript_name "Malt1-202"; exon_number 8; exon_id "ENSMUSE00000317931.4"; level 2; protein_id "ENSMUSP00000153585.2"; mgi_id "MGI:2445027"; tag "basic"; tag "Ensembl_canonical"; tag "GENCODE_Primary"; tag "appris_alternative_2"; havana_gene "OTTMUSG00000014910.1"; havana_transcript "OTTMUST00000165552.1";
chr18	HAVANA	exon	65584618	65584644	0	+	.	gene_id "ENSMUSG00000032688.10"; transcript_id "ENSMUST00000049248.7"; gene_type "protein_coding"; gene_name "Malt1"; transcript_type "protein_coding"; transcript_name "Malt1-201"; exon_number 7; exon_id "ENSMUSE00000317931.4"; level 2; protein_id "ENSMUSP00000048376.6"; transcript_support_level "1"; mgi_id "MGI:2445027"; tag "basic"; tag "appris_principal_4"; tag "CCDS"; ccdsid "CCDS29306.1"; havana_gene "OTTMUSG00000014910.1"; havana_transcript "OTTMUST00000035418.1";
chr18	HAVANA	CDS	65584618	65584644	0	+	2	gene_id "ENSMUSG00000032688.10"; transcript_id "ENSMUST00000049248.7"; gene_type "protein_coding"; gene_name "Malt1"; transcript_type "protein_coding"; transcript_name "Malt1-201"; exon_number 7; exon_id "ENSMUSE00000317931.4"; level 2; protein_id "ENSMUSP00000048376.6"; transcript_support_level "1"; mgi_id "MGI:2445027"; tag "basic"; tag "appris_principal_4"; tag "CCDS"; ccdsid "CCDS29306.1"; havana_gene "OTTMUSG00000014910.1"; havana_transcript "OTTMUST00000035418.1";
chr18	HAVANA	exon	65584618	65584644	0	+	.	gene_id "ENSMUSG00000032688.10"; transcript_id "ENSMUST00000224265.2"; gene_type "protein_coding"; gene_name "Malt1"; transcript_type "nonsense_mediated_decay"; transcript_name "Malt1-204"; exon_number 7; exon_id "ENSMUSE00000317931.4"; level 2; protein_id "ENSMUSP00000158550.2"; mgi_id "MGI:2445027"; havana_gene "OTTMUSG00000014910.1"; havana_transcript "OTTMUST00000165550.1";
chr18	HAVANA	CDS	65584618	65584644	0	+	2	gene_id "ENSMUSG00000032688.10"; transcript_id "ENSMUST00000224265.2"; gene_type "protein_coding"; gene_name "Malt1"; transcript_type "nonsense_mediated_decay"; transcript_name "Malt1-204"; exon_number 7; exon_id "ENSMUSE00000317931.4"; level 2; protein_id "ENSMUSP00000158550.2"; mgi_id "MGI:2445027"; havana_gene "OTTMUSG00000014910.1"; havana_transcript "OTTMUST00000165550.1";
chr18	HAVANA	exon	65584618	65584644	0	+	.	gene_id "ENSMUSG00000032688.10"; transcript_id "ENSMUST00000237488.2"; gene_type "protein_coding"; gene_name "Malt1"; transcript_type "nonsense_mediated_decay"; transcript_name "Malt1-212"; exon_number 4; exon_id "ENSMUSE00000317931.4"; level 2; protein_id "ENSMUSP00000158079.2"; mgi_id "MGI:2445027"; tag "alternative_3_UTR"; tag "RNA_Seq_supported_only"; tag "mRNA_start_NF"; tag "cds_start_NF"; havana_gene "OTTMUSG00000014910.1"; havana_transcript "OTTMUST00000179240.1";
chr18	HAVANA	CDS	65584618	65584644	0	+	2	gene_id "ENSMUSG00000032688.10"; transcript_id "ENSMUST00000237488.2"; gene_type "protein_coding"; gene_name "Malt1"; transcript_type "nonsense_mediated_decay"; transcript_name "Malt1-212"; exon_number 4; exon_id "ENSMUSE00000317931.4"; level 2; protein_id "ENSMUSP00000158079.2"; mgi_id "MGI:2445027"; tag "alternative_3_UTR"; tag "RNA_Seq_supported_only"; tag "mRNA_start_NF"; tag "cds_start_NF"; havana_gene "OTTMUSG00000014910.1"; havana_transcript "OTTMUST00000179240.1";
chr18	ENSEMBL_gcm37	exon	65584618	65584644	3.06016062890447	+	.	gene_id "ENSMUSG00000032688.10"; transcript_id "ENSMUSG00000032688.10_tx_17"; exon_id "chr18_65584618_65584644_+"; exonnum "9"; txlen "4104";
chr18	ENSEMBL_gcm37	exon	65584618	65584644	3.03754215835043	+	.	gene_id "ENSMUSG00000032688.10"; transcript_id "ENSMUSG00000032688.10_tx_18"; exon_id "chr18_65584618_65584644_+"; exonnum "9"; txlen "4183";
chr18	ENSEMBL_gcm37	exon	65584618	65584644	2.9855339536444	+	.	gene_id "ENSMUSG00000032688.10"; transcript_id "ENSMUSG00000032688.10_tx_19"; exon_id "chr18_65584618_65584644_+"; exonnum "8"; txlen "4150";
chr18	ENSEMBL_gcm37	exon	65584618	65584644	2.95163317156046	+	.	gene_id "ENSMUSG00000032688.10"; transcript_id "ENSMUSG00000032688.10_tx_20"; exon_id "chr18_65584618_65584644_+"; exonnum "8"; txlen "4071";
chr18	ENSEMBL_gcm37	exon	65584618	65584644	2.85863976406614	+	.	gene_id "ENSMUSG00000032688.10"; transcript_id "ENSMUSG00000032688.10_tx_21"; exon_id "chr18_65584618_65584644_+"; exonnum "9"; txlen "4168";
chr18	ENSEMBL_gcm37	exon	65584618	65584644	2.85717856476169	+	.	gene_id "ENSMUSG00000032688.10"; transcript_id "ENSMUSG00000032688.10_tx_22"; exon_id "chr18_65584618_65584644_+"; exonnum "9"; txlen "4247";
chr18	ENSEMBL_gcm37	exon	65584618	65584644	2.83072823965239	+	.	gene_id "ENSMUSG00000032688.10"; transcript_id "ENSMUSG00000032688.10_tx_23"; exon_id "chr18_65584618_65584644_+"; exonnum "8"; txlen "4214";
chr18	ENSEMBL_gcm37	exon	65584618	65584644	2.71641804938486	+	.	gene_id "ENSMUSG00000032688.10"; transcript_id "ENSMUSG00000032688.10_tx_24"; exon_id "chr18_65584618_65584644_+"; exonnum "8"; txlen "4135";
chr18	ENSEMBL_gcm37	exon	65584618	65584644	2.0947625564747	+	.	gene_id "ENSMUSG00000032688.10"; transcript_id "ENSMUSG00000032688.10_tx_25"; exon_id "chr18_65584618_65584644_+"; exonnum "9"; txlen "3946";
chr18	ENSEMBL_gcm37	exon	65584618	65584644	2.07224710591838	+	.	gene_id "ENSMUSG00000032688.10"; transcript_id "ENSMUSG00000032688.10_tx_26"; exon_id "chr18_65584618_65584644_+"; exonnum "9"; txlen "4010";
chr18	ENSEMBL_gcm37	exon	65584618	65584644	1.95669017197681	+	.	gene_id "ENSMUSG00000032688.10"; transcript_id "ENSMUSG00000032688.10_tx_27"; exon_id "chr18_65584618_65584644_+"; exonnum "8"; txlen "3913";
chr18	ENSEMBL_gcm37	exon	65584618	65584644	1.95669017197681	+	.	gene_id "ENSMUSG00000032688.10"; transcript_id "ENSMUSG00000032688.10_tx_28"; exon_id "chr18_65584618_65584644_+"; exonnum "8"; txlen "3977";
chr18	ENSEMBL_gcm37	exon	65584618	65584644	0.013135767105056	+	.	gene_id "ENSMUSG00000032688.10"; transcript_id "ENSMUSG00000032688.10_tx_29"; exon_id "chr18_65584618_65584644_+"; exonnum "9"; txlen "4401";
chr18	HAVANA	exon	65584618	65587817	0	+	.	gene_id "ENSMUSG00000032688.10"; transcript_id "ENSMUST00000225085.2"; gene_type "protein_coding"; gene_name "Malt1"; transcript_type "retained_intron"; transcript_name "Malt1-205"; exon_number 7; exon_id "ENSMUSE00001422491.2"; level 2; mgi_id "MGI:2445027"; havana_gene "OTTMUSG00000014910.1"; havana_transcript "OTTMUST00000165551.1";
chr18	HAVANA	exon	65586746	65586775	0	+	.	gene_id "ENSMUSG00000032688.10"; transcript_id "ENSMUST00000224056.3"; gene_type "protein_coding"; gene_name "Malt1"; transcript_type "protein_coding"; transcript_name "Malt1-202"; exon_number 9; exon_id "ENSMUSE00000317903.4"; level 2; protein_id "ENSMUSP00000153585.2"; mgi_id "MGI:2445027"; tag "basic"; tag "Ensembl_canonical"; tag "GENCODE_Primary"; tag "appris_alternative_2"; havana_gene "OTTMUSG00000014910.1"; havana_transcript "OTTMUST00000165552.1";
chr18	HAVANA	CDS	65586746	65586775	0	+	2	gene_id "ENSMUSG00000032688.10"; transcript_id "ENSMUST00000224056.3"; gene_type "protein_coding"; gene_name "Malt1"; transcript_type "protein_coding"; transcript_name "Malt1-202"; exon_number 9; exon_id "ENSMUSE00000317903.4"; level 2; protein_id "ENSMUSP00000153585.2"; mgi_id "MGI:2445027"; tag "basic"; tag "Ensembl_canonical"; tag "GENCODE_Primary"; tag "appris_alternative_2"; havana_gene "OTTMUSG00000014910.1"; havana_transcript "OTTMUST00000165552.1";
chr18	HAVANA	exon	65586746	65586775	0	+	.	gene_id "ENSMUSG00000032688.10"; transcript_id "ENSMUST00000049248.7"; gene_type "protein_coding"; gene_name "Malt1"; transcript_type "protein_coding"; transcript_name "Malt1-201"; exon_number 8; exon_id "ENSMUSE00000317903.4"; level 2; protein_id "ENSMUSP00000048376.6"; transcript_support_level "1"; mgi_id "MGI:2445027"; tag "basic"; tag "appris_principal_4"; tag "CCDS"; ccdsid "CCDS29306.1"; havana_gene "OTTMUSG00000014910.1"; havana_transcript "OTTMUST00000035418.1";
chr18	HAVANA	CDS	65586746	65586775	0	+	2	gene_id "ENSMUSG00000032688.10"; transcript_id "ENSMUST00000049248.7"; gene_type "protein_coding"; gene_name "Malt1"; transcript_type "protein_coding"; transcript_name "Malt1-201"; exon_number 8; exon_id "ENSMUSE00000317903.4"; level 2; protein_id "ENSMUSP00000048376.6"; transcript_support_level "1"; mgi_id "MGI:2445027"; tag "basic"; tag "appris_principal_4"; tag "CCDS"; ccdsid "CCDS29306.1"; havana_gene "OTTMUSG00000014910.1"; havana_transcript "OTTMUST00000035418.1";
chr18	HAVANA	exon	65586746	65586775	0	+	.	gene_id "ENSMUSG00000032688.10"; transcript_id "ENSMUST00000224265.2"; gene_type "protein_coding"; gene_name "Malt1"; transcript_type "nonsense_mediated_decay"; transcript_name "Malt1-204"; exon_number 8; exon_id "ENSMUSE00000317903.4"; level 2; protein_id "ENSMUSP00000158550.2"; mgi_id "MGI:2445027"; havana_gene "OTTMUSG00000014910.1"; havana_transcript "OTTMUST00000165550.1";
chr18	HAVANA	CDS	65586746	65586775	0	+	2	gene_id "ENSMUSG00000032688.10"; transcript_id "ENSMUST00000224265.2"; gene_type "protein_coding"; gene_name "Malt1"; transcript_type "nonsense_mediated_decay"; transcript_name "Malt1-204"; exon_number 8; exon_id "ENSMUSE00000317903.4"; level 2; protein_id "ENSMUSP00000158550.2"; mgi_id "MGI:2445027"; havana_gene "OTTMUSG00000014910.1"; havana_transcript "OTTMUST00000165550.1";
chr18	HAVANA	exon	65586746	65586775	0	+	.	gene_id "ENSMUSG00000032688.10"; transcript_id "ENSMUST00000237488.2"; gene_type "protein_coding"; gene_name "Malt1"; transcript_type "nonsense_mediated_decay"; transcript_name "Malt1-212"; exon_number 5; exon_id "ENSMUSE00000317903.4"; level 2; protein_id "ENSMUSP00000158079.2"; mgi_id "MGI:2445027"; tag "alternative_3_UTR"; tag "RNA_Seq_supported_only"; tag "mRNA_start_NF"; tag "cds_start_NF"; havana_gene "OTTMUSG00000014910.1"; havana_transcript "OTTMUST00000179240.1";
chr18	HAVANA	CDS	65586746	65586775	0	+	2	gene_id "ENSMUSG00000032688.10"; transcript_id "ENSMUST00000237488.2"; gene_type "protein_coding"; gene_name "Malt1"; transcript_type "nonsense_mediated_decay"; transcript_name "Malt1-212"; exon_number 5; exon_id "ENSMUSE00000317903.4"; level 2; protein_id "ENSMUSP00000158079.2"; mgi_id "MGI:2445027"; tag "alternative_3_UTR"; tag "RNA_Seq_supported_only"; tag "mRNA_start_NF"; tag "cds_start_NF"; havana_gene "OTTMUSG00000014910.1"; havana_transcript "OTTMUST00000179240.1";
chr18	HAVANA	exon	65586746	65586775	0	+	.	gene_id "ENSMUSG00000032688.10"; transcript_id "ENSMUST00000236314.2"; gene_type "protein_coding"; gene_name "Malt1"; transcript_type "nonsense_mediated_decay"; transcript_name "Malt1-211"; exon_number 1; exon_id "ENSMUSE00000317903.4"; level 2; protein_id "ENSMUSP00000158449.2"; mgi_id "MGI:2445027"; tag "mRNA_start_NF"; tag "cds_start_NF"; havana_gene "OTTMUSG00000014910.1"; havana_transcript "OTTMUST00000179241.1";
chr18	HAVANA	CDS	65586746	65586775	0	+	2	gene_id "ENSMUSG00000032688.10"; transcript_id "ENSMUST00000236314.2"; gene_type "protein_coding"; gene_name "Malt1"; transcript_type "nonsense_mediated_decay"; transcript_name "Malt1-211"; exon_number 1; exon_id "ENSMUSE00000317903.4"; level 2; protein_id "ENSMUSP00000158449.2"; mgi_id "MGI:2445027"; tag "mRNA_start_NF"; tag "cds_start_NF"; havana_gene "OTTMUSG00000014910.1"; havana_transcript "OTTMUST00000179241.1";
chr18	ENSEMBL_gcm37	exon	65586746	65586775	3.06016062890447	+	.	gene_id "ENSMUSG00000032688.10"; transcript_id "ENSMUSG00000032688.10_tx_17"; exon_id "chr18_65586746_65586775_+"; exonnum "10"; txlen "4104";
chr18	ENSEMBL_gcm37	exon	65586746	65586775	3.03754215835043	+	.	gene_id "ENSMUSG00000032688.10"; transcript_id "ENSMUSG00000032688.10_tx_18"; exon_id "chr18_65586746_65586775_+"; exonnum "10"; txlen "4183";
chr18	ENSEMBL_gcm37	exon	65586746	65586775	2.9855339536444	+	.	gene_id "ENSMUSG00000032688.10"; transcript_id "ENSMUSG00000032688.10_tx_19"; exon_id "chr18_65586746_65586775_+"; exonnum "9"; txlen "4150";
chr18	ENSEMBL_gcm37	exon	65586746	65586775	2.95163317156046	+	.	gene_id "ENSMUSG00000032688.10"; transcript_id "ENSMUSG00000032688.10_tx_20"; exon_id "chr18_65586746_65586775_+"; exonnum "9"; txlen "4071";
chr18	ENSEMBL_gcm37	exon	65586746	65586775	2.85863976406614	+	.	gene_id "ENSMUSG00000032688.10"; transcript_id "ENSMUSG00000032688.10_tx_21"; exon_id "chr18_65586746_65586775_+"; exonnum "10"; txlen "4168";
chr18	ENSEMBL_gcm37	exon	65586746	65586775	2.85717856476169	+	.	gene_id "ENSMUSG00000032688.10"; transcript_id "ENSMUSG00000032688.10_tx_22"; exon_id "chr18_65586746_65586775_+"; exonnum "10"; txlen "4247";
chr18	ENSEMBL_gcm37	exon	65586746	65586775	2.83072823965239	+	.	gene_id "ENSMUSG00000032688.10"; transcript_id "ENSMUSG00000032688.10_tx_23"; exon_id "chr18_65586746_65586775_+"; exonnum "9"; txlen "4214";
chr18	ENSEMBL_gcm37	exon	65586746	65586775	2.71641804938486	+	.	gene_id "ENSMUSG00000032688.10"; transcript_id "ENSMUSG00000032688.10_tx_24"; exon_id "chr18_65586746_65586775_+"; exonnum "9"; txlen "4135";
chr18	ENSEMBL_gcm37	exon	65586746	65586775	2.0947625564747	+	.	gene_id "ENSMUSG00000032688.10"; transcript_id "ENSMUSG00000032688.10_tx_25"; exon_id "chr18_65586746_65586775_+"; exonnum "10"; txlen "3946";
chr18	ENSEMBL_gcm37	exon	65586746	65586775	2.07224710591838	+	.	gene_id "ENSMUSG00000032688.10"; transcript_id "ENSMUSG00000032688.10_tx_26"; exon_id "chr18_65586746_65586775_+"; exonnum "10"; txlen "4010";
chr18	ENSEMBL_gcm37	exon	65586746	65586775	1.95669017197681	+	.	gene_id "ENSMUSG00000032688.10"; transcript_id "ENSMUSG00000032688.10_tx_27"; exon_id "chr18_65586746_65586775_+"; exonnum "9"; txlen "3913";
chr18	ENSEMBL_gcm37	exon	65586746	65586775	1.95669017197681	+	.	gene_id "ENSMUSG00000032688.10"; transcript_id "ENSMUSG00000032688.10_tx_28"; exon_id "chr18_65586746_65586775_+"; exonnum "9"; txlen "3977";
chr18	ENSEMBL_gcm37	exon	65586746	65586775	0.013135767105056	+	.	gene_id "ENSMUSG00000032688.10"; transcript_id "ENSMUSG00000032688.10_tx_29"; exon_id "chr18_65586746_65586775_+"; exonnum "10"; txlen "4401";
chr18	HAVANA	exon	65586746	65587258	0	+	.	gene_id "ENSMUSG00000032688.10"; transcript_id "ENSMUST00000225659.2"; gene_type "protein_coding"; gene_name "Malt1"; transcript_type "retained_intron"; transcript_name "Malt1-206"; exon_number 2; exon_id "ENSMUSE00001425427.2"; level 2; mgi_id "MGI:2445027"; havana_gene "OTTMUSG00000014910.1"; havana_transcript "OTTMUST00000165554.1";
chr18	HAVANA	transcript	65586746	65603609	0	+	.	gene_id "ENSMUSG00000032688.10"; transcript_id "ENSMUST00000236314.2"; gene_type "protein_coding"; gene_name "Malt1"; transcript_type "nonsense_mediated_decay"; transcript_name "Malt1-211"; level 2; protein_id "ENSMUSP00000158449.2"; mgi_id "MGI:2445027"; tag "mRNA_start_NF"; tag "cds_start_NF"; havana_gene "OTTMUSG00000014910.1"; havana_transcript "OTTMUST00000179241.1";
chr18	HAVANA	CDS	65589828	65589844	0	+	2	gene_id "ENSMUSG00000032688.10"; transcript_id "ENSMUST00000224265.2"; gene_type "protein_coding"; gene_name "Malt1"; transcript_type "nonsense_mediated_decay"; transcript_name "Malt1-204"; exon_number 9; exon_id "ENSMUSE00001424688.2"; level 2; protein_id "ENSMUSP00000158550.2"; mgi_id "MGI:2445027"; havana_gene "OTTMUSG00000014910.1"; havana_transcript "OTTMUST00000165550.1";
chr18	HAVANA	CDS	65589828	65589844	0	+	2	gene_id "ENSMUSG00000032688.10"; transcript_id "ENSMUST00000237488.2"; gene_type "protein_coding"; gene_name "Malt1"; transcript_type "nonsense_mediated_decay"; transcript_name "Malt1-212"; exon_number 6; exon_id "ENSMUSE00001424688.2"; level 2; protein_id "ENSMUSP00000158079.2"; mgi_id "MGI:2445027"; tag "alternative_3_UTR"; tag "RNA_Seq_supported_only"; tag "mRNA_start_NF"; tag "cds_start_NF"; havana_gene "OTTMUSG00000014910.1"; havana_transcript "OTTMUST00000179240.1";
chr18	HAVANA	exon	65589828	65589906	0	+	.	gene_id "ENSMUSG00000032688.10"; transcript_id "ENSMUST00000224265.2"; gene_type "protein_coding"; gene_name "Malt1"; transcript_type "nonsense_mediated_decay"; transcript_name "Malt1-204"; exon_number 9; exon_id "ENSMUSE00001424688.2"; level 2; protein_id "ENSMUSP00000158550.2"; mgi_id "MGI:2445027"; havana_gene "OTTMUSG00000014910.1"; havana_transcript "OTTMUST00000165550.1";
chr18	HAVANA	exon	65589828	65589906	0	+	.	gene_id "ENSMUSG00000032688.10"; transcript_id "ENSMUST00000237488.2"; gene_type "protein_coding"; gene_name "Malt1"; transcript_type "nonsense_mediated_decay"; transcript_name "Malt1-212"; exon_number 6; exon_id "ENSMUSE00001424688.2"; level 2; protein_id "ENSMUSP00000158079.2"; mgi_id "MGI:2445027"; tag "alternative_3_UTR"; tag "RNA_Seq_supported_only"; tag "mRNA_start_NF"; tag "cds_start_NF"; havana_gene "OTTMUSG00000014910.1"; havana_transcript "OTTMUST00000179240.1";
chr18	ENSEMBL_gcm37	exon	65589828	65589906	3.03754215835043	+	.	gene_id "ENSMUSG00000032688.10"; transcript_id "ENSMUSG00000032688.10_tx_18"; exon_id "chr18_65589828_65589906_+"; exonnum "11"; txlen "4183";
chr18	ENSEMBL_gcm37	exon	65589828	65589906	2.9855339536444	+	.	gene_id "ENSMUSG00000032688.10"; transcript_id "ENSMUSG00000032688.10_tx_19"; exon_id "chr18_65589828_65589906_+"; exonnum "10"; txlen "4150";
chr18	ENSEMBL_gcm37	exon	65589828	65589906	2.85717856476169	+	.	gene_id "ENSMUSG00000032688.10"; transcript_id "ENSMUSG00000032688.10_tx_22"; exon_id "chr18_65589828_65589906_+"; exonnum "11"; txlen "4247";
chr18	ENSEMBL_gcm37	exon	65589828	65589906	2.83072823965239	+	.	gene_id "ENSMUSG00000032688.10"; transcript_id "ENSMUSG00000032688.10_tx_23"; exon_id "chr18_65589828_65589906_+"; exonnum "10"; txlen "4214";
chr18	ENSEMBL_gcm37	exon	65589828	65589906	0.013135767105056	+	.	gene_id "ENSMUSG00000032688.10"; transcript_id "ENSMUSG00000032688.10_tx_29"; exon_id "chr18_65589828_65589906_+"; exonnum "11"; txlen "4401";
chr18	HAVANA	stop_codon	65589845	65589847	0	+	0	gene_id "ENSMUSG00000032688.10"; transcript_id "ENSMUST00000224265.2"; gene_type "protein_coding"; gene_name "Malt1"; transcript_type "nonsense_mediated_decay"; transcript_name "Malt1-204"; exon_number 9; exon_id "ENSMUSE00001424688.2"; level 2; protein_id "ENSMUSP00000158550.2"; mgi_id "MGI:2445027"; havana_gene "OTTMUSG00000014910.1"; havana_transcript "OTTMUST00000165550.1";
chr18	HAVANA	stop_codon	65589845	65589847	0	+	0	gene_id "ENSMUSG00000032688.10"; transcript_id "ENSMUST00000237488.2"; gene_type "protein_coding"; gene_name "Malt1"; transcript_type "nonsense_mediated_decay"; transcript_name "Malt1-212"; exon_number 6; exon_id "ENSMUSE00001424688.2"; level 2; protein_id "ENSMUSP00000158079.2"; mgi_id "MGI:2445027"; tag "alternative_3_UTR"; tag "RNA_Seq_supported_only"; tag "mRNA_start_NF"; tag "cds_start_NF"; havana_gene "OTTMUSG00000014910.1"; havana_transcript "OTTMUST00000179240.1";
chr18	HAVANA	UTR	65589845	65589906	0	+	.	gene_id "ENSMUSG00000032688.10"; transcript_id "ENSMUST00000224265.2"; gene_type "protein_coding"; gene_name "Malt1"; transcript_type "nonsense_mediated_decay"; transcript_name "Malt1-204"; exon_number 9; exon_id "ENSMUSE00001424688.2"; level 2; protein_id "ENSMUSP00000158550.2"; mgi_id "MGI:2445027"; havana_gene "OTTMUSG00000014910.1"; havana_transcript "OTTMUST00000165550.1";
chr18	HAVANA	UTR	65589845	65589906	0	+	.	gene_id "ENSMUSG00000032688.10"; transcript_id "ENSMUST00000237488.2"; gene_type "protein_coding"; gene_name "Malt1"; transcript_type "nonsense_mediated_decay"; transcript_name "Malt1-212"; exon_number 6; exon_id "ENSMUSE00001424688.2"; level 2; protein_id "ENSMUSP00000158079.2"; mgi_id "MGI:2445027"; tag "alternative_3_UTR"; tag "RNA_Seq_supported_only"; tag "mRNA_start_NF"; tag "cds_start_NF"; havana_gene "OTTMUSG00000014910.1"; havana_transcript "OTTMUST00000179240.1";
chr18	sragcm37_mid	exon	65590639	65590792	0.013135767105056	+	.	gene_id "ENSMUSG00000032688.10"; transcript_id "ENSMUSG00000032688.10_tx_29"; exon_id "chr18_65590639_65590792_+"; exonnum "12"; txlen "4401";
chr18	HAVANA	exon	65591240	65591443	0	+	.	gene_id "ENSMUSG00000032688.10"; transcript_id "ENSMUST00000224056.3"; gene_type "protein_coding"; gene_name "Malt1"; transcript_type "protein_coding"; transcript_name "Malt1-202"; exon_number 10; exon_id "ENSMUSE00000317885.4"; level 2; protein_id "ENSMUSP00000153585.2"; mgi_id "MGI:2445027"; tag "basic"; tag "Ensembl_canonical"; tag "GENCODE_Primary"; tag "appris_alternative_2"; havana_gene "OTTMUSG00000014910.1"; havana_transcript "OTTMUST00000165552.1";
chr18	HAVANA	CDS	65591240	65591443	0	+	2	gene_id "ENSMUSG00000032688.10"; transcript_id "ENSMUST00000224056.3"; gene_type "protein_coding"; gene_name "Malt1"; transcript_type "protein_coding"; transcript_name "Malt1-202"; exon_number 10; exon_id "ENSMUSE00000317885.4"; level 2; protein_id "ENSMUSP00000153585.2"; mgi_id "MGI:2445027"; tag "basic"; tag "Ensembl_canonical"; tag "GENCODE_Primary"; tag "appris_alternative_2"; havana_gene "OTTMUSG00000014910.1"; havana_transcript "OTTMUST00000165552.1";
chr18	HAVANA	exon	65591240	65591443	0	+	.	gene_id "ENSMUSG00000032688.10"; transcript_id "ENSMUST00000049248.7"; gene_type "protein_coding"; gene_name "Malt1"; transcript_type "protein_coding"; transcript_name "Malt1-201"; exon_number 9; exon_id "ENSMUSE00000317885.4"; level 2; protein_id "ENSMUSP00000048376.6"; transcript_support_level "1"; mgi_id "MGI:2445027"; tag "basic"; tag "appris_principal_4"; tag "CCDS"; ccdsid "CCDS29306.1"; havana_gene "OTTMUSG00000014910.1"; havana_transcript "OTTMUST00000035418.1";
chr18	HAVANA	CDS	65591240	65591443	0	+	2	gene_id "ENSMUSG00000032688.10"; transcript_id "ENSMUST00000049248.7"; gene_type "protein_coding"; gene_name "Malt1"; transcript_type "protein_coding"; transcript_name "Malt1-201"; exon_number 9; exon_id "ENSMUSE00000317885.4"; level 2; protein_id "ENSMUSP00000048376.6"; transcript_support_level "1"; mgi_id "MGI:2445027"; tag "basic"; tag "appris_principal_4"; tag "CCDS"; ccdsid "CCDS29306.1"; havana_gene "OTTMUSG00000014910.1"; havana_transcript "OTTMUST00000035418.1";
chr18	HAVANA	exon	65591240	65591443	0	+	.	gene_id "ENSMUSG00000032688.10"; transcript_id "ENSMUST00000224265.2"; gene_type "protein_coding"; gene_name "Malt1"; transcript_type "nonsense_mediated_decay"; transcript_name "Malt1-204"; exon_number 10; exon_id "ENSMUSE00001425401.2"; level 2; protein_id "ENSMUSP00000158550.2"; mgi_id "MGI:2445027"; havana_gene "OTTMUSG00000014910.1"; havana_transcript "OTTMUST00000165550.1";
chr18	HAVANA	UTR	65591240	65591443	0	+	.	gene_id "ENSMUSG00000032688.10"; transcript_id "ENSMUST00000224265.2"; gene_type "protein_coding"; gene_name "Malt1"; transcript_type "nonsense_mediated_decay"; transcript_name "Malt1-204"; exon_number 10; exon_id "ENSMUSE00001425401.2"; level 2; protein_id "ENSMUSP00000158550.2"; mgi_id "MGI:2445027"; havana_gene "OTTMUSG00000014910.1"; havana_transcript "OTTMUST00000165550.1";
chr18	HAVANA	exon	65591240	65591443	0	+	.	gene_id "ENSMUSG00000032688.10"; transcript_id "ENSMUST00000237488.2"; gene_type "protein_coding"; gene_name "Malt1"; transcript_type "nonsense_mediated_decay"; transcript_name "Malt1-212"; exon_number 7; exon_id "ENSMUSE00001425401.2"; level 2; protein_id "ENSMUSP00000158079.2"; mgi_id "MGI:2445027"; tag "alternative_3_UTR"; tag "RNA_Seq_supported_only"; tag "mRNA_start_NF"; tag "cds_start_NF"; havana_gene "OTTMUSG00000014910.1"; havana_transcript "OTTMUST00000179240.1";
chr18	HAVANA	UTR	65591240	65591443	0	+	.	gene_id "ENSMUSG00000032688.10"; transcript_id "ENSMUST00000237488.2"; gene_type "protein_coding"; gene_name "Malt1"; transcript_type "nonsense_mediated_decay"; transcript_name "Malt1-212"; exon_number 7; exon_id "ENSMUSE00001425401.2"; level 2; protein_id "ENSMUSP00000158079.2"; mgi_id "MGI:2445027"; tag "alternative_3_UTR"; tag "RNA_Seq_supported_only"; tag "mRNA_start_NF"; tag "cds_start_NF"; havana_gene "OTTMUSG00000014910.1"; havana_transcript "OTTMUST00000179240.1";
chr18	HAVANA	exon	65591240	65591443	0	+	.	gene_id "ENSMUSG00000032688.10"; transcript_id "ENSMUST00000236314.2"; gene_type "protein_coding"; gene_name "Malt1"; transcript_type "nonsense_mediated_decay"; transcript_name "Malt1-211"; exon_number 2; exon_id "ENSMUSE00000317885.4"; level 2; protein_id "ENSMUSP00000158449.2"; mgi_id "MGI:2445027"; tag "mRNA_start_NF"; tag "cds_start_NF"; havana_gene "OTTMUSG00000014910.1"; havana_transcript "OTTMUST00000179241.1";
chr18	HAVANA	CDS	65591240	65591443	0	+	2	gene_id "ENSMUSG00000032688.10"; transcript_id "ENSMUST00000236314.2"; gene_type "protein_coding"; gene_name "Malt1"; transcript_type "nonsense_mediated_decay"; transcript_name "Malt1-211"; exon_number 2; exon_id "ENSMUSE00000317885.4"; level 2; protein_id "ENSMUSP00000158449.2"; mgi_id "MGI:2445027"; tag "mRNA_start_NF"; tag "cds_start_NF"; havana_gene "OTTMUSG00000014910.1"; havana_transcript "OTTMUST00000179241.1";
chr18	ENSEMBL_gcm37	exon	65591240	65591443	3.06016062890447	+	.	gene_id "ENSMUSG00000032688.10"; transcript_id "ENSMUSG00000032688.10_tx_17"; exon_id "chr18_65591240_65591443_+"; exonnum "11"; txlen "4104";
chr18	ENSEMBL_gcm37	exon	65591240	65591443	3.03754215835043	+	.	gene_id "ENSMUSG00000032688.10"; transcript_id "ENSMUSG00000032688.10_tx_18"; exon_id "chr18_65591240_65591443_+"; exonnum "12"; txlen "4183";
chr18	ENSEMBL_gcm37	exon	65591240	65591443	2.9855339536444	+	.	gene_id "ENSMUSG00000032688.10"; transcript_id "ENSMUSG00000032688.10_tx_19"; exon_id "chr18_65591240_65591443_+"; exonnum "11"; txlen "4150";
chr18	ENSEMBL_gcm37	exon	65591240	65591443	2.95163317156046	+	.	gene_id "ENSMUSG00000032688.10"; transcript_id "ENSMUSG00000032688.10_tx_20"; exon_id "chr18_65591240_65591443_+"; exonnum "10"; txlen "4071";
chr18	ENSEMBL_gcm37	exon	65591240	65591443	2.85863976406614	+	.	gene_id "ENSMUSG00000032688.10"; transcript_id "ENSMUSG00000032688.10_tx_21"; exon_id "chr18_65591240_65591443_+"; exonnum "11"; txlen "4168";
chr18	ENSEMBL_gcm37	exon	65591240	65591443	2.85717856476169	+	.	gene_id "ENSMUSG00000032688.10"; transcript_id "ENSMUSG00000032688.10_tx_22"; exon_id "chr18_65591240_65591443_+"; exonnum "12"; txlen "4247";
chr18	ENSEMBL_gcm37	exon	65591240	65591443	2.83072823965239	+	.	gene_id "ENSMUSG00000032688.10"; transcript_id "ENSMUSG00000032688.10_tx_23"; exon_id "chr18_65591240_65591443_+"; exonnum "11"; txlen "4214";
chr18	ENSEMBL_gcm37	exon	65591240	65591443	2.71641804938486	+	.	gene_id "ENSMUSG00000032688.10"; transcript_id "ENSMUSG00000032688.10_tx_24"; exon_id "chr18_65591240_65591443_+"; exonnum "10"; txlen "4135";
chr18	ENSEMBL_gcm37	exon	65591240	65591443	2.0947625564747	+	.	gene_id "ENSMUSG00000032688.10"; transcript_id "ENSMUSG00000032688.10_tx_25"; exon_id "chr18_65591240_65591443_+"; exonnum "11"; txlen "3946";
chr18	ENSEMBL_gcm37	exon	65591240	65591443	2.07224710591838	+	.	gene_id "ENSMUSG00000032688.10"; transcript_id "ENSMUSG00000032688.10_tx_26"; exon_id "chr18_65591240_65591443_+"; exonnum "11"; txlen "4010";
chr18	ENSEMBL_gcm37	exon	65591240	65591443	1.95669017197681	+	.	gene_id "ENSMUSG00000032688.10"; transcript_id "ENSMUSG00000032688.10_tx_27"; exon_id "chr18_65591240_65591443_+"; exonnum "10"; txlen "3913";
chr18	ENSEMBL_gcm37	exon	65591240	65591443	1.95669017197681	+	.	gene_id "ENSMUSG00000032688.10"; transcript_id "ENSMUSG00000032688.10_tx_28"; exon_id "chr18_65591240_65591443_+"; exonnum "10"; txlen "3977";
chr18	ENSEMBL_gcm37	exon	65591240	65591443	0.013135767105056	+	.	gene_id "ENSMUSG00000032688.10"; transcript_id "ENSMUSG00000032688.10_tx_29"; exon_id "chr18_65591240_65591443_+"; exonnum "13"; txlen "4401";
chr18	HAVANA	transcript	65591531	65593070	0	+	.	gene_id "ENSMUSG00000032688.10"; transcript_id "ENSMUST00000236050.2"; gene_type "protein_coding"; gene_name "Malt1"; transcript_type "retained_intron"; transcript_name "Malt1-209"; level 2; mgi_id "MGI:2445027"; havana_gene "OTTMUSG00000014910.1"; havana_transcript "OTTMUST00000179242.1";
chr18	HAVANA	exon	65591531	65593070	0	+	.	gene_id "ENSMUSG00000032688.10"; transcript_id "ENSMUST00000236050.2"; gene_type "protein_coding"; gene_name "Malt1"; transcript_type "retained_intron"; transcript_name "Malt1-209"; exon_number 1; exon_id "ENSMUSE00001456203.2"; level 2; mgi_id "MGI:2445027"; havana_gene "OTTMUSG00000014910.1"; havana_transcript "OTTMUST00000179242.1";
chr18	HAVANA	CDS	65592746	65592804	0	+	2	gene_id "ENSMUSG00000032688.10"; transcript_id "ENSMUST00000236314.2"; gene_type "protein_coding"; gene_name "Malt1"; transcript_type "nonsense_mediated_decay"; transcript_name "Malt1-211"; exon_number 3; exon_id "ENSMUSE00001458849.2"; level 2; protein_id "ENSMUSP00000158449.2"; mgi_id "MGI:2445027"; tag "mRNA_start_NF"; tag "cds_start_NF"; havana_gene "OTTMUSG00000014910.1"; havana_transcript "OTTMUST00000179241.1";
chr18	HAVANA	exon	65592746	65592809	0	+	.	gene_id "ENSMUSG00000032688.10"; transcript_id "ENSMUST00000237488.2"; gene_type "protein_coding"; gene_name "Malt1"; transcript_type "nonsense_mediated_decay"; transcript_name "Malt1-212"; exon_number 8; exon_id "ENSMUSE00001454391.2"; level 2; protein_id "ENSMUSP00000158079.2"; mgi_id "MGI:2445027"; tag "alternative_3_UTR"; tag "RNA_Seq_supported_only"; tag "mRNA_start_NF"; tag "cds_start_NF"; havana_gene "OTTMUSG00000014910.1"; havana_transcript "OTTMUST00000179240.1";
chr18	HAVANA	UTR	65592746	65592809	0	+	.	gene_id "ENSMUSG00000032688.10"; transcript_id "ENSMUST00000237488.2"; gene_type "protein_coding"; gene_name "Malt1"; transcript_type "nonsense_mediated_decay"; transcript_name "Malt1-212"; exon_number 8; exon_id "ENSMUSE00001454391.2"; level 2; protein_id "ENSMUSP00000158079.2"; mgi_id "MGI:2445027"; tag "alternative_3_UTR"; tag "RNA_Seq_supported_only"; tag "mRNA_start_NF"; tag "cds_start_NF"; havana_gene "OTTMUSG00000014910.1"; havana_transcript "OTTMUST00000179240.1";
chr18	HAVANA	exon	65592746	65592809	0	+	.	gene_id "ENSMUSG00000032688.10"; transcript_id "ENSMUST00000236314.2"; gene_type "protein_coding"; gene_name "Malt1"; transcript_type "nonsense_mediated_decay"; transcript_name "Malt1-211"; exon_number 3; exon_id "ENSMUSE00001458849.2"; level 2; protein_id "ENSMUSP00000158449.2"; mgi_id "MGI:2445027"; tag "mRNA_start_NF"; tag "cds_start_NF"; havana_gene "OTTMUSG00000014910.1"; havana_transcript "OTTMUST00000179241.1";
chr18	ENSEMBL_gcm37	exon	65592746	65592809	2.85863976406614	+	.	gene_id "ENSMUSG00000032688.10"; transcript_id "ENSMUSG00000032688.10_tx_21"; exon_id "chr18_65592746_65592809_+"; exonnum "12"; txlen "4168";
chr18	ENSEMBL_gcm37	exon	65592746	65592809	2.85717856476169	+	.	gene_id "ENSMUSG00000032688.10"; transcript_id "ENSMUSG00000032688.10_tx_22"; exon_id "chr18_65592746_65592809_+"; exonnum "13"; txlen "4247";
chr18	ENSEMBL_gcm37	exon	65592746	65592809	2.83072823965239	+	.	gene_id "ENSMUSG00000032688.10"; transcript_id "ENSMUSG00000032688.10_tx_23"; exon_id "chr18_65592746_65592809_+"; exonnum "12"; txlen "4214";
chr18	ENSEMBL_gcm37	exon	65592746	65592809	2.71641804938486	+	.	gene_id "ENSMUSG00000032688.10"; transcript_id "ENSMUSG00000032688.10_tx_24"; exon_id "chr18_65592746_65592809_+"; exonnum "11"; txlen "4135";
chr18	ENSEMBL_gcm37	exon	65592746	65592809	2.07224710591838	+	.	gene_id "ENSMUSG00000032688.10"; transcript_id "ENSMUSG00000032688.10_tx_26"; exon_id "chr18_65592746_65592809_+"; exonnum "12"; txlen "4010";
chr18	ENSEMBL_gcm37	exon	65592746	65592809	1.95669017197681	+	.	gene_id "ENSMUSG00000032688.10"; transcript_id "ENSMUSG00000032688.10_tx_28"; exon_id "chr18_65592746_65592809_+"; exonnum "11"; txlen "3977";
chr18	ENSEMBL_gcm37	exon	65592746	65592809	0.013135767105056	+	.	gene_id "ENSMUSG00000032688.10"; transcript_id "ENSMUSG00000032688.10_tx_29"; exon_id "chr18_65592746_65592809_+"; exonnum "14"; txlen "4401";
chr18	HAVANA	exon	65592746	65593077	0	+	.	gene_id "ENSMUSG00000032688.10"; transcript_id "ENSMUST00000224265.2"; gene_type "protein_coding"; gene_name "Malt1"; transcript_type "nonsense_mediated_decay"; transcript_name "Malt1-204"; exon_number 11; exon_id "ENSMUSE00001421688.2"; level 2; protein_id "ENSMUSP00000158550.2"; mgi_id "MGI:2445027"; havana_gene "OTTMUSG00000014910.1"; havana_transcript "OTTMUST00000165550.1";
chr18	HAVANA	UTR	65592746	65593077	0	+	.	gene_id "ENSMUSG00000032688.10"; transcript_id "ENSMUST00000224265.2"; gene_type "protein_coding"; gene_name "Malt1"; transcript_type "nonsense_mediated_decay"; transcript_name "Malt1-204"; exon_number 11; exon_id "ENSMUSE00001421688.2"; level 2; protein_id "ENSMUSP00000158550.2"; mgi_id "MGI:2445027"; havana_gene "OTTMUSG00000014910.1"; havana_transcript "OTTMUST00000165550.1";
chr18	HAVANA	stop_codon	65592805	65592807	0	+	0	gene_id "ENSMUSG00000032688.10"; transcript_id "ENSMUST00000236314.2"; gene_type "protein_coding"; gene_name "Malt1"; transcript_type "nonsense_mediated_decay"; transcript_name "Malt1-211"; exon_number 3; exon_id "ENSMUSE00001458849.2"; level 2; protein_id "ENSMUSP00000158449.2"; mgi_id "MGI:2445027"; tag "mRNA_start_NF"; tag "cds_start_NF"; havana_gene "OTTMUSG00000014910.1"; havana_transcript "OTTMUST00000179241.1";
chr18	HAVANA	UTR	65592805	65592809	0	+	.	gene_id "ENSMUSG00000032688.10"; transcript_id "ENSMUST00000236314.2"; gene_type "protein_coding"; gene_name "Malt1"; transcript_type "nonsense_mediated_decay"; transcript_name "Malt1-211"; exon_number 3; exon_id "ENSMUSE00001458849.2"; level 2; protein_id "ENSMUSP00000158449.2"; mgi_id "MGI:2445027"; tag "mRNA_start_NF"; tag "cds_start_NF"; havana_gene "OTTMUSG00000014910.1"; havana_transcript "OTTMUST00000179241.1";
chr18	HAVANA	exon	65595807	65595984	0	+	.	gene_id "ENSMUSG00000032688.10"; transcript_id "ENSMUST00000224056.3"; gene_type "protein_coding"; gene_name "Malt1"; transcript_type "protein_coding"; transcript_name "Malt1-202"; exon_number 11; exon_id "ENSMUSE00000318133.4"; level 2; protein_id "ENSMUSP00000153585.2"; mgi_id "MGI:2445027"; tag "basic"; tag "Ensembl_canonical"; tag "GENCODE_Primary"; tag "appris_alternative_2"; havana_gene "OTTMUSG00000014910.1"; havana_transcript "OTTMUST00000165552.1";
chr18	HAVANA	CDS	65595807	65595984	0	+	2	gene_id "ENSMUSG00000032688.10"; transcript_id "ENSMUST00000224056.3"; gene_type "protein_coding"; gene_name "Malt1"; transcript_type "protein_coding"; transcript_name "Malt1-202"; exon_number 11; exon_id "ENSMUSE00000318133.4"; level 2; protein_id "ENSMUSP00000153585.2"; mgi_id "MGI:2445027"; tag "basic"; tag "Ensembl_canonical"; tag "GENCODE_Primary"; tag "appris_alternative_2"; havana_gene "OTTMUSG00000014910.1"; havana_transcript "OTTMUST00000165552.1";
chr18	HAVANA	exon	65595807	65595984	0	+	.	gene_id "ENSMUSG00000032688.10"; transcript_id "ENSMUST00000049248.7"; gene_type "protein_coding"; gene_name "Malt1"; transcript_type "protein_coding"; transcript_name "Malt1-201"; exon_number 10; exon_id "ENSMUSE00000318133.4"; level 2; protein_id "ENSMUSP00000048376.6"; transcript_support_level "1"; mgi_id "MGI:2445027"; tag "basic"; tag "appris_principal_4"; tag "CCDS"; ccdsid "CCDS29306.1"; havana_gene "OTTMUSG00000014910.1"; havana_transcript "OTTMUST00000035418.1";
chr18	HAVANA	CDS	65595807	65595984	0	+	2	gene_id "ENSMUSG00000032688.10"; transcript_id "ENSMUST00000049248.7"; gene_type "protein_coding"; gene_name "Malt1"; transcript_type "protein_coding"; transcript_name "Malt1-201"; exon_number 10; exon_id "ENSMUSE00000318133.4"; level 2; protein_id "ENSMUSP00000048376.6"; transcript_support_level "1"; mgi_id "MGI:2445027"; tag "basic"; tag "appris_principal_4"; tag "CCDS"; ccdsid "CCDS29306.1"; havana_gene "OTTMUSG00000014910.1"; havana_transcript "OTTMUST00000035418.1";
chr18	HAVANA	exon	65595807	65595984	0	+	.	gene_id "ENSMUSG00000032688.10"; transcript_id "ENSMUST00000237488.2"; gene_type "protein_coding"; gene_name "Malt1"; transcript_type "nonsense_mediated_decay"; transcript_name "Malt1-212"; exon_number 9; exon_id "ENSMUSE00001463231.2"; level 2; protein_id "ENSMUSP00000158079.2"; mgi_id "MGI:2445027"; tag "alternative_3_UTR"; tag "RNA_Seq_supported_only"; tag "mRNA_start_NF"; tag "cds_start_NF"; havana_gene "OTTMUSG00000014910.1"; havana_transcript "OTTMUST00000179240.1";
chr18	HAVANA	UTR	65595807	65595984	0	+	.	gene_id "ENSMUSG00000032688.10"; transcript_id "ENSMUST00000237488.2"; gene_type "protein_coding"; gene_name "Malt1"; transcript_type "nonsense_mediated_decay"; transcript_name "Malt1-212"; exon_number 9; exon_id "ENSMUSE00001463231.2"; level 2; protein_id "ENSMUSP00000158079.2"; mgi_id "MGI:2445027"; tag "alternative_3_UTR"; tag "RNA_Seq_supported_only"; tag "mRNA_start_NF"; tag "cds_start_NF"; havana_gene "OTTMUSG00000014910.1"; havana_transcript "OTTMUST00000179240.1";
chr18	HAVANA	exon	65595807	65595984	0	+	.	gene_id "ENSMUSG00000032688.10"; transcript_id "ENSMUST00000236314.2"; gene_type "protein_coding"; gene_name "Malt1"; transcript_type "nonsense_mediated_decay"; transcript_name "Malt1-211"; exon_number 4; exon_id "ENSMUSE00001463231.2"; level 2; protein_id "ENSMUSP00000158449.2"; mgi_id "MGI:2445027"; tag "mRNA_start_NF"; tag "cds_start_NF"; havana_gene "OTTMUSG00000014910.1"; havana_transcript "OTTMUST00000179241.1";
chr18	HAVANA	UTR	65595807	65595984	0	+	.	gene_id "ENSMUSG00000032688.10"; transcript_id "ENSMUST00000236314.2"; gene_type "protein_coding"; gene_name "Malt1"; transcript_type "nonsense_mediated_decay"; transcript_name "Malt1-211"; exon_number 4; exon_id "ENSMUSE00001463231.2"; level 2; protein_id "ENSMUSP00000158449.2"; mgi_id "MGI:2445027"; tag "mRNA_start_NF"; tag "cds_start_NF"; havana_gene "OTTMUSG00000014910.1"; havana_transcript "OTTMUST00000179241.1";
chr18	ENSEMBL_gcm37	exon	65595807	65595984	3.06016062890447	+	.	gene_id "ENSMUSG00000032688.10"; transcript_id "ENSMUSG00000032688.10_tx_17"; exon_id "chr18_65595807_65595984_+"; exonnum "12"; txlen "4104";
chr18	ENSEMBL_gcm37	exon	65595807	65595984	3.03754215835043	+	.	gene_id "ENSMUSG00000032688.10"; transcript_id "ENSMUSG00000032688.10_tx_18"; exon_id "chr18_65595807_65595984_+"; exonnum "13"; txlen "4183";
chr18	ENSEMBL_gcm37	exon	65595807	65595984	2.9855339536444	+	.	gene_id "ENSMUSG00000032688.10"; transcript_id "ENSMUSG00000032688.10_tx_19"; exon_id "chr18_65595807_65595984_+"; exonnum "12"; txlen "4150";
chr18	ENSEMBL_gcm37	exon	65595807	65595984	2.95163317156046	+	.	gene_id "ENSMUSG00000032688.10"; transcript_id "ENSMUSG00000032688.10_tx_20"; exon_id "chr18_65595807_65595984_+"; exonnum "11"; txlen "4071";
chr18	ENSEMBL_gcm37	exon	65595807	65595984	2.85863976406614	+	.	gene_id "ENSMUSG00000032688.10"; transcript_id "ENSMUSG00000032688.10_tx_21"; exon_id "chr18_65595807_65595984_+"; exonnum "13"; txlen "4168";
chr18	ENSEMBL_gcm37	exon	65595807	65595984	2.85717856476169	+	.	gene_id "ENSMUSG00000032688.10"; transcript_id "ENSMUSG00000032688.10_tx_22"; exon_id "chr18_65595807_65595984_+"; exonnum "14"; txlen "4247";
chr18	ENSEMBL_gcm37	exon	65595807	65595984	2.83072823965239	+	.	gene_id "ENSMUSG00000032688.10"; transcript_id "ENSMUSG00000032688.10_tx_23"; exon_id "chr18_65595807_65595984_+"; exonnum "13"; txlen "4214";
chr18	ENSEMBL_gcm37	exon	65595807	65595984	2.71641804938486	+	.	gene_id "ENSMUSG00000032688.10"; transcript_id "ENSMUSG00000032688.10_tx_24"; exon_id "chr18_65595807_65595984_+"; exonnum "12"; txlen "4135";
chr18	ENSEMBL_gcm37	exon	65595807	65595984	2.0947625564747	+	.	gene_id "ENSMUSG00000032688.10"; transcript_id "ENSMUSG00000032688.10_tx_25"; exon_id "chr18_65595807_65595984_+"; exonnum "12"; txlen "3946";
chr18	ENSEMBL_gcm37	exon	65595807	65595984	2.07224710591838	+	.	gene_id "ENSMUSG00000032688.10"; transcript_id "ENSMUSG00000032688.10_tx_26"; exon_id "chr18_65595807_65595984_+"; exonnum "13"; txlen "4010";
chr18	ENSEMBL_gcm37	exon	65595807	65595984	1.95669017197681	+	.	gene_id "ENSMUSG00000032688.10"; transcript_id "ENSMUSG00000032688.10_tx_27"; exon_id "chr18_65595807_65595984_+"; exonnum "11"; txlen "3913";
chr18	ENSEMBL_gcm37	exon	65595807	65595984	1.95669017197681	+	.	gene_id "ENSMUSG00000032688.10"; transcript_id "ENSMUSG00000032688.10_tx_28"; exon_id "chr18_65595807_65595984_+"; exonnum "12"; txlen "3977";
chr18	ENSEMBL_gcm37	exon	65595807	65595984	0.013135767105056	+	.	gene_id "ENSMUSG00000032688.10"; transcript_id "ENSMUSG00000032688.10_tx_29"; exon_id "chr18_65595807_65595984_+"; exonnum "15"; txlen "4401";
chr18	HAVANA	exon	65597112	65597186	0	+	.	gene_id "ENSMUSG00000032688.10"; transcript_id "ENSMUST00000224056.3"; gene_type "protein_coding"; gene_name "Malt1"; transcript_type "protein_coding"; transcript_name "Malt1-202"; exon_number 12; exon_id "ENSMUSE00000318116.2"; level 2; protein_id "ENSMUSP00000153585.2"; mgi_id "MGI:2445027"; tag "basic"; tag "Ensembl_canonical"; tag "GENCODE_Primary"; tag "appris_alternative_2"; havana_gene "OTTMUSG00000014910.1"; havana_transcript "OTTMUST00000165552.1";
chr18	HAVANA	CDS	65597112	65597186	0	+	1	gene_id "ENSMUSG00000032688.10"; transcript_id "ENSMUST00000224056.3"; gene_type "protein_coding"; gene_name "Malt1"; transcript_type "protein_coding"; transcript_name "Malt1-202"; exon_number 12; exon_id "ENSMUSE00000318116.2"; level 2; protein_id "ENSMUSP00000153585.2"; mgi_id "MGI:2445027"; tag "basic"; tag "Ensembl_canonical"; tag "GENCODE_Primary"; tag "appris_alternative_2"; havana_gene "OTTMUSG00000014910.1"; havana_transcript "OTTMUST00000165552.1";
chr18	HAVANA	exon	65597112	65597186	0	+	.	gene_id "ENSMUSG00000032688.10"; transcript_id "ENSMUST00000049248.7"; gene_type "protein_coding"; gene_name "Malt1"; transcript_type "protein_coding"; transcript_name "Malt1-201"; exon_number 11; exon_id "ENSMUSE00000318116.2"; level 2; protein_id "ENSMUSP00000048376.6"; transcript_support_level "1"; mgi_id "MGI:2445027"; tag "basic"; tag "appris_principal_4"; tag "CCDS"; ccdsid "CCDS29306.1"; havana_gene "OTTMUSG00000014910.1"; havana_transcript "OTTMUST00000035418.1";
chr18	HAVANA	CDS	65597112	65597186	0	+	1	gene_id "ENSMUSG00000032688.10"; transcript_id "ENSMUST00000049248.7"; gene_type "protein_coding"; gene_name "Malt1"; transcript_type "protein_coding"; transcript_name "Malt1-201"; exon_number 11; exon_id "ENSMUSE00000318116.2"; level 2; protein_id "ENSMUSP00000048376.6"; transcript_support_level "1"; mgi_id "MGI:2445027"; tag "basic"; tag "appris_principal_4"; tag "CCDS"; ccdsid "CCDS29306.1"; havana_gene "OTTMUSG00000014910.1"; havana_transcript "OTTMUST00000035418.1";
chr18	HAVANA	exon	65597112	65597186	0	+	.	gene_id "ENSMUSG00000032688.10"; transcript_id "ENSMUST00000237488.2"; gene_type "protein_coding"; gene_name "Malt1"; transcript_type "nonsense_mediated_decay"; transcript_name "Malt1-212"; exon_number 10; exon_id "ENSMUSE00001458367.2"; level 2; protein_id "ENSMUSP00000158079.2"; mgi_id "MGI:2445027"; tag "alternative_3_UTR"; tag "RNA_Seq_supported_only"; tag "mRNA_start_NF"; tag "cds_start_NF"; havana_gene "OTTMUSG00000014910.1"; havana_transcript "OTTMUST00000179240.1";
chr18	HAVANA	UTR	65597112	65597186	0	+	.	gene_id "ENSMUSG00000032688.10"; transcript_id "ENSMUST00000237488.2"; gene_type "protein_coding"; gene_name "Malt1"; transcript_type "nonsense_mediated_decay"; transcript_name "Malt1-212"; exon_number 10; exon_id "ENSMUSE00001458367.2"; level 2; protein_id "ENSMUSP00000158079.2"; mgi_id "MGI:2445027"; tag "alternative_3_UTR"; tag "RNA_Seq_supported_only"; tag "mRNA_start_NF"; tag "cds_start_NF"; havana_gene "OTTMUSG00000014910.1"; havana_transcript "OTTMUST00000179240.1";
chr18	HAVANA	exon	65597112	65597186	0	+	.	gene_id "ENSMUSG00000032688.10"; transcript_id "ENSMUST00000236314.2"; gene_type "protein_coding"; gene_name "Malt1"; transcript_type "nonsense_mediated_decay"; transcript_name "Malt1-211"; exon_number 5; exon_id "ENSMUSE00001458367.2"; level 2; protein_id "ENSMUSP00000158449.2"; mgi_id "MGI:2445027"; tag "mRNA_start_NF"; tag "cds_start_NF"; havana_gene "OTTMUSG00000014910.1"; havana_transcript "OTTMUST00000179241.1";
chr18	HAVANA	UTR	65597112	65597186	0	+	.	gene_id "ENSMUSG00000032688.10"; transcript_id "ENSMUST00000236314.2"; gene_type "protein_coding"; gene_name "Malt1"; transcript_type "nonsense_mediated_decay"; transcript_name "Malt1-211"; exon_number 5; exon_id "ENSMUSE00001458367.2"; level 2; protein_id "ENSMUSP00000158449.2"; mgi_id "MGI:2445027"; tag "mRNA_start_NF"; tag "cds_start_NF"; havana_gene "OTTMUSG00000014910.1"; havana_transcript "OTTMUST00000179241.1";
chr18	ENSEMBL_gcm37	exon	65597112	65597186	3.06016062890447	+	.	gene_id "ENSMUSG00000032688.10"; transcript_id "ENSMUSG00000032688.10_tx_17"; exon_id "chr18_65597112_65597186_+"; exonnum "13"; txlen "4104";
chr18	ENSEMBL_gcm37	exon	65597112	65597186	3.03754215835043	+	.	gene_id "ENSMUSG00000032688.10"; transcript_id "ENSMUSG00000032688.10_tx_18"; exon_id "chr18_65597112_65597186_+"; exonnum "14"; txlen "4183";
chr18	ENSEMBL_gcm37	exon	65597112	65597186	2.9855339536444	+	.	gene_id "ENSMUSG00000032688.10"; transcript_id "ENSMUSG00000032688.10_tx_19"; exon_id "chr18_65597112_65597186_+"; exonnum "13"; txlen "4150";
chr18	ENSEMBL_gcm37	exon	65597112	65597186	2.95163317156046	+	.	gene_id "ENSMUSG00000032688.10"; transcript_id "ENSMUSG00000032688.10_tx_20"; exon_id "chr18_65597112_65597186_+"; exonnum "12"; txlen "4071";
chr18	ENSEMBL_gcm37	exon	65597112	65597186	2.85863976406614	+	.	gene_id "ENSMUSG00000032688.10"; transcript_id "ENSMUSG00000032688.10_tx_21"; exon_id "chr18_65597112_65597186_+"; exonnum "14"; txlen "4168";
chr18	ENSEMBL_gcm37	exon	65597112	65597186	2.85717856476169	+	.	gene_id "ENSMUSG00000032688.10"; transcript_id "ENSMUSG00000032688.10_tx_22"; exon_id "chr18_65597112_65597186_+"; exonnum "15"; txlen "4247";
chr18	ENSEMBL_gcm37	exon	65597112	65597186	2.83072823965239	+	.	gene_id "ENSMUSG00000032688.10"; transcript_id "ENSMUSG00000032688.10_tx_23"; exon_id "chr18_65597112_65597186_+"; exonnum "14"; txlen "4214";
chr18	ENSEMBL_gcm37	exon	65597112	65597186	2.71641804938486	+	.	gene_id "ENSMUSG00000032688.10"; transcript_id "ENSMUSG00000032688.10_tx_24"; exon_id "chr18_65597112_65597186_+"; exonnum "13"; txlen "4135";
chr18	ENSEMBL_gcm37	exon	65597112	65597186	2.0947625564747	+	.	gene_id "ENSMUSG00000032688.10"; transcript_id "ENSMUSG00000032688.10_tx_25"; exon_id "chr18_65597112_65597186_+"; exonnum "13"; txlen "3946";
chr18	ENSEMBL_gcm37	exon	65597112	65597186	2.07224710591838	+	.	gene_id "ENSMUSG00000032688.10"; transcript_id "ENSMUSG00000032688.10_tx_26"; exon_id "chr18_65597112_65597186_+"; exonnum "14"; txlen "4010";
chr18	ENSEMBL_gcm37	exon	65597112	65597186	1.95669017197681	+	.	gene_id "ENSMUSG00000032688.10"; transcript_id "ENSMUSG00000032688.10_tx_27"; exon_id "chr18_65597112_65597186_+"; exonnum "12"; txlen "3913";
chr18	ENSEMBL_gcm37	exon	65597112	65597186	1.95669017197681	+	.	gene_id "ENSMUSG00000032688.10"; transcript_id "ENSMUSG00000032688.10_tx_28"; exon_id "chr18_65597112_65597186_+"; exonnum "13"; txlen "3977";
chr18	ENSEMBL_gcm37	exon	65597112	65597186	0.013135767105056	+	.	gene_id "ENSMUSG00000032688.10"; transcript_id "ENSMUSG00000032688.10_tx_29"; exon_id "chr18_65597112_65597186_+"; exonnum "16"; txlen "4401";
chr18	HAVANA	exon	65597785	65597912	0	+	.	gene_id "ENSMUSG00000032688.10"; transcript_id "ENSMUST00000224056.3"; gene_type "protein_coding"; gene_name "Malt1"; transcript_type "protein_coding"; transcript_name "Malt1-202"; exon_number 13; exon_id "ENSMUSE00000318093.2"; level 2; protein_id "ENSMUSP00000153585.2"; mgi_id "MGI:2445027"; tag "basic"; tag "Ensembl_canonical"; tag "GENCODE_Primary"; tag "appris_alternative_2"; havana_gene "OTTMUSG00000014910.1"; havana_transcript "OTTMUST00000165552.1";
chr18	HAVANA	CDS	65597785	65597912	0	+	1	gene_id "ENSMUSG00000032688.10"; transcript_id "ENSMUST00000224056.3"; gene_type "protein_coding"; gene_name "Malt1"; transcript_type "protein_coding"; transcript_name "Malt1-202"; exon_number 13; exon_id "ENSMUSE00000318093.2"; level 2; protein_id "ENSMUSP00000153585.2"; mgi_id "MGI:2445027"; tag "basic"; tag "Ensembl_canonical"; tag "GENCODE_Primary"; tag "appris_alternative_2"; havana_gene "OTTMUSG00000014910.1"; havana_transcript "OTTMUST00000165552.1";
chr18	HAVANA	exon	65597785	65597912	0	+	.	gene_id "ENSMUSG00000032688.10"; transcript_id "ENSMUST00000049248.7"; gene_type "protein_coding"; gene_name "Malt1"; transcript_type "protein_coding"; transcript_name "Malt1-201"; exon_number 12; exon_id "ENSMUSE00000318093.2"; level 2; protein_id "ENSMUSP00000048376.6"; transcript_support_level "1"; mgi_id "MGI:2445027"; tag "basic"; tag "appris_principal_4"; tag "CCDS"; ccdsid "CCDS29306.1"; havana_gene "OTTMUSG00000014910.1"; havana_transcript "OTTMUST00000035418.1";
chr18	HAVANA	CDS	65597785	65597912	0	+	1	gene_id "ENSMUSG00000032688.10"; transcript_id "ENSMUST00000049248.7"; gene_type "protein_coding"; gene_name "Malt1"; transcript_type "protein_coding"; transcript_name "Malt1-201"; exon_number 12; exon_id "ENSMUSE00000318093.2"; level 2; protein_id "ENSMUSP00000048376.6"; transcript_support_level "1"; mgi_id "MGI:2445027"; tag "basic"; tag "appris_principal_4"; tag "CCDS"; ccdsid "CCDS29306.1"; havana_gene "OTTMUSG00000014910.1"; havana_transcript "OTTMUST00000035418.1";
chr18	HAVANA	exon	65597785	65597912	0	+	.	gene_id "ENSMUSG00000032688.10"; transcript_id "ENSMUST00000237488.2"; gene_type "protein_coding"; gene_name "Malt1"; transcript_type "nonsense_mediated_decay"; transcript_name "Malt1-212"; exon_number 11; exon_id "ENSMUSE00001457013.2"; level 2; protein_id "ENSMUSP00000158079.2"; mgi_id "MGI:2445027"; tag "alternative_3_UTR"; tag "RNA_Seq_supported_only"; tag "mRNA_start_NF"; tag "cds_start_NF"; havana_gene "OTTMUSG00000014910.1"; havana_transcript "OTTMUST00000179240.1";
chr18	HAVANA	UTR	65597785	65597912	0	+	.	gene_id "ENSMUSG00000032688.10"; transcript_id "ENSMUST00000237488.2"; gene_type "protein_coding"; gene_name "Malt1"; transcript_type "nonsense_mediated_decay"; transcript_name "Malt1-212"; exon_number 11; exon_id "ENSMUSE00001457013.2"; level 2; protein_id "ENSMUSP00000158079.2"; mgi_id "MGI:2445027"; tag "alternative_3_UTR"; tag "RNA_Seq_supported_only"; tag "mRNA_start_NF"; tag "cds_start_NF"; havana_gene "OTTMUSG00000014910.1"; havana_transcript "OTTMUST00000179240.1";
chr18	HAVANA	exon	65597785	65597912	0	+	.	gene_id "ENSMUSG00000032688.10"; transcript_id "ENSMUST00000236314.2"; gene_type "protein_coding"; gene_name "Malt1"; transcript_type "nonsense_mediated_decay"; transcript_name "Malt1-211"; exon_number 6; exon_id "ENSMUSE00001457013.2"; level 2; protein_id "ENSMUSP00000158449.2"; mgi_id "MGI:2445027"; tag "mRNA_start_NF"; tag "cds_start_NF"; havana_gene "OTTMUSG00000014910.1"; havana_transcript "OTTMUST00000179241.1";
chr18	HAVANA	UTR	65597785	65597912	0	+	.	gene_id "ENSMUSG00000032688.10"; transcript_id "ENSMUST00000236314.2"; gene_type "protein_coding"; gene_name "Malt1"; transcript_type "nonsense_mediated_decay"; transcript_name "Malt1-211"; exon_number 6; exon_id "ENSMUSE00001457013.2"; level 2; protein_id "ENSMUSP00000158449.2"; mgi_id "MGI:2445027"; tag "mRNA_start_NF"; tag "cds_start_NF"; havana_gene "OTTMUSG00000014910.1"; havana_transcript "OTTMUST00000179241.1";
chr18	ENSEMBL_gcm37	exon	65597785	65597912	3.06016062890447	+	.	gene_id "ENSMUSG00000032688.10"; transcript_id "ENSMUSG00000032688.10_tx_17"; exon_id "chr18_65597785_65597912_+"; exonnum "14"; txlen "4104";
chr18	ENSEMBL_gcm37	exon	65597785	65597912	3.03754215835043	+	.	gene_id "ENSMUSG00000032688.10"; transcript_id "ENSMUSG00000032688.10_tx_18"; exon_id "chr18_65597785_65597912_+"; exonnum "15"; txlen "4183";
chr18	ENSEMBL_gcm37	exon	65597785	65597912	2.9855339536444	+	.	gene_id "ENSMUSG00000032688.10"; transcript_id "ENSMUSG00000032688.10_tx_19"; exon_id "chr18_65597785_65597912_+"; exonnum "14"; txlen "4150";
chr18	ENSEMBL_gcm37	exon	65597785	65597912	2.95163317156046	+	.	gene_id "ENSMUSG00000032688.10"; transcript_id "ENSMUSG00000032688.10_tx_20"; exon_id "chr18_65597785_65597912_+"; exonnum "13"; txlen "4071";
chr18	ENSEMBL_gcm37	exon	65597785	65597912	2.85863976406614	+	.	gene_id "ENSMUSG00000032688.10"; transcript_id "ENSMUSG00000032688.10_tx_21"; exon_id "chr18_65597785_65597912_+"; exonnum "15"; txlen "4168";
chr18	ENSEMBL_gcm37	exon	65597785	65597912	2.85717856476169	+	.	gene_id "ENSMUSG00000032688.10"; transcript_id "ENSMUSG00000032688.10_tx_22"; exon_id "chr18_65597785_65597912_+"; exonnum "16"; txlen "4247";
chr18	ENSEMBL_gcm37	exon	65597785	65597912	2.83072823965239	+	.	gene_id "ENSMUSG00000032688.10"; transcript_id "ENSMUSG00000032688.10_tx_23"; exon_id "chr18_65597785_65597912_+"; exonnum "15"; txlen "4214";
chr18	ENSEMBL_gcm37	exon	65597785	65597912	2.71641804938486	+	.	gene_id "ENSMUSG00000032688.10"; transcript_id "ENSMUSG00000032688.10_tx_24"; exon_id "chr18_65597785_65597912_+"; exonnum "14"; txlen "4135";
chr18	ENSEMBL_gcm37	exon	65597785	65597912	2.0947625564747	+	.	gene_id "ENSMUSG00000032688.10"; transcript_id "ENSMUSG00000032688.10_tx_25"; exon_id "chr18_65597785_65597912_+"; exonnum "14"; txlen "3946";
chr18	ENSEMBL_gcm37	exon	65597785	65597912	2.07224710591838	+	.	gene_id "ENSMUSG00000032688.10"; transcript_id "ENSMUSG00000032688.10_tx_26"; exon_id "chr18_65597785_65597912_+"; exonnum "15"; txlen "4010";
chr18	ENSEMBL_gcm37	exon	65597785	65597912	1.95669017197681	+	.	gene_id "ENSMUSG00000032688.10"; transcript_id "ENSMUSG00000032688.10_tx_27"; exon_id "chr18_65597785_65597912_+"; exonnum "13"; txlen "3913";
chr18	ENSEMBL_gcm37	exon	65597785	65597912	1.95669017197681	+	.	gene_id "ENSMUSG00000032688.10"; transcript_id "ENSMUSG00000032688.10_tx_28"; exon_id "chr18_65597785_65597912_+"; exonnum "14"; txlen "3977";
chr18	ENSEMBL_gcm37	exon	65597785	65597912	0.013135767105056	+	.	gene_id "ENSMUSG00000032688.10"; transcript_id "ENSMUSG00000032688.10_tx_29"; exon_id "chr18_65597785_65597912_+"; exonnum "17"; txlen "4401";
chr18	HAVANA	exon	65603429	65603609	0	+	.	gene_id "ENSMUSG00000032688.10"; transcript_id "ENSMUST00000235999.2"; gene_type "protein_coding"; gene_name "Malt1"; transcript_type "retained_intron"; transcript_name "Malt1-208"; exon_number 1; exon_id "ENSMUSE00001461907.2"; level 2; mgi_id "MGI:2445027"; havana_gene "OTTMUSG00000014910.1"; havana_transcript "OTTMUST00000179244.1";
chr18	HAVANA	transcript	65603429	65609400	0	+	.	gene_id "ENSMUSG00000032688.10"; transcript_id "ENSMUST00000235999.2"; gene_type "protein_coding"; gene_name "Malt1"; transcript_type "retained_intron"; transcript_name "Malt1-208"; level 2; mgi_id "MGI:2445027"; havana_gene "OTTMUSG00000014910.1"; havana_transcript "OTTMUST00000179244.1";
chr18	HAVANA	exon	65603460	65603609	0	+	.	gene_id "ENSMUSG00000032688.10"; transcript_id "ENSMUST00000224056.3"; gene_type "protein_coding"; gene_name "Malt1"; transcript_type "protein_coding"; transcript_name "Malt1-202"; exon_number 14; exon_id "ENSMUSE00000318071.2"; level 2; protein_id "ENSMUSP00000153585.2"; mgi_id "MGI:2445027"; tag "basic"; tag "Ensembl_canonical"; tag "GENCODE_Primary"; tag "appris_alternative_2"; havana_gene "OTTMUSG00000014910.1"; havana_transcript "OTTMUST00000165552.1";
chr18	HAVANA	CDS	65603460	65603609	0	+	2	gene_id "ENSMUSG00000032688.10"; transcript_id "ENSMUST00000224056.3"; gene_type "protein_coding"; gene_name "Malt1"; transcript_type "protein_coding"; transcript_name "Malt1-202"; exon_number 14; exon_id "ENSMUSE00000318071.2"; level 2; protein_id "ENSMUSP00000153585.2"; mgi_id "MGI:2445027"; tag "basic"; tag "Ensembl_canonical"; tag "GENCODE_Primary"; tag "appris_alternative_2"; havana_gene "OTTMUSG00000014910.1"; havana_transcript "OTTMUST00000165552.1";
chr18	HAVANA	exon	65603460	65603609	0	+	.	gene_id "ENSMUSG00000032688.10"; transcript_id "ENSMUST00000049248.7"; gene_type "protein_coding"; gene_name "Malt1"; transcript_type "protein_coding"; transcript_name "Malt1-201"; exon_number 13; exon_id "ENSMUSE00000318071.2"; level 2; protein_id "ENSMUSP00000048376.6"; transcript_support_level "1"; mgi_id "MGI:2445027"; tag "basic"; tag "appris_principal_4"; tag "CCDS"; ccdsid "CCDS29306.1"; havana_gene "OTTMUSG00000014910.1"; havana_transcript "OTTMUST00000035418.1";
chr18	HAVANA	CDS	65603460	65603609	0	+	2	gene_id "ENSMUSG00000032688.10"; transcript_id "ENSMUST00000049248.7"; gene_type "protein_coding"; gene_name "Malt1"; transcript_type "protein_coding"; transcript_name "Malt1-201"; exon_number 13; exon_id "ENSMUSE00000318071.2"; level 2; protein_id "ENSMUSP00000048376.6"; transcript_support_level "1"; mgi_id "MGI:2445027"; tag "basic"; tag "appris_principal_4"; tag "CCDS"; ccdsid "CCDS29306.1"; havana_gene "OTTMUSG00000014910.1"; havana_transcript "OTTMUST00000035418.1";
chr18	HAVANA	exon	65603460	65603609	0	+	.	gene_id "ENSMUSG00000032688.10"; transcript_id "ENSMUST00000237488.2"; gene_type "protein_coding"; gene_name "Malt1"; transcript_type "nonsense_mediated_decay"; transcript_name "Malt1-212"; exon_number 12; exon_id "ENSMUSE00001460226.2"; level 2; protein_id "ENSMUSP00000158079.2"; mgi_id "MGI:2445027"; tag "alternative_3_UTR"; tag "RNA_Seq_supported_only"; tag "mRNA_start_NF"; tag "cds_start_NF"; havana_gene "OTTMUSG00000014910.1"; havana_transcript "OTTMUST00000179240.1";
chr18	HAVANA	UTR	65603460	65603609	0	+	.	gene_id "ENSMUSG00000032688.10"; transcript_id "ENSMUST00000237488.2"; gene_type "protein_coding"; gene_name "Malt1"; transcript_type "nonsense_mediated_decay"; transcript_name "Malt1-212"; exon_number 12; exon_id "ENSMUSE00001460226.2"; level 2; protein_id "ENSMUSP00000158079.2"; mgi_id "MGI:2445027"; tag "alternative_3_UTR"; tag "RNA_Seq_supported_only"; tag "mRNA_start_NF"; tag "cds_start_NF"; havana_gene "OTTMUSG00000014910.1"; havana_transcript "OTTMUST00000179240.1";
chr18	HAVANA	exon	65603460	65603609	0	+	.	gene_id "ENSMUSG00000032688.10"; transcript_id "ENSMUST00000236314.2"; gene_type "protein_coding"; gene_name "Malt1"; transcript_type "nonsense_mediated_decay"; transcript_name "Malt1-211"; exon_number 7; exon_id "ENSMUSE00001460226.2"; level 2; protein_id "ENSMUSP00000158449.2"; mgi_id "MGI:2445027"; tag "mRNA_start_NF"; tag "cds_start_NF"; havana_gene "OTTMUSG00000014910.1"; havana_transcript "OTTMUST00000179241.1";
chr18	HAVANA	UTR	65603460	65603609	0	+	.	gene_id "ENSMUSG00000032688.10"; transcript_id "ENSMUST00000236314.2"; gene_type "protein_coding"; gene_name "Malt1"; transcript_type "nonsense_mediated_decay"; transcript_name "Malt1-211"; exon_number 7; exon_id "ENSMUSE00001460226.2"; level 2; protein_id "ENSMUSP00000158449.2"; mgi_id "MGI:2445027"; tag "mRNA_start_NF"; tag "cds_start_NF"; havana_gene "OTTMUSG00000014910.1"; havana_transcript "OTTMUST00000179241.1";
chr18	ENSEMBL_gcm37	exon	65603460	65603609	3.06016062890447	+	.	gene_id "ENSMUSG00000032688.10"; transcript_id "ENSMUSG00000032688.10_tx_17"; exon_id "chr18_65603460_65603609_+"; exonnum "15"; txlen "4104";
chr18	ENSEMBL_gcm37	exon	65603460	65603609	3.03754215835043	+	.	gene_id "ENSMUSG00000032688.10"; transcript_id "ENSMUSG00000032688.10_tx_18"; exon_id "chr18_65603460_65603609_+"; exonnum "16"; txlen "4183";
chr18	ENSEMBL_gcm37	exon	65603460	65603609	2.9855339536444	+	.	gene_id "ENSMUSG00000032688.10"; transcript_id "ENSMUSG00000032688.10_tx_19"; exon_id "chr18_65603460_65603609_+"; exonnum "15"; txlen "4150";
chr18	ENSEMBL_gcm37	exon	65603460	65603609	2.95163317156046	+	.	gene_id "ENSMUSG00000032688.10"; transcript_id "ENSMUSG00000032688.10_tx_20"; exon_id "chr18_65603460_65603609_+"; exonnum "14"; txlen "4071";
chr18	ENSEMBL_gcm37	exon	65603460	65603609	2.85863976406614	+	.	gene_id "ENSMUSG00000032688.10"; transcript_id "ENSMUSG00000032688.10_tx_21"; exon_id "chr18_65603460_65603609_+"; exonnum "16"; txlen "4168";
chr18	ENSEMBL_gcm37	exon	65603460	65603609	2.85717856476169	+	.	gene_id "ENSMUSG00000032688.10"; transcript_id "ENSMUSG00000032688.10_tx_22"; exon_id "chr18_65603460_65603609_+"; exonnum "17"; txlen "4247";
chr18	ENSEMBL_gcm37	exon	65603460	65603609	2.83072823965239	+	.	gene_id "ENSMUSG00000032688.10"; transcript_id "ENSMUSG00000032688.10_tx_23"; exon_id "chr18_65603460_65603609_+"; exonnum "16"; txlen "4214";
chr18	ENSEMBL_gcm37	exon	65603460	65603609	2.71641804938486	+	.	gene_id "ENSMUSG00000032688.10"; transcript_id "ENSMUSG00000032688.10_tx_24"; exon_id "chr18_65603460_65603609_+"; exonnum "15"; txlen "4135";
chr18	ENSEMBL_gcm37	exon	65603460	65603609	2.0947625564747	+	.	gene_id "ENSMUSG00000032688.10"; transcript_id "ENSMUSG00000032688.10_tx_25"; exon_id "chr18_65603460_65603609_+"; exonnum "15"; txlen "3946";
chr18	ENSEMBL_gcm37	exon	65603460	65603609	2.07224710591838	+	.	gene_id "ENSMUSG00000032688.10"; transcript_id "ENSMUSG00000032688.10_tx_26"; exon_id "chr18_65603460_65603609_+"; exonnum "16"; txlen "4010";
chr18	ENSEMBL_gcm37	exon	65603460	65603609	1.95669017197681	+	.	gene_id "ENSMUSG00000032688.10"; transcript_id "ENSMUSG00000032688.10_tx_27"; exon_id "chr18_65603460_65603609_+"; exonnum "14"; txlen "3913";
chr18	ENSEMBL_gcm37	exon	65603460	65603609	1.95669017197681	+	.	gene_id "ENSMUSG00000032688.10"; transcript_id "ENSMUSG00000032688.10_tx_28"; exon_id "chr18_65603460_65603609_+"; exonnum "15"; txlen "3977";
chr18	ENSEMBL_gcm37	exon	65603460	65603609	0.013135767105056	+	.	gene_id "ENSMUSG00000032688.10"; transcript_id "ENSMUSG00000032688.10_tx_29"; exon_id "chr18_65603460_65603609_+"; exonnum "18"; txlen "4401";
chr18	HAVANA	exon	65606071	65606228	0	+	.	gene_id "ENSMUSG00000032688.10"; transcript_id "ENSMUST00000224056.3"; gene_type "protein_coding"; gene_name "Malt1"; transcript_type "protein_coding"; transcript_name "Malt1-202"; exon_number 15; exon_id "ENSMUSE00000318053.2"; level 2; protein_id "ENSMUSP00000153585.2"; mgi_id "MGI:2445027"; tag "basic"; tag "Ensembl_canonical"; tag "GENCODE_Primary"; tag "appris_alternative_2"; havana_gene "OTTMUSG00000014910.1"; havana_transcript "OTTMUST00000165552.1";
chr18	HAVANA	CDS	65606071	65606228	0	+	2	gene_id "ENSMUSG00000032688.10"; transcript_id "ENSMUST00000224056.3"; gene_type "protein_coding"; gene_name "Malt1"; transcript_type "protein_coding"; transcript_name "Malt1-202"; exon_number 15; exon_id "ENSMUSE00000318053.2"; level 2; protein_id "ENSMUSP00000153585.2"; mgi_id "MGI:2445027"; tag "basic"; tag "Ensembl_canonical"; tag "GENCODE_Primary"; tag "appris_alternative_2"; havana_gene "OTTMUSG00000014910.1"; havana_transcript "OTTMUST00000165552.1";
chr18	HAVANA	exon	65606071	65606228	0	+	.	gene_id "ENSMUSG00000032688.10"; transcript_id "ENSMUST00000049248.7"; gene_type "protein_coding"; gene_name "Malt1"; transcript_type "protein_coding"; transcript_name "Malt1-201"; exon_number 14; exon_id "ENSMUSE00000318053.2"; level 2; protein_id "ENSMUSP00000048376.6"; transcript_support_level "1"; mgi_id "MGI:2445027"; tag "basic"; tag "appris_principal_4"; tag "CCDS"; ccdsid "CCDS29306.1"; havana_gene "OTTMUSG00000014910.1"; havana_transcript "OTTMUST00000035418.1";
chr18	HAVANA	CDS	65606071	65606228	0	+	2	gene_id "ENSMUSG00000032688.10"; transcript_id "ENSMUST00000049248.7"; gene_type "protein_coding"; gene_name "Malt1"; transcript_type "protein_coding"; transcript_name "Malt1-201"; exon_number 14; exon_id "ENSMUSE00000318053.2"; level 2; protein_id "ENSMUSP00000048376.6"; transcript_support_level "1"; mgi_id "MGI:2445027"; tag "basic"; tag "appris_principal_4"; tag "CCDS"; ccdsid "CCDS29306.1"; havana_gene "OTTMUSG00000014910.1"; havana_transcript "OTTMUST00000035418.1";
chr18	HAVANA	exon	65606071	65606228	0	+	.	gene_id "ENSMUSG00000032688.10"; transcript_id "ENSMUST00000237488.2"; gene_type "protein_coding"; gene_name "Malt1"; transcript_type "nonsense_mediated_decay"; transcript_name "Malt1-212"; exon_number 13; exon_id "ENSMUSE00001454914.2"; level 2; protein_id "ENSMUSP00000158079.2"; mgi_id "MGI:2445027"; tag "alternative_3_UTR"; tag "RNA_Seq_supported_only"; tag "mRNA_start_NF"; tag "cds_start_NF"; havana_gene "OTTMUSG00000014910.1"; havana_transcript "OTTMUST00000179240.1";
chr18	HAVANA	UTR	65606071	65606228	0	+	.	gene_id "ENSMUSG00000032688.10"; transcript_id "ENSMUST00000237488.2"; gene_type "protein_coding"; gene_name "Malt1"; transcript_type "nonsense_mediated_decay"; transcript_name "Malt1-212"; exon_number 13; exon_id "ENSMUSE00001454914.2"; level 2; protein_id "ENSMUSP00000158079.2"; mgi_id "MGI:2445027"; tag "alternative_3_UTR"; tag "RNA_Seq_supported_only"; tag "mRNA_start_NF"; tag "cds_start_NF"; havana_gene "OTTMUSG00000014910.1"; havana_transcript "OTTMUST00000179240.1";
chr18	HAVANA	exon	65606071	65606228	0	+	.	gene_id "ENSMUSG00000032688.10"; transcript_id "ENSMUST00000235999.2"; gene_type "protein_coding"; gene_name "Malt1"; transcript_type "retained_intron"; transcript_name "Malt1-208"; exon_number 2; exon_id "ENSMUSE00001454914.2"; level 2; mgi_id "MGI:2445027"; havana_gene "OTTMUSG00000014910.1"; havana_transcript "OTTMUST00000179244.1";
chr18	ENSEMBL_gcm37	exon	65606071	65606228	3.06016062890447	+	.	gene_id "ENSMUSG00000032688.10"; transcript_id "ENSMUSG00000032688.10_tx_17"; exon_id "chr18_65606071_65606228_+"; exonnum "16"; txlen "4104";
chr18	ENSEMBL_gcm37	exon	65606071	65606228	3.03754215835043	+	.	gene_id "ENSMUSG00000032688.10"; transcript_id "ENSMUSG00000032688.10_tx_18"; exon_id "chr18_65606071_65606228_+"; exonnum "17"; txlen "4183";
chr18	ENSEMBL_gcm37	exon	65606071	65606228	2.9855339536444	+	.	gene_id "ENSMUSG00000032688.10"; transcript_id "ENSMUSG00000032688.10_tx_19"; exon_id "chr18_65606071_65606228_+"; exonnum "16"; txlen "4150";
chr18	ENSEMBL_gcm37	exon	65606071	65606228	2.95163317156046	+	.	gene_id "ENSMUSG00000032688.10"; transcript_id "ENSMUSG00000032688.10_tx_20"; exon_id "chr18_65606071_65606228_+"; exonnum "15"; txlen "4071";
chr18	ENSEMBL_gcm37	exon	65606071	65606228	2.85863976406614	+	.	gene_id "ENSMUSG00000032688.10"; transcript_id "ENSMUSG00000032688.10_tx_21"; exon_id "chr18_65606071_65606228_+"; exonnum "17"; txlen "4168";
chr18	ENSEMBL_gcm37	exon	65606071	65606228	2.85717856476169	+	.	gene_id "ENSMUSG00000032688.10"; transcript_id "ENSMUSG00000032688.10_tx_22"; exon_id "chr18_65606071_65606228_+"; exonnum "18"; txlen "4247";
chr18	ENSEMBL_gcm37	exon	65606071	65606228	2.83072823965239	+	.	gene_id "ENSMUSG00000032688.10"; transcript_id "ENSMUSG00000032688.10_tx_23"; exon_id "chr18_65606071_65606228_+"; exonnum "17"; txlen "4214";
chr18	ENSEMBL_gcm37	exon	65606071	65606228	2.71641804938486	+	.	gene_id "ENSMUSG00000032688.10"; transcript_id "ENSMUSG00000032688.10_tx_24"; exon_id "chr18_65606071_65606228_+"; exonnum "16"; txlen "4135";
chr18	ENSEMBL_gcm37	exon	65606071	65606228	0.013135767105056	+	.	gene_id "ENSMUSG00000032688.10"; transcript_id "ENSMUSG00000032688.10_tx_29"; exon_id "chr18_65606071_65606228_+"; exonnum "19"; txlen "4401";
chr18	HAVANA	exon	65608204	65608323	0	+	.	gene_id "ENSMUSG00000032688.10"; transcript_id "ENSMUST00000237488.2"; gene_type "protein_coding"; gene_name "Malt1"; transcript_type "nonsense_mediated_decay"; transcript_name "Malt1-212"; exon_number 14; exon_id "ENSMUSE00001459978.2"; level 2; protein_id "ENSMUSP00000158079.2"; mgi_id "MGI:2445027"; tag "alternative_3_UTR"; tag "RNA_Seq_supported_only"; tag "mRNA_start_NF"; tag "cds_start_NF"; havana_gene "OTTMUSG00000014910.1"; havana_transcript "OTTMUST00000179240.1";
chr18	HAVANA	UTR	65608204	65608323	0	+	.	gene_id "ENSMUSG00000032688.10"; transcript_id "ENSMUST00000237488.2"; gene_type "protein_coding"; gene_name "Malt1"; transcript_type "nonsense_mediated_decay"; transcript_name "Malt1-212"; exon_number 14; exon_id "ENSMUSE00001459978.2"; level 2; protein_id "ENSMUSP00000158079.2"; mgi_id "MGI:2445027"; tag "alternative_3_UTR"; tag "RNA_Seq_supported_only"; tag "mRNA_start_NF"; tag "cds_start_NF"; havana_gene "OTTMUSG00000014910.1"; havana_transcript "OTTMUST00000179240.1";
chr18	HAVANA	exon	65608204	65608329	0	+	.	gene_id "ENSMUSG00000032688.10"; transcript_id "ENSMUST00000224056.3"; gene_type "protein_coding"; gene_name "Malt1"; transcript_type "protein_coding"; transcript_name "Malt1-202"; exon_number 16; exon_id "ENSMUSE00000318039.2"; level 2; protein_id "ENSMUSP00000153585.2"; mgi_id "MGI:2445027"; tag "basic"; tag "Ensembl_canonical"; tag "GENCODE_Primary"; tag "appris_alternative_2"; havana_gene "OTTMUSG00000014910.1"; havana_transcript "OTTMUST00000165552.1";
chr18	HAVANA	CDS	65608204	65608329	0	+	0	gene_id "ENSMUSG00000032688.10"; transcript_id "ENSMUST00000224056.3"; gene_type "protein_coding"; gene_name "Malt1"; transcript_type "protein_coding"; transcript_name "Malt1-202"; exon_number 16; exon_id "ENSMUSE00000318039.2"; level 2; protein_id "ENSMUSP00000153585.2"; mgi_id "MGI:2445027"; tag "basic"; tag "Ensembl_canonical"; tag "GENCODE_Primary"; tag "appris_alternative_2"; havana_gene "OTTMUSG00000014910.1"; havana_transcript "OTTMUST00000165552.1";
chr18	HAVANA	exon	65608204	65608329	0	+	.	gene_id "ENSMUSG00000032688.10"; transcript_id "ENSMUST00000049248.7"; gene_type "protein_coding"; gene_name "Malt1"; transcript_type "protein_coding"; transcript_name "Malt1-201"; exon_number 15; exon_id "ENSMUSE00000318039.2"; level 2; protein_id "ENSMUSP00000048376.6"; transcript_support_level "1"; mgi_id "MGI:2445027"; tag "basic"; tag "appris_principal_4"; tag "CCDS"; ccdsid "CCDS29306.1"; havana_gene "OTTMUSG00000014910.1"; havana_transcript "OTTMUST00000035418.1";
chr18	HAVANA	CDS	65608204	65608329	0	+	0	gene_id "ENSMUSG00000032688.10"; transcript_id "ENSMUST00000049248.7"; gene_type "protein_coding"; gene_name "Malt1"; transcript_type "protein_coding"; transcript_name "Malt1-201"; exon_number 15; exon_id "ENSMUSE00000318039.2"; level 2; protein_id "ENSMUSP00000048376.6"; transcript_support_level "1"; mgi_id "MGI:2445027"; tag "basic"; tag "appris_principal_4"; tag "CCDS"; ccdsid "CCDS29306.1"; havana_gene "OTTMUSG00000014910.1"; havana_transcript "OTTMUST00000035418.1";
chr18	HAVANA	exon	65608204	65608329	0	+	.	gene_id "ENSMUSG00000032688.10"; transcript_id "ENSMUST00000235999.2"; gene_type "protein_coding"; gene_name "Malt1"; transcript_type "retained_intron"; transcript_name "Malt1-208"; exon_number 3; exon_id "ENSMUSE00001457750.2"; level 2; mgi_id "MGI:2445027"; havana_gene "OTTMUSG00000014910.1"; havana_transcript "OTTMUST00000179244.1";
chr18	ENSEMBL_gcm37	exon	65608204	65608329	3.06016062890447	+	.	gene_id "ENSMUSG00000032688.10"; transcript_id "ENSMUSG00000032688.10_tx_17"; exon_id "chr18_65608204_65608329_+"; exonnum "17"; txlen "4104";
chr18	ENSEMBL_gcm37	exon	65608204	65608329	3.03754215835043	+	.	gene_id "ENSMUSG00000032688.10"; transcript_id "ENSMUSG00000032688.10_tx_18"; exon_id "chr18_65608204_65608329_+"; exonnum "18"; txlen "4183";
chr18	ENSEMBL_gcm37	exon	65608204	65608329	2.9855339536444	+	.	gene_id "ENSMUSG00000032688.10"; transcript_id "ENSMUSG00000032688.10_tx_19"; exon_id "chr18_65608204_65608329_+"; exonnum "17"; txlen "4150";
chr18	ENSEMBL_gcm37	exon	65608204	65608329	2.95163317156046	+	.	gene_id "ENSMUSG00000032688.10"; transcript_id "ENSMUSG00000032688.10_tx_20"; exon_id "chr18_65608204_65608329_+"; exonnum "16"; txlen "4071";
chr18	ENSEMBL_gcm37	exon	65608204	65608329	2.85863976406614	+	.	gene_id "ENSMUSG00000032688.10"; transcript_id "ENSMUSG00000032688.10_tx_21"; exon_id "chr18_65608204_65608329_+"; exonnum "18"; txlen "4168";
chr18	ENSEMBL_gcm37	exon	65608204	65608329	2.85717856476169	+	.	gene_id "ENSMUSG00000032688.10"; transcript_id "ENSMUSG00000032688.10_tx_22"; exon_id "chr18_65608204_65608329_+"; exonnum "19"; txlen "4247";
chr18	ENSEMBL_gcm37	exon	65608204	65608329	2.83072823965239	+	.	gene_id "ENSMUSG00000032688.10"; transcript_id "ENSMUSG00000032688.10_tx_23"; exon_id "chr18_65608204_65608329_+"; exonnum "18"; txlen "4214";
chr18	ENSEMBL_gcm37	exon	65608204	65608329	2.71641804938486	+	.	gene_id "ENSMUSG00000032688.10"; transcript_id "ENSMUSG00000032688.10_tx_24"; exon_id "chr18_65608204_65608329_+"; exonnum "17"; txlen "4135";
chr18	ENSEMBL_gcm37	exon	65608204	65608329	2.0947625564747	+	.	gene_id "ENSMUSG00000032688.10"; transcript_id "ENSMUSG00000032688.10_tx_25"; exon_id "chr18_65608204_65608329_+"; exonnum "16"; txlen "3946";
chr18	ENSEMBL_gcm37	exon	65608204	65608329	2.07224710591838	+	.	gene_id "ENSMUSG00000032688.10"; transcript_id "ENSMUSG00000032688.10_tx_26"; exon_id "chr18_65608204_65608329_+"; exonnum "17"; txlen "4010";
chr18	ENSEMBL_gcm37	exon	65608204	65608329	1.95669017197681	+	.	gene_id "ENSMUSG00000032688.10"; transcript_id "ENSMUSG00000032688.10_tx_27"; exon_id "chr18_65608204_65608329_+"; exonnum "15"; txlen "3913";
chr18	ENSEMBL_gcm37	exon	65608204	65608329	1.95669017197681	+	.	gene_id "ENSMUSG00000032688.10"; transcript_id "ENSMUSG00000032688.10_tx_28"; exon_id "chr18_65608204_65608329_+"; exonnum "16"; txlen "3977";
chr18	ENSEMBL_gcm37	exon	65608204	65608329	0.013135767105056	+	.	gene_id "ENSMUSG00000032688.10"; transcript_id "ENSMUSG00000032688.10_tx_29"; exon_id "chr18_65608204_65608329_+"; exonnum "20"; txlen "4401";
chr18	HAVANA	exon	65609059	65609400	0	+	.	gene_id "ENSMUSG00000032688.10"; transcript_id "ENSMUST00000235999.2"; gene_type "protein_coding"; gene_name "Malt1"; transcript_type "retained_intron"; transcript_name "Malt1-208"; exon_number 4; exon_id "ENSMUSE00001459087.2"; level 2; mgi_id "MGI:2445027"; havana_gene "OTTMUSG00000014910.1"; havana_transcript "OTTMUST00000179244.1";
chr18	HAVANA	CDS	65609059	65609493	0	+	0	gene_id "ENSMUSG00000032688.10"; transcript_id "ENSMUST00000224056.3"; gene_type "protein_coding"; gene_name "Malt1"; transcript_type "protein_coding"; transcript_name "Malt1-202"; exon_number 17; exon_id "ENSMUSE00001426792.2"; level 2; protein_id "ENSMUSP00000153585.2"; mgi_id "MGI:2445027"; tag "basic"; tag "Ensembl_canonical"; tag "GENCODE_Primary"; tag "appris_alternative_2"; havana_gene "OTTMUSG00000014910.1"; havana_transcript "OTTMUST00000165552.1";
chr18	HAVANA	CDS	65609059	65609493	0	+	0	gene_id "ENSMUSG00000032688.10"; transcript_id "ENSMUST00000049248.7"; gene_type "protein_coding"; gene_name "Malt1"; transcript_type "protein_coding"; transcript_name "Malt1-201"; exon_number 16; exon_id "ENSMUSE00000799783.3"; level 2; protein_id "ENSMUSP00000048376.6"; transcript_support_level "1"; mgi_id "MGI:2445027"; tag "basic"; tag "appris_principal_4"; tag "CCDS"; ccdsid "CCDS29306.1"; havana_gene "OTTMUSG00000014910.1"; havana_transcript "OTTMUST00000035418.1";
chr18	HAVANA	exon	65609059	65610876	0	+	.	gene_id "ENSMUSG00000032688.10"; transcript_id "ENSMUST00000224056.3"; gene_type "protein_coding"; gene_name "Malt1"; transcript_type "protein_coding"; transcript_name "Malt1-202"; exon_number 17; exon_id "ENSMUSE00001426792.2"; level 2; protein_id "ENSMUSP00000153585.2"; mgi_id "MGI:2445027"; tag "basic"; tag "Ensembl_canonical"; tag "GENCODE_Primary"; tag "appris_alternative_2"; havana_gene "OTTMUSG00000014910.1"; havana_transcript "OTTMUST00000165552.1";
chr18	ENSEMBL_gcm37	exon	65609059	65610876	3.06016062890447	+	.	gene_id "ENSMUSG00000032688.10"; transcript_id "ENSMUSG00000032688.10_tx_17"; exon_id "chr18_65609059_65610876_+"; exonnum "18"; txlen "4104";
chr18	ENSEMBL_gcm37	exon	65609059	65610876	3.03754215835043	+	.	gene_id "ENSMUSG00000032688.10"; transcript_id "ENSMUSG00000032688.10_tx_18"; exon_id "chr18_65609059_65610876_+"; exonnum "19"; txlen "4183";
chr18	ENSEMBL_gcm37	exon	65609059	65610876	2.9855339536444	+	.	gene_id "ENSMUSG00000032688.10"; transcript_id "ENSMUSG00000032688.10_tx_19"; exon_id "chr18_65609059_65610876_+"; exonnum "18"; txlen "4150";
chr18	ENSEMBL_gcm37	exon	65609059	65610876	2.95163317156046	+	.	gene_id "ENSMUSG00000032688.10"; transcript_id "ENSMUSG00000032688.10_tx_20"; exon_id "chr18_65609059_65610876_+"; exonnum "17"; txlen "4071";
chr18	ENSEMBL_gcm37	exon	65609059	65610876	2.85863976406614	+	.	gene_id "ENSMUSG00000032688.10"; transcript_id "ENSMUSG00000032688.10_tx_21"; exon_id "chr18_65609059_65610876_+"; exonnum "19"; txlen "4168";
chr18	ENSEMBL_gcm37	exon	65609059	65610876	2.85717856476169	+	.	gene_id "ENSMUSG00000032688.10"; transcript_id "ENSMUSG00000032688.10_tx_22"; exon_id "chr18_65609059_65610876_+"; exonnum "20"; txlen "4247";
chr18	ENSEMBL_gcm37	exon	65609059	65610876	2.83072823965239	+	.	gene_id "ENSMUSG00000032688.10"; transcript_id "ENSMUSG00000032688.10_tx_23"; exon_id "chr18_65609059_65610876_+"; exonnum "19"; txlen "4214";
chr18	ENSEMBL_gcm37	exon	65609059	65610876	2.71641804938486	+	.	gene_id "ENSMUSG00000032688.10"; transcript_id "ENSMUSG00000032688.10_tx_24"; exon_id "chr18_65609059_65610876_+"; exonnum "18"; txlen "4135";
chr18	ENSEMBL_gcm37	exon	65609059	65610876	2.0947625564747	+	.	gene_id "ENSMUSG00000032688.10"; transcript_id "ENSMUSG00000032688.10_tx_25"; exon_id "chr18_65609059_65610876_+"; exonnum "17"; txlen "3946";
chr18	ENSEMBL_gcm37	exon	65609059	65610876	2.07224710591838	+	.	gene_id "ENSMUSG00000032688.10"; transcript_id "ENSMUSG00000032688.10_tx_26"; exon_id "chr18_65609059_65610876_+"; exonnum "18"; txlen "4010";
chr18	ENSEMBL_gcm37	exon	65609059	65610876	1.95669017197681	+	.	gene_id "ENSMUSG00000032688.10"; transcript_id "ENSMUSG00000032688.10_tx_27"; exon_id "chr18_65609059_65610876_+"; exonnum "16"; txlen "3913";
chr18	ENSEMBL_gcm37	exon	65609059	65610876	1.95669017197681	+	.	gene_id "ENSMUSG00000032688.10"; transcript_id "ENSMUSG00000032688.10_tx_28"; exon_id "chr18_65609059_65610876_+"; exonnum "17"; txlen "3977";
chr18	ENSEMBL_gcm37	exon	65609059	65610876	0.013135767105056	+	.	gene_id "ENSMUSG00000032688.10"; transcript_id "ENSMUSG00000032688.10_tx_29"; exon_id "chr18_65609059_65610876_+"; exonnum "21"; txlen "4401";
chr18	HAVANA	exon	65609059	65612138	0	+	.	gene_id "ENSMUSG00000032688.10"; transcript_id "ENSMUST00000049248.7"; gene_type "protein_coding"; gene_name "Malt1"; transcript_type "protein_coding"; transcript_name "Malt1-201"; exon_number 16; exon_id "ENSMUSE00000799783.3"; level 2; protein_id "ENSMUSP00000048376.6"; transcript_support_level "1"; mgi_id "MGI:2445027"; tag "basic"; tag "appris_principal_4"; tag "CCDS"; ccdsid "CCDS29306.1"; havana_gene "OTTMUSG00000014910.1"; havana_transcript "OTTMUST00000035418.1";
chr18	HAVANA	stop_codon	65609494	65609496	0	+	0	gene_id "ENSMUSG00000032688.10"; transcript_id "ENSMUST00000224056.3"; gene_type "protein_coding"; gene_name "Malt1"; transcript_type "protein_coding"; transcript_name "Malt1-202"; exon_number 17; exon_id "ENSMUSE00001426792.2"; level 2; protein_id "ENSMUSP00000153585.2"; mgi_id "MGI:2445027"; tag "basic"; tag "Ensembl_canonical"; tag "GENCODE_Primary"; tag "appris_alternative_2"; havana_gene "OTTMUSG00000014910.1"; havana_transcript "OTTMUST00000165552.1";
chr18	HAVANA	stop_codon	65609494	65609496	0	+	0	gene_id "ENSMUSG00000032688.10"; transcript_id "ENSMUST00000049248.7"; gene_type "protein_coding"; gene_name "Malt1"; transcript_type "protein_coding"; transcript_name "Malt1-201"; exon_number 16; exon_id "ENSMUSE00000799783.3"; level 2; protein_id "ENSMUSP00000048376.6"; transcript_support_level "1"; mgi_id "MGI:2445027"; tag "basic"; tag "appris_principal_4"; tag "CCDS"; ccdsid "CCDS29306.1"; havana_gene "OTTMUSG00000014910.1"; havana_transcript "OTTMUST00000035418.1";
chr18	HAVANA	UTR	65609494	65610876	0	+	.	gene_id "ENSMUSG00000032688.10"; transcript_id "ENSMUST00000224056.3"; gene_type "protein_coding"; gene_name "Malt1"; transcript_type "protein_coding"; transcript_name "Malt1-202"; exon_number 17; exon_id "ENSMUSE00001426792.2"; level 2; protein_id "ENSMUSP00000153585.2"; mgi_id "MGI:2445027"; tag "basic"; tag "Ensembl_canonical"; tag "GENCODE_Primary"; tag "appris_alternative_2"; havana_gene "OTTMUSG00000014910.1"; havana_transcript "OTTMUST00000165552.1";
chr18	HAVANA	UTR	65609494	65612138	0	+	.	gene_id "ENSMUSG00000032688.10"; transcript_id "ENSMUST00000049248.7"; gene_type "protein_coding"; gene_name "Malt1"; transcript_type "protein_coding"; transcript_name "Malt1-201"; exon_number 16; exon_id "ENSMUSE00000799783.3"; level 2; protein_id "ENSMUSP00000048376.6"; transcript_support_level "1"; mgi_id "MGI:2445027"; tag "basic"; tag "appris_principal_4"; tag "CCDS"; ccdsid "CCDS29306.1"; havana_gene "OTTMUSG00000014910.1"; havana_transcript "OTTMUST00000035418.1";
chr18	sragcm37_es	exon	65614412	65614470	0.0295102565558258	+	.	gene_id "ENSMUSG00000123463.1"; transcript_id "ENSMUSG00000123463.1_tx_5"; exon_id "chr18_65614412_65614470_+"; exonnum "1"; txlen "522";
chr18	sragcm37_ss	exon	65625489	65625951	0.0295102565558258	+	.	gene_id "ENSMUSG00000123463.1"; transcript_id "ENSMUSG00000123463.1_tx_5"; exon_id "chr18_65625489_65625951_+"; exonnum "2"; txlen "522";
chr18	HAVANA	exon	65630565	65630656	0	+	.	gene_id "ENSMUSG00000123463.1"; transcript_id "ENSMUST00000258432.1"; gene_type "lncRNA"; gene_name "ENSMUSG00000123463"; transcript_type "lncRNA"; transcript_name "ENSMUST00000258432"; exon_number 1; exon_id "ENSMUSE00001513425.1"; level 2; tag "basic"; tag "Ensembl_canonical"; tag "GENCODE_Primary"; tag "TAGENE";
chr18	HAVANA	transcript	65630565	65640625	0	+	.	gene_id "ENSMUSG00000123463.1"; transcript_id "ENSMUST00000258432.1"; gene_type "lncRNA"; gene_name "ENSMUSG00000123463"; transcript_type "lncRNA"; transcript_name "ENSMUST00000258432"; level 2; tag "basic"; tag "Ensembl_canonical"; tag "GENCODE_Primary"; tag "TAGENE";
chr18	HAVANA	gene	65630565	65642834	0	+	.	gene_id "ENSMUSG00000123463.1"; gene_type "lncRNA"; gene_name "ENSMUSG00000123463"; level 2;
chr18	HAVANA	exon	65634477	65634725	0	+	.	gene_id "ENSMUSG00000118389.2"; transcript_id "ENSMUST00000237946.2"; gene_type "processed_pseudogene"; gene_name "Gm50246"; transcript_type "processed_pseudogene"; transcript_name "Gm50246-201"; exon_number 1; exon_id "ENSMUSE00001457098.2"; level 2; mgi_id "MGI:6303059"; ont "PGO:0000004"; tag "basic"; tag "Ensembl_canonical"; tag "GENCODE_Primary"; havana_gene "OTTMUSG00000073915.1"; havana_transcript "OTTMUST00000179352.1";
chr18	HAVANA	gene	65634477	65635919	0	+	.	gene_id "ENSMUSG00000118389.2"; gene_type "processed_pseudogene"; gene_name "Gm50246"; level 2; mgi_id "MGI:6303059"; havana_gene "OTTMUSG00000073915.1";
chr18	HAVANA	transcript	65634477	65635919	0	+	.	gene_id "ENSMUSG00000118389.2"; transcript_id "ENSMUST00000237946.2"; gene_type "processed_pseudogene"; gene_name "Gm50246"; transcript_type "processed_pseudogene"; transcript_name "Gm50246-201"; level 2; mgi_id "MGI:6303059"; ont "PGO:0000004"; tag "basic"; tag "Ensembl_canonical"; tag "GENCODE_Primary"; havana_gene "OTTMUSG00000073915.1"; havana_transcript "OTTMUST00000179352.1";
chr18	HAVANA	exon	65634943	65635206	0	+	.	gene_id "ENSMUSG00000118389.2"; transcript_id "ENSMUST00000237946.2"; gene_type "processed_pseudogene"; gene_name "Gm50246"; transcript_type "processed_pseudogene"; transcript_name "Gm50246-201"; exon_number 2; exon_id "ENSMUSE00001458460.2"; level 2; mgi_id "MGI:6303059"; ont "PGO:0000004"; tag "basic"; tag "Ensembl_canonical"; tag "GENCODE_Primary"; havana_gene "OTTMUSG00000073915.1"; havana_transcript "OTTMUST00000179352.1";
chr18	HAVANA	exon	65635390	65635919	0	+	.	gene_id "ENSMUSG00000118389.2"; transcript_id "ENSMUST00000237946.2"; gene_type "processed_pseudogene"; gene_name "Gm50246"; transcript_type "processed_pseudogene"; transcript_name "Gm50246-201"; exon_number 3; exon_id "ENSMUSE00001456438.2"; level 2; mgi_id "MGI:6303059"; ont "PGO:0000004"; tag "basic"; tag "Ensembl_canonical"; tag "GENCODE_Primary"; havana_gene "OTTMUSG00000073915.1"; havana_transcript "OTTMUST00000179352.1";
chr18	sragcm37_es	exon	65635418	65635552	0.200780492892852	+	.	gene_id "ENSMUSG00000123463.1"; transcript_id "ENSMUSG00000123463.1_tx_1"; exon_id "chr18_65635418_65635552_+"; exonnum "1"; txlen "1048";
chr18	HAVANA	exon	65638982	65639057	0	+	.	gene_id "ENSMUSG00000123463.1"; transcript_id "ENSMUST00000258432.1"; gene_type "lncRNA"; gene_name "ENSMUSG00000123463"; transcript_type "lncRNA"; transcript_name "ENSMUST00000258432"; exon_number 2; exon_id "ENSMUSE00001513427.1"; level 2; tag "basic"; tag "Ensembl_canonical"; tag "GENCODE_Primary"; tag "TAGENE";
chr18	ENSEMBL_gcm37	exon	65638982	65639057	0.200780492892852	+	.	gene_id "ENSMUSG00000123463.1"; transcript_id "ENSMUSG00000123463.1_tx_1"; exon_id "chr18_65638982_65639057_+"; exonnum "2"; txlen "1048";
chr18	HAVANA	exon	65639789	65640625	0	+	.	gene_id "ENSMUSG00000123463.1"; transcript_id "ENSMUST00000258432.1"; gene_type "lncRNA"; gene_name "ENSMUSG00000123463"; transcript_type "lncRNA"; transcript_name "ENSMUST00000258432"; exon_number 3; exon_id "ENSMUSE00001513430.1"; level 2; tag "basic"; tag "Ensembl_canonical"; tag "GENCODE_Primary"; tag "TAGENE";
chr18	ENSEMBL_gcm37	exon	65639789	65640625	0.200780492892852	+	.	gene_id "ENSMUSG00000123463.1"; transcript_id "ENSMUSG00000123463.1_tx_1"; exon_id "chr18_65639789_65640625_+"; exonnum "3"; txlen "1048";
chr18	HAVANA	exon	65640348	65640575	0	+	.	gene_id "ENSMUSG00000123463.1"; transcript_id "ENSMUST00000258433.1"; gene_type "lncRNA"; gene_name "ENSMUSG00000123463"; transcript_type "lncRNA"; transcript_name "ENSMUST00000258433"; exon_number 1; exon_id "ENSMUSE00001513423.1"; level 2; tag "basic"; tag "TAGENE";
chr18	HAVANA	transcript	65640348	65642832	0	+	.	gene_id "ENSMUSG00000123463.1"; transcript_id "ENSMUST00000258433.1"; gene_type "lncRNA"; gene_name "ENSMUSG00000123463"; transcript_type "lncRNA"; transcript_name "ENSMUST00000258433"; level 2; tag "basic"; tag "TAGENE";
chr18	HAVANA	exon	65640382	65640575	0	+	.	gene_id "ENSMUSG00000123463.1"; transcript_id "ENSMUST00000258434.1"; gene_type "lncRNA"; gene_name "ENSMUSG00000123463"; transcript_type "lncRNA"; transcript_name "ENSMUST00000258434"; exon_number 1; exon_id "ENSMUSE00001513424.1"; level 2; tag "TAGENE";
chr18	HAVANA	transcript	65640382	65642832	0	+	.	gene_id "ENSMUSG00000123463.1"; transcript_id "ENSMUST00000258434.1"; gene_type "lncRNA"; gene_name "ENSMUSG00000123463"; transcript_type "lncRNA"; transcript_name "ENSMUST00000258434"; level 2; tag "TAGENE";
chr18	HAVANA	exon	65640393	65640575	0	+	.	gene_id "ENSMUSG00000123463.1"; transcript_id "ENSMUST00000258435.1"; gene_type "lncRNA"; gene_name "ENSMUSG00000123463"; transcript_type "lncRNA"; transcript_name "ENSMUST00000258435"; exon_number 1; exon_id "ENSMUSE00001513426.1"; level 2; tag "TAGENE";
chr18	HAVANA	transcript	65640393	65642834	0	+	.	gene_id "ENSMUSG00000123463.1"; transcript_id "ENSMUST00000258435.1"; gene_type "lncRNA"; gene_name "ENSMUSG00000123463"; transcript_type "lncRNA"; transcript_name "ENSMUST00000258435"; level 2; tag "TAGENE";
chr18	HAVANA	exon	65641826	65642832	0	+	.	gene_id "ENSMUSG00000123463.1"; transcript_id "ENSMUST00000258433.1"; gene_type "lncRNA"; gene_name "ENSMUSG00000123463"; transcript_type "lncRNA"; transcript_name "ENSMUST00000258433"; exon_number 2; exon_id "ENSMUSE00001513422.1"; level 2; tag "basic"; tag "TAGENE";
chr18	HAVANA	exon	65641875	65642832	0	+	.	gene_id "ENSMUSG00000123463.1"; transcript_id "ENSMUST00000258434.1"; gene_type "lncRNA"; gene_name "ENSMUSG00000123463"; transcript_type "lncRNA"; transcript_name "ENSMUST00000258434"; exon_number 2; exon_id "ENSMUSE00001513428.1"; level 2; tag "TAGENE";
chr18	HAVANA	exon	65642093	65642834	0	+	.	gene_id "ENSMUSG00000123463.1"; transcript_id "ENSMUST00000258435.1"; gene_type "lncRNA"; gene_name "ENSMUSG00000123463"; transcript_type "lncRNA"; transcript_name "ENSMUST00000258435"; exon_number 2; exon_id "ENSMUSE00001513429.1"; level 2; tag "TAGENE";
chr18	sragcm37_es	exon	65658405	65658665	0.188400847373436	+	.	gene_id "ENSMUSG00000123544.1"; transcript_id "ENSMUSG00000123544.1_tx_2"; exon_id "chr18_65658405_65658665_+"; exonnum "1"; txlen "956";
chr18	sragcm37_es	exon	65658405	65658665	0.0332077600317319	+	.	gene_id "ENSMUSG00000123544.1"; transcript_id "ENSMUSG00000123544.1_tx_4"; exon_id "chr18_65658405_65658665_+"; exonnum "1"; txlen "599";
chr18	sragcm37_es	exon	65658422	65658529	0.227621784515391	+	.	gene_id "ENSMUSG00000123544.1"; transcript_id "ENSMUSG00000123544.1_tx_1"; exon_id "chr18_65658422_65658529_+"; exonnum "1"; txlen "803";
chr18	sragcm37_mid	exon	65658860	65658977	0.227621784515391	+	.	gene_id "ENSMUSG00000123544.1"; transcript_id "ENSMUSG00000123544.1_tx_1"; exon_id "chr18_65658860_65658977_+"; exonnum "2"; txlen "803";
chr18	sragcm37_mid	exon	65658860	65658977	0.188400847373436	+	.	gene_id "ENSMUSG00000123544.1"; transcript_id "ENSMUSG00000123544.1_tx_2"; exon_id "chr18_65658860_65658977_+"; exonnum "2"; txlen "956";
chr18	sragcm37_mid	exon	65658860	65658977	0.0332077600317319	+	.	gene_id "ENSMUSG00000123544.1"; transcript_id "ENSMUSG00000123544.1_tx_4"; exon_id "chr18_65658860_65658977_+"; exonnum "2"; txlen "599";
chr18	sragcm37_ss	exon	65660423	65660999	0.227621784515391	+	.	gene_id "ENSMUSG00000123544.1"; transcript_id "ENSMUSG00000123544.1_tx_1"; exon_id "chr18_65660423_65660999_+"; exonnum "3"; txlen "803";
chr18	sragcm37_ss	exon	65660423	65660999	0.188400847373436	+	.	gene_id "ENSMUSG00000123544.1"; transcript_id "ENSMUSG00000123544.1_tx_2"; exon_id "chr18_65660423_65660999_+"; exonnum "3"; txlen "956";
chr18	HAVANA	exon	65663167	65663229	0	+	.	gene_id "ENSMUSG00000123544.1"; transcript_id "ENSMUST00000258962.1"; gene_type "lncRNA"; gene_name "ENSMUSG00000123544"; transcript_type "lncRNA"; transcript_name "ENSMUST00000258962"; exon_number 1; exon_id "ENSMUSE00001514431.1"; level 2; tag "basic"; tag "Ensembl_canonical"; tag "GENCODE_Primary"; tag "TAGENE";
chr18	HAVANA	gene	65663167	65664404	0	+	.	gene_id "ENSMUSG00000123544.1"; gene_type "lncRNA"; gene_name "ENSMUSG00000123544"; level 2;
chr18	HAVANA	transcript	65663167	65664404	0	+	.	gene_id "ENSMUSG00000123544.1"; transcript_id "ENSMUST00000258962.1"; gene_type "lncRNA"; gene_name "ENSMUSG00000123544"; transcript_type "lncRNA"; transcript_name "ENSMUST00000258962"; level 2; tag "basic"; tag "Ensembl_canonical"; tag "GENCODE_Primary"; tag "TAGENE";
chr18	sragcm37_mid	exon	65663169	65663229	0.0332077600317319	+	.	gene_id "ENSMUSG00000123544.1"; transcript_id "ENSMUSG00000123544.1_tx_4"; exon_id "chr18_65663169_65663229_+"; exonnum "3"; txlen "599";
chr18	HAVANA	exon	65663637	65663795	0	+	.	gene_id "ENSMUSG00000123544.1"; transcript_id "ENSMUST00000258962.1"; gene_type "lncRNA"; gene_name "ENSMUSG00000123544"; transcript_type "lncRNA"; transcript_name "ENSMUST00000258962"; exon_number 2; exon_id "ENSMUSE00001514430.1"; level 2; tag "basic"; tag "Ensembl_canonical"; tag "GENCODE_Primary"; tag "TAGENE";
chr18	ENSEMBL_gcm37	exon	65663637	65663795	0.0332077600317319	+	.	gene_id "ENSMUSG00000123544.1"; transcript_id "ENSMUSG00000123544.1_tx_4"; exon_id "chr18_65663637_65663795_+"; exonnum "4"; txlen "599";
chr18	HAVANA	exon	65664261	65664404	0	+	.	gene_id "ENSMUSG00000123544.1"; transcript_id "ENSMUST00000258962.1"; gene_type "lncRNA"; gene_name "ENSMUSG00000123544"; transcript_type "lncRNA"; transcript_name "ENSMUST00000258962"; exon_number 3; exon_id "ENSMUSE00001514429.1"; level 2; tag "basic"; tag "Ensembl_canonical"; tag "GENCODE_Primary"; tag "TAGENE";
chr18	HAVANA	gene	65679179	65679652	0	+	.	gene_id "ENSMUSG00000118179.2"; gene_type "processed_pseudogene"; gene_name "Gm50247"; level 2; mgi_id "MGI:6303060"; havana_gene "OTTMUSG00000073917.1";
chr18	HAVANA	transcript	65679179	65679652	0	+	.	gene_id "ENSMUSG00000118179.2"; transcript_id "ENSMUST00000237213.2"; gene_type "processed_pseudogene"; gene_name "Gm50247"; transcript_type "processed_pseudogene"; transcript_name "Gm50247-201"; level 2; mgi_id "MGI:6303060"; ont "PGO:0000004"; tag "basic"; tag "Ensembl_canonical"; tag "GENCODE_Primary"; havana_gene "OTTMUSG00000073917.1"; havana_transcript "OTTMUST00000179354.1";
chr18	HAVANA	exon	65679179	65679652	0	+	.	gene_id "ENSMUSG00000118179.2"; transcript_id "ENSMUST00000237213.2"; gene_type "processed_pseudogene"; gene_name "Gm50247"; transcript_type "processed_pseudogene"; transcript_name "Gm50247-201"; exon_number 1; exon_id "ENSMUSE00001461696.2"; level 2; mgi_id "MGI:6303060"; ont "PGO:0000004"; tag "basic"; tag "Ensembl_canonical"; tag "GENCODE_Primary"; havana_gene "OTTMUSG00000073917.1"; havana_transcript "OTTMUST00000179354.1";
chr18	sragcm37_mid	exon	65683278	65683410	0.00887082944326372	+	.	gene_id "ENSMUSG00000123544.1"; transcript_id "ENSMUSG00000123544.1_tx_7"; exon_id "chr18_65683278_65683410_+"; exonnum "1"; txlen "811";
chr18	sragcm37_mid	exon	65685337	65685477	0.00887082944326372	+	.	gene_id "ENSMUSG00000123544.1"; transcript_id "ENSMUSG00000123544.1_tx_7"; exon_id "chr18_65685337_65685477_+"; exonnum "2"; txlen "811";
chr18	sragcm37_mid	exon	65686066	65686134	0.00887082944326372	+	.	gene_id "ENSMUSG00000123544.1"; transcript_id "ENSMUSG00000123544.1_tx_7"; exon_id "chr18_65686066_65686134_+"; exonnum "3"; txlen "811";
chr18	sragcm37_es	exon	65686197	65686388	0.065073899071821	+	.	gene_id "ENSMUSG00000123544.1"; transcript_id "ENSMUSG00000123544.1_tx_3"; exon_id "chr18_65686197_65686388_+"; exonnum "1"; txlen "660";
chr18	sragcm37_mid	exon	65687027	65687167	0.065073899071821	+	.	gene_id "ENSMUSG00000123544.1"; transcript_id "ENSMUSG00000123544.1_tx_3"; exon_id "chr18_65687027_65687167_+"; exonnum "2"; txlen "660";
chr18	sragcm37_mid	exon	65687027	65687167	0.00887082944326372	+	.	gene_id "ENSMUSG00000123544.1"; transcript_id "ENSMUSG00000123544.1_tx_7"; exon_id "chr18_65687027_65687167_+"; exonnum "4"; txlen "811";
chr18	sragcm37_mid	exon	65687904	65688006	0.065073899071821	+	.	gene_id "ENSMUSG00000123544.1"; transcript_id "ENSMUSG00000123544.1_tx_3"; exon_id "chr18_65687904_65688006_+"; exonnum "3"; txlen "660";
chr18	sragcm37_mid	exon	65687904	65688006	0.00887082944326372	+	.	gene_id "ENSMUSG00000123544.1"; transcript_id "ENSMUSG00000123544.1_tx_7"; exon_id "chr18_65687904_65688006_+"; exonnum "5"; txlen "811";
chr18	sragcm37_ss	exon	65688616	65688839	0.065073899071821	+	.	gene_id "ENSMUSG00000123544.1"; transcript_id "ENSMUSG00000123544.1_tx_3"; exon_id "chr18_65688616_65688839_+"; exonnum "4"; txlen "660";
chr18	sragcm37_ss	exon	65688616	65688839	0.00887082944326372	+	.	gene_id "ENSMUSG00000123544.1"; transcript_id "ENSMUSG00000123544.1_tx_7"; exon_id "chr18_65688616_65688839_+"; exonnum "6"; txlen "811";
chr18	HAVANA	exon	65712983	65713581	0	+	.	gene_id "ENSMUSG00000042439.14"; transcript_id "ENSMUST00000235822.2"; gene_type "protein_coding"; gene_name "Zfp532"; transcript_type "protein_coding"; transcript_name "Zfp532-218"; exon_number 1; exon_id "ENSMUSE00001456672.2"; level 2; protein_id "ENSMUSP00000157961.2"; mgi_id "MGI:3036282"; tag "not_organism_supported"; tag "basic"; tag "Ensembl_canonical"; tag "GENCODE_Primary"; tag "appris_principal_1"; havana_gene "OTTMUSG00000044410.1"; havana_transcript "OTTMUST00000116909.1";
chr18	HAVANA	UTR	65712983	65713581	0	+	.	gene_id "ENSMUSG00000042439.14"; transcript_id "ENSMUST00000235822.2"; gene_type "protein_coding"; gene_name "Zfp532"; transcript_type "protein_coding"; transcript_name "Zfp532-218"; exon_number 1; exon_id "ENSMUSE00001456672.2"; level 2; protein_id "ENSMUSP00000157961.2"; mgi_id "MGI:3036282"; tag "not_organism_supported"; tag "basic"; tag "Ensembl_canonical"; tag "GENCODE_Primary"; tag "appris_principal_1"; havana_gene "OTTMUSG00000044410.1"; havana_transcript "OTTMUST00000116909.1";
chr18	HAVANA	gene	65712983	65822514	0	+	.	gene_id "ENSMUSG00000042439.14"; gene_type "protein_coding"; gene_name "Zfp532"; level 2; mgi_id "MGI:3036282"; tag "overlapping_locus"; havana_gene "OTTMUSG00000044410.1";
chr18	HAVANA	transcript	65712983	65822514	0	+	.	gene_id "ENSMUSG00000042439.14"; transcript_id "ENSMUST00000235822.2"; gene_type "protein_coding"; gene_name "Zfp532"; transcript_type "protein_coding"; transcript_name "Zfp532-218"; level 2; protein_id "ENSMUSP00000157961.2"; mgi_id "MGI:3036282"; tag "not_organism_supported"; tag "basic"; tag "Ensembl_canonical"; tag "GENCODE_Primary"; tag "appris_principal_1"; havana_gene "OTTMUSG00000044410.1"; havana_transcript "OTTMUST00000116909.1";
chr18	HAVANA	exon	65713301	65713581	0	+	.	gene_id "ENSMUSG00000042439.14"; transcript_id "ENSMUST00000049016.12"; gene_type "protein_coding"; gene_name "Zfp532"; transcript_type "protein_coding"; transcript_name "Zfp532-201"; exon_number 1; exon_id "ENSMUSE00000464823.2"; level 2; protein_id "ENSMUSP00000036582.5"; transcript_support_level "1"; mgi_id "MGI:3036282"; tag "basic"; tag "CCDS"; ccdsid "CCDS29307.1"; havana_gene "OTTMUSG00000044410.1"; havana_transcript "OTTMUST00000116903.1";
chr18	HAVANA	UTR	65713301	65713581	0	+	.	gene_id "ENSMUSG00000042439.14"; transcript_id "ENSMUST00000049016.12"; gene_type "protein_coding"; gene_name "Zfp532"; transcript_type "protein_coding"; transcript_name "Zfp532-201"; exon_number 1; exon_id "ENSMUSE00000464823.2"; level 2; protein_id "ENSMUSP00000036582.5"; transcript_support_level "1"; mgi_id "MGI:3036282"; tag "basic"; tag "CCDS"; ccdsid "CCDS29307.1"; havana_gene "OTTMUSG00000044410.1"; havana_transcript "OTTMUST00000116903.1";
chr18	HAVANA	transcript	65713301	65822514	0	+	.	gene_id "ENSMUSG00000042439.14"; transcript_id "ENSMUST00000049016.12"; gene_type "protein_coding"; gene_name "Zfp532"; transcript_type "protein_coding"; transcript_name "Zfp532-201"; level 2; protein_id "ENSMUSP00000036582.5"; transcript_support_level "1"; mgi_id "MGI:3036282"; tag "basic"; tag "CCDS"; ccdsid "CCDS29307.1"; havana_gene "OTTMUSG00000044410.1"; havana_transcript "OTTMUST00000116903.1";
chr18	HAVANA	exon	65713346	65713616	0	+	.	gene_id "ENSMUSG00000042439.14"; transcript_id "ENSMUST00000236694.2"; gene_type "protein_coding"; gene_name "Zfp532"; transcript_type "protein_coding_CDS_not_defined"; transcript_name "Zfp532-221"; exon_number 1; exon_id "ENSMUSE00001457869.2"; level 2; mgi_id "MGI:3036282"; tag "not_organism_supported"; havana_gene "OTTMUSG00000044410.1"; havana_transcript "OTTMUST00000179470.1";
chr18	HAVANA	transcript	65713346	65716027	0	+	.	gene_id "ENSMUSG00000042439.14"; transcript_id "ENSMUST00000236694.2"; gene_type "protein_coding"; gene_name "Zfp532"; transcript_type "protein_coding_CDS_not_defined"; transcript_name "Zfp532-221"; level 2; mgi_id "MGI:3036282"; tag "not_organism_supported"; havana_gene "OTTMUSG00000044410.1"; havana_transcript "OTTMUST00000179470.1";
chr18	HAVANA	exon	65713353	65713581	0	+	.	gene_id "ENSMUSG00000042439.14"; transcript_id "ENSMUST00000235493.2"; gene_type "protein_coding"; gene_name "Zfp532"; transcript_type "protein_coding"; transcript_name "Zfp532-216"; exon_number 1; exon_id "ENSMUSE00001460215.2"; level 2; protein_id "ENSMUSP00000157486.2"; mgi_id "MGI:3036282"; tag "alternative_5_UTR"; tag "not_organism_supported"; tag "basic"; tag "appris_principal_1"; havana_gene "OTTMUSG00000044410.1"; havana_transcript "OTTMUST00000179466.1";
chr18	HAVANA	UTR	65713353	65713581	0	+	.	gene_id "ENSMUSG00000042439.14"; transcript_id "ENSMUST00000235493.2"; gene_type "protein_coding"; gene_name "Zfp532"; transcript_type "protein_coding"; transcript_name "Zfp532-216"; exon_number 1; exon_id "ENSMUSE00001460215.2"; level 2; protein_id "ENSMUSP00000157486.2"; mgi_id "MGI:3036282"; tag "alternative_5_UTR"; tag "not_organism_supported"; tag "basic"; tag "appris_principal_1"; havana_gene "OTTMUSG00000044410.1"; havana_transcript "OTTMUST00000179466.1";
chr18	ENSEMBL_gcm37	exon	65713353	65713581	2.48037986981353	+	.	gene_id "ENSMUSG00000042439.14"; transcript_id "ENSMUSG00000042439.14_tx_53"; exon_id "chr18_65713353_65713581_+"; exonnum "1"; txlen "5946";
chr18	ENSEMBL_gcm37	exon	65713353	65713581	1.74061809479681	+	.	gene_id "ENSMUSG00000042439.14"; transcript_id "ENSMUSG00000042439.14_tx_69"; exon_id "chr18_65713353_65713581_+"; exonnum "1"; txlen "2950";
chr18	HAVANA	transcript	65713353	65821617	0	+	.	gene_id "ENSMUSG00000042439.14"; transcript_id "ENSMUST00000235493.2"; gene_type "protein_coding"; gene_name "Zfp532"; transcript_type "protein_coding"; transcript_name "Zfp532-216"; level 2; protein_id "ENSMUSP00000157486.2"; mgi_id "MGI:3036282"; tag "alternative_5_UTR"; tag "not_organism_supported"; tag "basic"; tag "appris_principal_1"; havana_gene "OTTMUSG00000044410.1"; havana_transcript "OTTMUST00000179466.1";
chr18	HAVANA	exon	65713453	65713581	0	+	.	gene_id "ENSMUSG00000042439.14"; transcript_id "ENSMUST00000183236.2"; gene_type "protein_coding"; gene_name "Zfp532"; transcript_type "protein_coding"; transcript_name "Zfp532-212"; exon_number 1; exon_id "ENSMUSE00001295405.2"; level 2; protein_id "ENSMUSP00000138783.2"; transcript_support_level "3"; mgi_id "MGI:3036282"; tag "mRNA_end_NF"; tag "cds_end_NF"; tag "alternative_5_UTR"; havana_gene "OTTMUSG00000044410.1"; havana_transcript "OTTMUST00000116917.1";
chr18	HAVANA	UTR	65713453	65713581	0	+	.	gene_id "ENSMUSG00000042439.14"; transcript_id "ENSMUST00000183236.2"; gene_type "protein_coding"; gene_name "Zfp532"; transcript_type "protein_coding"; transcript_name "Zfp532-212"; exon_number 1; exon_id "ENSMUSE00001295405.2"; level 2; protein_id "ENSMUSP00000138783.2"; transcript_support_level "3"; mgi_id "MGI:3036282"; tag "mRNA_end_NF"; tag "cds_end_NF"; tag "alternative_5_UTR"; havana_gene "OTTMUSG00000044410.1"; havana_transcript "OTTMUST00000116917.1";
chr18	HAVANA	transcript	65713453	65756590	0	+	.	gene_id "ENSMUSG00000042439.14"; transcript_id "ENSMUST00000183236.2"; gene_type "protein_coding"; gene_name "Zfp532"; transcript_type "protein_coding"; transcript_name "Zfp532-212"; level 2; protein_id "ENSMUSP00000138783.2"; transcript_support_level "3"; mgi_id "MGI:3036282"; tag "mRNA_end_NF"; tag "cds_end_NF"; tag "alternative_5_UTR"; havana_gene "OTTMUSG00000044410.1"; havana_transcript "OTTMUST00000116917.1";
chr18	HAVANA	exon	65713916	65714156	0	+	.	gene_id "ENSMUSG00000042439.14"; transcript_id "ENSMUST00000182852.3"; gene_type "protein_coding"; gene_name "Zfp532"; transcript_type "protein_coding"; transcript_name "Zfp532-208"; exon_number 1; exon_id "ENSMUSE00001461493.2"; level 2; protein_id "ENSMUSP00000138663.2"; transcript_support_level "5"; mgi_id "MGI:3036282"; tag "alternative_5_UTR"; tag "not_organism_supported"; tag "basic"; tag "appris_principal_1"; havana_gene "OTTMUSG00000044410.1"; havana_transcript "OTTMUST00000179467.1";
chr18	HAVANA	UTR	65713916	65714156	0	+	.	gene_id "ENSMUSG00000042439.14"; transcript_id "ENSMUST00000182852.3"; gene_type "protein_coding"; gene_name "Zfp532"; transcript_type "protein_coding"; transcript_name "Zfp532-208"; exon_number 1; exon_id "ENSMUSE00001461493.2"; level 2; protein_id "ENSMUSP00000138663.2"; transcript_support_level "5"; mgi_id "MGI:3036282"; tag "alternative_5_UTR"; tag "not_organism_supported"; tag "basic"; tag "appris_principal_1"; havana_gene "OTTMUSG00000044410.1"; havana_transcript "OTTMUST00000179467.1";
chr18	HAVANA	transcript	65713916	65822004	0	+	.	gene_id "ENSMUSG00000042439.14"; transcript_id "ENSMUST00000182852.3"; gene_type "protein_coding"; gene_name "Zfp532"; transcript_type "protein_coding"; transcript_name "Zfp532-208"; level 2; protein_id "ENSMUSP00000138663.2"; transcript_support_level "5"; mgi_id "MGI:3036282"; tag "alternative_5_UTR"; tag "not_organism_supported"; tag "basic"; tag "appris_principal_1"; havana_gene "OTTMUSG00000044410.1"; havana_transcript "OTTMUST00000179467.1";
chr18	HAVANA	exon	65714040	65714156	0	+	.	gene_id "ENSMUSG00000042439.14"; transcript_id "ENSMUST00000236633.2"; gene_type "protein_coding"; gene_name "Zfp532"; transcript_type "protein_coding"; transcript_name "Zfp532-220"; exon_number 1; exon_id "ENSMUSE00001454665.2"; level 2; protein_id "ENSMUSP00000158515.2"; mgi_id "MGI:3036282"; tag "mRNA_end_NF"; tag "cds_end_NF"; tag "alternative_5_UTR"; tag "not_organism_supported"; havana_gene "OTTMUSG00000044410.1"; havana_transcript "OTTMUST00000179471.1";
chr18	HAVANA	UTR	65714040	65714156	0	+	.	gene_id "ENSMUSG00000042439.14"; transcript_id "ENSMUST00000236633.2"; gene_type "protein_coding"; gene_name "Zfp532"; transcript_type "protein_coding"; transcript_name "Zfp532-220"; exon_number 1; exon_id "ENSMUSE00001454665.2"; level 2; protein_id "ENSMUSP00000158515.2"; mgi_id "MGI:3036282"; tag "mRNA_end_NF"; tag "cds_end_NF"; tag "alternative_5_UTR"; tag "not_organism_supported"; havana_gene "OTTMUSG00000044410.1"; havana_transcript "OTTMUST00000179471.1";
chr18	HAVANA	transcript	65714040	65756288	0	+	.	gene_id "ENSMUSG00000042439.14"; transcript_id "ENSMUST00000236633.2"; gene_type "protein_coding"; gene_name "Zfp532"; transcript_type "protein_coding"; transcript_name "Zfp532-220"; level 2; protein_id "ENSMUSP00000158515.2"; mgi_id "MGI:3036282"; tag "mRNA_end_NF"; tag "cds_end_NF"; tag "alternative_5_UTR"; tag "not_organism_supported"; havana_gene "OTTMUSG00000044410.1"; havana_transcript "OTTMUST00000179471.1";
chr18	HAVANA	exon	65714091	65714219	0	+	.	gene_id "ENSMUSG00000042439.14"; transcript_id "ENSMUST00000182319.9"; gene_type "protein_coding"; gene_name "Zfp532"; transcript_type "protein_coding"; transcript_name "Zfp532-204"; exon_number 1; exon_id "ENSMUSE00001261114.3"; level 2; protein_id "ENSMUSP00000138371.3"; transcript_support_level "5"; mgi_id "MGI:3036282"; tag "mRNA_end_NF"; tag "cds_end_NF"; tag "alternative_5_UTR"; havana_gene "OTTMUSG00000044410.1"; havana_transcript "OTTMUST00000116912.1";
chr18	HAVANA	UTR	65714091	65714219	0	+	.	gene_id "ENSMUSG00000042439.14"; transcript_id "ENSMUST00000182319.9"; gene_type "protein_coding"; gene_name "Zfp532"; transcript_type "protein_coding"; transcript_name "Zfp532-204"; exon_number 1; exon_id "ENSMUSE00001261114.3"; level 2; protein_id "ENSMUSP00000138371.3"; transcript_support_level "5"; mgi_id "MGI:3036282"; tag "mRNA_end_NF"; tag "cds_end_NF"; tag "alternative_5_UTR"; havana_gene "OTTMUSG00000044410.1"; havana_transcript "OTTMUST00000116912.1";
chr18	HAVANA	transcript	65714091	65756323	0	+	.	gene_id "ENSMUSG00000042439.14"; transcript_id "ENSMUST00000182319.9"; gene_type "protein_coding"; gene_name "Zfp532"; transcript_type "protein_coding"; transcript_name "Zfp532-204"; level 2; protein_id "ENSMUSP00000138371.3"; transcript_support_level "5"; mgi_id "MGI:3036282"; tag "mRNA_end_NF"; tag "cds_end_NF"; tag "alternative_5_UTR"; havana_gene "OTTMUSG00000044410.1"; havana_transcript "OTTMUST00000116912.1";
chr18	HAVANA	exon	65714158	65714219	0	+	.	gene_id "ENSMUSG00000042439.14"; transcript_id "ENSMUST00000182140.8"; gene_type "protein_coding"; gene_name "Zfp532"; transcript_type "protein_coding"; transcript_name "Zfp532-203"; exon_number 1; exon_id "ENSMUSE00001288429.2"; level 2; protein_id "ENSMUSP00000138704.2"; transcript_support_level "3"; mgi_id "MGI:3036282"; tag "mRNA_end_NF"; tag "cds_end_NF"; tag "alternative_5_UTR"; havana_gene "OTTMUSG00000044410.1"; havana_transcript "OTTMUST00000116911.1";
chr18	HAVANA	UTR	65714158	65714219	0	+	.	gene_id "ENSMUSG00000042439.14"; transcript_id "ENSMUST00000182140.8"; gene_type "protein_coding"; gene_name "Zfp532"; transcript_type "protein_coding"; transcript_name "Zfp532-203"; exon_number 1; exon_id "ENSMUSE00001288429.2"; level 2; protein_id "ENSMUSP00000138704.2"; transcript_support_level "3"; mgi_id "MGI:3036282"; tag "mRNA_end_NF"; tag "cds_end_NF"; tag "alternative_5_UTR"; havana_gene "OTTMUSG00000044410.1"; havana_transcript "OTTMUST00000116911.1";
chr18	ENSEMBL_gcm37	exon	65714158	65714219	3.41134775947882	+	.	gene_id "ENSMUSG00000042439.14"; transcript_id "ENSMUSG00000042439.14_tx_41"; exon_id "chr18_65714158_65714219_+"; exonnum "1"; txlen "5779";
chr18	ENSEMBL_gcm37	exon	65714158	65714219	2.65235033055178	+	.	gene_id "ENSMUSG00000042439.14"; transcript_id "ENSMUSG00000042439.14_tx_49"; exon_id "chr18_65714158_65714219_+"; exonnum "1"; txlen "2783";
chr18	ENSEMBL_gcm37	exon	65714158	65714219	1.49420482984501	+	.	gene_id "ENSMUSG00000042439.14"; transcript_id "ENSMUSG00000042439.14_tx_74"; exon_id "chr18_65714158_65714219_+"; exonnum "1"; txlen "2822";
chr18	ENSEMBL_gcm37	exon	65714158	65714219	1.39951425029317	+	.	gene_id "ENSMUSG00000042439.14"; transcript_id "ENSMUSG00000042439.14_tx_75"; exon_id "chr18_65714158_65714219_+"; exonnum "1"; txlen "5818";
chr18	ENSEMBL_gcm37	exon	65714158	65714219	1.13125067047986	+	.	gene_id "ENSMUSG00000042439.14"; transcript_id "ENSMUSG00000042439.14_tx_79"; exon_id "chr18_65714158_65714219_+"; exonnum "1"; txlen "5862";
chr18	ENSEMBL_gcm37	exon	65714158	65714219	0.0205292285355749	+	.	gene_id "ENSMUSG00000042439.14"; transcript_id "ENSMUSG00000042439.14_tx_80"; exon_id "chr18_65714158_65714219_+"; exonnum "1"; txlen "6216";
chr18	HAVANA	transcript	65714158	65756579	0	+	.	gene_id "ENSMUSG00000042439.14"; transcript_id "ENSMUST00000182140.8"; gene_type "protein_coding"; gene_name "Zfp532"; transcript_type "protein_coding"; transcript_name "Zfp532-203"; level 2; protein_id "ENSMUSP00000138704.2"; transcript_support_level "3"; mgi_id "MGI:3036282"; tag "mRNA_end_NF"; tag "cds_end_NF"; tag "alternative_5_UTR"; havana_gene "OTTMUSG00000044410.1"; havana_transcript "OTTMUST00000116911.1";
chr18	HAVANA	exon	65714515	65714662	0	+	.	gene_id "ENSMUSG00000042439.14"; transcript_id "ENSMUST00000237714.2"; gene_type "protein_coding"; gene_name "Zfp532"; transcript_type "protein_coding"; transcript_name "Zfp532-224"; exon_number 1; exon_id "ENSMUSE00001458715.2"; level 2; protein_id "ENSMUSP00000158253.2"; mgi_id "MGI:3036282"; tag "alternative_5_UTR"; tag "not_organism_supported"; tag "basic"; tag "appris_principal_1"; havana_gene "OTTMUSG00000044410.1"; havana_transcript "OTTMUST00000179468.1";
chr18	HAVANA	UTR	65714515	65714662	0	+	.	gene_id "ENSMUSG00000042439.14"; transcript_id "ENSMUST00000237714.2"; gene_type "protein_coding"; gene_name "Zfp532"; transcript_type "protein_coding"; transcript_name "Zfp532-224"; exon_number 1; exon_id "ENSMUSE00001458715.2"; level 2; protein_id "ENSMUSP00000158253.2"; mgi_id "MGI:3036282"; tag "alternative_5_UTR"; tag "not_organism_supported"; tag "basic"; tag "appris_principal_1"; havana_gene "OTTMUSG00000044410.1"; havana_transcript "OTTMUST00000179468.1";
chr18	HAVANA	transcript	65714515	65820717	0	+	.	gene_id "ENSMUSG00000042439.14"; transcript_id "ENSMUST00000237714.2"; gene_type "protein_coding"; gene_name "Zfp532"; transcript_type "protein_coding"; transcript_name "Zfp532-224"; level 2; protein_id "ENSMUSP00000158253.2"; mgi_id "MGI:3036282"; tag "alternative_5_UTR"; tag "not_organism_supported"; tag "basic"; tag "appris_principal_1"; havana_gene "OTTMUSG00000044410.1"; havana_transcript "OTTMUST00000179468.1";
chr18	HAVANA	exon	65714517	65714662	0	+	.	gene_id "ENSMUSG00000042439.14"; transcript_id "ENSMUST00000237931.2"; gene_type "protein_coding"; gene_name "Zfp532"; transcript_type "protein_coding"; transcript_name "Zfp532-227"; exon_number 1; exon_id "ENSMUSE00001455213.2"; level 2; protein_id "ENSMUSP00000158172.2"; mgi_id "MGI:3036282"; tag "mRNA_end_NF"; tag "cds_end_NF"; tag "alternative_5_UTR"; tag "not_organism_supported"; havana_gene "OTTMUSG00000044410.1"; havana_transcript "OTTMUST00000179472.1";
chr18	HAVANA	UTR	65714517	65714662	0	+	.	gene_id "ENSMUSG00000042439.14"; transcript_id "ENSMUST00000237931.2"; gene_type "protein_coding"; gene_name "Zfp532"; transcript_type "protein_coding"; transcript_name "Zfp532-227"; exon_number 1; exon_id "ENSMUSE00001455213.2"; level 2; protein_id "ENSMUSP00000158172.2"; mgi_id "MGI:3036282"; tag "mRNA_end_NF"; tag "cds_end_NF"; tag "alternative_5_UTR"; tag "not_organism_supported"; havana_gene "OTTMUSG00000044410.1"; havana_transcript "OTTMUST00000179472.1";
chr18	ENSEMBL_gcm37	exon	65714517	65714662	0.0056455378472831	+	.	gene_id "ENSMUSG00000042439.14"; transcript_id "ENSMUSG00000042439.14_tx_81"; exon_id "chr18_65714517_65714662_+"; exonnum "1"; txlen "6300";
chr18	HAVANA	transcript	65714517	65756288	0	+	.	gene_id "ENSMUSG00000042439.14"; transcript_id "ENSMUST00000237931.2"; gene_type "protein_coding"; gene_name "Zfp532"; transcript_type "protein_coding"; transcript_name "Zfp532-227"; level 2; protein_id "ENSMUSP00000158172.2"; mgi_id "MGI:3036282"; tag "mRNA_end_NF"; tag "cds_end_NF"; tag "alternative_5_UTR"; tag "not_organism_supported"; havana_gene "OTTMUSG00000044410.1"; havana_transcript "OTTMUST00000179472.1";
chr18	HAVANA	exon	65714813	65714969	0	+	.	gene_id "ENSMUSG00000042439.14"; transcript_id "ENSMUST00000182979.8"; gene_type "protein_coding"; gene_name "Zfp532"; transcript_type "protein_coding"; transcript_name "Zfp532-210"; exon_number 1; exon_id "ENSMUSE00001235233.2"; level 2; protein_id "ENSMUSP00000138225.2"; transcript_support_level "1"; mgi_id "MGI:3036282"; tag "mRNA_end_NF"; tag "cds_end_NF"; tag "alternative_5_UTR"; havana_gene "OTTMUSG00000044410.1"; havana_transcript "OTTMUST00000116913.1";
chr18	HAVANA	UTR	65714813	65714969	0	+	.	gene_id "ENSMUSG00000042439.14"; transcript_id "ENSMUST00000182979.8"; gene_type "protein_coding"; gene_name "Zfp532"; transcript_type "protein_coding"; transcript_name "Zfp532-210"; exon_number 1; exon_id "ENSMUSE00001235233.2"; level 2; protein_id "ENSMUSP00000138225.2"; transcript_support_level "1"; mgi_id "MGI:3036282"; tag "mRNA_end_NF"; tag "cds_end_NF"; tag "alternative_5_UTR"; havana_gene "OTTMUSG00000044410.1"; havana_transcript "OTTMUST00000116913.1";
chr18	ENSEMBL_gcm37	exon	65714813	65714969	2.68204449166958	+	.	gene_id "ENSMUSG00000042439.14"; transcript_id "ENSMUSG00000042439.14_tx_48"; exon_id "chr18_65714813_65714969_+"; exonnum "1"; txlen "2878";
chr18	ENSEMBL_gcm37	exon	65714813	65714969	2.58848705780035	+	.	gene_id "ENSMUSG00000042439.14"; transcript_id "ENSMUSG00000042439.14_tx_51"; exon_id "chr18_65714813_65714969_+"; exonnum "1"; txlen "5874";
chr18	HAVANA	transcript	65714813	65758405	0	+	.	gene_id "ENSMUSG00000042439.14"; transcript_id "ENSMUST00000182979.8"; gene_type "protein_coding"; gene_name "Zfp532"; transcript_type "protein_coding"; transcript_name "Zfp532-210"; level 2; protein_id "ENSMUSP00000138225.2"; transcript_support_level "1"; mgi_id "MGI:3036282"; tag "mRNA_end_NF"; tag "cds_end_NF"; tag "alternative_5_UTR"; havana_gene "OTTMUSG00000044410.1"; havana_transcript "OTTMUST00000116913.1";
chr18	HAVANA	exon	65715156	65715880	0	+	.	gene_id "ENSMUSG00000042439.14"; transcript_id "ENSMUST00000237553.2"; gene_type "protein_coding"; gene_name "Zfp532"; transcript_type "protein_coding"; transcript_name "Zfp532-222"; exon_number 1; exon_id "ENSMUSE00001462798.2"; level 2; protein_id "ENSMUSP00000157481.2"; mgi_id "MGI:3036282"; tag "alternative_5_UTR"; tag "not_organism_supported"; tag "basic"; tag "appris_principal_1"; havana_gene "OTTMUSG00000044410.1"; havana_transcript "OTTMUST00000179469.1";
chr18	HAVANA	UTR	65715156	65715880	0	+	.	gene_id "ENSMUSG00000042439.14"; transcript_id "ENSMUST00000237553.2"; gene_type "protein_coding"; gene_name "Zfp532"; transcript_type "protein_coding"; transcript_name "Zfp532-222"; exon_number 1; exon_id "ENSMUSE00001462798.2"; level 2; protein_id "ENSMUSP00000157481.2"; mgi_id "MGI:3036282"; tag "alternative_5_UTR"; tag "not_organism_supported"; tag "basic"; tag "appris_principal_1"; havana_gene "OTTMUSG00000044410.1"; havana_transcript "OTTMUST00000179469.1";
chr18	HAVANA	transcript	65715156	65820938	0	+	.	gene_id "ENSMUSG00000042439.14"; transcript_id "ENSMUST00000237553.2"; gene_type "protein_coding"; gene_name "Zfp532"; transcript_type "protein_coding"; transcript_name "Zfp532-222"; level 2; protein_id "ENSMUSP00000157481.2"; mgi_id "MGI:3036282"; tag "alternative_5_UTR"; tag "not_organism_supported"; tag "basic"; tag "appris_principal_1"; havana_gene "OTTMUSG00000044410.1"; havana_transcript "OTTMUST00000179469.1";
chr18	sragcm37_mid	exon	65715259	65715469	3.24946552879095	+	.	gene_id "ENSMUSG00000042439.14"; transcript_id "ENSMUSG00000042439.14_tx_43"; exon_id "chr18_65715259_65715469_+"; exonnum "1"; txlen "5603";
chr18	sragcm37_mid	exon	65715259	65715469	2.33947432509617	+	.	gene_id "ENSMUSG00000042439.14"; transcript_id "ENSMUSG00000042439.14_tx_55"; exon_id "chr18_65715259_65715469_+"; exonnum "1"; txlen "5545";
chr18	sragcm37_mid	exon	65715259	65715469	2.2292210351725	+	.	gene_id "ENSMUSG00000042439.14"; transcript_id "ENSMUSG00000042439.14_tx_59"; exon_id "chr18_65715259_65715469_+"; exonnum "1"; txlen "5928";
chr18	sragcm37_mid	exon	65715259	65715469	1.62544984577483	+	.	gene_id "ENSMUSG00000042439.14"; transcript_id "ENSMUSG00000042439.14_tx_72"; exon_id "chr18_65715259_65715469_+"; exonnum "1"; txlen "2932";
chr18	sragcm37_mid	exon	65715259	65715469	1.62158180832053	+	.	gene_id "ENSMUSG00000042439.14"; transcript_id "ENSMUSG00000042439.14_tx_73"; exon_id "chr18_65715259_65715469_+"; exonnum "1"; txlen "5100";
chr18	HAVANA	exon	65715304	65715469	0	+	.	gene_id "ENSMUSG00000042439.14"; transcript_id "ENSMUST00000237712.2"; gene_type "protein_coding"; gene_name "Zfp532"; transcript_type "protein_coding"; transcript_name "Zfp532-223"; exon_number 1; exon_id "ENSMUSE00001461850.2"; level 2; protein_id "ENSMUSP00000158009.2"; mgi_id "MGI:3036282"; tag "mRNA_end_NF"; tag "cds_end_NF"; tag "alternative_5_UTR"; tag "not_organism_supported"; havana_gene "OTTMUSG00000044410.1"; havana_transcript "OTTMUST00000179473.1";
chr18	HAVANA	UTR	65715304	65715469	0	+	.	gene_id "ENSMUSG00000042439.14"; transcript_id "ENSMUST00000237712.2"; gene_type "protein_coding"; gene_name "Zfp532"; transcript_type "protein_coding"; transcript_name "Zfp532-223"; exon_number 1; exon_id "ENSMUSE00001461850.2"; level 2; protein_id "ENSMUSP00000158009.2"; mgi_id "MGI:3036282"; tag "mRNA_end_NF"; tag "cds_end_NF"; tag "alternative_5_UTR"; tag "not_organism_supported"; havana_gene "OTTMUSG00000044410.1"; havana_transcript "OTTMUST00000179473.1";
chr18	HAVANA	transcript	65715304	65756758	0	+	.	gene_id "ENSMUSG00000042439.14"; transcript_id "ENSMUST00000237712.2"; gene_type "protein_coding"; gene_name "Zfp532"; transcript_type "protein_coding"; transcript_name "Zfp532-223"; level 2; protein_id "ENSMUSP00000158009.2"; mgi_id "MGI:3036282"; tag "mRNA_end_NF"; tag "cds_end_NF"; tag "alternative_5_UTR"; tag "not_organism_supported"; havana_gene "OTTMUSG00000044410.1"; havana_transcript "OTTMUST00000179473.1";
chr18	HAVANA	exon	65715310	65715433	0	+	.	gene_id "ENSMUSG00000042439.14"; transcript_id "ENSMUST00000182684.8"; gene_type "protein_coding"; gene_name "Zfp532"; transcript_type "protein_coding"; transcript_name "Zfp532-207"; exon_number 1; exon_id "ENSMUSE00001231982.2"; level 2; protein_id "ENSMUSP00000138604.2"; transcript_support_level "3"; mgi_id "MGI:3036282"; tag "mRNA_end_NF"; tag "cds_end_NF"; tag "alternative_5_UTR"; havana_gene "OTTMUSG00000044410.1"; havana_transcript "OTTMUST00000116914.1";
chr18	HAVANA	UTR	65715310	65715433	0	+	.	gene_id "ENSMUSG00000042439.14"; transcript_id "ENSMUST00000182684.8"; gene_type "protein_coding"; gene_name "Zfp532"; transcript_type "protein_coding"; transcript_name "Zfp532-207"; exon_number 1; exon_id "ENSMUSE00001231982.2"; level 2; protein_id "ENSMUSP00000138604.2"; transcript_support_level "3"; mgi_id "MGI:3036282"; tag "mRNA_end_NF"; tag "cds_end_NF"; tag "alternative_5_UTR"; havana_gene "OTTMUSG00000044410.1"; havana_transcript "OTTMUST00000116914.1";
chr18	HAVANA	transcript	65715310	65756726	0	+	.	gene_id "ENSMUSG00000042439.14"; transcript_id "ENSMUST00000182684.8"; gene_type "protein_coding"; gene_name "Zfp532"; transcript_type "protein_coding"; transcript_name "Zfp532-207"; level 2; protein_id "ENSMUSP00000138604.2"; transcript_support_level "3"; mgi_id "MGI:3036282"; tag "mRNA_end_NF"; tag "cds_end_NF"; tag "alternative_5_UTR"; havana_gene "OTTMUSG00000044410.1"; havana_transcript "OTTMUST00000116914.1";
chr18	HAVANA	exon	65715360	65715469	0	+	.	gene_id "ENSMUSG00000042439.14"; transcript_id "ENSMUST00000235669.2"; gene_type "protein_coding"; gene_name "Zfp532"; transcript_type "protein_coding"; transcript_name "Zfp532-217"; exon_number 1; exon_id "ENSMUSE00001462289.2"; level 2; protein_id "ENSMUSP00000158241.2"; mgi_id "MGI:3036282"; tag "mRNA_end_NF"; tag "cds_end_NF"; tag "alternative_5_UTR"; tag "not_organism_supported"; havana_gene "OTTMUSG00000044410.1"; havana_transcript "OTTMUST00000179474.1";
chr18	HAVANA	UTR	65715360	65715469	0	+	.	gene_id "ENSMUSG00000042439.14"; transcript_id "ENSMUST00000235669.2"; gene_type "protein_coding"; gene_name "Zfp532"; transcript_type "protein_coding"; transcript_name "Zfp532-217"; exon_number 1; exon_id "ENSMUSE00001462289.2"; level 2; protein_id "ENSMUSP00000158241.2"; mgi_id "MGI:3036282"; tag "mRNA_end_NF"; tag "cds_end_NF"; tag "alternative_5_UTR"; tag "not_organism_supported"; havana_gene "OTTMUSG00000044410.1"; havana_transcript "OTTMUST00000179474.1";
chr18	HAVANA	transcript	65715360	65756442	0	+	.	gene_id "ENSMUSG00000042439.14"; transcript_id "ENSMUST00000235669.2"; gene_type "protein_coding"; gene_name "Zfp532"; transcript_type "protein_coding"; transcript_name "Zfp532-217"; level 2; protein_id "ENSMUSP00000158241.2"; mgi_id "MGI:3036282"; tag "mRNA_end_NF"; tag "cds_end_NF"; tag "alternative_5_UTR"; tag "not_organism_supported"; havana_gene "OTTMUSG00000044410.1"; havana_transcript "OTTMUST00000179474.1";
chr18	HAVANA	exon	65715365	65715469	0	+	.	gene_id "ENSMUSG00000042439.14"; transcript_id "ENSMUST00000183319.8"; gene_type "protein_coding"; gene_name "Zfp532"; transcript_type "protein_coding"; transcript_name "Zfp532-214"; exon_number 1; exon_id "ENSMUSE00001218120.2"; level 2; protein_id "ENSMUSP00000138199.2"; transcript_support_level "3"; mgi_id "MGI:3036282"; tag "mRNA_end_NF"; tag "cds_end_NF"; tag "alternative_5_UTR"; havana_gene "OTTMUSG00000044410.1"; havana_transcript "OTTMUST00000116915.1";
chr18	HAVANA	UTR	65715365	65715469	0	+	.	gene_id "ENSMUSG00000042439.14"; transcript_id "ENSMUST00000183319.8"; gene_type "protein_coding"; gene_name "Zfp532"; transcript_type "protein_coding"; transcript_name "Zfp532-214"; exon_number 1; exon_id "ENSMUSE00001218120.2"; level 2; protein_id "ENSMUSP00000138199.2"; transcript_support_level "3"; mgi_id "MGI:3036282"; tag "mRNA_end_NF"; tag "cds_end_NF"; tag "alternative_5_UTR"; havana_gene "OTTMUSG00000044410.1"; havana_transcript "OTTMUST00000116915.1";
chr18	HAVANA	transcript	65715365	65756154	0	+	.	gene_id "ENSMUSG00000042439.14"; transcript_id "ENSMUST00000183319.8"; gene_type "protein_coding"; gene_name "Zfp532"; transcript_type "protein_coding"; transcript_name "Zfp532-214"; level 2; protein_id "ENSMUSP00000138199.2"; transcript_support_level "3"; mgi_id "MGI:3036282"; tag "mRNA_end_NF"; tag "cds_end_NF"; tag "alternative_5_UTR"; havana_gene "OTTMUSG00000044410.1"; havana_transcript "OTTMUST00000116915.1";
chr18	HAVANA	exon	65715371	65715469	0	+	.	gene_id "ENSMUSG00000042439.14"; transcript_id "ENSMUST00000236523.2"; gene_type "protein_coding"; gene_name "Zfp532"; transcript_type "protein_coding"; transcript_name "Zfp532-219"; exon_number 1; exon_id "ENSMUSE00001462250.2"; level 2; protein_id "ENSMUSP00000158484.2"; mgi_id "MGI:3036282"; tag "mRNA_end_NF"; tag "cds_end_NF"; tag "alternative_5_UTR"; tag "not_organism_supported"; havana_gene "OTTMUSG00000044410.1"; havana_transcript "OTTMUST00000179475.1";
chr18	HAVANA	UTR	65715371	65715469	0	+	.	gene_id "ENSMUSG00000042439.14"; transcript_id "ENSMUST00000236523.2"; gene_type "protein_coding"; gene_name "Zfp532"; transcript_type "protein_coding"; transcript_name "Zfp532-219"; exon_number 1; exon_id "ENSMUSE00001462250.2"; level 2; protein_id "ENSMUSP00000158484.2"; mgi_id "MGI:3036282"; tag "mRNA_end_NF"; tag "cds_end_NF"; tag "alternative_5_UTR"; tag "not_organism_supported"; havana_gene "OTTMUSG00000044410.1"; havana_transcript "OTTMUST00000179475.1";
chr18	HAVANA	transcript	65715371	65756316	0	+	.	gene_id "ENSMUSG00000042439.14"; transcript_id "ENSMUST00000236523.2"; gene_type "protein_coding"; gene_name "Zfp532"; transcript_type "protein_coding"; transcript_name "Zfp532-219"; level 2; protein_id "ENSMUSP00000158484.2"; mgi_id "MGI:3036282"; tag "mRNA_end_NF"; tag "cds_end_NF"; tag "alternative_5_UTR"; tag "not_organism_supported"; havana_gene "OTTMUSG00000044410.1"; havana_transcript "OTTMUST00000179475.1";
chr18	HAVANA	exon	65715377	65715469	0	+	.	gene_id "ENSMUSG00000042439.14"; transcript_id "ENSMUST00000237886.2"; gene_type "protein_coding"; gene_name "Zfp532"; transcript_type "protein_coding"; transcript_name "Zfp532-226"; exon_number 1; exon_id "ENSMUSE00001458284.2"; level 2; protein_id "ENSMUSP00000158433.2"; mgi_id "MGI:3036282"; tag "mRNA_end_NF"; tag "cds_end_NF"; tag "alternative_5_UTR"; tag "not_organism_supported"; havana_gene "OTTMUSG00000044410.1"; havana_transcript "OTTMUST00000179476.1";
chr18	HAVANA	UTR	65715377	65715469	0	+	.	gene_id "ENSMUSG00000042439.14"; transcript_id "ENSMUST00000237886.2"; gene_type "protein_coding"; gene_name "Zfp532"; transcript_type "protein_coding"; transcript_name "Zfp532-226"; exon_number 1; exon_id "ENSMUSE00001458284.2"; level 2; protein_id "ENSMUSP00000158433.2"; mgi_id "MGI:3036282"; tag "mRNA_end_NF"; tag "cds_end_NF"; tag "alternative_5_UTR"; tag "not_organism_supported"; havana_gene "OTTMUSG00000044410.1"; havana_transcript "OTTMUST00000179476.1";
chr18	HAVANA	transcript	65715377	65756549	0	+	.	gene_id "ENSMUSG00000042439.14"; transcript_id "ENSMUST00000237886.2"; gene_type "protein_coding"; gene_name "Zfp532"; transcript_type "protein_coding"; transcript_name "Zfp532-226"; level 2; protein_id "ENSMUSP00000158433.2"; mgi_id "MGI:3036282"; tag "mRNA_end_NF"; tag "cds_end_NF"; tag "alternative_5_UTR"; tag "not_organism_supported"; havana_gene "OTTMUSG00000044410.1"; havana_transcript "OTTMUST00000179476.1";
chr18	HAVANA	exon	65715489	65715880	0	+	.	gene_id "ENSMUSG00000042439.14"; transcript_id "ENSMUST00000182478.8"; gene_type "protein_coding"; gene_name "Zfp532"; transcript_type "nonsense_mediated_decay"; transcript_name "Zfp532-205"; exon_number 1; exon_id "ENSMUSE00001223770.2"; level 2; protein_id "ENSMUSP00000138315.2"; transcript_support_level "2"; mgi_id "MGI:3036282"; havana_gene "OTTMUSG00000044410.1"; havana_transcript "OTTMUST00000116904.1";
chr18	HAVANA	UTR	65715489	65715880	0	+	.	gene_id "ENSMUSG00000042439.14"; transcript_id "ENSMUST00000182478.8"; gene_type "protein_coding"; gene_name "Zfp532"; transcript_type "nonsense_mediated_decay"; transcript_name "Zfp532-205"; exon_number 1; exon_id "ENSMUSE00001223770.2"; level 2; protein_id "ENSMUSP00000138315.2"; transcript_support_level "2"; mgi_id "MGI:3036282"; havana_gene "OTTMUSG00000044410.1"; havana_transcript "OTTMUST00000116904.1";
chr18	HAVANA	transcript	65715489	65822012	0	+	.	gene_id "ENSMUSG00000042439.14"; transcript_id "ENSMUST00000182478.8"; gene_type "protein_coding"; gene_name "Zfp532"; transcript_type "nonsense_mediated_decay"; transcript_name "Zfp532-205"; level 2; protein_id "ENSMUSP00000138315.2"; transcript_support_level "2"; mgi_id "MGI:3036282"; havana_gene "OTTMUSG00000044410.1"; havana_transcript "OTTMUST00000116904.1";
chr18	ENSEMBL	exon	65715597	65715880	0	+	.	gene_id "ENSMUSG00000042439.14"; transcript_id "ENSMUST00000169679.8"; gene_type "protein_coding"; gene_name "Zfp532"; transcript_type "protein_coding"; transcript_name "Zfp532-202"; exon_number 1; exon_id "ENSMUSE00000893050.2"; level 3; protein_id "ENSMUSP00000129390.2"; transcript_support_level "5"; mgi_id "MGI:3036282"; tag "basic"; tag "CCDS"; ccdsid "CCDS29307.1"; havana_gene "OTTMUSG00000044410.1";
chr18	ENSEMBL	UTR	65715597	65715880	0	+	.	gene_id "ENSMUSG00000042439.14"; transcript_id "ENSMUST00000169679.8"; gene_type "protein_coding"; gene_name "Zfp532"; transcript_type "protein_coding"; transcript_name "Zfp532-202"; exon_number 1; exon_id "ENSMUSE00000893050.2"; level 3; protein_id "ENSMUSP00000129390.2"; transcript_support_level "5"; mgi_id "MGI:3036282"; tag "basic"; tag "CCDS"; ccdsid "CCDS29307.1"; havana_gene "OTTMUSG00000044410.1";
chr18	ENSEMBL	transcript	65715597	65822011	0	+	.	gene_id "ENSMUSG00000042439.14"; transcript_id "ENSMUST00000169679.8"; gene_type "protein_coding"; gene_name "Zfp532"; transcript_type "protein_coding"; transcript_name "Zfp532-202"; level 3; protein_id "ENSMUSP00000129390.2"; transcript_support_level "5"; mgi_id "MGI:3036282"; tag "basic"; tag "CCDS"; ccdsid "CCDS29307.1"; havana_gene "OTTMUSG00000044410.1";
chr18	HAVANA	exon	65715684	65715728	0	+	.	gene_id "ENSMUSG00000042439.14"; transcript_id "ENSMUST00000183326.2"; gene_type "protein_coding"; gene_name "Zfp532"; transcript_type "protein_coding"; transcript_name "Zfp532-215"; exon_number 1; exon_id "ENSMUSE00001239062.2"; level 2; protein_id "ENSMUSP00000138155.2"; transcript_support_level "2"; mgi_id "MGI:3036282"; tag "mRNA_end_NF"; tag "cds_end_NF"; tag "alternative_5_UTR"; havana_gene "OTTMUSG00000044410.1"; havana_transcript "OTTMUST00000116916.1";
chr18	HAVANA	UTR	65715684	65715728	0	+	.	gene_id "ENSMUSG00000042439.14"; transcript_id "ENSMUST00000183326.2"; gene_type "protein_coding"; gene_name "Zfp532"; transcript_type "protein_coding"; transcript_name "Zfp532-215"; exon_number 1; exon_id "ENSMUSE00001239062.2"; level 2; protein_id "ENSMUSP00000138155.2"; transcript_support_level "2"; mgi_id "MGI:3036282"; tag "mRNA_end_NF"; tag "cds_end_NF"; tag "alternative_5_UTR"; havana_gene "OTTMUSG00000044410.1"; havana_transcript "OTTMUST00000116916.1";
chr18	HAVANA	transcript	65715684	65756353	0	+	.	gene_id "ENSMUSG00000042439.14"; transcript_id "ENSMUST00000183326.2"; gene_type "protein_coding"; gene_name "Zfp532"; transcript_type "protein_coding"; transcript_name "Zfp532-215"; level 2; protein_id "ENSMUSP00000138155.2"; transcript_support_level "2"; mgi_id "MGI:3036282"; tag "mRNA_end_NF"; tag "cds_end_NF"; tag "alternative_5_UTR"; havana_gene "OTTMUSG00000044410.1"; havana_transcript "OTTMUST00000116916.1";
chr18	HAVANA	exon	65715798	65715880	0	+	.	gene_id "ENSMUSG00000042439.14"; transcript_id "ENSMUST00000235822.2"; gene_type "protein_coding"; gene_name "Zfp532"; transcript_type "protein_coding"; transcript_name "Zfp532-218"; exon_number 2; exon_id "ENSMUSE00001460785.2"; level 2; protein_id "ENSMUSP00000157961.2"; mgi_id "MGI:3036282"; tag "not_organism_supported"; tag "basic"; tag "Ensembl_canonical"; tag "GENCODE_Primary"; tag "appris_principal_1"; havana_gene "OTTMUSG00000044410.1"; havana_transcript "OTTMUST00000116909.1";
chr18	HAVANA	UTR	65715798	65715880	0	+	.	gene_id "ENSMUSG00000042439.14"; transcript_id "ENSMUST00000235822.2"; gene_type "protein_coding"; gene_name "Zfp532"; transcript_type "protein_coding"; transcript_name "Zfp532-218"; exon_number 2; exon_id "ENSMUSE00001460785.2"; level 2; protein_id "ENSMUSP00000157961.2"; mgi_id "MGI:3036282"; tag "not_organism_supported"; tag "basic"; tag "Ensembl_canonical"; tag "GENCODE_Primary"; tag "appris_principal_1"; havana_gene "OTTMUSG00000044410.1"; havana_transcript "OTTMUST00000116909.1";
chr18	HAVANA	exon	65715798	65715880	0	+	.	gene_id "ENSMUSG00000042439.14"; transcript_id "ENSMUST00000236633.2"; gene_type "protein_coding"; gene_name "Zfp532"; transcript_type "protein_coding"; transcript_name "Zfp532-220"; exon_number 2; exon_id "ENSMUSE00001460785.2"; level 2; protein_id "ENSMUSP00000158515.2"; mgi_id "MGI:3036282"; tag "mRNA_end_NF"; tag "cds_end_NF"; tag "alternative_5_UTR"; tag "not_organism_supported"; havana_gene "OTTMUSG00000044410.1"; havana_transcript "OTTMUST00000179471.1";
chr18	HAVANA	UTR	65715798	65715880	0	+	.	gene_id "ENSMUSG00000042439.14"; transcript_id "ENSMUST00000236633.2"; gene_type "protein_coding"; gene_name "Zfp532"; transcript_type "protein_coding"; transcript_name "Zfp532-220"; exon_number 2; exon_id "ENSMUSE00001460785.2"; level 2; protein_id "ENSMUSP00000158515.2"; mgi_id "MGI:3036282"; tag "mRNA_end_NF"; tag "cds_end_NF"; tag "alternative_5_UTR"; tag "not_organism_supported"; havana_gene "OTTMUSG00000044410.1"; havana_transcript "OTTMUST00000179471.1";
chr18	HAVANA	exon	65715798	65715880	0	+	.	gene_id "ENSMUSG00000042439.14"; transcript_id "ENSMUST00000237714.2"; gene_type "protein_coding"; gene_name "Zfp532"; transcript_type "protein_coding"; transcript_name "Zfp532-224"; exon_number 2; exon_id "ENSMUSE00001460785.2"; level 2; protein_id "ENSMUSP00000158253.2"; mgi_id "MGI:3036282"; tag "alternative_5_UTR"; tag "not_organism_supported"; tag "basic"; tag "appris_principal_1"; havana_gene "OTTMUSG00000044410.1"; havana_transcript "OTTMUST00000179468.1";
chr18	HAVANA	UTR	65715798	65715880	0	+	.	gene_id "ENSMUSG00000042439.14"; transcript_id "ENSMUST00000237714.2"; gene_type "protein_coding"; gene_name "Zfp532"; transcript_type "protein_coding"; transcript_name "Zfp532-224"; exon_number 2; exon_id "ENSMUSE00001460785.2"; level 2; protein_id "ENSMUSP00000158253.2"; mgi_id "MGI:3036282"; tag "alternative_5_UTR"; tag "not_organism_supported"; tag "basic"; tag "appris_principal_1"; havana_gene "OTTMUSG00000044410.1"; havana_transcript "OTTMUST00000179468.1";
chr18	HAVANA	exon	65715798	65715880	0	+	.	gene_id "ENSMUSG00000042439.14"; transcript_id "ENSMUST00000235669.2"; gene_type "protein_coding"; gene_name "Zfp532"; transcript_type "protein_coding"; transcript_name "Zfp532-217"; exon_number 2; exon_id "ENSMUSE00001460785.2"; level 2; protein_id "ENSMUSP00000158241.2"; mgi_id "MGI:3036282"; tag "mRNA_end_NF"; tag "cds_end_NF"; tag "alternative_5_UTR"; tag "not_organism_supported"; havana_gene "OTTMUSG00000044410.1"; havana_transcript "OTTMUST00000179474.1";
chr18	HAVANA	UTR	65715798	65715880	0	+	.	gene_id "ENSMUSG00000042439.14"; transcript_id "ENSMUST00000235669.2"; gene_type "protein_coding"; gene_name "Zfp532"; transcript_type "protein_coding"; transcript_name "Zfp532-217"; exon_number 2; exon_id "ENSMUSE00001460785.2"; level 2; protein_id "ENSMUSP00000158241.2"; mgi_id "MGI:3036282"; tag "mRNA_end_NF"; tag "cds_end_NF"; tag "alternative_5_UTR"; tag "not_organism_supported"; havana_gene "OTTMUSG00000044410.1"; havana_transcript "OTTMUST00000179474.1";
chr18	HAVANA	exon	65715798	65715880	0	+	.	gene_id "ENSMUSG00000042439.14"; transcript_id "ENSMUST00000236523.2"; gene_type "protein_coding"; gene_name "Zfp532"; transcript_type "protein_coding"; transcript_name "Zfp532-219"; exon_number 2; exon_id "ENSMUSE00001460785.2"; level 2; protein_id "ENSMUSP00000158484.2"; mgi_id "MGI:3036282"; tag "mRNA_end_NF"; tag "cds_end_NF"; tag "alternative_5_UTR"; tag "not_organism_supported"; havana_gene "OTTMUSG00000044410.1"; havana_transcript "OTTMUST00000179475.1";
chr18	HAVANA	UTR	65715798	65715880	0	+	.	gene_id "ENSMUSG00000042439.14"; transcript_id "ENSMUST00000236523.2"; gene_type "protein_coding"; gene_name "Zfp532"; transcript_type "protein_coding"; transcript_name "Zfp532-219"; exon_number 2; exon_id "ENSMUSE00001460785.2"; level 2; protein_id "ENSMUSP00000158484.2"; mgi_id "MGI:3036282"; tag "mRNA_end_NF"; tag "cds_end_NF"; tag "alternative_5_UTR"; tag "not_organism_supported"; havana_gene "OTTMUSG00000044410.1"; havana_transcript "OTTMUST00000179475.1";
chr18	ENSEMBL_gcm37	exon	65715798	65715880	1.13125067047986	+	.	gene_id "ENSMUSG00000042439.14"; transcript_id "ENSMUSG00000042439.14_tx_79"; exon_id "chr18_65715798_65715880_+"; exonnum "2"; txlen "5862";
chr18	ENSEMBL_gcm37	exon	65715798	65715880	0.0205292285355749	+	.	gene_id "ENSMUSG00000042439.14"; transcript_id "ENSMUSG00000042439.14_tx_80"; exon_id "chr18_65715798_65715880_+"; exonnum "2"; txlen "6216";
chr18	ENSEMBL_gcm37	exon	65715798	65715880	0.0056455378472831	+	.	gene_id "ENSMUSG00000042439.14"; transcript_id "ENSMUSG00000042439.14_tx_81"; exon_id "chr18_65715798_65715880_+"; exonnum "2"; txlen "6300";
chr18	HAVANA	exon	65715968	65716027	0	+	.	gene_id "ENSMUSG00000042439.14"; transcript_id "ENSMUST00000236694.2"; gene_type "protein_coding"; gene_name "Zfp532"; transcript_type "protein_coding_CDS_not_defined"; transcript_name "Zfp532-221"; exon_number 2; exon_id "ENSMUSE00001459670.2"; level 2; mgi_id "MGI:3036282"; tag "not_organism_supported"; havana_gene "OTTMUSG00000044410.1"; havana_transcript "OTTMUST00000179470.1";
chr18	HAVANA	exon	65715968	65716077	0	+	.	gene_id "ENSMUSG00000042439.14"; transcript_id "ENSMUST00000235822.2"; gene_type "protein_coding"; gene_name "Zfp532"; transcript_type "protein_coding"; transcript_name "Zfp532-218"; exon_number 3; exon_id "ENSMUSE00000465852.2"; level 2; protein_id "ENSMUSP00000157961.2"; mgi_id "MGI:3036282"; tag "not_organism_supported"; tag "basic"; tag "Ensembl_canonical"; tag "GENCODE_Primary"; tag "appris_principal_1"; havana_gene "OTTMUSG00000044410.1"; havana_transcript "OTTMUST00000116909.1";
chr18	HAVANA	UTR	65715968	65716077	0	+	.	gene_id "ENSMUSG00000042439.14"; transcript_id "ENSMUST00000235822.2"; gene_type "protein_coding"; gene_name "Zfp532"; transcript_type "protein_coding"; transcript_name "Zfp532-218"; exon_number 3; exon_id "ENSMUSE00000465852.2"; level 2; protein_id "ENSMUSP00000157961.2"; mgi_id "MGI:3036282"; tag "not_organism_supported"; tag "basic"; tag "Ensembl_canonical"; tag "GENCODE_Primary"; tag "appris_principal_1"; havana_gene "OTTMUSG00000044410.1"; havana_transcript "OTTMUST00000116909.1";
chr18	HAVANA	exon	65715968	65716077	0	+	.	gene_id "ENSMUSG00000042439.14"; transcript_id "ENSMUST00000049016.12"; gene_type "protein_coding"; gene_name "Zfp532"; transcript_type "protein_coding"; transcript_name "Zfp532-201"; exon_number 2; exon_id "ENSMUSE00000465852.2"; level 2; protein_id "ENSMUSP00000036582.5"; transcript_support_level "1"; mgi_id "MGI:3036282"; tag "basic"; tag "CCDS"; ccdsid "CCDS29307.1"; havana_gene "OTTMUSG00000044410.1"; havana_transcript "OTTMUST00000116903.1";
chr18	HAVANA	UTR	65715968	65716077	0	+	.	gene_id "ENSMUSG00000042439.14"; transcript_id "ENSMUST00000049016.12"; gene_type "protein_coding"; gene_name "Zfp532"; transcript_type "protein_coding"; transcript_name "Zfp532-201"; exon_number 2; exon_id "ENSMUSE00000465852.2"; level 2; protein_id "ENSMUSP00000036582.5"; transcript_support_level "1"; mgi_id "MGI:3036282"; tag "basic"; tag "CCDS"; ccdsid "CCDS29307.1"; havana_gene "OTTMUSG00000044410.1"; havana_transcript "OTTMUST00000116903.1";
chr18	HAVANA	exon	65715968	65716077	0	+	.	gene_id "ENSMUSG00000042439.14"; transcript_id "ENSMUST00000235493.2"; gene_type "protein_coding"; gene_name "Zfp532"; transcript_type "protein_coding"; transcript_name "Zfp532-216"; exon_number 2; exon_id "ENSMUSE00000465852.2"; level 2; protein_id "ENSMUSP00000157486.2"; mgi_id "MGI:3036282"; tag "alternative_5_UTR"; tag "not_organism_supported"; tag "basic"; tag "appris_principal_1"; havana_gene "OTTMUSG00000044410.1"; havana_transcript "OTTMUST00000179466.1";
chr18	HAVANA	UTR	65715968	65716077	0	+	.	gene_id "ENSMUSG00000042439.14"; transcript_id "ENSMUST00000235493.2"; gene_type "protein_coding"; gene_name "Zfp532"; transcript_type "protein_coding"; transcript_name "Zfp532-216"; exon_number 2; exon_id "ENSMUSE00000465852.2"; level 2; protein_id "ENSMUSP00000157486.2"; mgi_id "MGI:3036282"; tag "alternative_5_UTR"; tag "not_organism_supported"; tag "basic"; tag "appris_principal_1"; havana_gene "OTTMUSG00000044410.1"; havana_transcript "OTTMUST00000179466.1";
chr18	HAVANA	exon	65715968	65716077	0	+	.	gene_id "ENSMUSG00000042439.14"; transcript_id "ENSMUST00000182852.3"; gene_type "protein_coding"; gene_name "Zfp532"; transcript_type "protein_coding"; transcript_name "Zfp532-208"; exon_number 2; exon_id "ENSMUSE00000465852.2"; level 2; protein_id "ENSMUSP00000138663.2"; transcript_support_level "5"; mgi_id "MGI:3036282"; tag "alternative_5_UTR"; tag "not_organism_supported"; tag "basic"; tag "appris_principal_1"; havana_gene "OTTMUSG00000044410.1"; havana_transcript "OTTMUST00000179467.1";
chr18	HAVANA	UTR	65715968	65716077	0	+	.	gene_id "ENSMUSG00000042439.14"; transcript_id "ENSMUST00000182852.3"; gene_type "protein_coding"; gene_name "Zfp532"; transcript_type "protein_coding"; transcript_name "Zfp532-208"; exon_number 2; exon_id "ENSMUSE00000465852.2"; level 2; protein_id "ENSMUSP00000138663.2"; transcript_support_level "5"; mgi_id "MGI:3036282"; tag "alternative_5_UTR"; tag "not_organism_supported"; tag "basic"; tag "appris_principal_1"; havana_gene "OTTMUSG00000044410.1"; havana_transcript "OTTMUST00000179467.1";
chr18	HAVANA	exon	65715968	65716077	0	+	.	gene_id "ENSMUSG00000042439.14"; transcript_id "ENSMUST00000236633.2"; gene_type "protein_coding"; gene_name "Zfp532"; transcript_type "protein_coding"; transcript_name "Zfp532-220"; exon_number 3; exon_id "ENSMUSE00000465852.2"; level 2; protein_id "ENSMUSP00000158515.2"; mgi_id "MGI:3036282"; tag "mRNA_end_NF"; tag "cds_end_NF"; tag "alternative_5_UTR"; tag "not_organism_supported"; havana_gene "OTTMUSG00000044410.1"; havana_transcript "OTTMUST00000179471.1";
chr18	HAVANA	UTR	65715968	65716077	0	+	.	gene_id "ENSMUSG00000042439.14"; transcript_id "ENSMUST00000236633.2"; gene_type "protein_coding"; gene_name "Zfp532"; transcript_type "protein_coding"; transcript_name "Zfp532-220"; exon_number 3; exon_id "ENSMUSE00000465852.2"; level 2; protein_id "ENSMUSP00000158515.2"; mgi_id "MGI:3036282"; tag "mRNA_end_NF"; tag "cds_end_NF"; tag "alternative_5_UTR"; tag "not_organism_supported"; havana_gene "OTTMUSG00000044410.1"; havana_transcript "OTTMUST00000179471.1";
chr18	HAVANA	exon	65715968	65716077	0	+	.	gene_id "ENSMUSG00000042439.14"; transcript_id "ENSMUST00000182319.9"; gene_type "protein_coding"; gene_name "Zfp532"; transcript_type "protein_coding"; transcript_name "Zfp532-204"; exon_number 2; exon_id "ENSMUSE00000465852.2"; level 2; protein_id "ENSMUSP00000138371.3"; transcript_support_level "5"; mgi_id "MGI:3036282"; tag "mRNA_end_NF"; tag "cds_end_NF"; tag "alternative_5_UTR"; havana_gene "OTTMUSG00000044410.1"; havana_transcript "OTTMUST00000116912.1";
chr18	HAVANA	UTR	65715968	65716077	0	+	.	gene_id "ENSMUSG00000042439.14"; transcript_id "ENSMUST00000182319.9"; gene_type "protein_coding"; gene_name "Zfp532"; transcript_type "protein_coding"; transcript_name "Zfp532-204"; exon_number 2; exon_id "ENSMUSE00000465852.2"; level 2; protein_id "ENSMUSP00000138371.3"; transcript_support_level "5"; mgi_id "MGI:3036282"; tag "mRNA_end_NF"; tag "cds_end_NF"; tag "alternative_5_UTR"; havana_gene "OTTMUSG00000044410.1"; havana_transcript "OTTMUST00000116912.1";
chr18	HAVANA	exon	65715968	65716077	0	+	.	gene_id "ENSMUSG00000042439.14"; transcript_id "ENSMUST00000182140.8"; gene_type "protein_coding"; gene_name "Zfp532"; transcript_type "protein_coding"; transcript_name "Zfp532-203"; exon_number 2; exon_id "ENSMUSE00000465852.2"; level 2; protein_id "ENSMUSP00000138704.2"; transcript_support_level "3"; mgi_id "MGI:3036282"; tag "mRNA_end_NF"; tag "cds_end_NF"; tag "alternative_5_UTR"; havana_gene "OTTMUSG00000044410.1"; havana_transcript "OTTMUST00000116911.1";
chr18	HAVANA	UTR	65715968	65716077	0	+	.	gene_id "ENSMUSG00000042439.14"; transcript_id "ENSMUST00000182140.8"; gene_type "protein_coding"; gene_name "Zfp532"; transcript_type "protein_coding"; transcript_name "Zfp532-203"; exon_number 2; exon_id "ENSMUSE00000465852.2"; level 2; protein_id "ENSMUSP00000138704.2"; transcript_support_level "3"; mgi_id "MGI:3036282"; tag "mRNA_end_NF"; tag "cds_end_NF"; tag "alternative_5_UTR"; havana_gene "OTTMUSG00000044410.1"; havana_transcript "OTTMUST00000116911.1";
chr18	HAVANA	exon	65715968	65716077	0	+	.	gene_id "ENSMUSG00000042439.14"; transcript_id "ENSMUST00000237714.2"; gene_type "protein_coding"; gene_name "Zfp532"; transcript_type "protein_coding"; transcript_name "Zfp532-224"; exon_number 3; exon_id "ENSMUSE00000465852.2"; level 2; protein_id "ENSMUSP00000158253.2"; mgi_id "MGI:3036282"; tag "alternative_5_UTR"; tag "not_organism_supported"; tag "basic"; tag "appris_principal_1"; havana_gene "OTTMUSG00000044410.1"; havana_transcript "OTTMUST00000179468.1";
chr18	HAVANA	UTR	65715968	65716077	0	+	.	gene_id "ENSMUSG00000042439.14"; transcript_id "ENSMUST00000237714.2"; gene_type "protein_coding"; gene_name "Zfp532"; transcript_type "protein_coding"; transcript_name "Zfp532-224"; exon_number 3; exon_id "ENSMUSE00000465852.2"; level 2; protein_id "ENSMUSP00000158253.2"; mgi_id "MGI:3036282"; tag "alternative_5_UTR"; tag "not_organism_supported"; tag "basic"; tag "appris_principal_1"; havana_gene "OTTMUSG00000044410.1"; havana_transcript "OTTMUST00000179468.1";
chr18	HAVANA	exon	65715968	65716077	0	+	.	gene_id "ENSMUSG00000042439.14"; transcript_id "ENSMUST00000237931.2"; gene_type "protein_coding"; gene_name "Zfp532"; transcript_type "protein_coding"; transcript_name "Zfp532-227"; exon_number 2; exon_id "ENSMUSE00000465852.2"; level 2; protein_id "ENSMUSP00000158172.2"; mgi_id "MGI:3036282"; tag "mRNA_end_NF"; tag "cds_end_NF"; tag "alternative_5_UTR"; tag "not_organism_supported"; havana_gene "OTTMUSG00000044410.1"; havana_transcript "OTTMUST00000179472.1";
chr18	HAVANA	UTR	65715968	65716077	0	+	.	gene_id "ENSMUSG00000042439.14"; transcript_id "ENSMUST00000237931.2"; gene_type "protein_coding"; gene_name "Zfp532"; transcript_type "protein_coding"; transcript_name "Zfp532-227"; exon_number 2; exon_id "ENSMUSE00000465852.2"; level 2; protein_id "ENSMUSP00000158172.2"; mgi_id "MGI:3036282"; tag "mRNA_end_NF"; tag "cds_end_NF"; tag "alternative_5_UTR"; tag "not_organism_supported"; havana_gene "OTTMUSG00000044410.1"; havana_transcript "OTTMUST00000179472.1";
chr18	HAVANA	exon	65715968	65716077	0	+	.	gene_id "ENSMUSG00000042439.14"; transcript_id "ENSMUST00000182979.8"; gene_type "protein_coding"; gene_name "Zfp532"; transcript_type "protein_coding"; transcript_name "Zfp532-210"; exon_number 2; exon_id "ENSMUSE00000465852.2"; level 2; protein_id "ENSMUSP00000138225.2"; transcript_support_level "1"; mgi_id "MGI:3036282"; tag "mRNA_end_NF"; tag "cds_end_NF"; tag "alternative_5_UTR"; havana_gene "OTTMUSG00000044410.1"; havana_transcript "OTTMUST00000116913.1";
chr18	HAVANA	UTR	65715968	65716077	0	+	.	gene_id "ENSMUSG00000042439.14"; transcript_id "ENSMUST00000182979.8"; gene_type "protein_coding"; gene_name "Zfp532"; transcript_type "protein_coding"; transcript_name "Zfp532-210"; exon_number 2; exon_id "ENSMUSE00000465852.2"; level 2; protein_id "ENSMUSP00000138225.2"; transcript_support_level "1"; mgi_id "MGI:3036282"; tag "mRNA_end_NF"; tag "cds_end_NF"; tag "alternative_5_UTR"; havana_gene "OTTMUSG00000044410.1"; havana_transcript "OTTMUST00000116913.1";
chr18	HAVANA	exon	65715968	65716077	0	+	.	gene_id "ENSMUSG00000042439.14"; transcript_id "ENSMUST00000237553.2"; gene_type "protein_coding"; gene_name "Zfp532"; transcript_type "protein_coding"; transcript_name "Zfp532-222"; exon_number 2; exon_id "ENSMUSE00000465852.2"; level 2; protein_id "ENSMUSP00000157481.2"; mgi_id "MGI:3036282"; tag "alternative_5_UTR"; tag "not_organism_supported"; tag "basic"; tag "appris_principal_1"; havana_gene "OTTMUSG00000044410.1"; havana_transcript "OTTMUST00000179469.1";
chr18	HAVANA	UTR	65715968	65716077	0	+	.	gene_id "ENSMUSG00000042439.14"; transcript_id "ENSMUST00000237553.2"; gene_type "protein_coding"; gene_name "Zfp532"; transcript_type "protein_coding"; transcript_name "Zfp532-222"; exon_number 2; exon_id "ENSMUSE00000465852.2"; level 2; protein_id "ENSMUSP00000157481.2"; mgi_id "MGI:3036282"; tag "alternative_5_UTR"; tag "not_organism_supported"; tag "basic"; tag "appris_principal_1"; havana_gene "OTTMUSG00000044410.1"; havana_transcript "OTTMUST00000179469.1";
chr18	HAVANA	exon	65715968	65716077	0	+	.	gene_id "ENSMUSG00000042439.14"; transcript_id "ENSMUST00000237712.2"; gene_type "protein_coding"; gene_name "Zfp532"; transcript_type "protein_coding"; transcript_name "Zfp532-223"; exon_number 2; exon_id "ENSMUSE00000465852.2"; level 2; protein_id "ENSMUSP00000158009.2"; mgi_id "MGI:3036282"; tag "mRNA_end_NF"; tag "cds_end_NF"; tag "alternative_5_UTR"; tag "not_organism_supported"; havana_gene "OTTMUSG00000044410.1"; havana_transcript "OTTMUST00000179473.1";
chr18	HAVANA	UTR	65715968	65716077	0	+	.	gene_id "ENSMUSG00000042439.14"; transcript_id "ENSMUST00000237712.2"; gene_type "protein_coding"; gene_name "Zfp532"; transcript_type "protein_coding"; transcript_name "Zfp532-223"; exon_number 2; exon_id "ENSMUSE00000465852.2"; level 2; protein_id "ENSMUSP00000158009.2"; mgi_id "MGI:3036282"; tag "mRNA_end_NF"; tag "cds_end_NF"; tag "alternative_5_UTR"; tag "not_organism_supported"; havana_gene "OTTMUSG00000044410.1"; havana_transcript "OTTMUST00000179473.1";
chr18	HAVANA	exon	65715968	65716077	0	+	.	gene_id "ENSMUSG00000042439.14"; transcript_id "ENSMUST00000182684.8"; gene_type "protein_coding"; gene_name "Zfp532"; transcript_type "protein_coding"; transcript_name "Zfp532-207"; exon_number 2; exon_id "ENSMUSE00000465852.2"; level 2; protein_id "ENSMUSP00000138604.2"; transcript_support_level "3"; mgi_id "MGI:3036282"; tag "mRNA_end_NF"; tag "cds_end_NF"; tag "alternative_5_UTR"; havana_gene "OTTMUSG00000044410.1"; havana_transcript "OTTMUST00000116914.1";
chr18	HAVANA	UTR	65715968	65716077	0	+	.	gene_id "ENSMUSG00000042439.14"; transcript_id "ENSMUST00000182684.8"; gene_type "protein_coding"; gene_name "Zfp532"; transcript_type "protein_coding"; transcript_name "Zfp532-207"; exon_number 2; exon_id "ENSMUSE00000465852.2"; level 2; protein_id "ENSMUSP00000138604.2"; transcript_support_level "3"; mgi_id "MGI:3036282"; tag "mRNA_end_NF"; tag "cds_end_NF"; tag "alternative_5_UTR"; havana_gene "OTTMUSG00000044410.1"; havana_transcript "OTTMUST00000116914.1";
chr18	HAVANA	exon	65715968	65716077	0	+	.	gene_id "ENSMUSG00000042439.14"; transcript_id "ENSMUST00000183319.8"; gene_type "protein_coding"; gene_name "Zfp532"; transcript_type "protein_coding"; transcript_name "Zfp532-214"; exon_number 2; exon_id "ENSMUSE00000465852.2"; level 2; protein_id "ENSMUSP00000138199.2"; transcript_support_level "3"; mgi_id "MGI:3036282"; tag "mRNA_end_NF"; tag "cds_end_NF"; tag "alternative_5_UTR"; havana_gene "OTTMUSG00000044410.1"; havana_transcript "OTTMUST00000116915.1";
chr18	HAVANA	UTR	65715968	65716077	0	+	.	gene_id "ENSMUSG00000042439.14"; transcript_id "ENSMUST00000183319.8"; gene_type "protein_coding"; gene_name "Zfp532"; transcript_type "protein_coding"; transcript_name "Zfp532-214"; exon_number 2; exon_id "ENSMUSE00000465852.2"; level 2; protein_id "ENSMUSP00000138199.2"; transcript_support_level "3"; mgi_id "MGI:3036282"; tag "mRNA_end_NF"; tag "cds_end_NF"; tag "alternative_5_UTR"; havana_gene "OTTMUSG00000044410.1"; havana_transcript "OTTMUST00000116915.1";
chr18	HAVANA	exon	65715968	65716077	0	+	.	gene_id "ENSMUSG00000042439.14"; transcript_id "ENSMUST00000236523.2"; gene_type "protein_coding"; gene_name "Zfp532"; transcript_type "protein_coding"; transcript_name "Zfp532-219"; exon_number 3; exon_id "ENSMUSE00000465852.2"; level 2; protein_id "ENSMUSP00000158484.2"; mgi_id "MGI:3036282"; tag "mRNA_end_NF"; tag "cds_end_NF"; tag "alternative_5_UTR"; tag "not_organism_supported"; havana_gene "OTTMUSG00000044410.1"; havana_transcript "OTTMUST00000179475.1";
chr18	HAVANA	UTR	65715968	65716077	0	+	.	gene_id "ENSMUSG00000042439.14"; transcript_id "ENSMUST00000236523.2"; gene_type "protein_coding"; gene_name "Zfp532"; transcript_type "protein_coding"; transcript_name "Zfp532-219"; exon_number 3; exon_id "ENSMUSE00000465852.2"; level 2; protein_id "ENSMUSP00000158484.2"; mgi_id "MGI:3036282"; tag "mRNA_end_NF"; tag "cds_end_NF"; tag "alternative_5_UTR"; tag "not_organism_supported"; havana_gene "OTTMUSG00000044410.1"; havana_transcript "OTTMUST00000179475.1";
chr18	HAVANA	exon	65715968	65716077	0	+	.	gene_id "ENSMUSG00000042439.14"; transcript_id "ENSMUST00000182478.8"; gene_type "protein_coding"; gene_name "Zfp532"; transcript_type "nonsense_mediated_decay"; transcript_name "Zfp532-205"; exon_number 2; exon_id "ENSMUSE00000465852.2"; level 2; protein_id "ENSMUSP00000138315.2"; transcript_support_level "2"; mgi_id "MGI:3036282"; havana_gene "OTTMUSG00000044410.1"; havana_transcript "OTTMUST00000116904.1";
chr18	HAVANA	UTR	65715968	65716077	0	+	.	gene_id "ENSMUSG00000042439.14"; transcript_id "ENSMUST00000182478.8"; gene_type "protein_coding"; gene_name "Zfp532"; transcript_type "nonsense_mediated_decay"; transcript_name "Zfp532-205"; exon_number 2; exon_id "ENSMUSE00000465852.2"; level 2; protein_id "ENSMUSP00000138315.2"; transcript_support_level "2"; mgi_id "MGI:3036282"; havana_gene "OTTMUSG00000044410.1"; havana_transcript "OTTMUST00000116904.1";
chr18	ENSEMBL	exon	65715968	65716077	0	+	.	gene_id "ENSMUSG00000042439.14"; transcript_id "ENSMUST00000169679.8"; gene_type "protein_coding"; gene_name "Zfp532"; transcript_type "protein_coding"; transcript_name "Zfp532-202"; exon_number 2; exon_id "ENSMUSE00000465852.2"; level 3; protein_id "ENSMUSP00000129390.2"; transcript_support_level "5"; mgi_id "MGI:3036282"; tag "basic"; tag "CCDS"; ccdsid "CCDS29307.1"; havana_gene "OTTMUSG00000044410.1";
chr18	ENSEMBL	UTR	65715968	65716077	0	+	.	gene_id "ENSMUSG00000042439.14"; transcript_id "ENSMUST00000169679.8"; gene_type "protein_coding"; gene_name "Zfp532"; transcript_type "protein_coding"; transcript_name "Zfp532-202"; exon_number 2; exon_id "ENSMUSE00000465852.2"; level 3; protein_id "ENSMUSP00000129390.2"; transcript_support_level "5"; mgi_id "MGI:3036282"; tag "basic"; tag "CCDS"; ccdsid "CCDS29307.1"; havana_gene "OTTMUSG00000044410.1";
chr18	HAVANA	exon	65715968	65716077	0	+	.	gene_id "ENSMUSG00000042439.14"; transcript_id "ENSMUST00000183326.2"; gene_type "protein_coding"; gene_name "Zfp532"; transcript_type "protein_coding"; transcript_name "Zfp532-215"; exon_number 2; exon_id "ENSMUSE00000465852.2"; level 2; protein_id "ENSMUSP00000138155.2"; transcript_support_level "2"; mgi_id "MGI:3036282"; tag "mRNA_end_NF"; tag "cds_end_NF"; tag "alternative_5_UTR"; havana_gene "OTTMUSG00000044410.1"; havana_transcript "OTTMUST00000116916.1";
chr18	HAVANA	UTR	65715968	65716077	0	+	.	gene_id "ENSMUSG00000042439.14"; transcript_id "ENSMUST00000183326.2"; gene_type "protein_coding"; gene_name "Zfp532"; transcript_type "protein_coding"; transcript_name "Zfp532-215"; exon_number 2; exon_id "ENSMUSE00000465852.2"; level 2; protein_id "ENSMUSP00000138155.2"; transcript_support_level "2"; mgi_id "MGI:3036282"; tag "mRNA_end_NF"; tag "cds_end_NF"; tag "alternative_5_UTR"; havana_gene "OTTMUSG00000044410.1"; havana_transcript "OTTMUST00000116916.1";
chr18	ENSEMBL_gcm37	exon	65715968	65716077	3.41134775947882	+	.	gene_id "ENSMUSG00000042439.14"; transcript_id "ENSMUSG00000042439.14_tx_41"; exon_id "chr18_65715968_65716077_+"; exonnum "2"; txlen "5779";
chr18	ENSEMBL_gcm37	exon	65715968	65716077	3.24946552879095	+	.	gene_id "ENSMUSG00000042439.14"; transcript_id "ENSMUSG00000042439.14_tx_43"; exon_id "chr18_65715968_65716077_+"; exonnum "2"; txlen "5603";
chr18	ENSEMBL_gcm37	exon	65715968	65716077	2.68204449166958	+	.	gene_id "ENSMUSG00000042439.14"; transcript_id "ENSMUSG00000042439.14_tx_48"; exon_id "chr18_65715968_65716077_+"; exonnum "2"; txlen "2878";
chr18	ENSEMBL_gcm37	exon	65715968	65716077	2.65235033055178	+	.	gene_id "ENSMUSG00000042439.14"; transcript_id "ENSMUSG00000042439.14_tx_49"; exon_id "chr18_65715968_65716077_+"; exonnum "2"; txlen "2783";
chr18	ENSEMBL_gcm37	exon	65715968	65716077	2.58848705780035	+	.	gene_id "ENSMUSG00000042439.14"; transcript_id "ENSMUSG00000042439.14_tx_51"; exon_id "chr18_65715968_65716077_+"; exonnum "2"; txlen "5874";
chr18	ENSEMBL_gcm37	exon	65715968	65716077	2.48037986981353	+	.	gene_id "ENSMUSG00000042439.14"; transcript_id "ENSMUSG00000042439.14_tx_53"; exon_id "chr18_65715968_65716077_+"; exonnum "2"; txlen "5946";
chr18	ENSEMBL_gcm37	exon	65715968	65716077	2.33947432509617	+	.	gene_id "ENSMUSG00000042439.14"; transcript_id "ENSMUSG00000042439.14_tx_55"; exon_id "chr18_65715968_65716077_+"; exonnum "2"; txlen "5545";
chr18	ENSEMBL_gcm37	exon	65715968	65716077	2.2292210351725	+	.	gene_id "ENSMUSG00000042439.14"; transcript_id "ENSMUSG00000042439.14_tx_59"; exon_id "chr18_65715968_65716077_+"; exonnum "2"; txlen "5928";
chr18	ENSEMBL_gcm37	exon	65715968	65716077	1.74061809479681	+	.	gene_id "ENSMUSG00000042439.14"; transcript_id "ENSMUSG00000042439.14_tx_69"; exon_id "chr18_65715968_65716077_+"; exonnum "2"; txlen "2950";
chr18	ENSEMBL_gcm37	exon	65715968	65716077	1.62544984577483	+	.	gene_id "ENSMUSG00000042439.14"; transcript_id "ENSMUSG00000042439.14_tx_72"; exon_id "chr18_65715968_65716077_+"; exonnum "2"; txlen "2932";
chr18	ENSEMBL_gcm37	exon	65715968	65716077	1.62158180832053	+	.	gene_id "ENSMUSG00000042439.14"; transcript_id "ENSMUSG00000042439.14_tx_73"; exon_id "chr18_65715968_65716077_+"; exonnum "2"; txlen "5100";
chr18	ENSEMBL_gcm37	exon	65715968	65716077	1.49420482984501	+	.	gene_id "ENSMUSG00000042439.14"; transcript_id "ENSMUSG00000042439.14_tx_74"; exon_id "chr18_65715968_65716077_+"; exonnum "2"; txlen "2822";
chr18	ENSEMBL_gcm37	exon	65715968	65716077	1.39951425029317	+	.	gene_id "ENSMUSG00000042439.14"; transcript_id "ENSMUSG00000042439.14_tx_75"; exon_id "chr18_65715968_65716077_+"; exonnum "2"; txlen "5818";
chr18	ENSEMBL_gcm37	exon	65715968	65716077	1.13125067047986	+	.	gene_id "ENSMUSG00000042439.14"; transcript_id "ENSMUSG00000042439.14_tx_79"; exon_id "chr18_65715968_65716077_+"; exonnum "3"; txlen "5862";
chr18	ENSEMBL_gcm37	exon	65715968	65716077	0.0205292285355749	+	.	gene_id "ENSMUSG00000042439.14"; transcript_id "ENSMUSG00000042439.14_tx_80"; exon_id "chr18_65715968_65716077_+"; exonnum "3"; txlen "6216";
chr18	ENSEMBL_gcm37	exon	65715968	65716077	0.0056455378472831	+	.	gene_id "ENSMUSG00000042439.14"; transcript_id "ENSMUSG00000042439.14_tx_81"; exon_id "chr18_65715968_65716077_+"; exonnum "3"; txlen "6300";
chr18	HAVANA	exon	65716486	65716578	0	+	.	gene_id "ENSMUSG00000042439.14"; transcript_id "ENSMUST00000182655.2"; gene_type "protein_coding"; gene_name "Zfp532"; transcript_type "protein_coding"; transcript_name "Zfp532-206"; exon_number 1; exon_id "ENSMUSE00001280307.2"; level 2; protein_id "ENSMUSP00000138196.2"; transcript_support_level "3"; mgi_id "MGI:3036282"; tag "mRNA_end_NF"; tag "cds_end_NF"; tag "alternative_5_UTR"; havana_gene "OTTMUSG00000044410.1"; havana_transcript "OTTMUST00000116918.1";
chr18	HAVANA	UTR	65716486	65716578	0	+	.	gene_id "ENSMUSG00000042439.14"; transcript_id "ENSMUST00000182655.2"; gene_type "protein_coding"; gene_name "Zfp532"; transcript_type "protein_coding"; transcript_name "Zfp532-206"; exon_number 1; exon_id "ENSMUSE00001280307.2"; level 2; protein_id "ENSMUSP00000138196.2"; transcript_support_level "3"; mgi_id "MGI:3036282"; tag "mRNA_end_NF"; tag "cds_end_NF"; tag "alternative_5_UTR"; havana_gene "OTTMUSG00000044410.1"; havana_transcript "OTTMUST00000116918.1";
chr18	HAVANA	transcript	65716486	65756319	0	+	.	gene_id "ENSMUSG00000042439.14"; transcript_id "ENSMUST00000182655.2"; gene_type "protein_coding"; gene_name "Zfp532"; transcript_type "protein_coding"; transcript_name "Zfp532-206"; level 2; protein_id "ENSMUSP00000138196.2"; transcript_support_level "3"; mgi_id "MGI:3036282"; tag "mRNA_end_NF"; tag "cds_end_NF"; tag "alternative_5_UTR"; havana_gene "OTTMUSG00000044410.1"; havana_transcript "OTTMUST00000116918.1";
chr18	HAVANA	exon	65717008	65717119	0	+	.	gene_id "ENSMUSG00000042439.14"; transcript_id "ENSMUST00000182973.2"; gene_type "protein_coding"; gene_name "Zfp532"; transcript_type "protein_coding"; transcript_name "Zfp532-209"; exon_number 1; exon_id "ENSMUSE00001233433.2"; level 2; protein_id "ENSMUSP00000138303.2"; transcript_support_level "3"; mgi_id "MGI:3036282"; tag "mRNA_end_NF"; tag "cds_end_NF"; tag "alternative_5_UTR"; havana_gene "OTTMUSG00000044410.1"; havana_transcript "OTTMUST00000116919.1";
chr18	HAVANA	UTR	65717008	65717119	0	+	.	gene_id "ENSMUSG00000042439.14"; transcript_id "ENSMUST00000182973.2"; gene_type "protein_coding"; gene_name "Zfp532"; transcript_type "protein_coding"; transcript_name "Zfp532-209"; exon_number 1; exon_id "ENSMUSE00001233433.2"; level 2; protein_id "ENSMUSP00000138303.2"; transcript_support_level "3"; mgi_id "MGI:3036282"; tag "mRNA_end_NF"; tag "cds_end_NF"; tag "alternative_5_UTR"; havana_gene "OTTMUSG00000044410.1"; havana_transcript "OTTMUST00000116919.1";
chr18	HAVANA	transcript	65717008	65756264	0	+	.	gene_id "ENSMUSG00000042439.14"; transcript_id "ENSMUST00000182973.2"; gene_type "protein_coding"; gene_name "Zfp532"; transcript_type "protein_coding"; transcript_name "Zfp532-209"; level 2; protein_id "ENSMUSP00000138303.2"; transcript_support_level "3"; mgi_id "MGI:3036282"; tag "mRNA_end_NF"; tag "cds_end_NF"; tag "alternative_5_UTR"; havana_gene "OTTMUSG00000044410.1"; havana_transcript "OTTMUST00000116919.1";
chr18	sragcm37_es	exon	65721053	65721263	1.94419623689485	+	.	gene_id "ENSMUSG00000042439.14"; transcript_id "ENSMUSG00000042439.14_tx_64"; exon_id "chr18_65721053_65721263_+"; exonnum "1"; txlen "5617";
chr18	sragcm37_es	exon	65721053	65721263	1.94419623689485	+	.	gene_id "ENSMUSG00000042439.14"; transcript_id "ENSMUSG00000042439.14_tx_65"; exon_id "chr18_65721053_65721263_+"; exonnum "1"; txlen "4813";
chr18	sragcm37_es	exon	65721053	65721263	1.79651902226827	+	.	gene_id "ENSMUSG00000042439.14"; transcript_id "ENSMUSG00000042439.14_tx_66"; exon_id "chr18_65721053_65721263_+"; exonnum "1"; txlen "5172";
chr18	HAVANA	exon	65732791	65732829	0	+	.	gene_id "ENSMUSG00000042439.14"; transcript_id "ENSMUST00000183319.8"; gene_type "protein_coding"; gene_name "Zfp532"; transcript_type "protein_coding"; transcript_name "Zfp532-214"; exon_number 3; exon_id "ENSMUSE00001247009.2"; level 2; protein_id "ENSMUSP00000138199.2"; transcript_support_level "3"; mgi_id "MGI:3036282"; tag "mRNA_end_NF"; tag "cds_end_NF"; tag "alternative_5_UTR"; havana_gene "OTTMUSG00000044410.1"; havana_transcript "OTTMUST00000116915.1";
chr18	HAVANA	UTR	65732791	65732829	0	+	.	gene_id "ENSMUSG00000042439.14"; transcript_id "ENSMUST00000183319.8"; gene_type "protein_coding"; gene_name "Zfp532"; transcript_type "protein_coding"; transcript_name "Zfp532-214"; exon_number 3; exon_id "ENSMUSE00001247009.2"; level 2; protein_id "ENSMUSP00000138199.2"; transcript_support_level "3"; mgi_id "MGI:3036282"; tag "mRNA_end_NF"; tag "cds_end_NF"; tag "alternative_5_UTR"; havana_gene "OTTMUSG00000044410.1"; havana_transcript "OTTMUST00000116915.1";
chr18	HAVANA	gene	65736905	65738164	0	+	.	gene_id "ENSMUSG00000103194.2"; gene_type "TEC"; gene_name "Gm37643"; level 2; mgi_id "MGI:5610871"; tag "overlapping_locus"; havana_gene "OTTMUSG00000044413.1";
chr18	HAVANA	transcript	65736905	65738164	0	+	.	gene_id "ENSMUSG00000103194.2"; transcript_id "ENSMUST00000195369.2"; gene_type "TEC"; gene_name "Gm37643"; transcript_type "TEC"; transcript_name "Gm37643-201"; level 2; transcript_support_level "NA"; mgi_id "MGI:5610871"; tag "basic"; tag "Ensembl_canonical"; tag "GENCODE_Primary"; havana_gene "OTTMUSG00000044413.1"; havana_transcript "OTTMUST00000116922.1";
chr18	HAVANA	exon	65736905	65738164	0	+	.	gene_id "ENSMUSG00000103194.2"; transcript_id "ENSMUST00000195369.2"; gene_type "TEC"; gene_name "Gm37643"; transcript_type "TEC"; transcript_name "Gm37643-201"; exon_number 1; exon_id "ENSMUSE00001343468.2"; level 2; transcript_support_level "NA"; mgi_id "MGI:5610871"; tag "basic"; tag "Ensembl_canonical"; tag "GENCODE_Primary"; havana_gene "OTTMUSG00000044413.1"; havana_transcript "OTTMUST00000116922.1";
chr18	HAVANA	exon	65738403	65738441	0	+	.	gene_id "ENSMUSG00000042439.14"; transcript_id "ENSMUST00000182140.8"; gene_type "protein_coding"; gene_name "Zfp532"; transcript_type "protein_coding"; transcript_name "Zfp532-203"; exon_number 3; exon_id "ENSMUSE00001280118.2"; level 2; protein_id "ENSMUSP00000138704.2"; transcript_support_level "3"; mgi_id "MGI:3036282"; tag "mRNA_end_NF"; tag "cds_end_NF"; tag "alternative_5_UTR"; havana_gene "OTTMUSG00000044410.1"; havana_transcript "OTTMUST00000116911.1";
chr18	HAVANA	UTR	65738403	65738441	0	+	.	gene_id "ENSMUSG00000042439.14"; transcript_id "ENSMUST00000182140.8"; gene_type "protein_coding"; gene_name "Zfp532"; transcript_type "protein_coding"; transcript_name "Zfp532-203"; exon_number 3; exon_id "ENSMUSE00001280118.2"; level 2; protein_id "ENSMUSP00000138704.2"; transcript_support_level "3"; mgi_id "MGI:3036282"; tag "mRNA_end_NF"; tag "cds_end_NF"; tag "alternative_5_UTR"; havana_gene "OTTMUSG00000044410.1"; havana_transcript "OTTMUST00000116911.1";
chr18	ENSEMBL_gcm37	exon	65738403	65738441	3.24946552879095	+	.	gene_id "ENSMUSG00000042439.14"; transcript_id "ENSMUSG00000042439.14_tx_43"; exon_id "chr18_65738403_65738441_+"; exonnum "3"; txlen "5603";
chr18	ENSEMBL_gcm37	exon	65738403	65738441	1.49420482984501	+	.	gene_id "ENSMUSG00000042439.14"; transcript_id "ENSMUSG00000042439.14_tx_74"; exon_id "chr18_65738403_65738441_+"; exonnum "3"; txlen "2822";
chr18	ENSEMBL_gcm37	exon	65738403	65738441	1.39951425029317	+	.	gene_id "ENSMUSG00000042439.14"; transcript_id "ENSMUSG00000042439.14_tx_75"; exon_id "chr18_65738403_65738441_+"; exonnum "3"; txlen "5818";
chr18	ENSEMBL_gcm37	exon	65738403	65738441	0.0205292285355749	+	.	gene_id "ENSMUSG00000042439.14"; transcript_id "ENSMUSG00000042439.14_tx_80"; exon_id "chr18_65738403_65738441_+"; exonnum "4"; txlen "6216";
chr18	ENSEMBL_gcm37	exon	65738403	65738441	0.0056455378472831	+	.	gene_id "ENSMUSG00000042439.14"; transcript_id "ENSMUSG00000042439.14_tx_81"; exon_id "chr18_65738403_65738441_+"; exonnum "4"; txlen "6300";
chr18	HAVANA	UTR	65756055	65756068	0	+	.	gene_id "ENSMUSG00000042439.14"; transcript_id "ENSMUST00000235822.2"; gene_type "protein_coding"; gene_name "Zfp532"; transcript_type "protein_coding"; transcript_name "Zfp532-218"; exon_number 4; exon_id "ENSMUSE00001378438.2"; level 2; protein_id "ENSMUSP00000157961.2"; mgi_id "MGI:3036282"; tag "not_organism_supported"; tag "basic"; tag "Ensembl_canonical"; tag "GENCODE_Primary"; tag "appris_principal_1"; havana_gene "OTTMUSG00000044410.1"; havana_transcript "OTTMUST00000116909.1";
chr18	HAVANA	UTR	65756055	65756068	0	+	.	gene_id "ENSMUSG00000042439.14"; transcript_id "ENSMUST00000049016.12"; gene_type "protein_coding"; gene_name "Zfp532"; transcript_type "protein_coding"; transcript_name "Zfp532-201"; exon_number 3; exon_id "ENSMUSE00001378438.2"; level 2; protein_id "ENSMUSP00000036582.5"; transcript_support_level "1"; mgi_id "MGI:3036282"; tag "basic"; tag "CCDS"; ccdsid "CCDS29307.1"; havana_gene "OTTMUSG00000044410.1"; havana_transcript "OTTMUST00000116903.1";
chr18	HAVANA	UTR	65756055	65756068	0	+	.	gene_id "ENSMUSG00000042439.14"; transcript_id "ENSMUST00000235493.2"; gene_type "protein_coding"; gene_name "Zfp532"; transcript_type "protein_coding"; transcript_name "Zfp532-216"; exon_number 3; exon_id "ENSMUSE00001378438.2"; level 2; protein_id "ENSMUSP00000157486.2"; mgi_id "MGI:3036282"; tag "alternative_5_UTR"; tag "not_organism_supported"; tag "basic"; tag "appris_principal_1"; havana_gene "OTTMUSG00000044410.1"; havana_transcript "OTTMUST00000179466.1";
chr18	HAVANA	UTR	65756055	65756068	0	+	.	gene_id "ENSMUSG00000042439.14"; transcript_id "ENSMUST00000183236.2"; gene_type "protein_coding"; gene_name "Zfp532"; transcript_type "protein_coding"; transcript_name "Zfp532-212"; exon_number 2; exon_id "ENSMUSE00001277738.2"; level 2; protein_id "ENSMUSP00000138783.2"; transcript_support_level "3"; mgi_id "MGI:3036282"; tag "mRNA_end_NF"; tag "cds_end_NF"; tag "alternative_5_UTR"; havana_gene "OTTMUSG00000044410.1"; havana_transcript "OTTMUST00000116917.1";
chr18	HAVANA	UTR	65756055	65756068	0	+	.	gene_id "ENSMUSG00000042439.14"; transcript_id "ENSMUST00000182852.3"; gene_type "protein_coding"; gene_name "Zfp532"; transcript_type "protein_coding"; transcript_name "Zfp532-208"; exon_number 3; exon_id "ENSMUSE00001378438.2"; level 2; protein_id "ENSMUSP00000138663.2"; transcript_support_level "5"; mgi_id "MGI:3036282"; tag "alternative_5_UTR"; tag "not_organism_supported"; tag "basic"; tag "appris_principal_1"; havana_gene "OTTMUSG00000044410.1"; havana_transcript "OTTMUST00000179467.1";
chr18	HAVANA	UTR	65756055	65756068	0	+	.	gene_id "ENSMUSG00000042439.14"; transcript_id "ENSMUST00000236633.2"; gene_type "protein_coding"; gene_name "Zfp532"; transcript_type "protein_coding"; transcript_name "Zfp532-220"; exon_number 4; exon_id "ENSMUSE00001234469.3"; level 2; protein_id "ENSMUSP00000158515.2"; mgi_id "MGI:3036282"; tag "mRNA_end_NF"; tag "cds_end_NF"; tag "alternative_5_UTR"; tag "not_organism_supported"; havana_gene "OTTMUSG00000044410.1"; havana_transcript "OTTMUST00000179471.1";
chr18	HAVANA	UTR	65756055	65756068	0	+	.	gene_id "ENSMUSG00000042439.14"; transcript_id "ENSMUST00000182319.9"; gene_type "protein_coding"; gene_name "Zfp532"; transcript_type "protein_coding"; transcript_name "Zfp532-204"; exon_number 3; exon_id "ENSMUSE00001454500.2"; level 2; protein_id "ENSMUSP00000138371.3"; transcript_support_level "5"; mgi_id "MGI:3036282"; tag "mRNA_end_NF"; tag "cds_end_NF"; tag "alternative_5_UTR"; havana_gene "OTTMUSG00000044410.1"; havana_transcript "OTTMUST00000116912.1";
chr18	HAVANA	UTR	65756055	65756068	0	+	.	gene_id "ENSMUSG00000042439.14"; transcript_id "ENSMUST00000182140.8"; gene_type "protein_coding"; gene_name "Zfp532"; transcript_type "protein_coding"; transcript_name "Zfp532-203"; exon_number 4; exon_id "ENSMUSE00001226515.2"; level 2; protein_id "ENSMUSP00000138704.2"; transcript_support_level "3"; mgi_id "MGI:3036282"; tag "mRNA_end_NF"; tag "cds_end_NF"; tag "alternative_5_UTR"; havana_gene "OTTMUSG00000044410.1"; havana_transcript "OTTMUST00000116911.1";
chr18	HAVANA	UTR	65756055	65756068	0	+	.	gene_id "ENSMUSG00000042439.14"; transcript_id "ENSMUST00000237714.2"; gene_type "protein_coding"; gene_name "Zfp532"; transcript_type "protein_coding"; transcript_name "Zfp532-224"; exon_number 4; exon_id "ENSMUSE00001378438.2"; level 2; protein_id "ENSMUSP00000158253.2"; mgi_id "MGI:3036282"; tag "alternative_5_UTR"; tag "not_organism_supported"; tag "basic"; tag "appris_principal_1"; havana_gene "OTTMUSG00000044410.1"; havana_transcript "OTTMUST00000179468.1";
chr18	HAVANA	UTR	65756055	65756068	0	+	.	gene_id "ENSMUSG00000042439.14"; transcript_id "ENSMUST00000237931.2"; gene_type "protein_coding"; gene_name "Zfp532"; transcript_type "protein_coding"; transcript_name "Zfp532-227"; exon_number 3; exon_id "ENSMUSE00001234469.3"; level 2; protein_id "ENSMUSP00000158172.2"; mgi_id "MGI:3036282"; tag "mRNA_end_NF"; tag "cds_end_NF"; tag "alternative_5_UTR"; tag "not_organism_supported"; havana_gene "OTTMUSG00000044410.1"; havana_transcript "OTTMUST00000179472.1";
chr18	HAVANA	UTR	65756055	65756068	0	+	.	gene_id "ENSMUSG00000042439.14"; transcript_id "ENSMUST00000182979.8"; gene_type "protein_coding"; gene_name "Zfp532"; transcript_type "protein_coding"; transcript_name "Zfp532-210"; exon_number 3; exon_id "ENSMUSE00001378438.2"; level 2; protein_id "ENSMUSP00000138225.2"; transcript_support_level "1"; mgi_id "MGI:3036282"; tag "mRNA_end_NF"; tag "cds_end_NF"; tag "alternative_5_UTR"; havana_gene "OTTMUSG00000044410.1"; havana_transcript "OTTMUST00000116913.1";
chr18	HAVANA	UTR	65756055	65756068	0	+	.	gene_id "ENSMUSG00000042439.14"; transcript_id "ENSMUST00000237553.2"; gene_type "protein_coding"; gene_name "Zfp532"; transcript_type "protein_coding"; transcript_name "Zfp532-222"; exon_number 3; exon_id "ENSMUSE00001378438.2"; level 2; protein_id "ENSMUSP00000157481.2"; mgi_id "MGI:3036282"; tag "alternative_5_UTR"; tag "not_organism_supported"; tag "basic"; tag "appris_principal_1"; havana_gene "OTTMUSG00000044410.1"; havana_transcript "OTTMUST00000179469.1";
chr18	HAVANA	UTR	65756055	65756068	0	+	.	gene_id "ENSMUSG00000042439.14"; transcript_id "ENSMUST00000237712.2"; gene_type "protein_coding"; gene_name "Zfp532"; transcript_type "protein_coding"; transcript_name "Zfp532-223"; exon_number 3; exon_id "ENSMUSE00001460376.2"; level 2; protein_id "ENSMUSP00000158009.2"; mgi_id "MGI:3036282"; tag "mRNA_end_NF"; tag "cds_end_NF"; tag "alternative_5_UTR"; tag "not_organism_supported"; havana_gene "OTTMUSG00000044410.1"; havana_transcript "OTTMUST00000179473.1";
chr18	HAVANA	UTR	65756055	65756068	0	+	.	gene_id "ENSMUSG00000042439.14"; transcript_id "ENSMUST00000182684.8"; gene_type "protein_coding"; gene_name "Zfp532"; transcript_type "protein_coding"; transcript_name "Zfp532-207"; exon_number 3; exon_id "ENSMUSE00001241419.2"; level 2; protein_id "ENSMUSP00000138604.2"; transcript_support_level "3"; mgi_id "MGI:3036282"; tag "mRNA_end_NF"; tag "cds_end_NF"; tag "alternative_5_UTR"; havana_gene "OTTMUSG00000044410.1"; havana_transcript "OTTMUST00000116914.1";
chr18	HAVANA	UTR	65756055	65756068	0	+	.	gene_id "ENSMUSG00000042439.14"; transcript_id "ENSMUST00000235669.2"; gene_type "protein_coding"; gene_name "Zfp532"; transcript_type "protein_coding"; transcript_name "Zfp532-217"; exon_number 3; exon_id "ENSMUSE00001460921.2"; level 2; protein_id "ENSMUSP00000158241.2"; mgi_id "MGI:3036282"; tag "mRNA_end_NF"; tag "cds_end_NF"; tag "alternative_5_UTR"; tag "not_organism_supported"; havana_gene "OTTMUSG00000044410.1"; havana_transcript "OTTMUST00000179474.1";
chr18	HAVANA	UTR	65756055	65756068	0	+	.	gene_id "ENSMUSG00000042439.14"; transcript_id "ENSMUST00000183319.8"; gene_type "protein_coding"; gene_name "Zfp532"; transcript_type "protein_coding"; transcript_name "Zfp532-214"; exon_number 4; exon_id "ENSMUSE00001277539.2"; level 2; protein_id "ENSMUSP00000138199.2"; transcript_support_level "3"; mgi_id "MGI:3036282"; tag "mRNA_end_NF"; tag "cds_end_NF"; tag "alternative_5_UTR"; havana_gene "OTTMUSG00000044410.1"; havana_transcript "OTTMUST00000116915.1";
chr18	HAVANA	UTR	65756055	65756068	0	+	.	gene_id "ENSMUSG00000042439.14"; transcript_id "ENSMUST00000236523.2"; gene_type "protein_coding"; gene_name "Zfp532"; transcript_type "protein_coding"; transcript_name "Zfp532-219"; exon_number 4; exon_id "ENSMUSE00001455799.2"; level 2; protein_id "ENSMUSP00000158484.2"; mgi_id "MGI:3036282"; tag "mRNA_end_NF"; tag "cds_end_NF"; tag "alternative_5_UTR"; tag "not_organism_supported"; havana_gene "OTTMUSG00000044410.1"; havana_transcript "OTTMUST00000179475.1";
chr18	HAVANA	UTR	65756055	65756068	0	+	.	gene_id "ENSMUSG00000042439.14"; transcript_id "ENSMUST00000237886.2"; gene_type "protein_coding"; gene_name "Zfp532"; transcript_type "protein_coding"; transcript_name "Zfp532-226"; exon_number 2; exon_id "ENSMUSE00001456975.2"; level 2; protein_id "ENSMUSP00000158433.2"; mgi_id "MGI:3036282"; tag "mRNA_end_NF"; tag "cds_end_NF"; tag "alternative_5_UTR"; tag "not_organism_supported"; havana_gene "OTTMUSG00000044410.1"; havana_transcript "OTTMUST00000179476.1";
chr18	HAVANA	UTR	65756055	65756068	0	+	.	gene_id "ENSMUSG00000042439.14"; transcript_id "ENSMUST00000182478.8"; gene_type "protein_coding"; gene_name "Zfp532"; transcript_type "nonsense_mediated_decay"; transcript_name "Zfp532-205"; exon_number 3; exon_id "ENSMUSE00001378438.2"; level 2; protein_id "ENSMUSP00000138315.2"; transcript_support_level "2"; mgi_id "MGI:3036282"; havana_gene "OTTMUSG00000044410.1"; havana_transcript "OTTMUST00000116904.1";
chr18	ENSEMBL	UTR	65756055	65756068	0	+	.	gene_id "ENSMUSG00000042439.14"; transcript_id "ENSMUST00000169679.8"; gene_type "protein_coding"; gene_name "Zfp532"; transcript_type "protein_coding"; transcript_name "Zfp532-202"; exon_number 3; exon_id "ENSMUSE00001378438.2"; level 3; protein_id "ENSMUSP00000129390.2"; transcript_support_level "5"; mgi_id "MGI:3036282"; tag "basic"; tag "CCDS"; ccdsid "CCDS29307.1"; havana_gene "OTTMUSG00000044410.1";
chr18	HAVANA	UTR	65756055	65756068	0	+	.	gene_id "ENSMUSG00000042439.14"; transcript_id "ENSMUST00000183326.2"; gene_type "protein_coding"; gene_name "Zfp532"; transcript_type "protein_coding"; transcript_name "Zfp532-215"; exon_number 3; exon_id "ENSMUSE00001271929.2"; level 2; protein_id "ENSMUSP00000138155.2"; transcript_support_level "2"; mgi_id "MGI:3036282"; tag "mRNA_end_NF"; tag "cds_end_NF"; tag "alternative_5_UTR"; havana_gene "OTTMUSG00000044410.1"; havana_transcript "OTTMUST00000116916.1";
chr18	HAVANA	UTR	65756055	65756068	0	+	.	gene_id "ENSMUSG00000042439.14"; transcript_id "ENSMUST00000182655.2"; gene_type "protein_coding"; gene_name "Zfp532"; transcript_type "protein_coding"; transcript_name "Zfp532-206"; exon_number 2; exon_id "ENSMUSE00001223639.2"; level 2; protein_id "ENSMUSP00000138196.2"; transcript_support_level "3"; mgi_id "MGI:3036282"; tag "mRNA_end_NF"; tag "cds_end_NF"; tag "alternative_5_UTR"; havana_gene "OTTMUSG00000044410.1"; havana_transcript "OTTMUST00000116918.1";
chr18	HAVANA	UTR	65756055	65756068	0	+	.	gene_id "ENSMUSG00000042439.14"; transcript_id "ENSMUST00000182973.2"; gene_type "protein_coding"; gene_name "Zfp532"; transcript_type "protein_coding"; transcript_name "Zfp532-209"; exon_number 2; exon_id "ENSMUSE00001270336.2"; level 2; protein_id "ENSMUSP00000138303.2"; transcript_support_level "3"; mgi_id "MGI:3036282"; tag "mRNA_end_NF"; tag "cds_end_NF"; tag "alternative_5_UTR"; havana_gene "OTTMUSG00000044410.1"; havana_transcript "OTTMUST00000116919.1";
chr18	HAVANA	exon	65756055	65756154	0	+	.	gene_id "ENSMUSG00000042439.14"; transcript_id "ENSMUST00000183319.8"; gene_type "protein_coding"; gene_name "Zfp532"; transcript_type "protein_coding"; transcript_name "Zfp532-214"; exon_number 4; exon_id "ENSMUSE00001277539.2"; level 2; protein_id "ENSMUSP00000138199.2"; transcript_support_level "3"; mgi_id "MGI:3036282"; tag "mRNA_end_NF"; tag "cds_end_NF"; tag "alternative_5_UTR"; havana_gene "OTTMUSG00000044410.1"; havana_transcript "OTTMUST00000116915.1";
chr18	HAVANA	exon	65756055	65756264	0	+	.	gene_id "ENSMUSG00000042439.14"; transcript_id "ENSMUST00000182973.2"; gene_type "protein_coding"; gene_name "Zfp532"; transcript_type "protein_coding"; transcript_name "Zfp532-209"; exon_number 2; exon_id "ENSMUSE00001270336.2"; level 2; protein_id "ENSMUSP00000138303.2"; transcript_support_level "3"; mgi_id "MGI:3036282"; tag "mRNA_end_NF"; tag "cds_end_NF"; tag "alternative_5_UTR"; havana_gene "OTTMUSG00000044410.1"; havana_transcript "OTTMUST00000116919.1";
chr18	HAVANA	exon	65756055	65756288	0	+	.	gene_id "ENSMUSG00000042439.14"; transcript_id "ENSMUST00000236633.2"; gene_type "protein_coding"; gene_name "Zfp532"; transcript_type "protein_coding"; transcript_name "Zfp532-220"; exon_number 4; exon_id "ENSMUSE00001234469.3"; level 2; protein_id "ENSMUSP00000158515.2"; mgi_id "MGI:3036282"; tag "mRNA_end_NF"; tag "cds_end_NF"; tag "alternative_5_UTR"; tag "not_organism_supported"; havana_gene "OTTMUSG00000044410.1"; havana_transcript "OTTMUST00000179471.1";
chr18	HAVANA	exon	65756055	65756288	0	+	.	gene_id "ENSMUSG00000042439.14"; transcript_id "ENSMUST00000237931.2"; gene_type "protein_coding"; gene_name "Zfp532"; transcript_type "protein_coding"; transcript_name "Zfp532-227"; exon_number 3; exon_id "ENSMUSE00001234469.3"; level 2; protein_id "ENSMUSP00000158172.2"; mgi_id "MGI:3036282"; tag "mRNA_end_NF"; tag "cds_end_NF"; tag "alternative_5_UTR"; tag "not_organism_supported"; havana_gene "OTTMUSG00000044410.1"; havana_transcript "OTTMUST00000179472.1";
chr18	HAVANA	exon	65756055	65756316	0	+	.	gene_id "ENSMUSG00000042439.14"; transcript_id "ENSMUST00000236523.2"; gene_type "protein_coding"; gene_name "Zfp532"; transcript_type "protein_coding"; transcript_name "Zfp532-219"; exon_number 4; exon_id "ENSMUSE00001455799.2"; level 2; protein_id "ENSMUSP00000158484.2"; mgi_id "MGI:3036282"; tag "mRNA_end_NF"; tag "cds_end_NF"; tag "alternative_5_UTR"; tag "not_organism_supported"; havana_gene "OTTMUSG00000044410.1"; havana_transcript "OTTMUST00000179475.1";
chr18	HAVANA	exon	65756055	65756319	0	+	.	gene_id "ENSMUSG00000042439.14"; transcript_id "ENSMUST00000182655.2"; gene_type "protein_coding"; gene_name "Zfp532"; transcript_type "protein_coding"; transcript_name "Zfp532-206"; exon_number 2; exon_id "ENSMUSE00001223639.2"; level 2; protein_id "ENSMUSP00000138196.2"; transcript_support_level "3"; mgi_id "MGI:3036282"; tag "mRNA_end_NF"; tag "cds_end_NF"; tag "alternative_5_UTR"; havana_gene "OTTMUSG00000044410.1"; havana_transcript "OTTMUST00000116918.1";
chr18	HAVANA	exon	65756055	65756323	0	+	.	gene_id "ENSMUSG00000042439.14"; transcript_id "ENSMUST00000182319.9"; gene_type "protein_coding"; gene_name "Zfp532"; transcript_type "protein_coding"; transcript_name "Zfp532-204"; exon_number 3; exon_id "ENSMUSE00001454500.2"; level 2; protein_id "ENSMUSP00000138371.3"; transcript_support_level "5"; mgi_id "MGI:3036282"; tag "mRNA_end_NF"; tag "cds_end_NF"; tag "alternative_5_UTR"; havana_gene "OTTMUSG00000044410.1"; havana_transcript "OTTMUST00000116912.1";
chr18	HAVANA	exon	65756055	65756353	0	+	.	gene_id "ENSMUSG00000042439.14"; transcript_id "ENSMUST00000183326.2"; gene_type "protein_coding"; gene_name "Zfp532"; transcript_type "protein_coding"; transcript_name "Zfp532-215"; exon_number 3; exon_id "ENSMUSE00001271929.2"; level 2; protein_id "ENSMUSP00000138155.2"; transcript_support_level "2"; mgi_id "MGI:3036282"; tag "mRNA_end_NF"; tag "cds_end_NF"; tag "alternative_5_UTR"; havana_gene "OTTMUSG00000044410.1"; havana_transcript "OTTMUST00000116916.1";
chr18	HAVANA	exon	65756055	65756442	0	+	.	gene_id "ENSMUSG00000042439.14"; transcript_id "ENSMUST00000235669.2"; gene_type "protein_coding"; gene_name "Zfp532"; transcript_type "protein_coding"; transcript_name "Zfp532-217"; exon_number 3; exon_id "ENSMUSE00001460921.2"; level 2; protein_id "ENSMUSP00000158241.2"; mgi_id "MGI:3036282"; tag "mRNA_end_NF"; tag "cds_end_NF"; tag "alternative_5_UTR"; tag "not_organism_supported"; havana_gene "OTTMUSG00000044410.1"; havana_transcript "OTTMUST00000179474.1";
chr18	HAVANA	exon	65756055	65756549	0	+	.	gene_id "ENSMUSG00000042439.14"; transcript_id "ENSMUST00000237886.2"; gene_type "protein_coding"; gene_name "Zfp532"; transcript_type "protein_coding"; transcript_name "Zfp532-226"; exon_number 2; exon_id "ENSMUSE00001456975.2"; level 2; protein_id "ENSMUSP00000158433.2"; mgi_id "MGI:3036282"; tag "mRNA_end_NF"; tag "cds_end_NF"; tag "alternative_5_UTR"; tag "not_organism_supported"; havana_gene "OTTMUSG00000044410.1"; havana_transcript "OTTMUST00000179476.1";
chr18	HAVANA	exon	65756055	65756579	0	+	.	gene_id "ENSMUSG00000042439.14"; transcript_id "ENSMUST00000182140.8"; gene_type "protein_coding"; gene_name "Zfp532"; transcript_type "protein_coding"; transcript_name "Zfp532-203"; exon_number 4; exon_id "ENSMUSE00001226515.2"; level 2; protein_id "ENSMUSP00000138704.2"; transcript_support_level "3"; mgi_id "MGI:3036282"; tag "mRNA_end_NF"; tag "cds_end_NF"; tag "alternative_5_UTR"; havana_gene "OTTMUSG00000044410.1"; havana_transcript "OTTMUST00000116911.1";
chr18	HAVANA	exon	65756055	65756590	0	+	.	gene_id "ENSMUSG00000042439.14"; transcript_id "ENSMUST00000183236.2"; gene_type "protein_coding"; gene_name "Zfp532"; transcript_type "protein_coding"; transcript_name "Zfp532-212"; exon_number 2; exon_id "ENSMUSE00001277738.2"; level 2; protein_id "ENSMUSP00000138783.2"; transcript_support_level "3"; mgi_id "MGI:3036282"; tag "mRNA_end_NF"; tag "cds_end_NF"; tag "alternative_5_UTR"; havana_gene "OTTMUSG00000044410.1"; havana_transcript "OTTMUST00000116917.1";
chr18	HAVANA	exon	65756055	65756726	0	+	.	gene_id "ENSMUSG00000042439.14"; transcript_id "ENSMUST00000182684.8"; gene_type "protein_coding"; gene_name "Zfp532"; transcript_type "protein_coding"; transcript_name "Zfp532-207"; exon_number 3; exon_id "ENSMUSE00001241419.2"; level 2; protein_id "ENSMUSP00000138604.2"; transcript_support_level "3"; mgi_id "MGI:3036282"; tag "mRNA_end_NF"; tag "cds_end_NF"; tag "alternative_5_UTR"; havana_gene "OTTMUSG00000044410.1"; havana_transcript "OTTMUST00000116914.1";
chr18	HAVANA	exon	65756055	65756758	0	+	.	gene_id "ENSMUSG00000042439.14"; transcript_id "ENSMUST00000237712.2"; gene_type "protein_coding"; gene_name "Zfp532"; transcript_type "protein_coding"; transcript_name "Zfp532-223"; exon_number 3; exon_id "ENSMUSE00001460376.2"; level 2; protein_id "ENSMUSP00000158009.2"; mgi_id "MGI:3036282"; tag "mRNA_end_NF"; tag "cds_end_NF"; tag "alternative_5_UTR"; tag "not_organism_supported"; havana_gene "OTTMUSG00000044410.1"; havana_transcript "OTTMUST00000179473.1";
chr18	HAVANA	exon	65756055	65758405	0	+	.	gene_id "ENSMUSG00000042439.14"; transcript_id "ENSMUST00000235822.2"; gene_type "protein_coding"; gene_name "Zfp532"; transcript_type "protein_coding"; transcript_name "Zfp532-218"; exon_number 4; exon_id "ENSMUSE00001378438.2"; level 2; protein_id "ENSMUSP00000157961.2"; mgi_id "MGI:3036282"; tag "not_organism_supported"; tag "basic"; tag "Ensembl_canonical"; tag "GENCODE_Primary"; tag "appris_principal_1"; havana_gene "OTTMUSG00000044410.1"; havana_transcript "OTTMUST00000116909.1";
chr18	HAVANA	exon	65756055	65758405	0	+	.	gene_id "ENSMUSG00000042439.14"; transcript_id "ENSMUST00000049016.12"; gene_type "protein_coding"; gene_name "Zfp532"; transcript_type "protein_coding"; transcript_name "Zfp532-201"; exon_number 3; exon_id "ENSMUSE00001378438.2"; level 2; protein_id "ENSMUSP00000036582.5"; transcript_support_level "1"; mgi_id "MGI:3036282"; tag "basic"; tag "CCDS"; ccdsid "CCDS29307.1"; havana_gene "OTTMUSG00000044410.1"; havana_transcript "OTTMUST00000116903.1";
chr18	HAVANA	exon	65756055	65758405	0	+	.	gene_id "ENSMUSG00000042439.14"; transcript_id "ENSMUST00000235493.2"; gene_type "protein_coding"; gene_name "Zfp532"; transcript_type "protein_coding"; transcript_name "Zfp532-216"; exon_number 3; exon_id "ENSMUSE00001378438.2"; level 2; protein_id "ENSMUSP00000157486.2"; mgi_id "MGI:3036282"; tag "alternative_5_UTR"; tag "not_organism_supported"; tag "basic"; tag "appris_principal_1"; havana_gene "OTTMUSG00000044410.1"; havana_transcript "OTTMUST00000179466.1";
chr18	HAVANA	exon	65756055	65758405	0	+	.	gene_id "ENSMUSG00000042439.14"; transcript_id "ENSMUST00000182852.3"; gene_type "protein_coding"; gene_name "Zfp532"; transcript_type "protein_coding"; transcript_name "Zfp532-208"; exon_number 3; exon_id "ENSMUSE00001378438.2"; level 2; protein_id "ENSMUSP00000138663.2"; transcript_support_level "5"; mgi_id "MGI:3036282"; tag "alternative_5_UTR"; tag "not_organism_supported"; tag "basic"; tag "appris_principal_1"; havana_gene "OTTMUSG00000044410.1"; havana_transcript "OTTMUST00000179467.1";
chr18	HAVANA	exon	65756055	65758405	0	+	.	gene_id "ENSMUSG00000042439.14"; transcript_id "ENSMUST00000237714.2"; gene_type "protein_coding"; gene_name "Zfp532"; transcript_type "protein_coding"; transcript_name "Zfp532-224"; exon_number 4; exon_id "ENSMUSE00001378438.2"; level 2; protein_id "ENSMUSP00000158253.2"; mgi_id "MGI:3036282"; tag "alternative_5_UTR"; tag "not_organism_supported"; tag "basic"; tag "appris_principal_1"; havana_gene "OTTMUSG00000044410.1"; havana_transcript "OTTMUST00000179468.1";
chr18	HAVANA	exon	65756055	65758405	0	+	.	gene_id "ENSMUSG00000042439.14"; transcript_id "ENSMUST00000182979.8"; gene_type "protein_coding"; gene_name "Zfp532"; transcript_type "protein_coding"; transcript_name "Zfp532-210"; exon_number 3; exon_id "ENSMUSE00001378438.2"; level 2; protein_id "ENSMUSP00000138225.2"; transcript_support_level "1"; mgi_id "MGI:3036282"; tag "mRNA_end_NF"; tag "cds_end_NF"; tag "alternative_5_UTR"; havana_gene "OTTMUSG00000044410.1"; havana_transcript "OTTMUST00000116913.1";
chr18	HAVANA	exon	65756055	65758405	0	+	.	gene_id "ENSMUSG00000042439.14"; transcript_id "ENSMUST00000237553.2"; gene_type "protein_coding"; gene_name "Zfp532"; transcript_type "protein_coding"; transcript_name "Zfp532-222"; exon_number 3; exon_id "ENSMUSE00001378438.2"; level 2; protein_id "ENSMUSP00000157481.2"; mgi_id "MGI:3036282"; tag "alternative_5_UTR"; tag "not_organism_supported"; tag "basic"; tag "appris_principal_1"; havana_gene "OTTMUSG00000044410.1"; havana_transcript "OTTMUST00000179469.1";
chr18	HAVANA	exon	65756055	65758405	0	+	.	gene_id "ENSMUSG00000042439.14"; transcript_id "ENSMUST00000182478.8"; gene_type "protein_coding"; gene_name "Zfp532"; transcript_type "nonsense_mediated_decay"; transcript_name "Zfp532-205"; exon_number 3; exon_id "ENSMUSE00001378438.2"; level 2; protein_id "ENSMUSP00000138315.2"; transcript_support_level "2"; mgi_id "MGI:3036282"; havana_gene "OTTMUSG00000044410.1"; havana_transcript "OTTMUST00000116904.1";
chr18	ENSEMBL	exon	65756055	65758405	0	+	.	gene_id "ENSMUSG00000042439.14"; transcript_id "ENSMUST00000169679.8"; gene_type "protein_coding"; gene_name "Zfp532"; transcript_type "protein_coding"; transcript_name "Zfp532-202"; exon_number 3; exon_id "ENSMUSE00001378438.2"; level 3; protein_id "ENSMUSP00000129390.2"; transcript_support_level "5"; mgi_id "MGI:3036282"; tag "basic"; tag "CCDS"; ccdsid "CCDS29307.1"; havana_gene "OTTMUSG00000044410.1";
chr18	ENSEMBL_gcm37	exon	65756055	65758405	3.41134775947882	+	.	gene_id "ENSMUSG00000042439.14"; transcript_id "ENSMUSG00000042439.14_tx_41"; exon_id "chr18_65756055_65758405_+"; exonnum "3"; txlen "5779";
chr18	ENSEMBL_gcm37	exon	65756055	65758405	3.24946552879095	+	.	gene_id "ENSMUSG00000042439.14"; transcript_id "ENSMUSG00000042439.14_tx_43"; exon_id "chr18_65756055_65758405_+"; exonnum "4"; txlen "5603";
chr18	ENSEMBL_gcm37	exon	65756055	65758405	2.68204449166958	+	.	gene_id "ENSMUSG00000042439.14"; transcript_id "ENSMUSG00000042439.14_tx_48"; exon_id "chr18_65756055_65758405_+"; exonnum "3"; txlen "2878";
chr18	ENSEMBL_gcm37	exon	65756055	65758405	2.65235033055178	+	.	gene_id "ENSMUSG00000042439.14"; transcript_id "ENSMUSG00000042439.14_tx_49"; exon_id "chr18_65756055_65758405_+"; exonnum "3"; txlen "2783";
chr18	ENSEMBL_gcm37	exon	65756055	65758405	2.58848705780035	+	.	gene_id "ENSMUSG00000042439.14"; transcript_id "ENSMUSG00000042439.14_tx_51"; exon_id "chr18_65756055_65758405_+"; exonnum "3"; txlen "5874";
chr18	ENSEMBL_gcm37	exon	65756055	65758405	2.48037986981353	+	.	gene_id "ENSMUSG00000042439.14"; transcript_id "ENSMUSG00000042439.14_tx_53"; exon_id "chr18_65756055_65758405_+"; exonnum "3"; txlen "5946";
chr18	ENSEMBL_gcm37	exon	65756055	65758405	2.33947432509617	+	.	gene_id "ENSMUSG00000042439.14"; transcript_id "ENSMUSG00000042439.14_tx_55"; exon_id "chr18_65756055_65758405_+"; exonnum "3"; txlen "5545";
chr18	ENSEMBL_gcm37	exon	65756055	65758405	2.2292210351725	+	.	gene_id "ENSMUSG00000042439.14"; transcript_id "ENSMUSG00000042439.14_tx_59"; exon_id "chr18_65756055_65758405_+"; exonnum "3"; txlen "5928";
chr18	ENSEMBL_gcm37	exon	65756055	65758405	1.94419623689485	+	.	gene_id "ENSMUSG00000042439.14"; transcript_id "ENSMUSG00000042439.14_tx_64"; exon_id "chr18_65756055_65758405_+"; exonnum "2"; txlen "5617";
chr18	ENSEMBL_gcm37	exon	65756055	65758405	1.94419623689485	+	.	gene_id "ENSMUSG00000042439.14"; transcript_id "ENSMUSG00000042439.14_tx_65"; exon_id "chr18_65756055_65758405_+"; exonnum "2"; txlen "4813";
chr18	ENSEMBL_gcm37	exon	65756055	65758405	1.79651902226827	+	.	gene_id "ENSMUSG00000042439.14"; transcript_id "ENSMUSG00000042439.14_tx_66"; exon_id "chr18_65756055_65758405_+"; exonnum "2"; txlen "5172";
chr18	ENSEMBL_gcm37	exon	65756055	65758405	1.74061809479681	+	.	gene_id "ENSMUSG00000042439.14"; transcript_id "ENSMUSG00000042439.14_tx_69"; exon_id "chr18_65756055_65758405_+"; exonnum "3"; txlen "2950";
chr18	ENSEMBL_gcm37	exon	65756055	65758405	1.62544984577483	+	.	gene_id "ENSMUSG00000042439.14"; transcript_id "ENSMUSG00000042439.14_tx_72"; exon_id "chr18_65756055_65758405_+"; exonnum "3"; txlen "2932";
chr18	ENSEMBL_gcm37	exon	65756055	65758405	1.62158180832053	+	.	gene_id "ENSMUSG00000042439.14"; transcript_id "ENSMUSG00000042439.14_tx_73"; exon_id "chr18_65756055_65758405_+"; exonnum "3"; txlen "5100";
chr18	ENSEMBL_gcm37	exon	65756055	65758405	1.49420482984501	+	.	gene_id "ENSMUSG00000042439.14"; transcript_id "ENSMUSG00000042439.14_tx_74"; exon_id "chr18_65756055_65758405_+"; exonnum "4"; txlen "2822";
chr18	ENSEMBL_gcm37	exon	65756055	65758405	1.39951425029317	+	.	gene_id "ENSMUSG00000042439.14"; transcript_id "ENSMUSG00000042439.14_tx_75"; exon_id "chr18_65756055_65758405_+"; exonnum "4"; txlen "5818";
chr18	ENSEMBL_gcm37	exon	65756055	65758405	1.13125067047986	+	.	gene_id "ENSMUSG00000042439.14"; transcript_id "ENSMUSG00000042439.14_tx_79"; exon_id "chr18_65756055_65758405_+"; exonnum "4"; txlen "5862";
chr18	ENSEMBL_gcm37	exon	65756055	65758405	0.0205292285355749	+	.	gene_id "ENSMUSG00000042439.14"; transcript_id "ENSMUSG00000042439.14_tx_80"; exon_id "chr18_65756055_65758405_+"; exonnum "5"; txlen "6216";
chr18	ENSEMBL_gcm37	exon	65756055	65758405	0.0056455378472831	+	.	gene_id "ENSMUSG00000042439.14"; transcript_id "ENSMUSG00000042439.14_tx_81"; exon_id "chr18_65756055_65758405_+"; exonnum "5"; txlen "6300";
chr18	HAVANA	start_codon	65756069	65756071	0	+	0	gene_id "ENSMUSG00000042439.14"; transcript_id "ENSMUST00000235822.2"; gene_type "protein_coding"; gene_name "Zfp532"; transcript_type "protein_coding"; transcript_name "Zfp532-218"; exon_number 4; exon_id "ENSMUSE00001378438.2"; level 2; protein_id "ENSMUSP00000157961.2"; mgi_id "MGI:3036282"; tag "not_organism_supported"; tag "basic"; tag "Ensembl_canonical"; tag "GENCODE_Primary"; tag "appris_principal_1"; havana_gene "OTTMUSG00000044410.1"; havana_transcript "OTTMUST00000116909.1";
chr18	HAVANA	start_codon	65756069	65756071	0	+	0	gene_id "ENSMUSG00000042439.14"; transcript_id "ENSMUST00000049016.12"; gene_type "protein_coding"; gene_name "Zfp532"; transcript_type "protein_coding"; transcript_name "Zfp532-201"; exon_number 3; exon_id "ENSMUSE00001378438.2"; level 2; protein_id "ENSMUSP00000036582.5"; transcript_support_level "1"; mgi_id "MGI:3036282"; tag "basic"; tag "CCDS"; ccdsid "CCDS29307.1"; havana_gene "OTTMUSG00000044410.1"; havana_transcript "OTTMUST00000116903.1";
chr18	HAVANA	start_codon	65756069	65756071	0	+	0	gene_id "ENSMUSG00000042439.14"; transcript_id "ENSMUST00000235493.2"; gene_type "protein_coding"; gene_name "Zfp532"; transcript_type "protein_coding"; transcript_name "Zfp532-216"; exon_number 3; exon_id "ENSMUSE00001378438.2"; level 2; protein_id "ENSMUSP00000157486.2"; mgi_id "MGI:3036282"; tag "alternative_5_UTR"; tag "not_organism_supported"; tag "basic"; tag "appris_principal_1"; havana_gene "OTTMUSG00000044410.1"; havana_transcript "OTTMUST00000179466.1";
chr18	HAVANA	start_codon	65756069	65756071	0	+	0	gene_id "ENSMUSG00000042439.14"; transcript_id "ENSMUST00000183236.2"; gene_type "protein_coding"; gene_name "Zfp532"; transcript_type "protein_coding"; transcript_name "Zfp532-212"; exon_number 2; exon_id "ENSMUSE00001277738.2"; level 2; protein_id "ENSMUSP00000138783.2"; transcript_support_level "3"; mgi_id "MGI:3036282"; tag "mRNA_end_NF"; tag "cds_end_NF"; tag "alternative_5_UTR"; havana_gene "OTTMUSG00000044410.1"; havana_transcript "OTTMUST00000116917.1";
chr18	HAVANA	start_codon	65756069	65756071	0	+	0	gene_id "ENSMUSG00000042439.14"; transcript_id "ENSMUST00000182852.3"; gene_type "protein_coding"; gene_name "Zfp532"; transcript_type "protein_coding"; transcript_name "Zfp532-208"; exon_number 3; exon_id "ENSMUSE00001378438.2"; level 2; protein_id "ENSMUSP00000138663.2"; transcript_support_level "5"; mgi_id "MGI:3036282"; tag "alternative_5_UTR"; tag "not_organism_supported"; tag "basic"; tag "appris_principal_1"; havana_gene "OTTMUSG00000044410.1"; havana_transcript "OTTMUST00000179467.1";
chr18	HAVANA	start_codon	65756069	65756071	0	+	0	gene_id "ENSMUSG00000042439.14"; transcript_id "ENSMUST00000236633.2"; gene_type "protein_coding"; gene_name "Zfp532"; transcript_type "protein_coding"; transcript_name "Zfp532-220"; exon_number 4; exon_id "ENSMUSE00001234469.3"; level 2; protein_id "ENSMUSP00000158515.2"; mgi_id "MGI:3036282"; tag "mRNA_end_NF"; tag "cds_end_NF"; tag "alternative_5_UTR"; tag "not_organism_supported"; havana_gene "OTTMUSG00000044410.1"; havana_transcript "OTTMUST00000179471.1";
chr18	HAVANA	start_codon	65756069	65756071	0	+	0	gene_id "ENSMUSG00000042439.14"; transcript_id "ENSMUST00000182319.9"; gene_type "protein_coding"; gene_name "Zfp532"; transcript_type "protein_coding"; transcript_name "Zfp532-204"; exon_number 3; exon_id "ENSMUSE00001454500.2"; level 2; protein_id "ENSMUSP00000138371.3"; transcript_support_level "5"; mgi_id "MGI:3036282"; tag "mRNA_end_NF"; tag "cds_end_NF"; tag "alternative_5_UTR"; havana_gene "OTTMUSG00000044410.1"; havana_transcript "OTTMUST00000116912.1";
chr18	HAVANA	start_codon	65756069	65756071	0	+	0	gene_id "ENSMUSG00000042439.14"; transcript_id "ENSMUST00000182140.8"; gene_type "protein_coding"; gene_name "Zfp532"; transcript_type "protein_coding"; transcript_name "Zfp532-203"; exon_number 4; exon_id "ENSMUSE00001226515.2"; level 2; protein_id "ENSMUSP00000138704.2"; transcript_support_level "3"; mgi_id "MGI:3036282"; tag "mRNA_end_NF"; tag "cds_end_NF"; tag "alternative_5_UTR"; havana_gene "OTTMUSG00000044410.1"; havana_transcript "OTTMUST00000116911.1";
chr18	HAVANA	start_codon	65756069	65756071	0	+	0	gene_id "ENSMUSG00000042439.14"; transcript_id "ENSMUST00000237714.2"; gene_type "protein_coding"; gene_name "Zfp532"; transcript_type "protein_coding"; transcript_name "Zfp532-224"; exon_number 4; exon_id "ENSMUSE00001378438.2"; level 2; protein_id "ENSMUSP00000158253.2"; mgi_id "MGI:3036282"; tag "alternative_5_UTR"; tag "not_organism_supported"; tag "basic"; tag "appris_principal_1"; havana_gene "OTTMUSG00000044410.1"; havana_transcript "OTTMUST00000179468.1";
chr18	HAVANA	start_codon	65756069	65756071	0	+	0	gene_id "ENSMUSG00000042439.14"; transcript_id "ENSMUST00000237931.2"; gene_type "protein_coding"; gene_name "Zfp532"; transcript_type "protein_coding"; transcript_name "Zfp532-227"; exon_number 3; exon_id "ENSMUSE00001234469.3"; level 2; protein_id "ENSMUSP00000158172.2"; mgi_id "MGI:3036282"; tag "mRNA_end_NF"; tag "cds_end_NF"; tag "alternative_5_UTR"; tag "not_organism_supported"; havana_gene "OTTMUSG00000044410.1"; havana_transcript "OTTMUST00000179472.1";
chr18	HAVANA	start_codon	65756069	65756071	0	+	0	gene_id "ENSMUSG00000042439.14"; transcript_id "ENSMUST00000182979.8"; gene_type "protein_coding"; gene_name "Zfp532"; transcript_type "protein_coding"; transcript_name "Zfp532-210"; exon_number 3; exon_id "ENSMUSE00001378438.2"; level 2; protein_id "ENSMUSP00000138225.2"; transcript_support_level "1"; mgi_id "MGI:3036282"; tag "mRNA_end_NF"; tag "cds_end_NF"; tag "alternative_5_UTR"; havana_gene "OTTMUSG00000044410.1"; havana_transcript "OTTMUST00000116913.1";
chr18	HAVANA	start_codon	65756069	65756071	0	+	0	gene_id "ENSMUSG00000042439.14"; transcript_id "ENSMUST00000237553.2"; gene_type "protein_coding"; gene_name "Zfp532"; transcript_type "protein_coding"; transcript_name "Zfp532-222"; exon_number 3; exon_id "ENSMUSE00001378438.2"; level 2; protein_id "ENSMUSP00000157481.2"; mgi_id "MGI:3036282"; tag "alternative_5_UTR"; tag "not_organism_supported"; tag "basic"; tag "appris_principal_1"; havana_gene "OTTMUSG00000044410.1"; havana_transcript "OTTMUST00000179469.1";
chr18	HAVANA	start_codon	65756069	65756071	0	+	0	gene_id "ENSMUSG00000042439.14"; transcript_id "ENSMUST00000237712.2"; gene_type "protein_coding"; gene_name "Zfp532"; transcript_type "protein_coding"; transcript_name "Zfp532-223"; exon_number 3; exon_id "ENSMUSE00001460376.2"; level 2; protein_id "ENSMUSP00000158009.2"; mgi_id "MGI:3036282"; tag "mRNA_end_NF"; tag "cds_end_NF"; tag "alternative_5_UTR"; tag "not_organism_supported"; havana_gene "OTTMUSG00000044410.1"; havana_transcript "OTTMUST00000179473.1";
chr18	HAVANA	start_codon	65756069	65756071	0	+	0	gene_id "ENSMUSG00000042439.14"; transcript_id "ENSMUST00000182684.8"; gene_type "protein_coding"; gene_name "Zfp532"; transcript_type "protein_coding"; transcript_name "Zfp532-207"; exon_number 3; exon_id "ENSMUSE00001241419.2"; level 2; protein_id "ENSMUSP00000138604.2"; transcript_support_level "3"; mgi_id "MGI:3036282"; tag "mRNA_end_NF"; tag "cds_end_NF"; tag "alternative_5_UTR"; havana_gene "OTTMUSG00000044410.1"; havana_transcript "OTTMUST00000116914.1";
chr18	HAVANA	start_codon	65756069	65756071	0	+	0	gene_id "ENSMUSG00000042439.14"; transcript_id "ENSMUST00000235669.2"; gene_type "protein_coding"; gene_name "Zfp532"; transcript_type "protein_coding"; transcript_name "Zfp532-217"; exon_number 3; exon_id "ENSMUSE00001460921.2"; level 2; protein_id "ENSMUSP00000158241.2"; mgi_id "MGI:3036282"; tag "mRNA_end_NF"; tag "cds_end_NF"; tag "alternative_5_UTR"; tag "not_organism_supported"; havana_gene "OTTMUSG00000044410.1"; havana_transcript "OTTMUST00000179474.1";
chr18	HAVANA	start_codon	65756069	65756071	0	+	0	gene_id "ENSMUSG00000042439.14"; transcript_id "ENSMUST00000183319.8"; gene_type "protein_coding"; gene_name "Zfp532"; transcript_type "protein_coding"; transcript_name "Zfp532-214"; exon_number 4; exon_id "ENSMUSE00001277539.2"; level 2; protein_id "ENSMUSP00000138199.2"; transcript_support_level "3"; mgi_id "MGI:3036282"; tag "mRNA_end_NF"; tag "cds_end_NF"; tag "alternative_5_UTR"; havana_gene "OTTMUSG00000044410.1"; havana_transcript "OTTMUST00000116915.1";
chr18	HAVANA	start_codon	65756069	65756071	0	+	0	gene_id "ENSMUSG00000042439.14"; transcript_id "ENSMUST00000236523.2"; gene_type "protein_coding"; gene_name "Zfp532"; transcript_type "protein_coding"; transcript_name "Zfp532-219"; exon_number 4; exon_id "ENSMUSE00001455799.2"; level 2; protein_id "ENSMUSP00000158484.2"; mgi_id "MGI:3036282"; tag "mRNA_end_NF"; tag "cds_end_NF"; tag "alternative_5_UTR"; tag "not_organism_supported"; havana_gene "OTTMUSG00000044410.1"; havana_transcript "OTTMUST00000179475.1";
chr18	HAVANA	start_codon	65756069	65756071	0	+	0	gene_id "ENSMUSG00000042439.14"; transcript_id "ENSMUST00000237886.2"; gene_type "protein_coding"; gene_name "Zfp532"; transcript_type "protein_coding"; transcript_name "Zfp532-226"; exon_number 2; exon_id "ENSMUSE00001456975.2"; level 2; protein_id "ENSMUSP00000158433.2"; mgi_id "MGI:3036282"; tag "mRNA_end_NF"; tag "cds_end_NF"; tag "alternative_5_UTR"; tag "not_organism_supported"; havana_gene "OTTMUSG00000044410.1"; havana_transcript "OTTMUST00000179476.1";
chr18	HAVANA	start_codon	65756069	65756071	0	+	0	gene_id "ENSMUSG00000042439.14"; transcript_id "ENSMUST00000182478.8"; gene_type "protein_coding"; gene_name "Zfp532"; transcript_type "nonsense_mediated_decay"; transcript_name "Zfp532-205"; exon_number 3; exon_id "ENSMUSE00001378438.2"; level 2; protein_id "ENSMUSP00000138315.2"; transcript_support_level "2"; mgi_id "MGI:3036282"; havana_gene "OTTMUSG00000044410.1"; havana_transcript "OTTMUST00000116904.1";
chr18	ENSEMBL	start_codon	65756069	65756071	0	+	0	gene_id "ENSMUSG00000042439.14"; transcript_id "ENSMUST00000169679.8"; gene_type "protein_coding"; gene_name "Zfp532"; transcript_type "protein_coding"; transcript_name "Zfp532-202"; exon_number 3; exon_id "ENSMUSE00001378438.2"; level 3; protein_id "ENSMUSP00000129390.2"; transcript_support_level "5"; mgi_id "MGI:3036282"; tag "basic"; tag "CCDS"; ccdsid "CCDS29307.1"; havana_gene "OTTMUSG00000044410.1";
chr18	HAVANA	start_codon	65756069	65756071	0	+	0	gene_id "ENSMUSG00000042439.14"; transcript_id "ENSMUST00000183326.2"; gene_type "protein_coding"; gene_name "Zfp532"; transcript_type "protein_coding"; transcript_name "Zfp532-215"; exon_number 3; exon_id "ENSMUSE00001271929.2"; level 2; protein_id "ENSMUSP00000138155.2"; transcript_support_level "2"; mgi_id "MGI:3036282"; tag "mRNA_end_NF"; tag "cds_end_NF"; tag "alternative_5_UTR"; havana_gene "OTTMUSG00000044410.1"; havana_transcript "OTTMUST00000116916.1";
chr18	HAVANA	start_codon	65756069	65756071	0	+	0	gene_id "ENSMUSG00000042439.14"; transcript_id "ENSMUST00000182655.2"; gene_type "protein_coding"; gene_name "Zfp532"; transcript_type "protein_coding"; transcript_name "Zfp532-206"; exon_number 2; exon_id "ENSMUSE00001223639.2"; level 2; protein_id "ENSMUSP00000138196.2"; transcript_support_level "3"; mgi_id "MGI:3036282"; tag "mRNA_end_NF"; tag "cds_end_NF"; tag "alternative_5_UTR"; havana_gene "OTTMUSG00000044410.1"; havana_transcript "OTTMUST00000116918.1";
chr18	HAVANA	start_codon	65756069	65756071	0	+	0	gene_id "ENSMUSG00000042439.14"; transcript_id "ENSMUST00000182973.2"; gene_type "protein_coding"; gene_name "Zfp532"; transcript_type "protein_coding"; transcript_name "Zfp532-209"; exon_number 2; exon_id "ENSMUSE00001270336.2"; level 2; protein_id "ENSMUSP00000138303.2"; transcript_support_level "3"; mgi_id "MGI:3036282"; tag "mRNA_end_NF"; tag "cds_end_NF"; tag "alternative_5_UTR"; havana_gene "OTTMUSG00000044410.1"; havana_transcript "OTTMUST00000116919.1";
chr18	HAVANA	CDS	65756069	65756154	0	+	0	gene_id "ENSMUSG00000042439.14"; transcript_id "ENSMUST00000183319.8"; gene_type "protein_coding"; gene_name "Zfp532"; transcript_type "protein_coding"; transcript_name "Zfp532-214"; exon_number 4; exon_id "ENSMUSE00001277539.2"; level 2; protein_id "ENSMUSP00000138199.2"; transcript_support_level "3"; mgi_id "MGI:3036282"; tag "mRNA_end_NF"; tag "cds_end_NF"; tag "alternative_5_UTR"; havana_gene "OTTMUSG00000044410.1"; havana_transcript "OTTMUST00000116915.1";
chr18	HAVANA	CDS	65756069	65756264	0	+	0	gene_id "ENSMUSG00000042439.14"; transcript_id "ENSMUST00000182973.2"; gene_type "protein_coding"; gene_name "Zfp532"; transcript_type "protein_coding"; transcript_name "Zfp532-209"; exon_number 2; exon_id "ENSMUSE00001270336.2"; level 2; protein_id "ENSMUSP00000138303.2"; transcript_support_level "3"; mgi_id "MGI:3036282"; tag "mRNA_end_NF"; tag "cds_end_NF"; tag "alternative_5_UTR"; havana_gene "OTTMUSG00000044410.1"; havana_transcript "OTTMUST00000116919.1";
chr18	HAVANA	CDS	65756069	65756288	0	+	0	gene_id "ENSMUSG00000042439.14"; transcript_id "ENSMUST00000236633.2"; gene_type "protein_coding"; gene_name "Zfp532"; transcript_type "protein_coding"; transcript_name "Zfp532-220"; exon_number 4; exon_id "ENSMUSE00001234469.3"; level 2; protein_id "ENSMUSP00000158515.2"; mgi_id "MGI:3036282"; tag "mRNA_end_NF"; tag "cds_end_NF"; tag "alternative_5_UTR"; tag "not_organism_supported"; havana_gene "OTTMUSG00000044410.1"; havana_transcript "OTTMUST00000179471.1";
chr18	HAVANA	CDS	65756069	65756288	0	+	0	gene_id "ENSMUSG00000042439.14"; transcript_id "ENSMUST00000237931.2"; gene_type "protein_coding"; gene_name "Zfp532"; transcript_type "protein_coding"; transcript_name "Zfp532-227"; exon_number 3; exon_id "ENSMUSE00001234469.3"; level 2; protein_id "ENSMUSP00000158172.2"; mgi_id "MGI:3036282"; tag "mRNA_end_NF"; tag "cds_end_NF"; tag "alternative_5_UTR"; tag "not_organism_supported"; havana_gene "OTTMUSG00000044410.1"; havana_transcript "OTTMUST00000179472.1";
chr18	HAVANA	CDS	65756069	65756316	0	+	0	gene_id "ENSMUSG00000042439.14"; transcript_id "ENSMUST00000236523.2"; gene_type "protein_coding"; gene_name "Zfp532"; transcript_type "protein_coding"; transcript_name "Zfp532-219"; exon_number 4; exon_id "ENSMUSE00001455799.2"; level 2; protein_id "ENSMUSP00000158484.2"; mgi_id "MGI:3036282"; tag "mRNA_end_NF"; tag "cds_end_NF"; tag "alternative_5_UTR"; tag "not_organism_supported"; havana_gene "OTTMUSG00000044410.1"; havana_transcript "OTTMUST00000179475.1";
chr18	HAVANA	CDS	65756069	65756319	0	+	0	gene_id "ENSMUSG00000042439.14"; transcript_id "ENSMUST00000182655.2"; gene_type "protein_coding"; gene_name "Zfp532"; transcript_type "protein_coding"; transcript_name "Zfp532-206"; exon_number 2; exon_id "ENSMUSE00001223639.2"; level 2; protein_id "ENSMUSP00000138196.2"; transcript_support_level "3"; mgi_id "MGI:3036282"; tag "mRNA_end_NF"; tag "cds_end_NF"; tag "alternative_5_UTR"; havana_gene "OTTMUSG00000044410.1"; havana_transcript "OTTMUST00000116918.1";
chr18	HAVANA	CDS	65756069	65756323	0	+	0	gene_id "ENSMUSG00000042439.14"; transcript_id "ENSMUST00000182319.9"; gene_type "protein_coding"; gene_name "Zfp532"; transcript_type "protein_coding"; transcript_name "Zfp532-204"; exon_number 3; exon_id "ENSMUSE00001454500.2"; level 2; protein_id "ENSMUSP00000138371.3"; transcript_support_level "5"; mgi_id "MGI:3036282"; tag "mRNA_end_NF"; tag "cds_end_NF"; tag "alternative_5_UTR"; havana_gene "OTTMUSG00000044410.1"; havana_transcript "OTTMUST00000116912.1";
chr18	HAVANA	CDS	65756069	65756353	0	+	0	gene_id "ENSMUSG00000042439.14"; transcript_id "ENSMUST00000183326.2"; gene_type "protein_coding"; gene_name "Zfp532"; transcript_type "protein_coding"; transcript_name "Zfp532-215"; exon_number 3; exon_id "ENSMUSE00001271929.2"; level 2; protein_id "ENSMUSP00000138155.2"; transcript_support_level "2"; mgi_id "MGI:3036282"; tag "mRNA_end_NF"; tag "cds_end_NF"; tag "alternative_5_UTR"; havana_gene "OTTMUSG00000044410.1"; havana_transcript "OTTMUST00000116916.1";
chr18	HAVANA	CDS	65756069	65756442	0	+	0	gene_id "ENSMUSG00000042439.14"; transcript_id "ENSMUST00000235669.2"; gene_type "protein_coding"; gene_name "Zfp532"; transcript_type "protein_coding"; transcript_name "Zfp532-217"; exon_number 3; exon_id "ENSMUSE00001460921.2"; level 2; protein_id "ENSMUSP00000158241.2"; mgi_id "MGI:3036282"; tag "mRNA_end_NF"; tag "cds_end_NF"; tag "alternative_5_UTR"; tag "not_organism_supported"; havana_gene "OTTMUSG00000044410.1"; havana_transcript "OTTMUST00000179474.1";
chr18	HAVANA	CDS	65756069	65756549	0	+	0	gene_id "ENSMUSG00000042439.14"; transcript_id "ENSMUST00000237886.2"; gene_type "protein_coding"; gene_name "Zfp532"; transcript_type "protein_coding"; transcript_name "Zfp532-226"; exon_number 2; exon_id "ENSMUSE00001456975.2"; level 2; protein_id "ENSMUSP00000158433.2"; mgi_id "MGI:3036282"; tag "mRNA_end_NF"; tag "cds_end_NF"; tag "alternative_5_UTR"; tag "not_organism_supported"; havana_gene "OTTMUSG00000044410.1"; havana_transcript "OTTMUST00000179476.1";
chr18	HAVANA	CDS	65756069	65756579	0	+	0	gene_id "ENSMUSG00000042439.14"; transcript_id "ENSMUST00000182140.8"; gene_type "protein_coding"; gene_name "Zfp532"; transcript_type "protein_coding"; transcript_name "Zfp532-203"; exon_number 4; exon_id "ENSMUSE00001226515.2"; level 2; protein_id "ENSMUSP00000138704.2"; transcript_support_level "3"; mgi_id "MGI:3036282"; tag "mRNA_end_NF"; tag "cds_end_NF"; tag "alternative_5_UTR"; havana_gene "OTTMUSG00000044410.1"; havana_transcript "OTTMUST00000116911.1";
chr18	HAVANA	CDS	65756069	65756590	0	+	0	gene_id "ENSMUSG00000042439.14"; transcript_id "ENSMUST00000183236.2"; gene_type "protein_coding"; gene_name "Zfp532"; transcript_type "protein_coding"; transcript_name "Zfp532-212"; exon_number 2; exon_id "ENSMUSE00001277738.2"; level 2; protein_id "ENSMUSP00000138783.2"; transcript_support_level "3"; mgi_id "MGI:3036282"; tag "mRNA_end_NF"; tag "cds_end_NF"; tag "alternative_5_UTR"; havana_gene "OTTMUSG00000044410.1"; havana_transcript "OTTMUST00000116917.1";
chr18	HAVANA	CDS	65756069	65756726	0	+	0	gene_id "ENSMUSG00000042439.14"; transcript_id "ENSMUST00000182684.8"; gene_type "protein_coding"; gene_name "Zfp532"; transcript_type "protein_coding"; transcript_name "Zfp532-207"; exon_number 3; exon_id "ENSMUSE00001241419.2"; level 2; protein_id "ENSMUSP00000138604.2"; transcript_support_level "3"; mgi_id "MGI:3036282"; tag "mRNA_end_NF"; tag "cds_end_NF"; tag "alternative_5_UTR"; havana_gene "OTTMUSG00000044410.1"; havana_transcript "OTTMUST00000116914.1";
chr18	HAVANA	CDS	65756069	65756758	0	+	0	gene_id "ENSMUSG00000042439.14"; transcript_id "ENSMUST00000237712.2"; gene_type "protein_coding"; gene_name "Zfp532"; transcript_type "protein_coding"; transcript_name "Zfp532-223"; exon_number 3; exon_id "ENSMUSE00001460376.2"; level 2; protein_id "ENSMUSP00000158009.2"; mgi_id "MGI:3036282"; tag "mRNA_end_NF"; tag "cds_end_NF"; tag "alternative_5_UTR"; tag "not_organism_supported"; havana_gene "OTTMUSG00000044410.1"; havana_transcript "OTTMUST00000179473.1";
chr18	HAVANA	CDS	65756069	65758405	0	+	0	gene_id "ENSMUSG00000042439.14"; transcript_id "ENSMUST00000235822.2"; gene_type "protein_coding"; gene_name "Zfp532"; transcript_type "protein_coding"; transcript_name "Zfp532-218"; exon_number 4; exon_id "ENSMUSE00001378438.2"; level 2; protein_id "ENSMUSP00000157961.2"; mgi_id "MGI:3036282"; tag "not_organism_supported"; tag "basic"; tag "Ensembl_canonical"; tag "GENCODE_Primary"; tag "appris_principal_1"; havana_gene "OTTMUSG00000044410.1"; havana_transcript "OTTMUST00000116909.1";
chr18	HAVANA	CDS	65756069	65758405	0	+	0	gene_id "ENSMUSG00000042439.14"; transcript_id "ENSMUST00000049016.12"; gene_type "protein_coding"; gene_name "Zfp532"; transcript_type "protein_coding"; transcript_name "Zfp532-201"; exon_number 3; exon_id "ENSMUSE00001378438.2"; level 2; protein_id "ENSMUSP00000036582.5"; transcript_support_level "1"; mgi_id "MGI:3036282"; tag "basic"; tag "CCDS"; ccdsid "CCDS29307.1"; havana_gene "OTTMUSG00000044410.1"; havana_transcript "OTTMUST00000116903.1";
chr18	HAVANA	CDS	65756069	65758405	0	+	0	gene_id "ENSMUSG00000042439.14"; transcript_id "ENSMUST00000235493.2"; gene_type "protein_coding"; gene_name "Zfp532"; transcript_type "protein_coding"; transcript_name "Zfp532-216"; exon_number 3; exon_id "ENSMUSE00001378438.2"; level 2; protein_id "ENSMUSP00000157486.2"; mgi_id "MGI:3036282"; tag "alternative_5_UTR"; tag "not_organism_supported"; tag "basic"; tag "appris_principal_1"; havana_gene "OTTMUSG00000044410.1"; havana_transcript "OTTMUST00000179466.1";
chr18	HAVANA	CDS	65756069	65758405	0	+	0	gene_id "ENSMUSG00000042439.14"; transcript_id "ENSMUST00000182852.3"; gene_type "protein_coding"; gene_name "Zfp532"; transcript_type "protein_coding"; transcript_name "Zfp532-208"; exon_number 3; exon_id "ENSMUSE00001378438.2"; level 2; protein_id "ENSMUSP00000138663.2"; transcript_support_level "5"; mgi_id "MGI:3036282"; tag "alternative_5_UTR"; tag "not_organism_supported"; tag "basic"; tag "appris_principal_1"; havana_gene "OTTMUSG00000044410.1"; havana_transcript "OTTMUST00000179467.1";
chr18	HAVANA	CDS	65756069	65758405	0	+	0	gene_id "ENSMUSG00000042439.14"; transcript_id "ENSMUST00000237714.2"; gene_type "protein_coding"; gene_name "Zfp532"; transcript_type "protein_coding"; transcript_name "Zfp532-224"; exon_number 4; exon_id "ENSMUSE00001378438.2"; level 2; protein_id "ENSMUSP00000158253.2"; mgi_id "MGI:3036282"; tag "alternative_5_UTR"; tag "not_organism_supported"; tag "basic"; tag "appris_principal_1"; havana_gene "OTTMUSG00000044410.1"; havana_transcript "OTTMUST00000179468.1";
chr18	HAVANA	CDS	65756069	65758405	0	+	0	gene_id "ENSMUSG00000042439.14"; transcript_id "ENSMUST00000182979.8"; gene_type "protein_coding"; gene_name "Zfp532"; transcript_type "protein_coding"; transcript_name "Zfp532-210"; exon_number 3; exon_id "ENSMUSE00001378438.2"; level 2; protein_id "ENSMUSP00000138225.2"; transcript_support_level "1"; mgi_id "MGI:3036282"; tag "mRNA_end_NF"; tag "cds_end_NF"; tag "alternative_5_UTR"; havana_gene "OTTMUSG00000044410.1"; havana_transcript "OTTMUST00000116913.1";
chr18	HAVANA	CDS	65756069	65758405	0	+	0	gene_id "ENSMUSG00000042439.14"; transcript_id "ENSMUST00000237553.2"; gene_type "protein_coding"; gene_name "Zfp532"; transcript_type "protein_coding"; transcript_name "Zfp532-222"; exon_number 3; exon_id "ENSMUSE00001378438.2"; level 2; protein_id "ENSMUSP00000157481.2"; mgi_id "MGI:3036282"; tag "alternative_5_UTR"; tag "not_organism_supported"; tag "basic"; tag "appris_principal_1"; havana_gene "OTTMUSG00000044410.1"; havana_transcript "OTTMUST00000179469.1";
chr18	HAVANA	CDS	65756069	65758405	0	+	0	gene_id "ENSMUSG00000042439.14"; transcript_id "ENSMUST00000182478.8"; gene_type "protein_coding"; gene_name "Zfp532"; transcript_type "nonsense_mediated_decay"; transcript_name "Zfp532-205"; exon_number 3; exon_id "ENSMUSE00001378438.2"; level 2; protein_id "ENSMUSP00000138315.2"; transcript_support_level "2"; mgi_id "MGI:3036282"; havana_gene "OTTMUSG00000044410.1"; havana_transcript "OTTMUST00000116904.1";
chr18	ENSEMBL	CDS	65756069	65758405	0	+	0	gene_id "ENSMUSG00000042439.14"; transcript_id "ENSMUST00000169679.8"; gene_type "protein_coding"; gene_name "Zfp532"; transcript_type "protein_coding"; transcript_name "Zfp532-202"; exon_number 3; exon_id "ENSMUSE00001378438.2"; level 3; protein_id "ENSMUSP00000129390.2"; transcript_support_level "5"; mgi_id "MGI:3036282"; tag "basic"; tag "CCDS"; ccdsid "CCDS29307.1"; havana_gene "OTTMUSG00000044410.1";
chr18	HAVANA	exon	65758209	65758405	0	+	.	gene_id "ENSMUSG00000042439.14"; transcript_id "ENSMUST00000237756.2"; gene_type "protein_coding"; gene_name "Zfp532"; transcript_type "nonsense_mediated_decay"; transcript_name "Zfp532-225"; exon_number 1; exon_id "ENSMUSE00001454769.2"; level 2; protein_id "ENSMUSP00000157850.2"; mgi_id "MGI:3036282"; tag "mRNA_start_NF"; tag "cds_start_NF"; tag "not_organism_supported"; havana_gene "OTTMUSG00000044410.1"; havana_transcript "OTTMUST00000179477.1";
chr18	HAVANA	CDS	65758209	65758405	0	+	2	gene_id "ENSMUSG00000042439.14"; transcript_id "ENSMUST00000237756.2"; gene_type "protein_coding"; gene_name "Zfp532"; transcript_type "nonsense_mediated_decay"; transcript_name "Zfp532-225"; exon_number 1; exon_id "ENSMUSE00001454769.2"; level 2; protein_id "ENSMUSP00000157850.2"; mgi_id "MGI:3036282"; tag "mRNA_start_NF"; tag "cds_start_NF"; tag "not_organism_supported"; havana_gene "OTTMUSG00000044410.1"; havana_transcript "OTTMUST00000179477.1";
chr18	HAVANA	transcript	65758209	65822514	0	+	.	gene_id "ENSMUSG00000042439.14"; transcript_id "ENSMUST00000237756.2"; gene_type "protein_coding"; gene_name "Zfp532"; transcript_type "nonsense_mediated_decay"; transcript_name "Zfp532-225"; level 2; protein_id "ENSMUSP00000157850.2"; mgi_id "MGI:3036282"; tag "mRNA_start_NF"; tag "cds_start_NF"; tag "not_organism_supported"; havana_gene "OTTMUSG00000044410.1"; havana_transcript "OTTMUST00000179477.1";
chr18	HAVANA	exon	65758311	65758405	0	+	.	gene_id "ENSMUSG00000042439.14"; transcript_id "ENSMUST00000183184.3"; gene_type "protein_coding"; gene_name "Zfp532"; transcript_type "retained_intron"; transcript_name "Zfp532-211"; exon_number 1; exon_id "ENSMUSE00001245725.2"; level 2; transcript_support_level "3"; mgi_id "MGI:3036282"; havana_gene "OTTMUSG00000044410.1"; havana_transcript "OTTMUST00000116925.1";
chr18	HAVANA	transcript	65758311	65816660	0	+	.	gene_id "ENSMUSG00000042439.14"; transcript_id "ENSMUST00000183184.3"; gene_type "protein_coding"; gene_name "Zfp532"; transcript_type "retained_intron"; transcript_name "Zfp532-211"; level 2; transcript_support_level "3"; mgi_id "MGI:3036282"; havana_gene "OTTMUSG00000044410.1"; havana_transcript "OTTMUST00000116925.1";
chr18	HAVANA	gene	65767864	65770541	0	+	.	gene_id "ENSMUSG00000117775.2"; gene_type "lncRNA"; gene_name "Gm50462"; level 2; mgi_id "MGI:6324728"; havana_gene "OTTMUSG00000074152.1";
chr18	HAVANA	transcript	65767864	65770541	0	+	.	gene_id "ENSMUSG00000117775.2"; transcript_id "ENSMUST00000237947.2"; gene_type "lncRNA"; gene_name "Gm50462"; transcript_type "lncRNA"; transcript_name "Gm50462-201"; level 2; mgi_id "MGI:6324728"; tag "basic"; tag "Ensembl_canonical"; tag "GENCODE_Primary"; havana_gene "OTTMUSG00000074152.1"; havana_transcript "OTTMUST00000179920.1";
chr18	HAVANA	exon	65767864	65770541	0	+	.	gene_id "ENSMUSG00000117775.2"; transcript_id "ENSMUST00000237947.2"; gene_type "lncRNA"; gene_name "Gm50462"; transcript_type "lncRNA"; transcript_name "Gm50462-201"; exon_number 1; exon_id "ENSMUSE00001460570.2"; level 2; mgi_id "MGI:6324728"; tag "basic"; tag "Ensembl_canonical"; tag "GENCODE_Primary"; havana_gene "OTTMUSG00000074152.1"; havana_transcript "OTTMUST00000179920.1";
chr18	sragcm37_ss	exon	65768888	65769147	2.68204449166958	+	.	gene_id "ENSMUSG00000042439.14"; transcript_id "ENSMUSG00000042439.14_tx_48"; exon_id "chr18_65768888_65769147_+"; exonnum "4"; txlen "2878";
chr18	sragcm37_ss	exon	65768888	65769147	2.65235033055178	+	.	gene_id "ENSMUSG00000042439.14"; transcript_id "ENSMUSG00000042439.14_tx_49"; exon_id "chr18_65768888_65769147_+"; exonnum "4"; txlen "2783";
chr18	sragcm37_ss	exon	65768888	65769147	1.74061809479681	+	.	gene_id "ENSMUSG00000042439.14"; transcript_id "ENSMUSG00000042439.14_tx_69"; exon_id "chr18_65768888_65769147_+"; exonnum "4"; txlen "2950";
chr18	sragcm37_ss	exon	65768888	65769147	1.62544984577483	+	.	gene_id "ENSMUSG00000042439.14"; transcript_id "ENSMUSG00000042439.14_tx_72"; exon_id "chr18_65768888_65769147_+"; exonnum "4"; txlen "2932";
chr18	sragcm37_ss	exon	65768888	65769147	1.49420482984501	+	.	gene_id "ENSMUSG00000042439.14"; transcript_id "ENSMUSG00000042439.14_tx_74"; exon_id "chr18_65768888_65769147_+"; exonnum "5"; txlen "2822";
chr18	HAVANA	exon	65771821	65772002	0	+	.	gene_id "ENSMUSG00000042439.14"; transcript_id "ENSMUST00000235822.2"; gene_type "protein_coding"; gene_name "Zfp532"; transcript_type "protein_coding"; transcript_name "Zfp532-218"; exon_number 5; exon_id "ENSMUSE00001272046.2"; level 2; protein_id "ENSMUSP00000157961.2"; mgi_id "MGI:3036282"; tag "not_organism_supported"; tag "basic"; tag "Ensembl_canonical"; tag "GENCODE_Primary"; tag "appris_principal_1"; havana_gene "OTTMUSG00000044410.1"; havana_transcript "OTTMUST00000116909.1";
chr18	HAVANA	CDS	65771821	65772002	0	+	0	gene_id "ENSMUSG00000042439.14"; transcript_id "ENSMUST00000235822.2"; gene_type "protein_coding"; gene_name "Zfp532"; transcript_type "protein_coding"; transcript_name "Zfp532-218"; exon_number 5; exon_id "ENSMUSE00001272046.2"; level 2; protein_id "ENSMUSP00000157961.2"; mgi_id "MGI:3036282"; tag "not_organism_supported"; tag "basic"; tag "Ensembl_canonical"; tag "GENCODE_Primary"; tag "appris_principal_1"; havana_gene "OTTMUSG00000044410.1"; havana_transcript "OTTMUST00000116909.1";
chr18	HAVANA	exon	65771821	65772002	0	+	.	gene_id "ENSMUSG00000042439.14"; transcript_id "ENSMUST00000235493.2"; gene_type "protein_coding"; gene_name "Zfp532"; transcript_type "protein_coding"; transcript_name "Zfp532-216"; exon_number 4; exon_id "ENSMUSE00001272046.2"; level 2; protein_id "ENSMUSP00000157486.2"; mgi_id "MGI:3036282"; tag "alternative_5_UTR"; tag "not_organism_supported"; tag "basic"; tag "appris_principal_1"; havana_gene "OTTMUSG00000044410.1"; havana_transcript "OTTMUST00000179466.1";
chr18	HAVANA	CDS	65771821	65772002	0	+	0	gene_id "ENSMUSG00000042439.14"; transcript_id "ENSMUST00000235493.2"; gene_type "protein_coding"; gene_name "Zfp532"; transcript_type "protein_coding"; transcript_name "Zfp532-216"; exon_number 4; exon_id "ENSMUSE00001272046.2"; level 2; protein_id "ENSMUSP00000157486.2"; mgi_id "MGI:3036282"; tag "alternative_5_UTR"; tag "not_organism_supported"; tag "basic"; tag "appris_principal_1"; havana_gene "OTTMUSG00000044410.1"; havana_transcript "OTTMUST00000179466.1";
chr18	HAVANA	exon	65771821	65772002	0	+	.	gene_id "ENSMUSG00000042439.14"; transcript_id "ENSMUST00000182852.3"; gene_type "protein_coding"; gene_name "Zfp532"; transcript_type "protein_coding"; transcript_name "Zfp532-208"; exon_number 4; exon_id "ENSMUSE00001272046.2"; level 2; protein_id "ENSMUSP00000138663.2"; transcript_support_level "5"; mgi_id "MGI:3036282"; tag "alternative_5_UTR"; tag "not_organism_supported"; tag "basic"; tag "appris_principal_1"; havana_gene "OTTMUSG00000044410.1"; havana_transcript "OTTMUST00000179467.1";
chr18	HAVANA	CDS	65771821	65772002	0	+	0	gene_id "ENSMUSG00000042439.14"; transcript_id "ENSMUST00000182852.3"; gene_type "protein_coding"; gene_name "Zfp532"; transcript_type "protein_coding"; transcript_name "Zfp532-208"; exon_number 4; exon_id "ENSMUSE00001272046.2"; level 2; protein_id "ENSMUSP00000138663.2"; transcript_support_level "5"; mgi_id "MGI:3036282"; tag "alternative_5_UTR"; tag "not_organism_supported"; tag "basic"; tag "appris_principal_1"; havana_gene "OTTMUSG00000044410.1"; havana_transcript "OTTMUST00000179467.1";
chr18	HAVANA	exon	65771821	65772002	0	+	.	gene_id "ENSMUSG00000042439.14"; transcript_id "ENSMUST00000237714.2"; gene_type "protein_coding"; gene_name "Zfp532"; transcript_type "protein_coding"; transcript_name "Zfp532-224"; exon_number 5; exon_id "ENSMUSE00001272046.2"; level 2; protein_id "ENSMUSP00000158253.2"; mgi_id "MGI:3036282"; tag "alternative_5_UTR"; tag "not_organism_supported"; tag "basic"; tag "appris_principal_1"; havana_gene "OTTMUSG00000044410.1"; havana_transcript "OTTMUST00000179468.1";
chr18	HAVANA	CDS	65771821	65772002	0	+	0	gene_id "ENSMUSG00000042439.14"; transcript_id "ENSMUST00000237714.2"; gene_type "protein_coding"; gene_name "Zfp532"; transcript_type "protein_coding"; transcript_name "Zfp532-224"; exon_number 5; exon_id "ENSMUSE00001272046.2"; level 2; protein_id "ENSMUSP00000158253.2"; mgi_id "MGI:3036282"; tag "alternative_5_UTR"; tag "not_organism_supported"; tag "basic"; tag "appris_principal_1"; havana_gene "OTTMUSG00000044410.1"; havana_transcript "OTTMUST00000179468.1";
chr18	HAVANA	exon	65771821	65772002	0	+	.	gene_id "ENSMUSG00000042439.14"; transcript_id "ENSMUST00000237553.2"; gene_type "protein_coding"; gene_name "Zfp532"; transcript_type "protein_coding"; transcript_name "Zfp532-222"; exon_number 4; exon_id "ENSMUSE00001272046.2"; level 2; protein_id "ENSMUSP00000157481.2"; mgi_id "MGI:3036282"; tag "alternative_5_UTR"; tag "not_organism_supported"; tag "basic"; tag "appris_principal_1"; havana_gene "OTTMUSG00000044410.1"; havana_transcript "OTTMUST00000179469.1";
chr18	HAVANA	CDS	65771821	65772002	0	+	0	gene_id "ENSMUSG00000042439.14"; transcript_id "ENSMUST00000237553.2"; gene_type "protein_coding"; gene_name "Zfp532"; transcript_type "protein_coding"; transcript_name "Zfp532-222"; exon_number 4; exon_id "ENSMUSE00001272046.2"; level 2; protein_id "ENSMUSP00000157481.2"; mgi_id "MGI:3036282"; tag "alternative_5_UTR"; tag "not_organism_supported"; tag "basic"; tag "appris_principal_1"; havana_gene "OTTMUSG00000044410.1"; havana_transcript "OTTMUST00000179469.1";
chr18	HAVANA	exon	65771821	65772002	0	+	.	gene_id "ENSMUSG00000042439.14"; transcript_id "ENSMUST00000182478.8"; gene_type "protein_coding"; gene_name "Zfp532"; transcript_type "nonsense_mediated_decay"; transcript_name "Zfp532-205"; exon_number 4; exon_id "ENSMUSE00001272046.2"; level 2; protein_id "ENSMUSP00000138315.2"; transcript_support_level "2"; mgi_id "MGI:3036282"; havana_gene "OTTMUSG00000044410.1"; havana_transcript "OTTMUST00000116904.1";
chr18	HAVANA	CDS	65771821	65772002	0	+	0	gene_id "ENSMUSG00000042439.14"; transcript_id "ENSMUST00000182478.8"; gene_type "protein_coding"; gene_name "Zfp532"; transcript_type "nonsense_mediated_decay"; transcript_name "Zfp532-205"; exon_number 4; exon_id "ENSMUSE00001272046.2"; level 2; protein_id "ENSMUSP00000138315.2"; transcript_support_level "2"; mgi_id "MGI:3036282"; havana_gene "OTTMUSG00000044410.1"; havana_transcript "OTTMUST00000116904.1";
chr18	ENSEMBL_gcm37	exon	65771821	65772002	3.41134775947882	+	.	gene_id "ENSMUSG00000042439.14"; transcript_id "ENSMUSG00000042439.14_tx_41"; exon_id "chr18_65771821_65772002_+"; exonnum "4"; txlen "5779";
chr18	ENSEMBL_gcm37	exon	65771821	65772002	3.24946552879095	+	.	gene_id "ENSMUSG00000042439.14"; transcript_id "ENSMUSG00000042439.14_tx_43"; exon_id "chr18_65771821_65772002_+"; exonnum "5"; txlen "5603";
chr18	ENSEMBL_gcm37	exon	65771821	65772002	2.58848705780035	+	.	gene_id "ENSMUSG00000042439.14"; transcript_id "ENSMUSG00000042439.14_tx_51"; exon_id "chr18_65771821_65772002_+"; exonnum "4"; txlen "5874";
chr18	ENSEMBL_gcm37	exon	65771821	65772002	2.48037986981353	+	.	gene_id "ENSMUSG00000042439.14"; transcript_id "ENSMUSG00000042439.14_tx_53"; exon_id "chr18_65771821_65772002_+"; exonnum "4"; txlen "5946";
chr18	ENSEMBL_gcm37	exon	65771821	65772002	2.2292210351725	+	.	gene_id "ENSMUSG00000042439.14"; transcript_id "ENSMUSG00000042439.14_tx_59"; exon_id "chr18_65771821_65772002_+"; exonnum "4"; txlen "5928";
chr18	ENSEMBL_gcm37	exon	65771821	65772002	1.94419623689485	+	.	gene_id "ENSMUSG00000042439.14"; transcript_id "ENSMUSG00000042439.14_tx_64"; exon_id "chr18_65771821_65772002_+"; exonnum "3"; txlen "5617";
chr18	ENSEMBL_gcm37	exon	65771821	65772002	1.79651902226827	+	.	gene_id "ENSMUSG00000042439.14"; transcript_id "ENSMUSG00000042439.14_tx_66"; exon_id "chr18_65771821_65772002_+"; exonnum "3"; txlen "5172";
chr18	ENSEMBL_gcm37	exon	65771821	65772002	1.39951425029317	+	.	gene_id "ENSMUSG00000042439.14"; transcript_id "ENSMUSG00000042439.14_tx_75"; exon_id "chr18_65771821_65772002_+"; exonnum "5"; txlen "5818";
chr18	ENSEMBL_gcm37	exon	65771821	65772002	1.13125067047986	+	.	gene_id "ENSMUSG00000042439.14"; transcript_id "ENSMUSG00000042439.14_tx_79"; exon_id "chr18_65771821_65772002_+"; exonnum "5"; txlen "5862";
chr18	ENSEMBL_gcm37	exon	65771821	65772002	0.0205292285355749	+	.	gene_id "ENSMUSG00000042439.14"; transcript_id "ENSMUSG00000042439.14_tx_80"; exon_id "chr18_65771821_65772002_+"; exonnum "6"; txlen "6216";
chr18	ENSEMBL_gcm37	exon	65771821	65772002	0.0056455378472831	+	.	gene_id "ENSMUSG00000042439.14"; transcript_id "ENSMUSG00000042439.14_tx_81"; exon_id "chr18_65771821_65772002_+"; exonnum "6"; txlen "6300";
chr18	HAVANA	CDS	65777264	65777290	0	+	0	gene_id "ENSMUSG00000042439.14"; transcript_id "ENSMUST00000237756.2"; gene_type "protein_coding"; gene_name "Zfp532"; transcript_type "nonsense_mediated_decay"; transcript_name "Zfp532-225"; exon_number 2; exon_id "ENSMUSE00001461675.2"; level 2; protein_id "ENSMUSP00000157850.2"; mgi_id "MGI:3036282"; tag "mRNA_start_NF"; tag "cds_start_NF"; tag "not_organism_supported"; havana_gene "OTTMUSG00000044410.1"; havana_transcript "OTTMUST00000179477.1";
chr18	HAVANA	exon	65777264	65777440	0	+	.	gene_id "ENSMUSG00000042439.14"; transcript_id "ENSMUST00000235822.2"; gene_type "protein_coding"; gene_name "Zfp532"; transcript_type "protein_coding"; transcript_name "Zfp532-218"; exon_number 6; exon_id "ENSMUSE00001312874.2"; level 2; protein_id "ENSMUSP00000157961.2"; mgi_id "MGI:3036282"; tag "not_organism_supported"; tag "basic"; tag "Ensembl_canonical"; tag "GENCODE_Primary"; tag "appris_principal_1"; havana_gene "OTTMUSG00000044410.1"; havana_transcript "OTTMUST00000116909.1";
chr18	HAVANA	CDS	65777264	65777440	0	+	1	gene_id "ENSMUSG00000042439.14"; transcript_id "ENSMUST00000235822.2"; gene_type "protein_coding"; gene_name "Zfp532"; transcript_type "protein_coding"; transcript_name "Zfp532-218"; exon_number 6; exon_id "ENSMUSE00001312874.2"; level 2; protein_id "ENSMUSP00000157961.2"; mgi_id "MGI:3036282"; tag "not_organism_supported"; tag "basic"; tag "Ensembl_canonical"; tag "GENCODE_Primary"; tag "appris_principal_1"; havana_gene "OTTMUSG00000044410.1"; havana_transcript "OTTMUST00000116909.1";
chr18	HAVANA	exon	65777264	65777440	0	+	.	gene_id "ENSMUSG00000042439.14"; transcript_id "ENSMUST00000235493.2"; gene_type "protein_coding"; gene_name "Zfp532"; transcript_type "protein_coding"; transcript_name "Zfp532-216"; exon_number 5; exon_id "ENSMUSE00001312874.2"; level 2; protein_id "ENSMUSP00000157486.2"; mgi_id "MGI:3036282"; tag "alternative_5_UTR"; tag "not_organism_supported"; tag "basic"; tag "appris_principal_1"; havana_gene "OTTMUSG00000044410.1"; havana_transcript "OTTMUST00000179466.1";
chr18	HAVANA	CDS	65777264	65777440	0	+	1	gene_id "ENSMUSG00000042439.14"; transcript_id "ENSMUST00000235493.2"; gene_type "protein_coding"; gene_name "Zfp532"; transcript_type "protein_coding"; transcript_name "Zfp532-216"; exon_number 5; exon_id "ENSMUSE00001312874.2"; level 2; protein_id "ENSMUSP00000157486.2"; mgi_id "MGI:3036282"; tag "alternative_5_UTR"; tag "not_organism_supported"; tag "basic"; tag "appris_principal_1"; havana_gene "OTTMUSG00000044410.1"; havana_transcript "OTTMUST00000179466.1";
chr18	HAVANA	exon	65777264	65777440	0	+	.	gene_id "ENSMUSG00000042439.14"; transcript_id "ENSMUST00000182852.3"; gene_type "protein_coding"; gene_name "Zfp532"; transcript_type "protein_coding"; transcript_name "Zfp532-208"; exon_number 5; exon_id "ENSMUSE00001312874.2"; level 2; protein_id "ENSMUSP00000138663.2"; transcript_support_level "5"; mgi_id "MGI:3036282"; tag "alternative_5_UTR"; tag "not_organism_supported"; tag "basic"; tag "appris_principal_1"; havana_gene "OTTMUSG00000044410.1"; havana_transcript "OTTMUST00000179467.1";
chr18	HAVANA	CDS	65777264	65777440	0	+	1	gene_id "ENSMUSG00000042439.14"; transcript_id "ENSMUST00000182852.3"; gene_type "protein_coding"; gene_name "Zfp532"; transcript_type "protein_coding"; transcript_name "Zfp532-208"; exon_number 5; exon_id "ENSMUSE00001312874.2"; level 2; protein_id "ENSMUSP00000138663.2"; transcript_support_level "5"; mgi_id "MGI:3036282"; tag "alternative_5_UTR"; tag "not_organism_supported"; tag "basic"; tag "appris_principal_1"; havana_gene "OTTMUSG00000044410.1"; havana_transcript "OTTMUST00000179467.1";
chr18	HAVANA	exon	65777264	65777440	0	+	.	gene_id "ENSMUSG00000042439.14"; transcript_id "ENSMUST00000237714.2"; gene_type "protein_coding"; gene_name "Zfp532"; transcript_type "protein_coding"; transcript_name "Zfp532-224"; exon_number 6; exon_id "ENSMUSE00001312874.2"; level 2; protein_id "ENSMUSP00000158253.2"; mgi_id "MGI:3036282"; tag "alternative_5_UTR"; tag "not_organism_supported"; tag "basic"; tag "appris_principal_1"; havana_gene "OTTMUSG00000044410.1"; havana_transcript "OTTMUST00000179468.1";
chr18	HAVANA	CDS	65777264	65777440	0	+	1	gene_id "ENSMUSG00000042439.14"; transcript_id "ENSMUST00000237714.2"; gene_type "protein_coding"; gene_name "Zfp532"; transcript_type "protein_coding"; transcript_name "Zfp532-224"; exon_number 6; exon_id "ENSMUSE00001312874.2"; level 2; protein_id "ENSMUSP00000158253.2"; mgi_id "MGI:3036282"; tag "alternative_5_UTR"; tag "not_organism_supported"; tag "basic"; tag "appris_principal_1"; havana_gene "OTTMUSG00000044410.1"; havana_transcript "OTTMUST00000179468.1";
chr18	HAVANA	exon	65777264	65777440	0	+	.	gene_id "ENSMUSG00000042439.14"; transcript_id "ENSMUST00000237553.2"; gene_type "protein_coding"; gene_name "Zfp532"; transcript_type "protein_coding"; transcript_name "Zfp532-222"; exon_number 5; exon_id "ENSMUSE00001312874.2"; level 2; protein_id "ENSMUSP00000157481.2"; mgi_id "MGI:3036282"; tag "alternative_5_UTR"; tag "not_organism_supported"; tag "basic"; tag "appris_principal_1"; havana_gene "OTTMUSG00000044410.1"; havana_transcript "OTTMUST00000179469.1";
chr18	HAVANA	CDS	65777264	65777440	0	+	1	gene_id "ENSMUSG00000042439.14"; transcript_id "ENSMUST00000237553.2"; gene_type "protein_coding"; gene_name "Zfp532"; transcript_type "protein_coding"; transcript_name "Zfp532-222"; exon_number 5; exon_id "ENSMUSE00001312874.2"; level 2; protein_id "ENSMUSP00000157481.2"; mgi_id "MGI:3036282"; tag "alternative_5_UTR"; tag "not_organism_supported"; tag "basic"; tag "appris_principal_1"; havana_gene "OTTMUSG00000044410.1"; havana_transcript "OTTMUST00000179469.1";
chr18	HAVANA	exon	65777264	65777440	0	+	.	gene_id "ENSMUSG00000042439.14"; transcript_id "ENSMUST00000182478.8"; gene_type "protein_coding"; gene_name "Zfp532"; transcript_type "nonsense_mediated_decay"; transcript_name "Zfp532-205"; exon_number 5; exon_id "ENSMUSE00001312874.2"; level 2; protein_id "ENSMUSP00000138315.2"; transcript_support_level "2"; mgi_id "MGI:3036282"; havana_gene "OTTMUSG00000044410.1"; havana_transcript "OTTMUST00000116904.1";
chr18	HAVANA	CDS	65777264	65777440	0	+	1	gene_id "ENSMUSG00000042439.14"; transcript_id "ENSMUST00000182478.8"; gene_type "protein_coding"; gene_name "Zfp532"; transcript_type "nonsense_mediated_decay"; transcript_name "Zfp532-205"; exon_number 5; exon_id "ENSMUSE00001312874.2"; level 2; protein_id "ENSMUSP00000138315.2"; transcript_support_level "2"; mgi_id "MGI:3036282"; havana_gene "OTTMUSG00000044410.1"; havana_transcript "OTTMUST00000116904.1";
chr18	HAVANA	exon	65777264	65777440	0	+	.	gene_id "ENSMUSG00000042439.14"; transcript_id "ENSMUST00000237756.2"; gene_type "protein_coding"; gene_name "Zfp532"; transcript_type "nonsense_mediated_decay"; transcript_name "Zfp532-225"; exon_number 2; exon_id "ENSMUSE00001461675.2"; level 2; protein_id "ENSMUSP00000157850.2"; mgi_id "MGI:3036282"; tag "mRNA_start_NF"; tag "cds_start_NF"; tag "not_organism_supported"; havana_gene "OTTMUSG00000044410.1"; havana_transcript "OTTMUST00000179477.1";
chr18	ENSEMBL_gcm37	exon	65777264	65777440	3.41134775947882	+	.	gene_id "ENSMUSG00000042439.14"; transcript_id "ENSMUSG00000042439.14_tx_41"; exon_id "chr18_65777264_65777440_+"; exonnum "5"; txlen "5779";
chr18	ENSEMBL_gcm37	exon	65777264	65777440	3.24946552879095	+	.	gene_id "ENSMUSG00000042439.14"; transcript_id "ENSMUSG00000042439.14_tx_43"; exon_id "chr18_65777264_65777440_+"; exonnum "6"; txlen "5603";
chr18	ENSEMBL_gcm37	exon	65777264	65777440	2.58848705780035	+	.	gene_id "ENSMUSG00000042439.14"; transcript_id "ENSMUSG00000042439.14_tx_51"; exon_id "chr18_65777264_65777440_+"; exonnum "5"; txlen "5874";
chr18	ENSEMBL_gcm37	exon	65777264	65777440	2.48037986981353	+	.	gene_id "ENSMUSG00000042439.14"; transcript_id "ENSMUSG00000042439.14_tx_53"; exon_id "chr18_65777264_65777440_+"; exonnum "5"; txlen "5946";
chr18	ENSEMBL_gcm37	exon	65777264	65777440	2.33947432509617	+	.	gene_id "ENSMUSG00000042439.14"; transcript_id "ENSMUSG00000042439.14_tx_55"; exon_id "chr18_65777264_65777440_+"; exonnum "4"; txlen "5545";
chr18	ENSEMBL_gcm37	exon	65777264	65777440	2.2292210351725	+	.	gene_id "ENSMUSG00000042439.14"; transcript_id "ENSMUSG00000042439.14_tx_59"; exon_id "chr18_65777264_65777440_+"; exonnum "5"; txlen "5928";
chr18	ENSEMBL_gcm37	exon	65777264	65777440	1.94419623689485	+	.	gene_id "ENSMUSG00000042439.14"; transcript_id "ENSMUSG00000042439.14_tx_64"; exon_id "chr18_65777264_65777440_+"; exonnum "4"; txlen "5617";
chr18	ENSEMBL_gcm37	exon	65777264	65777440	1.79651902226827	+	.	gene_id "ENSMUSG00000042439.14"; transcript_id "ENSMUSG00000042439.14_tx_66"; exon_id "chr18_65777264_65777440_+"; exonnum "4"; txlen "5172";
chr18	ENSEMBL_gcm37	exon	65777264	65777440	1.62158180832053	+	.	gene_id "ENSMUSG00000042439.14"; transcript_id "ENSMUSG00000042439.14_tx_73"; exon_id "chr18_65777264_65777440_+"; exonnum "4"; txlen "5100";
chr18	ENSEMBL_gcm37	exon	65777264	65777440	1.39951425029317	+	.	gene_id "ENSMUSG00000042439.14"; transcript_id "ENSMUSG00000042439.14_tx_75"; exon_id "chr18_65777264_65777440_+"; exonnum "6"; txlen "5818";
chr18	ENSEMBL_gcm37	exon	65777264	65777440	1.13125067047986	+	.	gene_id "ENSMUSG00000042439.14"; transcript_id "ENSMUSG00000042439.14_tx_79"; exon_id "chr18_65777264_65777440_+"; exonnum "6"; txlen "5862";
chr18	ENSEMBL_gcm37	exon	65777264	65777440	0.0205292285355749	+	.	gene_id "ENSMUSG00000042439.14"; transcript_id "ENSMUSG00000042439.14_tx_80"; exon_id "chr18_65777264_65777440_+"; exonnum "7"; txlen "6216";
chr18	ENSEMBL_gcm37	exon	65777264	65777440	0.0056455378472831	+	.	gene_id "ENSMUSG00000042439.14"; transcript_id "ENSMUSG00000042439.14_tx_81"; exon_id "chr18_65777264_65777440_+"; exonnum "7"; txlen "6300";
chr18	HAVANA	stop_codon	65777291	65777293	0	+	0	gene_id "ENSMUSG00000042439.14"; transcript_id "ENSMUST00000237756.2"; gene_type "protein_coding"; gene_name "Zfp532"; transcript_type "nonsense_mediated_decay"; transcript_name "Zfp532-225"; exon_number 2; exon_id "ENSMUSE00001461675.2"; level 2; protein_id "ENSMUSP00000157850.2"; mgi_id "MGI:3036282"; tag "mRNA_start_NF"; tag "cds_start_NF"; tag "not_organism_supported"; havana_gene "OTTMUSG00000044410.1"; havana_transcript "OTTMUST00000179477.1";
chr18	HAVANA	UTR	65777291	65777440	0	+	.	gene_id "ENSMUSG00000042439.14"; transcript_id "ENSMUST00000237756.2"; gene_type "protein_coding"; gene_name "Zfp532"; transcript_type "nonsense_mediated_decay"; transcript_name "Zfp532-225"; exon_number 2; exon_id "ENSMUSE00001461675.2"; level 2; protein_id "ENSMUSP00000157850.2"; mgi_id "MGI:3036282"; tag "mRNA_start_NF"; tag "cds_start_NF"; tag "not_organism_supported"; havana_gene "OTTMUSG00000044410.1"; havana_transcript "OTTMUST00000179477.1";
chr18	sragcm37_mid	exon	65779257	65779571	0.0205292285355749	+	.	gene_id "ENSMUSG00000042439.14"; transcript_id "ENSMUSG00000042439.14_tx_80"; exon_id "chr18_65779257_65779571_+"; exonnum "8"; txlen "6216";
chr18	sragcm37_mid	exon	65779257	65779571	0.0056455378472831	+	.	gene_id "ENSMUSG00000042439.14"; transcript_id "ENSMUSG00000042439.14_tx_81"; exon_id "chr18_65779257_65779571_+"; exonnum "8"; txlen "6300";
chr18	sragcm37_mid	exon	65779874	65780074	3.41134775947882	+	.	gene_id "ENSMUSG00000042439.14"; transcript_id "ENSMUSG00000042439.14_tx_41"; exon_id "chr18_65779874_65780074_+"; exonnum "6"; txlen "5779";
chr18	sragcm37_mid	exon	65779874	65780074	2.58848705780035	+	.	gene_id "ENSMUSG00000042439.14"; transcript_id "ENSMUSG00000042439.14_tx_51"; exon_id "chr18_65779874_65780074_+"; exonnum "6"; txlen "5874";
chr18	sragcm37_mid	exon	65779874	65780074	2.48037986981353	+	.	gene_id "ENSMUSG00000042439.14"; transcript_id "ENSMUSG00000042439.14_tx_53"; exon_id "chr18_65779874_65780074_+"; exonnum "6"; txlen "5946";
chr18	sragcm37_mid	exon	65779874	65780074	2.2292210351725	+	.	gene_id "ENSMUSG00000042439.14"; transcript_id "ENSMUSG00000042439.14_tx_59"; exon_id "chr18_65779874_65780074_+"; exonnum "6"; txlen "5928";
chr18	sragcm37_mid	exon	65779874	65780074	1.39951425029317	+	.	gene_id "ENSMUSG00000042439.14"; transcript_id "ENSMUSG00000042439.14_tx_75"; exon_id "chr18_65779874_65780074_+"; exonnum "7"; txlen "5818";
chr18	sragcm37_mid	exon	65779874	65780074	1.13125067047986	+	.	gene_id "ENSMUSG00000042439.14"; transcript_id "ENSMUSG00000042439.14_tx_79"; exon_id "chr18_65779874_65780074_+"; exonnum "7"; txlen "5862";
chr18	sragcm37_mid	exon	65779874	65780074	0.0205292285355749	+	.	gene_id "ENSMUSG00000042439.14"; transcript_id "ENSMUSG00000042439.14_tx_80"; exon_id "chr18_65779874_65780074_+"; exonnum "9"; txlen "6216";
chr18	sragcm37_mid	exon	65779874	65780074	0.0056455378472831	+	.	gene_id "ENSMUSG00000042439.14"; transcript_id "ENSMUSG00000042439.14_tx_81"; exon_id "chr18_65779874_65780074_+"; exonnum "9"; txlen "6300";
chr18	HAVANA	exon	65779964	65780074	0	+	.	gene_id "ENSMUSG00000042439.14"; transcript_id "ENSMUST00000183303.2"; gene_type "protein_coding"; gene_name "Zfp532"; transcript_type "protein_coding_CDS_not_defined"; transcript_name "Zfp532-213"; exon_number 1; exon_id "ENSMUSE00001288941.2"; level 2; transcript_support_level "2"; mgi_id "MGI:3036282"; havana_gene "OTTMUSG00000044410.1"; havana_transcript "OTTMUST00000116920.1";
chr18	HAVANA	transcript	65779964	65818731	0	+	.	gene_id "ENSMUSG00000042439.14"; transcript_id "ENSMUST00000183303.2"; gene_type "protein_coding"; gene_name "Zfp532"; transcript_type "protein_coding_CDS_not_defined"; transcript_name "Zfp532-213"; level 2; transcript_support_level "2"; mgi_id "MGI:3036282"; havana_gene "OTTMUSG00000044410.1"; havana_transcript "OTTMUST00000116920.1";
chr18	HAVANA	exon	65784631	65784793	0	+	.	gene_id "ENSMUSG00000042439.14"; transcript_id "ENSMUST00000235822.2"; gene_type "protein_coding"; gene_name "Zfp532"; transcript_type "protein_coding"; transcript_name "Zfp532-218"; exon_number 7; exon_id "ENSMUSE00001297429.2"; level 2; protein_id "ENSMUSP00000157961.2"; mgi_id "MGI:3036282"; tag "not_organism_supported"; tag "basic"; tag "Ensembl_canonical"; tag "GENCODE_Primary"; tag "appris_principal_1"; havana_gene "OTTMUSG00000044410.1"; havana_transcript "OTTMUST00000116909.1";
chr18	HAVANA	CDS	65784631	65784793	0	+	1	gene_id "ENSMUSG00000042439.14"; transcript_id "ENSMUST00000235822.2"; gene_type "protein_coding"; gene_name "Zfp532"; transcript_type "protein_coding"; transcript_name "Zfp532-218"; exon_number 7; exon_id "ENSMUSE00001297429.2"; level 2; protein_id "ENSMUSP00000157961.2"; mgi_id "MGI:3036282"; tag "not_organism_supported"; tag "basic"; tag "Ensembl_canonical"; tag "GENCODE_Primary"; tag "appris_principal_1"; havana_gene "OTTMUSG00000044410.1"; havana_transcript "OTTMUST00000116909.1";
chr18	HAVANA	exon	65784631	65784793	0	+	.	gene_id "ENSMUSG00000042439.14"; transcript_id "ENSMUST00000235493.2"; gene_type "protein_coding"; gene_name "Zfp532"; transcript_type "protein_coding"; transcript_name "Zfp532-216"; exon_number 6; exon_id "ENSMUSE00001297429.2"; level 2; protein_id "ENSMUSP00000157486.2"; mgi_id "MGI:3036282"; tag "alternative_5_UTR"; tag "not_organism_supported"; tag "basic"; tag "appris_principal_1"; havana_gene "OTTMUSG00000044410.1"; havana_transcript "OTTMUST00000179466.1";
chr18	HAVANA	CDS	65784631	65784793	0	+	1	gene_id "ENSMUSG00000042439.14"; transcript_id "ENSMUST00000235493.2"; gene_type "protein_coding"; gene_name "Zfp532"; transcript_type "protein_coding"; transcript_name "Zfp532-216"; exon_number 6; exon_id "ENSMUSE00001297429.2"; level 2; protein_id "ENSMUSP00000157486.2"; mgi_id "MGI:3036282"; tag "alternative_5_UTR"; tag "not_organism_supported"; tag "basic"; tag "appris_principal_1"; havana_gene "OTTMUSG00000044410.1"; havana_transcript "OTTMUST00000179466.1";
chr18	HAVANA	exon	65784631	65784793	0	+	.	gene_id "ENSMUSG00000042439.14"; transcript_id "ENSMUST00000182852.3"; gene_type "protein_coding"; gene_name "Zfp532"; transcript_type "protein_coding"; transcript_name "Zfp532-208"; exon_number 6; exon_id "ENSMUSE00001297429.2"; level 2; protein_id "ENSMUSP00000138663.2"; transcript_support_level "5"; mgi_id "MGI:3036282"; tag "alternative_5_UTR"; tag "not_organism_supported"; tag "basic"; tag "appris_principal_1"; havana_gene "OTTMUSG00000044410.1"; havana_transcript "OTTMUST00000179467.1";
chr18	HAVANA	CDS	65784631	65784793	0	+	1	gene_id "ENSMUSG00000042439.14"; transcript_id "ENSMUST00000182852.3"; gene_type "protein_coding"; gene_name "Zfp532"; transcript_type "protein_coding"; transcript_name "Zfp532-208"; exon_number 6; exon_id "ENSMUSE00001297429.2"; level 2; protein_id "ENSMUSP00000138663.2"; transcript_support_level "5"; mgi_id "MGI:3036282"; tag "alternative_5_UTR"; tag "not_organism_supported"; tag "basic"; tag "appris_principal_1"; havana_gene "OTTMUSG00000044410.1"; havana_transcript "OTTMUST00000179467.1";
chr18	HAVANA	exon	65784631	65784793	0	+	.	gene_id "ENSMUSG00000042439.14"; transcript_id "ENSMUST00000237714.2"; gene_type "protein_coding"; gene_name "Zfp532"; transcript_type "protein_coding"; transcript_name "Zfp532-224"; exon_number 7; exon_id "ENSMUSE00001297429.2"; level 2; protein_id "ENSMUSP00000158253.2"; mgi_id "MGI:3036282"; tag "alternative_5_UTR"; tag "not_organism_supported"; tag "basic"; tag "appris_principal_1"; havana_gene "OTTMUSG00000044410.1"; havana_transcript "OTTMUST00000179468.1";
chr18	HAVANA	CDS	65784631	65784793	0	+	1	gene_id "ENSMUSG00000042439.14"; transcript_id "ENSMUST00000237714.2"; gene_type "protein_coding"; gene_name "Zfp532"; transcript_type "protein_coding"; transcript_name "Zfp532-224"; exon_number 7; exon_id "ENSMUSE00001297429.2"; level 2; protein_id "ENSMUSP00000158253.2"; mgi_id "MGI:3036282"; tag "alternative_5_UTR"; tag "not_organism_supported"; tag "basic"; tag "appris_principal_1"; havana_gene "OTTMUSG00000044410.1"; havana_transcript "OTTMUST00000179468.1";
chr18	HAVANA	exon	65784631	65784793	0	+	.	gene_id "ENSMUSG00000042439.14"; transcript_id "ENSMUST00000237553.2"; gene_type "protein_coding"; gene_name "Zfp532"; transcript_type "protein_coding"; transcript_name "Zfp532-222"; exon_number 6; exon_id "ENSMUSE00001297429.2"; level 2; protein_id "ENSMUSP00000157481.2"; mgi_id "MGI:3036282"; tag "alternative_5_UTR"; tag "not_organism_supported"; tag "basic"; tag "appris_principal_1"; havana_gene "OTTMUSG00000044410.1"; havana_transcript "OTTMUST00000179469.1";
chr18	HAVANA	CDS	65784631	65784793	0	+	1	gene_id "ENSMUSG00000042439.14"; transcript_id "ENSMUST00000237553.2"; gene_type "protein_coding"; gene_name "Zfp532"; transcript_type "protein_coding"; transcript_name "Zfp532-222"; exon_number 6; exon_id "ENSMUSE00001297429.2"; level 2; protein_id "ENSMUSP00000157481.2"; mgi_id "MGI:3036282"; tag "alternative_5_UTR"; tag "not_organism_supported"; tag "basic"; tag "appris_principal_1"; havana_gene "OTTMUSG00000044410.1"; havana_transcript "OTTMUST00000179469.1";
chr18	HAVANA	exon	65784631	65784793	0	+	.	gene_id "ENSMUSG00000042439.14"; transcript_id "ENSMUST00000237756.2"; gene_type "protein_coding"; gene_name "Zfp532"; transcript_type "nonsense_mediated_decay"; transcript_name "Zfp532-225"; exon_number 3; exon_id "ENSMUSE00001246746.2"; level 2; protein_id "ENSMUSP00000157850.2"; mgi_id "MGI:3036282"; tag "mRNA_start_NF"; tag "cds_start_NF"; tag "not_organism_supported"; havana_gene "OTTMUSG00000044410.1"; havana_transcript "OTTMUST00000179477.1";
chr18	HAVANA	UTR	65784631	65784793	0	+	.	gene_id "ENSMUSG00000042439.14"; transcript_id "ENSMUST00000237756.2"; gene_type "protein_coding"; gene_name "Zfp532"; transcript_type "nonsense_mediated_decay"; transcript_name "Zfp532-225"; exon_number 3; exon_id "ENSMUSE00001246746.2"; level 2; protein_id "ENSMUSP00000157850.2"; mgi_id "MGI:3036282"; tag "mRNA_start_NF"; tag "cds_start_NF"; tag "not_organism_supported"; havana_gene "OTTMUSG00000044410.1"; havana_transcript "OTTMUST00000179477.1";
chr18	HAVANA	exon	65784631	65784793	0	+	.	gene_id "ENSMUSG00000042439.14"; transcript_id "ENSMUST00000183303.2"; gene_type "protein_coding"; gene_name "Zfp532"; transcript_type "protein_coding_CDS_not_defined"; transcript_name "Zfp532-213"; exon_number 2; exon_id "ENSMUSE00001246746.2"; level 2; transcript_support_level "2"; mgi_id "MGI:3036282"; havana_gene "OTTMUSG00000044410.1"; havana_transcript "OTTMUST00000116920.1";
chr18	ENSEMBL_gcm37	exon	65784631	65784793	3.41134775947882	+	.	gene_id "ENSMUSG00000042439.14"; transcript_id "ENSMUSG00000042439.14_tx_41"; exon_id "chr18_65784631_65784793_+"; exonnum "7"; txlen "5779";
chr18	ENSEMBL_gcm37	exon	65784631	65784793	2.58848705780035	+	.	gene_id "ENSMUSG00000042439.14"; transcript_id "ENSMUSG00000042439.14_tx_51"; exon_id "chr18_65784631_65784793_+"; exonnum "7"; txlen "5874";
chr18	ENSEMBL_gcm37	exon	65784631	65784793	2.48037986981353	+	.	gene_id "ENSMUSG00000042439.14"; transcript_id "ENSMUSG00000042439.14_tx_53"; exon_id "chr18_65784631_65784793_+"; exonnum "7"; txlen "5946";
chr18	ENSEMBL_gcm37	exon	65784631	65784793	2.33947432509617	+	.	gene_id "ENSMUSG00000042439.14"; transcript_id "ENSMUSG00000042439.14_tx_55"; exon_id "chr18_65784631_65784793_+"; exonnum "5"; txlen "5545";
chr18	ENSEMBL_gcm37	exon	65784631	65784793	2.2292210351725	+	.	gene_id "ENSMUSG00000042439.14"; transcript_id "ENSMUSG00000042439.14_tx_59"; exon_id "chr18_65784631_65784793_+"; exonnum "7"; txlen "5928";
chr18	ENSEMBL_gcm37	exon	65784631	65784793	1.94419623689485	+	.	gene_id "ENSMUSG00000042439.14"; transcript_id "ENSMUSG00000042439.14_tx_64"; exon_id "chr18_65784631_65784793_+"; exonnum "5"; txlen "5617";
chr18	ENSEMBL_gcm37	exon	65784631	65784793	1.39951425029317	+	.	gene_id "ENSMUSG00000042439.14"; transcript_id "ENSMUSG00000042439.14_tx_75"; exon_id "chr18_65784631_65784793_+"; exonnum "8"; txlen "5818";
chr18	ENSEMBL_gcm37	exon	65784631	65784793	1.13125067047986	+	.	gene_id "ENSMUSG00000042439.14"; transcript_id "ENSMUSG00000042439.14_tx_79"; exon_id "chr18_65784631_65784793_+"; exonnum "8"; txlen "5862";
chr18	ENSEMBL_gcm37	exon	65784631	65784793	0.0205292285355749	+	.	gene_id "ENSMUSG00000042439.14"; transcript_id "ENSMUSG00000042439.14_tx_80"; exon_id "chr18_65784631_65784793_+"; exonnum "10"; txlen "6216";
chr18	ENSEMBL_gcm37	exon	65784631	65784793	0.0056455378472831	+	.	gene_id "ENSMUSG00000042439.14"; transcript_id "ENSMUSG00000042439.14_tx_81"; exon_id "chr18_65784631_65784793_+"; exonnum "10"; txlen "6300";
chr18	HAVANA	exon	65789422	65789703	0	+	.	gene_id "ENSMUSG00000042439.14"; transcript_id "ENSMUST00000235822.2"; gene_type "protein_coding"; gene_name "Zfp532"; transcript_type "protein_coding"; transcript_name "Zfp532-218"; exon_number 8; exon_id "ENSMUSE00001225933.2"; level 2; protein_id "ENSMUSP00000157961.2"; mgi_id "MGI:3036282"; tag "not_organism_supported"; tag "basic"; tag "Ensembl_canonical"; tag "GENCODE_Primary"; tag "appris_principal_1"; havana_gene "OTTMUSG00000044410.1"; havana_transcript "OTTMUST00000116909.1";
chr18	HAVANA	CDS	65789422	65789703	0	+	0	gene_id "ENSMUSG00000042439.14"; transcript_id "ENSMUST00000235822.2"; gene_type "protein_coding"; gene_name "Zfp532"; transcript_type "protein_coding"; transcript_name "Zfp532-218"; exon_number 8; exon_id "ENSMUSE00001225933.2"; level 2; protein_id "ENSMUSP00000157961.2"; mgi_id "MGI:3036282"; tag "not_organism_supported"; tag "basic"; tag "Ensembl_canonical"; tag "GENCODE_Primary"; tag "appris_principal_1"; havana_gene "OTTMUSG00000044410.1"; havana_transcript "OTTMUST00000116909.1";
chr18	HAVANA	exon	65789422	65789703	0	+	.	gene_id "ENSMUSG00000042439.14"; transcript_id "ENSMUST00000235493.2"; gene_type "protein_coding"; gene_name "Zfp532"; transcript_type "protein_coding"; transcript_name "Zfp532-216"; exon_number 7; exon_id "ENSMUSE00001225933.2"; level 2; protein_id "ENSMUSP00000157486.2"; mgi_id "MGI:3036282"; tag "alternative_5_UTR"; tag "not_organism_supported"; tag "basic"; tag "appris_principal_1"; havana_gene "OTTMUSG00000044410.1"; havana_transcript "OTTMUST00000179466.1";
chr18	HAVANA	CDS	65789422	65789703	0	+	0	gene_id "ENSMUSG00000042439.14"; transcript_id "ENSMUST00000235493.2"; gene_type "protein_coding"; gene_name "Zfp532"; transcript_type "protein_coding"; transcript_name "Zfp532-216"; exon_number 7; exon_id "ENSMUSE00001225933.2"; level 2; protein_id "ENSMUSP00000157486.2"; mgi_id "MGI:3036282"; tag "alternative_5_UTR"; tag "not_organism_supported"; tag "basic"; tag "appris_principal_1"; havana_gene "OTTMUSG00000044410.1"; havana_transcript "OTTMUST00000179466.1";
chr18	HAVANA	exon	65789422	65789703	0	+	.	gene_id "ENSMUSG00000042439.14"; transcript_id "ENSMUST00000182852.3"; gene_type "protein_coding"; gene_name "Zfp532"; transcript_type "protein_coding"; transcript_name "Zfp532-208"; exon_number 7; exon_id "ENSMUSE00001225933.2"; level 2; protein_id "ENSMUSP00000138663.2"; transcript_support_level "5"; mgi_id "MGI:3036282"; tag "alternative_5_UTR"; tag "not_organism_supported"; tag "basic"; tag "appris_principal_1"; havana_gene "OTTMUSG00000044410.1"; havana_transcript "OTTMUST00000179467.1";
chr18	HAVANA	CDS	65789422	65789703	0	+	0	gene_id "ENSMUSG00000042439.14"; transcript_id "ENSMUST00000182852.3"; gene_type "protein_coding"; gene_name "Zfp532"; transcript_type "protein_coding"; transcript_name "Zfp532-208"; exon_number 7; exon_id "ENSMUSE00001225933.2"; level 2; protein_id "ENSMUSP00000138663.2"; transcript_support_level "5"; mgi_id "MGI:3036282"; tag "alternative_5_UTR"; tag "not_organism_supported"; tag "basic"; tag "appris_principal_1"; havana_gene "OTTMUSG00000044410.1"; havana_transcript "OTTMUST00000179467.1";
chr18	HAVANA	exon	65789422	65789703	0	+	.	gene_id "ENSMUSG00000042439.14"; transcript_id "ENSMUST00000237714.2"; gene_type "protein_coding"; gene_name "Zfp532"; transcript_type "protein_coding"; transcript_name "Zfp532-224"; exon_number 8; exon_id "ENSMUSE00001225933.2"; level 2; protein_id "ENSMUSP00000158253.2"; mgi_id "MGI:3036282"; tag "alternative_5_UTR"; tag "not_organism_supported"; tag "basic"; tag "appris_principal_1"; havana_gene "OTTMUSG00000044410.1"; havana_transcript "OTTMUST00000179468.1";
chr18	HAVANA	CDS	65789422	65789703	0	+	0	gene_id "ENSMUSG00000042439.14"; transcript_id "ENSMUST00000237714.2"; gene_type "protein_coding"; gene_name "Zfp532"; transcript_type "protein_coding"; transcript_name "Zfp532-224"; exon_number 8; exon_id "ENSMUSE00001225933.2"; level 2; protein_id "ENSMUSP00000158253.2"; mgi_id "MGI:3036282"; tag "alternative_5_UTR"; tag "not_organism_supported"; tag "basic"; tag "appris_principal_1"; havana_gene "OTTMUSG00000044410.1"; havana_transcript "OTTMUST00000179468.1";
chr18	HAVANA	exon	65789422	65789703	0	+	.	gene_id "ENSMUSG00000042439.14"; transcript_id "ENSMUST00000237553.2"; gene_type "protein_coding"; gene_name "Zfp532"; transcript_type "protein_coding"; transcript_name "Zfp532-222"; exon_number 7; exon_id "ENSMUSE00001225933.2"; level 2; protein_id "ENSMUSP00000157481.2"; mgi_id "MGI:3036282"; tag "alternative_5_UTR"; tag "not_organism_supported"; tag "basic"; tag "appris_principal_1"; havana_gene "OTTMUSG00000044410.1"; havana_transcript "OTTMUST00000179469.1";
chr18	HAVANA	CDS	65789422	65789703	0	+	0	gene_id "ENSMUSG00000042439.14"; transcript_id "ENSMUST00000237553.2"; gene_type "protein_coding"; gene_name "Zfp532"; transcript_type "protein_coding"; transcript_name "Zfp532-222"; exon_number 7; exon_id "ENSMUSE00001225933.2"; level 2; protein_id "ENSMUSP00000157481.2"; mgi_id "MGI:3036282"; tag "alternative_5_UTR"; tag "not_organism_supported"; tag "basic"; tag "appris_principal_1"; havana_gene "OTTMUSG00000044410.1"; havana_transcript "OTTMUST00000179469.1";
chr18	HAVANA	exon	65789422	65789703	0	+	.	gene_id "ENSMUSG00000042439.14"; transcript_id "ENSMUST00000237756.2"; gene_type "protein_coding"; gene_name "Zfp532"; transcript_type "nonsense_mediated_decay"; transcript_name "Zfp532-225"; exon_number 4; exon_id "ENSMUSE00001211444.2"; level 2; protein_id "ENSMUSP00000157850.2"; mgi_id "MGI:3036282"; tag "mRNA_start_NF"; tag "cds_start_NF"; tag "not_organism_supported"; havana_gene "OTTMUSG00000044410.1"; havana_transcript "OTTMUST00000179477.1";
chr18	HAVANA	UTR	65789422	65789703	0	+	.	gene_id "ENSMUSG00000042439.14"; transcript_id "ENSMUST00000237756.2"; gene_type "protein_coding"; gene_name "Zfp532"; transcript_type "nonsense_mediated_decay"; transcript_name "Zfp532-225"; exon_number 4; exon_id "ENSMUSE00001211444.2"; level 2; protein_id "ENSMUSP00000157850.2"; mgi_id "MGI:3036282"; tag "mRNA_start_NF"; tag "cds_start_NF"; tag "not_organism_supported"; havana_gene "OTTMUSG00000044410.1"; havana_transcript "OTTMUST00000179477.1";
chr18	HAVANA	exon	65789422	65789703	0	+	.	gene_id "ENSMUSG00000042439.14"; transcript_id "ENSMUST00000183303.2"; gene_type "protein_coding"; gene_name "Zfp532"; transcript_type "protein_coding_CDS_not_defined"; transcript_name "Zfp532-213"; exon_number 3; exon_id "ENSMUSE00001211444.2"; level 2; transcript_support_level "2"; mgi_id "MGI:3036282"; havana_gene "OTTMUSG00000044410.1"; havana_transcript "OTTMUST00000116920.1";
chr18	ENSEMBL_gcm37	exon	65789422	65789703	3.41134775947882	+	.	gene_id "ENSMUSG00000042439.14"; transcript_id "ENSMUSG00000042439.14_tx_41"; exon_id "chr18_65789422_65789703_+"; exonnum "8"; txlen "5779";
chr18	ENSEMBL_gcm37	exon	65789422	65789703	3.24946552879095	+	.	gene_id "ENSMUSG00000042439.14"; transcript_id "ENSMUSG00000042439.14_tx_43"; exon_id "chr18_65789422_65789703_+"; exonnum "7"; txlen "5603";
chr18	ENSEMBL_gcm37	exon	65789422	65789703	2.58848705780035	+	.	gene_id "ENSMUSG00000042439.14"; transcript_id "ENSMUSG00000042439.14_tx_51"; exon_id "chr18_65789422_65789703_+"; exonnum "8"; txlen "5874";
chr18	ENSEMBL_gcm37	exon	65789422	65789703	2.48037986981353	+	.	gene_id "ENSMUSG00000042439.14"; transcript_id "ENSMUSG00000042439.14_tx_53"; exon_id "chr18_65789422_65789703_+"; exonnum "8"; txlen "5946";
chr18	ENSEMBL_gcm37	exon	65789422	65789703	2.33947432509617	+	.	gene_id "ENSMUSG00000042439.14"; transcript_id "ENSMUSG00000042439.14_tx_55"; exon_id "chr18_65789422_65789703_+"; exonnum "6"; txlen "5545";
chr18	ENSEMBL_gcm37	exon	65789422	65789703	2.2292210351725	+	.	gene_id "ENSMUSG00000042439.14"; transcript_id "ENSMUSG00000042439.14_tx_59"; exon_id "chr18_65789422_65789703_+"; exonnum "8"; txlen "5928";
chr18	ENSEMBL_gcm37	exon	65789422	65789703	1.94419623689485	+	.	gene_id "ENSMUSG00000042439.14"; transcript_id "ENSMUSG00000042439.14_tx_64"; exon_id "chr18_65789422_65789703_+"; exonnum "6"; txlen "5617";
chr18	ENSEMBL_gcm37	exon	65789422	65789703	1.39951425029317	+	.	gene_id "ENSMUSG00000042439.14"; transcript_id "ENSMUSG00000042439.14_tx_75"; exon_id "chr18_65789422_65789703_+"; exonnum "9"; txlen "5818";
chr18	ENSEMBL_gcm37	exon	65789422	65789703	1.13125067047986	+	.	gene_id "ENSMUSG00000042439.14"; transcript_id "ENSMUSG00000042439.14_tx_79"; exon_id "chr18_65789422_65789703_+"; exonnum "9"; txlen "5862";
chr18	ENSEMBL_gcm37	exon	65789422	65789703	0.0205292285355749	+	.	gene_id "ENSMUSG00000042439.14"; transcript_id "ENSMUSG00000042439.14_tx_80"; exon_id "chr18_65789422_65789703_+"; exonnum "11"; txlen "6216";
chr18	ENSEMBL_gcm37	exon	65789422	65789703	0.0056455378472831	+	.	gene_id "ENSMUSG00000042439.14"; transcript_id "ENSMUSG00000042439.14_tx_81"; exon_id "chr18_65789422_65789703_+"; exonnum "11"; txlen "6300";
chr18	HAVANA	CDS	65815966	65815969	0	+	1	gene_id "ENSMUSG00000042439.14"; transcript_id "ENSMUST00000182478.8"; gene_type "protein_coding"; gene_name "Zfp532"; transcript_type "nonsense_mediated_decay"; transcript_name "Zfp532-205"; exon_number 6; exon_id "ENSMUSE00001208809.2"; level 2; protein_id "ENSMUSP00000138315.2"; transcript_support_level "2"; mgi_id "MGI:3036282"; havana_gene "OTTMUSG00000044410.1"; havana_transcript "OTTMUST00000116904.1";
chr18	HAVANA	exon	65815966	65816078	0	+	.	gene_id "ENSMUSG00000042439.14"; transcript_id "ENSMUST00000235822.2"; gene_type "protein_coding"; gene_name "Zfp532"; transcript_type "protein_coding"; transcript_name "Zfp532-218"; exon_number 9; exon_id "ENSMUSE00001284623.2"; level 2; protein_id "ENSMUSP00000157961.2"; mgi_id "MGI:3036282"; tag "not_organism_supported"; tag "basic"; tag "Ensembl_canonical"; tag "GENCODE_Primary"; tag "appris_principal_1"; havana_gene "OTTMUSG00000044410.1"; havana_transcript "OTTMUST00000116909.1";
chr18	HAVANA	CDS	65815966	65816078	0	+	0	gene_id "ENSMUSG00000042439.14"; transcript_id "ENSMUST00000235822.2"; gene_type "protein_coding"; gene_name "Zfp532"; transcript_type "protein_coding"; transcript_name "Zfp532-218"; exon_number 9; exon_id "ENSMUSE00001284623.2"; level 2; protein_id "ENSMUSP00000157961.2"; mgi_id "MGI:3036282"; tag "not_organism_supported"; tag "basic"; tag "Ensembl_canonical"; tag "GENCODE_Primary"; tag "appris_principal_1"; havana_gene "OTTMUSG00000044410.1"; havana_transcript "OTTMUST00000116909.1";
chr18	HAVANA	exon	65815966	65816078	0	+	.	gene_id "ENSMUSG00000042439.14"; transcript_id "ENSMUST00000049016.12"; gene_type "protein_coding"; gene_name "Zfp532"; transcript_type "protein_coding"; transcript_name "Zfp532-201"; exon_number 4; exon_id "ENSMUSE00001284623.2"; level 2; protein_id "ENSMUSP00000036582.5"; transcript_support_level "1"; mgi_id "MGI:3036282"; tag "basic"; tag "CCDS"; ccdsid "CCDS29307.1"; havana_gene "OTTMUSG00000044410.1"; havana_transcript "OTTMUST00000116903.1";
chr18	HAVANA	CDS	65815966	65816078	0	+	0	gene_id "ENSMUSG00000042439.14"; transcript_id "ENSMUST00000049016.12"; gene_type "protein_coding"; gene_name "Zfp532"; transcript_type "protein_coding"; transcript_name "Zfp532-201"; exon_number 4; exon_id "ENSMUSE00001284623.2"; level 2; protein_id "ENSMUSP00000036582.5"; transcript_support_level "1"; mgi_id "MGI:3036282"; tag "basic"; tag "CCDS"; ccdsid "CCDS29307.1"; havana_gene "OTTMUSG00000044410.1"; havana_transcript "OTTMUST00000116903.1";
chr18	HAVANA	exon	65815966	65816078	0	+	.	gene_id "ENSMUSG00000042439.14"; transcript_id "ENSMUST00000235493.2"; gene_type "protein_coding"; gene_name "Zfp532"; transcript_type "protein_coding"; transcript_name "Zfp532-216"; exon_number 8; exon_id "ENSMUSE00001284623.2"; level 2; protein_id "ENSMUSP00000157486.2"; mgi_id "MGI:3036282"; tag "alternative_5_UTR"; tag "not_organism_supported"; tag "basic"; tag "appris_principal_1"; havana_gene "OTTMUSG00000044410.1"; havana_transcript "OTTMUST00000179466.1";
chr18	HAVANA	CDS	65815966	65816078	0	+	0	gene_id "ENSMUSG00000042439.14"; transcript_id "ENSMUST00000235493.2"; gene_type "protein_coding"; gene_name "Zfp532"; transcript_type "protein_coding"; transcript_name "Zfp532-216"; exon_number 8; exon_id "ENSMUSE00001284623.2"; level 2; protein_id "ENSMUSP00000157486.2"; mgi_id "MGI:3036282"; tag "alternative_5_UTR"; tag "not_organism_supported"; tag "basic"; tag "appris_principal_1"; havana_gene "OTTMUSG00000044410.1"; havana_transcript "OTTMUST00000179466.1";
chr18	HAVANA	exon	65815966	65816078	0	+	.	gene_id "ENSMUSG00000042439.14"; transcript_id "ENSMUST00000182852.3"; gene_type "protein_coding"; gene_name "Zfp532"; transcript_type "protein_coding"; transcript_name "Zfp532-208"; exon_number 8; exon_id "ENSMUSE00001284623.2"; level 2; protein_id "ENSMUSP00000138663.2"; transcript_support_level "5"; mgi_id "MGI:3036282"; tag "alternative_5_UTR"; tag "not_organism_supported"; tag "basic"; tag "appris_principal_1"; havana_gene "OTTMUSG00000044410.1"; havana_transcript "OTTMUST00000179467.1";
chr18	HAVANA	CDS	65815966	65816078	0	+	0	gene_id "ENSMUSG00000042439.14"; transcript_id "ENSMUST00000182852.3"; gene_type "protein_coding"; gene_name "Zfp532"; transcript_type "protein_coding"; transcript_name "Zfp532-208"; exon_number 8; exon_id "ENSMUSE00001284623.2"; level 2; protein_id "ENSMUSP00000138663.2"; transcript_support_level "5"; mgi_id "MGI:3036282"; tag "alternative_5_UTR"; tag "not_organism_supported"; tag "basic"; tag "appris_principal_1"; havana_gene "OTTMUSG00000044410.1"; havana_transcript "OTTMUST00000179467.1";
chr18	HAVANA	exon	65815966	65816078	0	+	.	gene_id "ENSMUSG00000042439.14"; transcript_id "ENSMUST00000237714.2"; gene_type "protein_coding"; gene_name "Zfp532"; transcript_type "protein_coding"; transcript_name "Zfp532-224"; exon_number 9; exon_id "ENSMUSE00001284623.2"; level 2; protein_id "ENSMUSP00000158253.2"; mgi_id "MGI:3036282"; tag "alternative_5_UTR"; tag "not_organism_supported"; tag "basic"; tag "appris_principal_1"; havana_gene "OTTMUSG00000044410.1"; havana_transcript "OTTMUST00000179468.1";
chr18	HAVANA	CDS	65815966	65816078	0	+	0	gene_id "ENSMUSG00000042439.14"; transcript_id "ENSMUST00000237714.2"; gene_type "protein_coding"; gene_name "Zfp532"; transcript_type "protein_coding"; transcript_name "Zfp532-224"; exon_number 9; exon_id "ENSMUSE00001284623.2"; level 2; protein_id "ENSMUSP00000158253.2"; mgi_id "MGI:3036282"; tag "alternative_5_UTR"; tag "not_organism_supported"; tag "basic"; tag "appris_principal_1"; havana_gene "OTTMUSG00000044410.1"; havana_transcript "OTTMUST00000179468.1";
chr18	HAVANA	exon	65815966	65816078	0	+	.	gene_id "ENSMUSG00000042439.14"; transcript_id "ENSMUST00000237553.2"; gene_type "protein_coding"; gene_name "Zfp532"; transcript_type "protein_coding"; transcript_name "Zfp532-222"; exon_number 8; exon_id "ENSMUSE00001284623.2"; level 2; protein_id "ENSMUSP00000157481.2"; mgi_id "MGI:3036282"; tag "alternative_5_UTR"; tag "not_organism_supported"; tag "basic"; tag "appris_principal_1"; havana_gene "OTTMUSG00000044410.1"; havana_transcript "OTTMUST00000179469.1";
chr18	HAVANA	CDS	65815966	65816078	0	+	0	gene_id "ENSMUSG00000042439.14"; transcript_id "ENSMUST00000237553.2"; gene_type "protein_coding"; gene_name "Zfp532"; transcript_type "protein_coding"; transcript_name "Zfp532-222"; exon_number 8; exon_id "ENSMUSE00001284623.2"; level 2; protein_id "ENSMUSP00000157481.2"; mgi_id "MGI:3036282"; tag "alternative_5_UTR"; tag "not_organism_supported"; tag "basic"; tag "appris_principal_1"; havana_gene "OTTMUSG00000044410.1"; havana_transcript "OTTMUST00000179469.1";
chr18	HAVANA	exon	65815966	65816078	0	+	.	gene_id "ENSMUSG00000042439.14"; transcript_id "ENSMUST00000182478.8"; gene_type "protein_coding"; gene_name "Zfp532"; transcript_type "nonsense_mediated_decay"; transcript_name "Zfp532-205"; exon_number 6; exon_id "ENSMUSE00001208809.2"; level 2; protein_id "ENSMUSP00000138315.2"; transcript_support_level "2"; mgi_id "MGI:3036282"; havana_gene "OTTMUSG00000044410.1"; havana_transcript "OTTMUST00000116904.1";
chr18	ENSEMBL	exon	65815966	65816078	0	+	.	gene_id "ENSMUSG00000042439.14"; transcript_id "ENSMUST00000169679.8"; gene_type "protein_coding"; gene_name "Zfp532"; transcript_type "protein_coding"; transcript_name "Zfp532-202"; exon_number 4; exon_id "ENSMUSE00001284623.2"; level 3; protein_id "ENSMUSP00000129390.2"; transcript_support_level "5"; mgi_id "MGI:3036282"; tag "basic"; tag "CCDS"; ccdsid "CCDS29307.1"; havana_gene "OTTMUSG00000044410.1";
chr18	ENSEMBL	CDS	65815966	65816078	0	+	0	gene_id "ENSMUSG00000042439.14"; transcript_id "ENSMUST00000169679.8"; gene_type "protein_coding"; gene_name "Zfp532"; transcript_type "protein_coding"; transcript_name "Zfp532-202"; exon_number 4; exon_id "ENSMUSE00001284623.2"; level 3; protein_id "ENSMUSP00000129390.2"; transcript_support_level "5"; mgi_id "MGI:3036282"; tag "basic"; tag "CCDS"; ccdsid "CCDS29307.1"; havana_gene "OTTMUSG00000044410.1";
chr18	HAVANA	exon	65815966	65816078	0	+	.	gene_id "ENSMUSG00000042439.14"; transcript_id "ENSMUST00000237756.2"; gene_type "protein_coding"; gene_name "Zfp532"; transcript_type "nonsense_mediated_decay"; transcript_name "Zfp532-225"; exon_number 5; exon_id "ENSMUSE00001273078.2"; level 2; protein_id "ENSMUSP00000157850.2"; mgi_id "MGI:3036282"; tag "mRNA_start_NF"; tag "cds_start_NF"; tag "not_organism_supported"; havana_gene "OTTMUSG00000044410.1"; havana_transcript "OTTMUST00000179477.1";
chr18	HAVANA	UTR	65815966	65816078	0	+	.	gene_id "ENSMUSG00000042439.14"; transcript_id "ENSMUST00000237756.2"; gene_type "protein_coding"; gene_name "Zfp532"; transcript_type "nonsense_mediated_decay"; transcript_name "Zfp532-225"; exon_number 5; exon_id "ENSMUSE00001273078.2"; level 2; protein_id "ENSMUSP00000157850.2"; mgi_id "MGI:3036282"; tag "mRNA_start_NF"; tag "cds_start_NF"; tag "not_organism_supported"; havana_gene "OTTMUSG00000044410.1"; havana_transcript "OTTMUST00000179477.1";
chr18	HAVANA	exon	65815966	65816078	0	+	.	gene_id "ENSMUSG00000042439.14"; transcript_id "ENSMUST00000183303.2"; gene_type "protein_coding"; gene_name "Zfp532"; transcript_type "protein_coding_CDS_not_defined"; transcript_name "Zfp532-213"; exon_number 4; exon_id "ENSMUSE00001273078.2"; level 2; transcript_support_level "2"; mgi_id "MGI:3036282"; havana_gene "OTTMUSG00000044410.1"; havana_transcript "OTTMUST00000116920.1";
chr18	ENSEMBL_gcm37	exon	65815966	65816078	3.41134775947882	+	.	gene_id "ENSMUSG00000042439.14"; transcript_id "ENSMUSG00000042439.14_tx_41"; exon_id "chr18_65815966_65816078_+"; exonnum "9"; txlen "5779";
chr18	ENSEMBL_gcm37	exon	65815966	65816078	3.24946552879095	+	.	gene_id "ENSMUSG00000042439.14"; transcript_id "ENSMUSG00000042439.14_tx_43"; exon_id "chr18_65815966_65816078_+"; exonnum "8"; txlen "5603";
chr18	ENSEMBL_gcm37	exon	65815966	65816078	2.58848705780035	+	.	gene_id "ENSMUSG00000042439.14"; transcript_id "ENSMUSG00000042439.14_tx_51"; exon_id "chr18_65815966_65816078_+"; exonnum "9"; txlen "5874";
chr18	ENSEMBL_gcm37	exon	65815966	65816078	2.48037986981353	+	.	gene_id "ENSMUSG00000042439.14"; transcript_id "ENSMUSG00000042439.14_tx_53"; exon_id "chr18_65815966_65816078_+"; exonnum "9"; txlen "5946";
chr18	ENSEMBL_gcm37	exon	65815966	65816078	2.33947432509617	+	.	gene_id "ENSMUSG00000042439.14"; transcript_id "ENSMUSG00000042439.14_tx_55"; exon_id "chr18_65815966_65816078_+"; exonnum "7"; txlen "5545";
chr18	ENSEMBL_gcm37	exon	65815966	65816078	2.2292210351725	+	.	gene_id "ENSMUSG00000042439.14"; transcript_id "ENSMUSG00000042439.14_tx_59"; exon_id "chr18_65815966_65816078_+"; exonnum "9"; txlen "5928";
chr18	ENSEMBL_gcm37	exon	65815966	65816078	1.94419623689485	+	.	gene_id "ENSMUSG00000042439.14"; transcript_id "ENSMUSG00000042439.14_tx_64"; exon_id "chr18_65815966_65816078_+"; exonnum "7"; txlen "5617";
chr18	ENSEMBL_gcm37	exon	65815966	65816078	1.94419623689485	+	.	gene_id "ENSMUSG00000042439.14"; transcript_id "ENSMUSG00000042439.14_tx_65"; exon_id "chr18_65815966_65816078_+"; exonnum "3"; txlen "4813";
chr18	ENSEMBL_gcm37	exon	65815966	65816078	1.79651902226827	+	.	gene_id "ENSMUSG00000042439.14"; transcript_id "ENSMUSG00000042439.14_tx_66"; exon_id "chr18_65815966_65816078_+"; exonnum "5"; txlen "5172";
chr18	ENSEMBL_gcm37	exon	65815966	65816078	1.62158180832053	+	.	gene_id "ENSMUSG00000042439.14"; transcript_id "ENSMUSG00000042439.14_tx_73"; exon_id "chr18_65815966_65816078_+"; exonnum "5"; txlen "5100";
chr18	ENSEMBL_gcm37	exon	65815966	65816078	1.39951425029317	+	.	gene_id "ENSMUSG00000042439.14"; transcript_id "ENSMUSG00000042439.14_tx_75"; exon_id "chr18_65815966_65816078_+"; exonnum "10"; txlen "5818";
chr18	ENSEMBL_gcm37	exon	65815966	65816078	1.13125067047986	+	.	gene_id "ENSMUSG00000042439.14"; transcript_id "ENSMUSG00000042439.14_tx_79"; exon_id "chr18_65815966_65816078_+"; exonnum "10"; txlen "5862";
chr18	ENSEMBL_gcm37	exon	65815966	65816078	0.0205292285355749	+	.	gene_id "ENSMUSG00000042439.14"; transcript_id "ENSMUSG00000042439.14_tx_80"; exon_id "chr18_65815966_65816078_+"; exonnum "12"; txlen "6216";
chr18	ENSEMBL_gcm37	exon	65815966	65816078	0.0056455378472831	+	.	gene_id "ENSMUSG00000042439.14"; transcript_id "ENSMUSG00000042439.14_tx_81"; exon_id "chr18_65815966_65816078_+"; exonnum "12"; txlen "6300";
chr18	HAVANA	exon	65815966	65816660	0	+	.	gene_id "ENSMUSG00000042439.14"; transcript_id "ENSMUST00000183184.3"; gene_type "protein_coding"; gene_name "Zfp532"; transcript_type "retained_intron"; transcript_name "Zfp532-211"; exon_number 2; exon_id "ENSMUSE00001237217.3"; level 2; transcript_support_level "3"; mgi_id "MGI:3036282"; havana_gene "OTTMUSG00000044410.1"; havana_transcript "OTTMUST00000116925.1";
chr18	HAVANA	stop_codon	65815970	65815972	0	+	0	gene_id "ENSMUSG00000042439.14"; transcript_id "ENSMUST00000182478.8"; gene_type "protein_coding"; gene_name "Zfp532"; transcript_type "nonsense_mediated_decay"; transcript_name "Zfp532-205"; exon_number 6; exon_id "ENSMUSE00001208809.2"; level 2; protein_id "ENSMUSP00000138315.2"; transcript_support_level "2"; mgi_id "MGI:3036282"; havana_gene "OTTMUSG00000044410.1"; havana_transcript "OTTMUST00000116904.1";
chr18	HAVANA	UTR	65815970	65816078	0	+	.	gene_id "ENSMUSG00000042439.14"; transcript_id "ENSMUST00000182478.8"; gene_type "protein_coding"; gene_name "Zfp532"; transcript_type "nonsense_mediated_decay"; transcript_name "Zfp532-205"; exon_number 6; exon_id "ENSMUSE00001208809.2"; level 2; protein_id "ENSMUSP00000138315.2"; transcript_support_level "2"; mgi_id "MGI:3036282"; havana_gene "OTTMUSG00000044410.1"; havana_transcript "OTTMUST00000116904.1";
chr18	HAVANA	exon	65818596	65818731	0	+	.	gene_id "ENSMUSG00000042439.14"; transcript_id "ENSMUST00000183303.2"; gene_type "protein_coding"; gene_name "Zfp532"; transcript_type "protein_coding_CDS_not_defined"; transcript_name "Zfp532-213"; exon_number 5; exon_id "ENSMUSE00001289235.2"; level 2; transcript_support_level "2"; mgi_id "MGI:3036282"; havana_gene "OTTMUSG00000044410.1"; havana_transcript "OTTMUST00000116920.1";
chr18	HAVANA	exon	65818596	65818761	0	+	.	gene_id "ENSMUSG00000042439.14"; transcript_id "ENSMUST00000235822.2"; gene_type "protein_coding"; gene_name "Zfp532"; transcript_type "protein_coding"; transcript_name "Zfp532-218"; exon_number 10; exon_id "ENSMUSE00001243874.2"; level 2; protein_id "ENSMUSP00000157961.2"; mgi_id "MGI:3036282"; tag "not_organism_supported"; tag "basic"; tag "Ensembl_canonical"; tag "GENCODE_Primary"; tag "appris_principal_1"; havana_gene "OTTMUSG00000044410.1"; havana_transcript "OTTMUST00000116909.1";
chr18	HAVANA	CDS	65818596	65818761	0	+	1	gene_id "ENSMUSG00000042439.14"; transcript_id "ENSMUST00000235822.2"; gene_type "protein_coding"; gene_name "Zfp532"; transcript_type "protein_coding"; transcript_name "Zfp532-218"; exon_number 10; exon_id "ENSMUSE00001243874.2"; level 2; protein_id "ENSMUSP00000157961.2"; mgi_id "MGI:3036282"; tag "not_organism_supported"; tag "basic"; tag "Ensembl_canonical"; tag "GENCODE_Primary"; tag "appris_principal_1"; havana_gene "OTTMUSG00000044410.1"; havana_transcript "OTTMUST00000116909.1";
chr18	HAVANA	exon	65818596	65818761	0	+	.	gene_id "ENSMUSG00000042439.14"; transcript_id "ENSMUST00000049016.12"; gene_type "protein_coding"; gene_name "Zfp532"; transcript_type "protein_coding"; transcript_name "Zfp532-201"; exon_number 5; exon_id "ENSMUSE00001243874.2"; level 2; protein_id "ENSMUSP00000036582.5"; transcript_support_level "1"; mgi_id "MGI:3036282"; tag "basic"; tag "CCDS"; ccdsid "CCDS29307.1"; havana_gene "OTTMUSG00000044410.1"; havana_transcript "OTTMUST00000116903.1";
chr18	HAVANA	CDS	65818596	65818761	0	+	1	gene_id "ENSMUSG00000042439.14"; transcript_id "ENSMUST00000049016.12"; gene_type "protein_coding"; gene_name "Zfp532"; transcript_type "protein_coding"; transcript_name "Zfp532-201"; exon_number 5; exon_id "ENSMUSE00001243874.2"; level 2; protein_id "ENSMUSP00000036582.5"; transcript_support_level "1"; mgi_id "MGI:3036282"; tag "basic"; tag "CCDS"; ccdsid "CCDS29307.1"; havana_gene "OTTMUSG00000044410.1"; havana_transcript "OTTMUST00000116903.1";
chr18	HAVANA	exon	65818596	65818761	0	+	.	gene_id "ENSMUSG00000042439.14"; transcript_id "ENSMUST00000235493.2"; gene_type "protein_coding"; gene_name "Zfp532"; transcript_type "protein_coding"; transcript_name "Zfp532-216"; exon_number 9; exon_id "ENSMUSE00001243874.2"; level 2; protein_id "ENSMUSP00000157486.2"; mgi_id "MGI:3036282"; tag "alternative_5_UTR"; tag "not_organism_supported"; tag "basic"; tag "appris_principal_1"; havana_gene "OTTMUSG00000044410.1"; havana_transcript "OTTMUST00000179466.1";
chr18	HAVANA	CDS	65818596	65818761	0	+	1	gene_id "ENSMUSG00000042439.14"; transcript_id "ENSMUST00000235493.2"; gene_type "protein_coding"; gene_name "Zfp532"; transcript_type "protein_coding"; transcript_name "Zfp532-216"; exon_number 9; exon_id "ENSMUSE00001243874.2"; level 2; protein_id "ENSMUSP00000157486.2"; mgi_id "MGI:3036282"; tag "alternative_5_UTR"; tag "not_organism_supported"; tag "basic"; tag "appris_principal_1"; havana_gene "OTTMUSG00000044410.1"; havana_transcript "OTTMUST00000179466.1";
chr18	HAVANA	exon	65818596	65818761	0	+	.	gene_id "ENSMUSG00000042439.14"; transcript_id "ENSMUST00000182852.3"; gene_type "protein_coding"; gene_name "Zfp532"; transcript_type "protein_coding"; transcript_name "Zfp532-208"; exon_number 9; exon_id "ENSMUSE00001243874.2"; level 2; protein_id "ENSMUSP00000138663.2"; transcript_support_level "5"; mgi_id "MGI:3036282"; tag "alternative_5_UTR"; tag "not_organism_supported"; tag "basic"; tag "appris_principal_1"; havana_gene "OTTMUSG00000044410.1"; havana_transcript "OTTMUST00000179467.1";
chr18	HAVANA	CDS	65818596	65818761	0	+	1	gene_id "ENSMUSG00000042439.14"; transcript_id "ENSMUST00000182852.3"; gene_type "protein_coding"; gene_name "Zfp532"; transcript_type "protein_coding"; transcript_name "Zfp532-208"; exon_number 9; exon_id "ENSMUSE00001243874.2"; level 2; protein_id "ENSMUSP00000138663.2"; transcript_support_level "5"; mgi_id "MGI:3036282"; tag "alternative_5_UTR"; tag "not_organism_supported"; tag "basic"; tag "appris_principal_1"; havana_gene "OTTMUSG00000044410.1"; havana_transcript "OTTMUST00000179467.1";
chr18	HAVANA	exon	65818596	65818761	0	+	.	gene_id "ENSMUSG00000042439.14"; transcript_id "ENSMUST00000237714.2"; gene_type "protein_coding"; gene_name "Zfp532"; transcript_type "protein_coding"; transcript_name "Zfp532-224"; exon_number 10; exon_id "ENSMUSE00001243874.2"; level 2; protein_id "ENSMUSP00000158253.2"; mgi_id "MGI:3036282"; tag "alternative_5_UTR"; tag "not_organism_supported"; tag "basic"; tag "appris_principal_1"; havana_gene "OTTMUSG00000044410.1"; havana_transcript "OTTMUST00000179468.1";
chr18	HAVANA	CDS	65818596	65818761	0	+	1	gene_id "ENSMUSG00000042439.14"; transcript_id "ENSMUST00000237714.2"; gene_type "protein_coding"; gene_name "Zfp532"; transcript_type "protein_coding"; transcript_name "Zfp532-224"; exon_number 10; exon_id "ENSMUSE00001243874.2"; level 2; protein_id "ENSMUSP00000158253.2"; mgi_id "MGI:3036282"; tag "alternative_5_UTR"; tag "not_organism_supported"; tag "basic"; tag "appris_principal_1"; havana_gene "OTTMUSG00000044410.1"; havana_transcript "OTTMUST00000179468.1";
chr18	HAVANA	exon	65818596	65818761	0	+	.	gene_id "ENSMUSG00000042439.14"; transcript_id "ENSMUST00000237553.2"; gene_type "protein_coding"; gene_name "Zfp532"; transcript_type "protein_coding"; transcript_name "Zfp532-222"; exon_number 9; exon_id "ENSMUSE00001243874.2"; level 2; protein_id "ENSMUSP00000157481.2"; mgi_id "MGI:3036282"; tag "alternative_5_UTR"; tag "not_organism_supported"; tag "basic"; tag "appris_principal_1"; havana_gene "OTTMUSG00000044410.1"; havana_transcript "OTTMUST00000179469.1";
chr18	HAVANA	CDS	65818596	65818761	0	+	1	gene_id "ENSMUSG00000042439.14"; transcript_id "ENSMUST00000237553.2"; gene_type "protein_coding"; gene_name "Zfp532"; transcript_type "protein_coding"; transcript_name "Zfp532-222"; exon_number 9; exon_id "ENSMUSE00001243874.2"; level 2; protein_id "ENSMUSP00000157481.2"; mgi_id "MGI:3036282"; tag "alternative_5_UTR"; tag "not_organism_supported"; tag "basic"; tag "appris_principal_1"; havana_gene "OTTMUSG00000044410.1"; havana_transcript "OTTMUST00000179469.1";
chr18	HAVANA	exon	65818596	65818761	0	+	.	gene_id "ENSMUSG00000042439.14"; transcript_id "ENSMUST00000182478.8"; gene_type "protein_coding"; gene_name "Zfp532"; transcript_type "nonsense_mediated_decay"; transcript_name "Zfp532-205"; exon_number 7; exon_id "ENSMUSE00001212460.2"; level 2; protein_id "ENSMUSP00000138315.2"; transcript_support_level "2"; mgi_id "MGI:3036282"; havana_gene "OTTMUSG00000044410.1"; havana_transcript "OTTMUST00000116904.1";
chr18	HAVANA	UTR	65818596	65818761	0	+	.	gene_id "ENSMUSG00000042439.14"; transcript_id "ENSMUST00000182478.8"; gene_type "protein_coding"; gene_name "Zfp532"; transcript_type "nonsense_mediated_decay"; transcript_name "Zfp532-205"; exon_number 7; exon_id "ENSMUSE00001212460.2"; level 2; protein_id "ENSMUSP00000138315.2"; transcript_support_level "2"; mgi_id "MGI:3036282"; havana_gene "OTTMUSG00000044410.1"; havana_transcript "OTTMUST00000116904.1";
chr18	ENSEMBL	exon	65818596	65818761	0	+	.	gene_id "ENSMUSG00000042439.14"; transcript_id "ENSMUST00000169679.8"; gene_type "protein_coding"; gene_name "Zfp532"; transcript_type "protein_coding"; transcript_name "Zfp532-202"; exon_number 5; exon_id "ENSMUSE00001243874.2"; level 3; protein_id "ENSMUSP00000129390.2"; transcript_support_level "5"; mgi_id "MGI:3036282"; tag "basic"; tag "CCDS"; ccdsid "CCDS29307.1"; havana_gene "OTTMUSG00000044410.1";
chr18	ENSEMBL	CDS	65818596	65818761	0	+	1	gene_id "ENSMUSG00000042439.14"; transcript_id "ENSMUST00000169679.8"; gene_type "protein_coding"; gene_name "Zfp532"; transcript_type "protein_coding"; transcript_name "Zfp532-202"; exon_number 5; exon_id "ENSMUSE00001243874.2"; level 3; protein_id "ENSMUSP00000129390.2"; transcript_support_level "5"; mgi_id "MGI:3036282"; tag "basic"; tag "CCDS"; ccdsid "CCDS29307.1"; havana_gene "OTTMUSG00000044410.1";
chr18	HAVANA	exon	65818596	65818761	0	+	.	gene_id "ENSMUSG00000042439.14"; transcript_id "ENSMUST00000237756.2"; gene_type "protein_coding"; gene_name "Zfp532"; transcript_type "nonsense_mediated_decay"; transcript_name "Zfp532-225"; exon_number 6; exon_id "ENSMUSE00001212460.2"; level 2; protein_id "ENSMUSP00000157850.2"; mgi_id "MGI:3036282"; tag "mRNA_start_NF"; tag "cds_start_NF"; tag "not_organism_supported"; havana_gene "OTTMUSG00000044410.1"; havana_transcript "OTTMUST00000179477.1";
chr18	HAVANA	UTR	65818596	65818761	0	+	.	gene_id "ENSMUSG00000042439.14"; transcript_id "ENSMUST00000237756.2"; gene_type "protein_coding"; gene_name "Zfp532"; transcript_type "nonsense_mediated_decay"; transcript_name "Zfp532-225"; exon_number 6; exon_id "ENSMUSE00001212460.2"; level 2; protein_id "ENSMUSP00000157850.2"; mgi_id "MGI:3036282"; tag "mRNA_start_NF"; tag "cds_start_NF"; tag "not_organism_supported"; havana_gene "OTTMUSG00000044410.1"; havana_transcript "OTTMUST00000179477.1";
chr18	ENSEMBL_gcm37	exon	65818596	65818761	3.41134775947882	+	.	gene_id "ENSMUSG00000042439.14"; transcript_id "ENSMUSG00000042439.14_tx_41"; exon_id "chr18_65818596_65818761_+"; exonnum "10"; txlen "5779";
chr18	ENSEMBL_gcm37	exon	65818596	65818761	3.24946552879095	+	.	gene_id "ENSMUSG00000042439.14"; transcript_id "ENSMUSG00000042439.14_tx_43"; exon_id "chr18_65818596_65818761_+"; exonnum "9"; txlen "5603";
chr18	ENSEMBL_gcm37	exon	65818596	65818761	2.58848705780035	+	.	gene_id "ENSMUSG00000042439.14"; transcript_id "ENSMUSG00000042439.14_tx_51"; exon_id "chr18_65818596_65818761_+"; exonnum "10"; txlen "5874";
chr18	ENSEMBL_gcm37	exon	65818596	65818761	2.48037986981353	+	.	gene_id "ENSMUSG00000042439.14"; transcript_id "ENSMUSG00000042439.14_tx_53"; exon_id "chr18_65818596_65818761_+"; exonnum "10"; txlen "5946";
chr18	ENSEMBL_gcm37	exon	65818596	65818761	2.33947432509617	+	.	gene_id "ENSMUSG00000042439.14"; transcript_id "ENSMUSG00000042439.14_tx_55"; exon_id "chr18_65818596_65818761_+"; exonnum "8"; txlen "5545";
chr18	ENSEMBL_gcm37	exon	65818596	65818761	2.2292210351725	+	.	gene_id "ENSMUSG00000042439.14"; transcript_id "ENSMUSG00000042439.14_tx_59"; exon_id "chr18_65818596_65818761_+"; exonnum "10"; txlen "5928";
chr18	ENSEMBL_gcm37	exon	65818596	65818761	1.94419623689485	+	.	gene_id "ENSMUSG00000042439.14"; transcript_id "ENSMUSG00000042439.14_tx_64"; exon_id "chr18_65818596_65818761_+"; exonnum "8"; txlen "5617";
chr18	ENSEMBL_gcm37	exon	65818596	65818761	1.94419623689485	+	.	gene_id "ENSMUSG00000042439.14"; transcript_id "ENSMUSG00000042439.14_tx_65"; exon_id "chr18_65818596_65818761_+"; exonnum "4"; txlen "4813";
chr18	ENSEMBL_gcm37	exon	65818596	65818761	1.79651902226827	+	.	gene_id "ENSMUSG00000042439.14"; transcript_id "ENSMUSG00000042439.14_tx_66"; exon_id "chr18_65818596_65818761_+"; exonnum "6"; txlen "5172";
chr18	ENSEMBL_gcm37	exon	65818596	65818761	1.62158180832053	+	.	gene_id "ENSMUSG00000042439.14"; transcript_id "ENSMUSG00000042439.14_tx_73"; exon_id "chr18_65818596_65818761_+"; exonnum "6"; txlen "5100";
chr18	ENSEMBL_gcm37	exon	65818596	65818761	1.39951425029317	+	.	gene_id "ENSMUSG00000042439.14"; transcript_id "ENSMUSG00000042439.14_tx_75"; exon_id "chr18_65818596_65818761_+"; exonnum "11"; txlen "5818";
chr18	ENSEMBL_gcm37	exon	65818596	65818761	1.13125067047986	+	.	gene_id "ENSMUSG00000042439.14"; transcript_id "ENSMUSG00000042439.14_tx_79"; exon_id "chr18_65818596_65818761_+"; exonnum "11"; txlen "5862";
chr18	ENSEMBL_gcm37	exon	65818596	65818761	0.0205292285355749	+	.	gene_id "ENSMUSG00000042439.14"; transcript_id "ENSMUSG00000042439.14_tx_80"; exon_id "chr18_65818596_65818761_+"; exonnum "13"; txlen "6216";
chr18	ENSEMBL_gcm37	exon	65818596	65818761	0.0056455378472831	+	.	gene_id "ENSMUSG00000042439.14"; transcript_id "ENSMUSG00000042439.14_tx_81"; exon_id "chr18_65818596_65818761_+"; exonnum "13"; txlen "6300";
chr18	HAVANA	CDS	65820033	65820524	0	+	0	gene_id "ENSMUSG00000042439.14"; transcript_id "ENSMUST00000235822.2"; gene_type "protein_coding"; gene_name "Zfp532"; transcript_type "protein_coding"; transcript_name "Zfp532-218"; exon_number 11; exon_id "ENSMUSE00000881942.3"; level 2; protein_id "ENSMUSP00000157961.2"; mgi_id "MGI:3036282"; tag "not_organism_supported"; tag "basic"; tag "Ensembl_canonical"; tag "GENCODE_Primary"; tag "appris_principal_1"; havana_gene "OTTMUSG00000044410.1"; havana_transcript "OTTMUST00000116909.1";
chr18	HAVANA	CDS	65820033	65820524	0	+	0	gene_id "ENSMUSG00000042439.14"; transcript_id "ENSMUST00000049016.12"; gene_type "protein_coding"; gene_name "Zfp532"; transcript_type "protein_coding"; transcript_name "Zfp532-201"; exon_number 6; exon_id "ENSMUSE00000881942.3"; level 2; protein_id "ENSMUSP00000036582.5"; transcript_support_level "1"; mgi_id "MGI:3036282"; tag "basic"; tag "CCDS"; ccdsid "CCDS29307.1"; havana_gene "OTTMUSG00000044410.1"; havana_transcript "OTTMUST00000116903.1";
chr18	HAVANA	CDS	65820033	65820524	0	+	0	gene_id "ENSMUSG00000042439.14"; transcript_id "ENSMUST00000235493.2"; gene_type "protein_coding"; gene_name "Zfp532"; transcript_type "protein_coding"; transcript_name "Zfp532-216"; exon_number 10; exon_id "ENSMUSE00001455119.2"; level 2; protein_id "ENSMUSP00000157486.2"; mgi_id "MGI:3036282"; tag "alternative_5_UTR"; tag "not_organism_supported"; tag "basic"; tag "appris_principal_1"; havana_gene "OTTMUSG00000044410.1"; havana_transcript "OTTMUST00000179466.1";
chr18	HAVANA	CDS	65820033	65820524	0	+	0	gene_id "ENSMUSG00000042439.14"; transcript_id "ENSMUST00000182852.3"; gene_type "protein_coding"; gene_name "Zfp532"; transcript_type "protein_coding"; transcript_name "Zfp532-208"; exon_number 10; exon_id "ENSMUSE00001220766.3"; level 2; protein_id "ENSMUSP00000138663.2"; transcript_support_level "5"; mgi_id "MGI:3036282"; tag "alternative_5_UTR"; tag "not_organism_supported"; tag "basic"; tag "appris_principal_1"; havana_gene "OTTMUSG00000044410.1"; havana_transcript "OTTMUST00000179467.1";
chr18	HAVANA	CDS	65820033	65820524	0	+	0	gene_id "ENSMUSG00000042439.14"; transcript_id "ENSMUST00000237714.2"; gene_type "protein_coding"; gene_name "Zfp532"; transcript_type "protein_coding"; transcript_name "Zfp532-224"; exon_number 11; exon_id "ENSMUSE00001461244.2"; level 2; protein_id "ENSMUSP00000158253.2"; mgi_id "MGI:3036282"; tag "alternative_5_UTR"; tag "not_organism_supported"; tag "basic"; tag "appris_principal_1"; havana_gene "OTTMUSG00000044410.1"; havana_transcript "OTTMUST00000179468.1";
chr18	HAVANA	CDS	65820033	65820524	0	+	0	gene_id "ENSMUSG00000042439.14"; transcript_id "ENSMUST00000237553.2"; gene_type "protein_coding"; gene_name "Zfp532"; transcript_type "protein_coding"; transcript_name "Zfp532-222"; exon_number 10; exon_id "ENSMUSE00001456809.2"; level 2; protein_id "ENSMUSP00000157481.2"; mgi_id "MGI:3036282"; tag "alternative_5_UTR"; tag "not_organism_supported"; tag "basic"; tag "appris_principal_1"; havana_gene "OTTMUSG00000044410.1"; havana_transcript "OTTMUST00000179469.1";
chr18	ENSEMBL	CDS	65820033	65820524	0	+	0	gene_id "ENSMUSG00000042439.14"; transcript_id "ENSMUST00000169679.8"; gene_type "protein_coding"; gene_name "Zfp532"; transcript_type "protein_coding"; transcript_name "Zfp532-202"; exon_number 6; exon_id "ENSMUSE00000881293.2"; level 3; protein_id "ENSMUSP00000129390.2"; transcript_support_level "5"; mgi_id "MGI:3036282"; tag "basic"; tag "CCDS"; ccdsid "CCDS29307.1"; havana_gene "OTTMUSG00000044410.1";
chr18	HAVANA	exon	65820033	65820717	0	+	.	gene_id "ENSMUSG00000042439.14"; transcript_id "ENSMUST00000237714.2"; gene_type "protein_coding"; gene_name "Zfp532"; transcript_type "protein_coding"; transcript_name "Zfp532-224"; exon_number 11; exon_id "ENSMUSE00001461244.2"; level 2; protein_id "ENSMUSP00000158253.2"; mgi_id "MGI:3036282"; tag "alternative_5_UTR"; tag "not_organism_supported"; tag "basic"; tag "appris_principal_1"; havana_gene "OTTMUSG00000044410.1"; havana_transcript "OTTMUST00000179468.1";
chr18	HAVANA	exon	65820033	65820938	0	+	.	gene_id "ENSMUSG00000042439.14"; transcript_id "ENSMUST00000237553.2"; gene_type "protein_coding"; gene_name "Zfp532"; transcript_type "protein_coding"; transcript_name "Zfp532-222"; exon_number 10; exon_id "ENSMUSE00001456809.2"; level 2; protein_id "ENSMUSP00000157481.2"; mgi_id "MGI:3036282"; tag "alternative_5_UTR"; tag "not_organism_supported"; tag "basic"; tag "appris_principal_1"; havana_gene "OTTMUSG00000044410.1"; havana_transcript "OTTMUST00000179469.1";
chr18	HAVANA	exon	65820033	65821617	0	+	.	gene_id "ENSMUSG00000042439.14"; transcript_id "ENSMUST00000235493.2"; gene_type "protein_coding"; gene_name "Zfp532"; transcript_type "protein_coding"; transcript_name "Zfp532-216"; exon_number 10; exon_id "ENSMUSE00001455119.2"; level 2; protein_id "ENSMUSP00000157486.2"; mgi_id "MGI:3036282"; tag "alternative_5_UTR"; tag "not_organism_supported"; tag "basic"; tag "appris_principal_1"; havana_gene "OTTMUSG00000044410.1"; havana_transcript "OTTMUST00000179466.1";
chr18	HAVANA	exon	65820033	65822004	0	+	.	gene_id "ENSMUSG00000042439.14"; transcript_id "ENSMUST00000182852.3"; gene_type "protein_coding"; gene_name "Zfp532"; transcript_type "protein_coding"; transcript_name "Zfp532-208"; exon_number 10; exon_id "ENSMUSE00001220766.3"; level 2; protein_id "ENSMUSP00000138663.2"; transcript_support_level "5"; mgi_id "MGI:3036282"; tag "alternative_5_UTR"; tag "not_organism_supported"; tag "basic"; tag "appris_principal_1"; havana_gene "OTTMUSG00000044410.1"; havana_transcript "OTTMUST00000179467.1";
chr18	ENSEMBL_gcm37	exon	65820033	65822004	3.41134775947882	+	.	gene_id "ENSMUSG00000042439.14"; transcript_id "ENSMUSG00000042439.14_tx_41"; exon_id "chr18_65820033_65822004_+"; exonnum "11"; txlen "5779";
chr18	ENSEMBL_gcm37	exon	65820033	65822004	3.24946552879095	+	.	gene_id "ENSMUSG00000042439.14"; transcript_id "ENSMUSG00000042439.14_tx_43"; exon_id "chr18_65820033_65822004_+"; exonnum "10"; txlen "5603";
chr18	ENSEMBL_gcm37	exon	65820033	65822004	2.58848705780035	+	.	gene_id "ENSMUSG00000042439.14"; transcript_id "ENSMUSG00000042439.14_tx_51"; exon_id "chr18_65820033_65822004_+"; exonnum "11"; txlen "5874";
chr18	ENSEMBL_gcm37	exon	65820033	65822004	2.48037986981353	+	.	gene_id "ENSMUSG00000042439.14"; transcript_id "ENSMUSG00000042439.14_tx_53"; exon_id "chr18_65820033_65822004_+"; exonnum "11"; txlen "5946";
chr18	ENSEMBL_gcm37	exon	65820033	65822004	2.33947432509617	+	.	gene_id "ENSMUSG00000042439.14"; transcript_id "ENSMUSG00000042439.14_tx_55"; exon_id "chr18_65820033_65822004_+"; exonnum "9"; txlen "5545";
chr18	ENSEMBL_gcm37	exon	65820033	65822004	2.2292210351725	+	.	gene_id "ENSMUSG00000042439.14"; transcript_id "ENSMUSG00000042439.14_tx_59"; exon_id "chr18_65820033_65822004_+"; exonnum "11"; txlen "5928";
chr18	ENSEMBL_gcm37	exon	65820033	65822004	1.94419623689485	+	.	gene_id "ENSMUSG00000042439.14"; transcript_id "ENSMUSG00000042439.14_tx_64"; exon_id "chr18_65820033_65822004_+"; exonnum "9"; txlen "5617";
chr18	ENSEMBL_gcm37	exon	65820033	65822004	1.94419623689485	+	.	gene_id "ENSMUSG00000042439.14"; transcript_id "ENSMUSG00000042439.14_tx_65"; exon_id "chr18_65820033_65822004_+"; exonnum "5"; txlen "4813";
chr18	ENSEMBL_gcm37	exon	65820033	65822004	1.79651902226827	+	.	gene_id "ENSMUSG00000042439.14"; transcript_id "ENSMUSG00000042439.14_tx_66"; exon_id "chr18_65820033_65822004_+"; exonnum "7"; txlen "5172";
chr18	ENSEMBL_gcm37	exon	65820033	65822004	1.62158180832053	+	.	gene_id "ENSMUSG00000042439.14"; transcript_id "ENSMUSG00000042439.14_tx_73"; exon_id "chr18_65820033_65822004_+"; exonnum "7"; txlen "5100";
chr18	ENSEMBL_gcm37	exon	65820033	65822004	1.39951425029317	+	.	gene_id "ENSMUSG00000042439.14"; transcript_id "ENSMUSG00000042439.14_tx_75"; exon_id "chr18_65820033_65822004_+"; exonnum "12"; txlen "5818";
chr18	ENSEMBL_gcm37	exon	65820033	65822004	1.13125067047986	+	.	gene_id "ENSMUSG00000042439.14"; transcript_id "ENSMUSG00000042439.14_tx_79"; exon_id "chr18_65820033_65822004_+"; exonnum "12"; txlen "5862";
chr18	ENSEMBL_gcm37	exon	65820033	65822004	0.0205292285355749	+	.	gene_id "ENSMUSG00000042439.14"; transcript_id "ENSMUSG00000042439.14_tx_80"; exon_id "chr18_65820033_65822004_+"; exonnum "14"; txlen "6216";
chr18	ENSEMBL_gcm37	exon	65820033	65822004	0.0056455378472831	+	.	gene_id "ENSMUSG00000042439.14"; transcript_id "ENSMUSG00000042439.14_tx_81"; exon_id "chr18_65820033_65822004_+"; exonnum "14"; txlen "6300";
chr18	ENSEMBL	exon	65820033	65822011	0	+	.	gene_id "ENSMUSG00000042439.14"; transcript_id "ENSMUST00000169679.8"; gene_type "protein_coding"; gene_name "Zfp532"; transcript_type "protein_coding"; transcript_name "Zfp532-202"; exon_number 6; exon_id "ENSMUSE00000881293.2"; level 3; protein_id "ENSMUSP00000129390.2"; transcript_support_level "5"; mgi_id "MGI:3036282"; tag "basic"; tag "CCDS"; ccdsid "CCDS29307.1"; havana_gene "OTTMUSG00000044410.1";
chr18	HAVANA	exon	65820033	65822012	0	+	.	gene_id "ENSMUSG00000042439.14"; transcript_id "ENSMUST00000182478.8"; gene_type "protein_coding"; gene_name "Zfp532"; transcript_type "nonsense_mediated_decay"; transcript_name "Zfp532-205"; exon_number 8; exon_id "ENSMUSE00001227055.2"; level 2; protein_id "ENSMUSP00000138315.2"; transcript_support_level "2"; mgi_id "MGI:3036282"; havana_gene "OTTMUSG00000044410.1"; havana_transcript "OTTMUST00000116904.1";
chr18	HAVANA	UTR	65820033	65822012	0	+	.	gene_id "ENSMUSG00000042439.14"; transcript_id "ENSMUST00000182478.8"; gene_type "protein_coding"; gene_name "Zfp532"; transcript_type "nonsense_mediated_decay"; transcript_name "Zfp532-205"; exon_number 8; exon_id "ENSMUSE00001227055.2"; level 2; protein_id "ENSMUSP00000138315.2"; transcript_support_level "2"; mgi_id "MGI:3036282"; havana_gene "OTTMUSG00000044410.1"; havana_transcript "OTTMUST00000116904.1";
chr18	HAVANA	exon	65820033	65822514	0	+	.	gene_id "ENSMUSG00000042439.14"; transcript_id "ENSMUST00000235822.2"; gene_type "protein_coding"; gene_name "Zfp532"; transcript_type "protein_coding"; transcript_name "Zfp532-218"; exon_number 11; exon_id "ENSMUSE00000881942.3"; level 2; protein_id "ENSMUSP00000157961.2"; mgi_id "MGI:3036282"; tag "not_organism_supported"; tag "basic"; tag "Ensembl_canonical"; tag "GENCODE_Primary"; tag "appris_principal_1"; havana_gene "OTTMUSG00000044410.1"; havana_transcript "OTTMUST00000116909.1";
chr18	HAVANA	exon	65820033	65822514	0	+	.	gene_id "ENSMUSG00000042439.14"; transcript_id "ENSMUST00000049016.12"; gene_type "protein_coding"; gene_name "Zfp532"; transcript_type "protein_coding"; transcript_name "Zfp532-201"; exon_number 6; exon_id "ENSMUSE00000881942.3"; level 2; protein_id "ENSMUSP00000036582.5"; transcript_support_level "1"; mgi_id "MGI:3036282"; tag "basic"; tag "CCDS"; ccdsid "CCDS29307.1"; havana_gene "OTTMUSG00000044410.1"; havana_transcript "OTTMUST00000116903.1";
chr18	HAVANA	exon	65820033	65822514	0	+	.	gene_id "ENSMUSG00000042439.14"; transcript_id "ENSMUST00000237756.2"; gene_type "protein_coding"; gene_name "Zfp532"; transcript_type "nonsense_mediated_decay"; transcript_name "Zfp532-225"; exon_number 7; exon_id "ENSMUSE00001460420.2"; level 2; protein_id "ENSMUSP00000157850.2"; mgi_id "MGI:3036282"; tag "mRNA_start_NF"; tag "cds_start_NF"; tag "not_organism_supported"; havana_gene "OTTMUSG00000044410.1"; havana_transcript "OTTMUST00000179477.1";
chr18	HAVANA	UTR	65820033	65822514	0	+	.	gene_id "ENSMUSG00000042439.14"; transcript_id "ENSMUST00000237756.2"; gene_type "protein_coding"; gene_name "Zfp532"; transcript_type "nonsense_mediated_decay"; transcript_name "Zfp532-225"; exon_number 7; exon_id "ENSMUSE00001460420.2"; level 2; protein_id "ENSMUSP00000157850.2"; mgi_id "MGI:3036282"; tag "mRNA_start_NF"; tag "cds_start_NF"; tag "not_organism_supported"; havana_gene "OTTMUSG00000044410.1"; havana_transcript "OTTMUST00000179477.1";
chr18	HAVANA	stop_codon	65820525	65820527	0	+	0	gene_id "ENSMUSG00000042439.14"; transcript_id "ENSMUST00000235822.2"; gene_type "protein_coding"; gene_name "Zfp532"; transcript_type "protein_coding"; transcript_name "Zfp532-218"; exon_number 11; exon_id "ENSMUSE00000881942.3"; level 2; protein_id "ENSMUSP00000157961.2"; mgi_id "MGI:3036282"; tag "not_organism_supported"; tag "basic"; tag "Ensembl_canonical"; tag "GENCODE_Primary"; tag "appris_principal_1"; havana_gene "OTTMUSG00000044410.1"; havana_transcript "OTTMUST00000116909.1";
chr18	HAVANA	stop_codon	65820525	65820527	0	+	0	gene_id "ENSMUSG00000042439.14"; transcript_id "ENSMUST00000049016.12"; gene_type "protein_coding"; gene_name "Zfp532"; transcript_type "protein_coding"; transcript_name "Zfp532-201"; exon_number 6; exon_id "ENSMUSE00000881942.3"; level 2; protein_id "ENSMUSP00000036582.5"; transcript_support_level "1"; mgi_id "MGI:3036282"; tag "basic"; tag "CCDS"; ccdsid "CCDS29307.1"; havana_gene "OTTMUSG00000044410.1"; havana_transcript "OTTMUST00000116903.1";
chr18	HAVANA	stop_codon	65820525	65820527	0	+	0	gene_id "ENSMUSG00000042439.14"; transcript_id "ENSMUST00000235493.2"; gene_type "protein_coding"; gene_name "Zfp532"; transcript_type "protein_coding"; transcript_name "Zfp532-216"; exon_number 10; exon_id "ENSMUSE00001455119.2"; level 2; protein_id "ENSMUSP00000157486.2"; mgi_id "MGI:3036282"; tag "alternative_5_UTR"; tag "not_organism_supported"; tag "basic"; tag "appris_principal_1"; havana_gene "OTTMUSG00000044410.1"; havana_transcript "OTTMUST00000179466.1";
chr18	HAVANA	stop_codon	65820525	65820527	0	+	0	gene_id "ENSMUSG00000042439.14"; transcript_id "ENSMUST00000182852.3"; gene_type "protein_coding"; gene_name "Zfp532"; transcript_type "protein_coding"; transcript_name "Zfp532-208"; exon_number 10; exon_id "ENSMUSE00001220766.3"; level 2; protein_id "ENSMUSP00000138663.2"; transcript_support_level "5"; mgi_id "MGI:3036282"; tag "alternative_5_UTR"; tag "not_organism_supported"; tag "basic"; tag "appris_principal_1"; havana_gene "OTTMUSG00000044410.1"; havana_transcript "OTTMUST00000179467.1";
chr18	HAVANA	stop_codon	65820525	65820527	0	+	0	gene_id "ENSMUSG00000042439.14"; transcript_id "ENSMUST00000237714.2"; gene_type "protein_coding"; gene_name "Zfp532"; transcript_type "protein_coding"; transcript_name "Zfp532-224"; exon_number 11; exon_id "ENSMUSE00001461244.2"; level 2; protein_id "ENSMUSP00000158253.2"; mgi_id "MGI:3036282"; tag "alternative_5_UTR"; tag "not_organism_supported"; tag "basic"; tag "appris_principal_1"; havana_gene "OTTMUSG00000044410.1"; havana_transcript "OTTMUST00000179468.1";
chr18	HAVANA	stop_codon	65820525	65820527	0	+	0	gene_id "ENSMUSG00000042439.14"; transcript_id "ENSMUST00000237553.2"; gene_type "protein_coding"; gene_name "Zfp532"; transcript_type "protein_coding"; transcript_name "Zfp532-222"; exon_number 10; exon_id "ENSMUSE00001456809.2"; level 2; protein_id "ENSMUSP00000157481.2"; mgi_id "MGI:3036282"; tag "alternative_5_UTR"; tag "not_organism_supported"; tag "basic"; tag "appris_principal_1"; havana_gene "OTTMUSG00000044410.1"; havana_transcript "OTTMUST00000179469.1";
chr18	ENSEMBL	stop_codon	65820525	65820527	0	+	0	gene_id "ENSMUSG00000042439.14"; transcript_id "ENSMUST00000169679.8"; gene_type "protein_coding"; gene_name "Zfp532"; transcript_type "protein_coding"; transcript_name "Zfp532-202"; exon_number 6; exon_id "ENSMUSE00000881293.2"; level 3; protein_id "ENSMUSP00000129390.2"; transcript_support_level "5"; mgi_id "MGI:3036282"; tag "basic"; tag "CCDS"; ccdsid "CCDS29307.1"; havana_gene "OTTMUSG00000044410.1";
chr18	HAVANA	UTR	65820525	65820717	0	+	.	gene_id "ENSMUSG00000042439.14"; transcript_id "ENSMUST00000237714.2"; gene_type "protein_coding"; gene_name "Zfp532"; transcript_type "protein_coding"; transcript_name "Zfp532-224"; exon_number 11; exon_id "ENSMUSE00001461244.2"; level 2; protein_id "ENSMUSP00000158253.2"; mgi_id "MGI:3036282"; tag "alternative_5_UTR"; tag "not_organism_supported"; tag "basic"; tag "appris_principal_1"; havana_gene "OTTMUSG00000044410.1"; havana_transcript "OTTMUST00000179468.1";
chr18	HAVANA	UTR	65820525	65820938	0	+	.	gene_id "ENSMUSG00000042439.14"; transcript_id "ENSMUST00000237553.2"; gene_type "protein_coding"; gene_name "Zfp532"; transcript_type "protein_coding"; transcript_name "Zfp532-222"; exon_number 10; exon_id "ENSMUSE00001456809.2"; level 2; protein_id "ENSMUSP00000157481.2"; mgi_id "MGI:3036282"; tag "alternative_5_UTR"; tag "not_organism_supported"; tag "basic"; tag "appris_principal_1"; havana_gene "OTTMUSG00000044410.1"; havana_transcript "OTTMUST00000179469.1";
chr18	HAVANA	UTR	65820525	65821617	0	+	.	gene_id "ENSMUSG00000042439.14"; transcript_id "ENSMUST00000235493.2"; gene_type "protein_coding"; gene_name "Zfp532"; transcript_type "protein_coding"; transcript_name "Zfp532-216"; exon_number 10; exon_id "ENSMUSE00001455119.2"; level 2; protein_id "ENSMUSP00000157486.2"; mgi_id "MGI:3036282"; tag "alternative_5_UTR"; tag "not_organism_supported"; tag "basic"; tag "appris_principal_1"; havana_gene "OTTMUSG00000044410.1"; havana_transcript "OTTMUST00000179466.1";
chr18	HAVANA	UTR	65820525	65822004	0	+	.	gene_id "ENSMUSG00000042439.14"; transcript_id "ENSMUST00000182852.3"; gene_type "protein_coding"; gene_name "Zfp532"; transcript_type "protein_coding"; transcript_name "Zfp532-208"; exon_number 10; exon_id "ENSMUSE00001220766.3"; level 2; protein_id "ENSMUSP00000138663.2"; transcript_support_level "5"; mgi_id "MGI:3036282"; tag "alternative_5_UTR"; tag "not_organism_supported"; tag "basic"; tag "appris_principal_1"; havana_gene "OTTMUSG00000044410.1"; havana_transcript "OTTMUST00000179467.1";
chr18	ENSEMBL	UTR	65820525	65822011	0	+	.	gene_id "ENSMUSG00000042439.14"; transcript_id "ENSMUST00000169679.8"; gene_type "protein_coding"; gene_name "Zfp532"; transcript_type "protein_coding"; transcript_name "Zfp532-202"; exon_number 6; exon_id "ENSMUSE00000881293.2"; level 3; protein_id "ENSMUSP00000129390.2"; transcript_support_level "5"; mgi_id "MGI:3036282"; tag "basic"; tag "CCDS"; ccdsid "CCDS29307.1"; havana_gene "OTTMUSG00000044410.1";
chr18	HAVANA	UTR	65820525	65822514	0	+	.	gene_id "ENSMUSG00000042439.14"; transcript_id "ENSMUST00000235822.2"; gene_type "protein_coding"; gene_name "Zfp532"; transcript_type "protein_coding"; transcript_name "Zfp532-218"; exon_number 11; exon_id "ENSMUSE00000881942.3"; level 2; protein_id "ENSMUSP00000157961.2"; mgi_id "MGI:3036282"; tag "not_organism_supported"; tag "basic"; tag "Ensembl_canonical"; tag "GENCODE_Primary"; tag "appris_principal_1"; havana_gene "OTTMUSG00000044410.1"; havana_transcript "OTTMUST00000116909.1";
chr18	HAVANA	UTR	65820525	65822514	0	+	.	gene_id "ENSMUSG00000042439.14"; transcript_id "ENSMUST00000049016.12"; gene_type "protein_coding"; gene_name "Zfp532"; transcript_type "protein_coding"; transcript_name "Zfp532-201"; exon_number 6; exon_id "ENSMUSE00000881942.3"; level 2; protein_id "ENSMUSP00000036582.5"; transcript_support_level "1"; mgi_id "MGI:3036282"; tag "basic"; tag "CCDS"; ccdsid "CCDS29307.1"; havana_gene "OTTMUSG00000044410.1"; havana_transcript "OTTMUST00000116903.1";
chr18	HAVANA	UTR	65831339	65831364	0	+	.	gene_id "ENSMUSG00000046610.16"; transcript_id "ENSMUST00000115097.8"; gene_type "protein_coding"; gene_name "Oacyl"; transcript_type "protein_coding"; transcript_name "Oacyl-201"; exon_number 1; exon_id "ENSMUSE00000398208.3"; level 2; protein_id "ENSMUSP00000110749.2"; transcript_support_level "1"; mgi_id "MGI:2442915"; tag "basic"; tag "Ensembl_canonical"; tag "GENCODE_Primary"; tag "appris_alternative_2"; tag "CCDS"; ccdsid "CCDS29308.1"; havana_gene "OTTMUSG00000028243.1"; havana_transcript "OTTMUST00000069977.1";
chr18	HAVANA	exon	65831339	65831512	0	+	.	gene_id "ENSMUSG00000046610.16"; transcript_id "ENSMUST00000115097.8"; gene_type "protein_coding"; gene_name "Oacyl"; transcript_type "protein_coding"; transcript_name "Oacyl-201"; exon_number 1; exon_id "ENSMUSE00000398208.3"; level 2; protein_id "ENSMUSP00000110749.2"; transcript_support_level "1"; mgi_id "MGI:2442915"; tag "basic"; tag "Ensembl_canonical"; tag "GENCODE_Primary"; tag "appris_alternative_2"; tag "CCDS"; ccdsid "CCDS29308.1"; havana_gene "OTTMUSG00000028243.1"; havana_transcript "OTTMUST00000069977.1";
chr18	HAVANA	transcript	65831339	65884608	0	+	.	gene_id "ENSMUSG00000046610.16"; transcript_id "ENSMUST00000115097.8"; gene_type "protein_coding"; gene_name "Oacyl"; transcript_type "protein_coding"; transcript_name "Oacyl-201"; level 2; protein_id "ENSMUSP00000110749.2"; transcript_support_level "1"; mgi_id "MGI:2442915"; tag "basic"; tag "Ensembl_canonical"; tag "GENCODE_Primary"; tag "appris_alternative_2"; tag "CCDS"; ccdsid "CCDS29308.1"; havana_gene "OTTMUSG00000028243.1"; havana_transcript "OTTMUST00000069977.1";
chr18	HAVANA	gene	65831339	65884672	0	+	.	gene_id "ENSMUSG00000046610.16"; gene_type "protein_coding"; gene_name "Oacyl"; level 2; mgi_id "MGI:2442915"; havana_gene "OTTMUSG00000028243.1";
chr18	HAVANA	UTR	65831341	65831364	0	+	.	gene_id "ENSMUSG00000046610.16"; transcript_id "ENSMUST00000117694.2"; gene_type "protein_coding"; gene_name "Oacyl"; transcript_type "protein_coding"; transcript_name "Oacyl-202"; exon_number 1; exon_id "ENSMUSE00000717330.2"; level 2; protein_id "ENSMUSP00000113626.2"; transcript_support_level "1"; mgi_id "MGI:2442915"; tag "basic"; tag "appris_principal_4"; havana_gene "OTTMUSG00000028243.1"; havana_transcript "OTTMUST00000069978.1";
chr18	HAVANA	exon	65831341	65831512	0	+	.	gene_id "ENSMUSG00000046610.16"; transcript_id "ENSMUST00000117694.2"; gene_type "protein_coding"; gene_name "Oacyl"; transcript_type "protein_coding"; transcript_name "Oacyl-202"; exon_number 1; exon_id "ENSMUSE00000717330.2"; level 2; protein_id "ENSMUSP00000113626.2"; transcript_support_level "1"; mgi_id "MGI:2442915"; tag "basic"; tag "appris_principal_4"; havana_gene "OTTMUSG00000028243.1"; havana_transcript "OTTMUST00000069978.1";
chr18	ENSEMBL_gcm37	exon	65831341	65831512	0.917322747407104	+	.	gene_id "ENSMUSG00000046610.16"; transcript_id "ENSMUSG00000046610.16_tx_4"; exon_id "chr18_65831341_65831512_+"; exonnum "1"; txlen "3509";
chr18	ENSEMBL_gcm37	exon	65831341	65831512	0.836960100584169	+	.	gene_id "ENSMUSG00000046610.16"; transcript_id "ENSMUSG00000046610.16_tx_5"; exon_id "chr18_65831341_65831512_+"; exonnum "1"; txlen "3605";
chr18	HAVANA	transcript	65831341	65884672	0	+	.	gene_id "ENSMUSG00000046610.16"; transcript_id "ENSMUST00000117694.2"; gene_type "protein_coding"; gene_name "Oacyl"; transcript_type "protein_coding"; transcript_name "Oacyl-202"; level 2; protein_id "ENSMUSP00000113626.2"; transcript_support_level "1"; mgi_id "MGI:2442915"; tag "basic"; tag "appris_principal_4"; havana_gene "OTTMUSG00000028243.1"; havana_transcript "OTTMUST00000069978.1";
chr18	HAVANA	UTR	65831355	65831364	0	+	.	gene_id "ENSMUSG00000046610.16"; transcript_id "ENSMUST00000235962.2"; gene_type "protein_coding"; gene_name "Oacyl"; transcript_type "protein_coding"; transcript_name "Oacyl-204"; exon_number 1; exon_id "ENSMUSE00001459680.2"; level 2; protein_id "ENSMUSP00000157461.2"; mgi_id "MGI:2442915"; tag "mRNA_end_NF"; tag "cds_end_NF"; havana_gene "OTTMUSG00000028243.1"; havana_transcript "OTTMUST00000179937.1";
chr18	HAVANA	exon	65831355	65831512	0	+	.	gene_id "ENSMUSG00000046610.16"; transcript_id "ENSMUST00000235962.2"; gene_type "protein_coding"; gene_name "Oacyl"; transcript_type "protein_coding"; transcript_name "Oacyl-204"; exon_number 1; exon_id "ENSMUSE00001459680.2"; level 2; protein_id "ENSMUSP00000157461.2"; mgi_id "MGI:2442915"; tag "mRNA_end_NF"; tag "cds_end_NF"; havana_gene "OTTMUSG00000028243.1"; havana_transcript "OTTMUST00000179937.1";
chr18	HAVANA	transcript	65831355	65853384	0	+	.	gene_id "ENSMUSG00000046610.16"; transcript_id "ENSMUST00000235962.2"; gene_type "protein_coding"; gene_name "Oacyl"; transcript_type "protein_coding"; transcript_name "Oacyl-204"; level 2; protein_id "ENSMUSP00000157461.2"; mgi_id "MGI:2442915"; tag "mRNA_end_NF"; tag "cds_end_NF"; havana_gene "OTTMUSG00000028243.1"; havana_transcript "OTTMUST00000179937.1";
chr18	HAVANA	start_codon	65831365	65831367	0	+	0	gene_id "ENSMUSG00000046610.16"; transcript_id "ENSMUST00000115097.8"; gene_type "protein_coding"; gene_name "Oacyl"; transcript_type "protein_coding"; transcript_name "Oacyl-201"; exon_number 1; exon_id "ENSMUSE00000398208.3"; level 2; protein_id "ENSMUSP00000110749.2"; transcript_support_level "1"; mgi_id "MGI:2442915"; tag "basic"; tag "Ensembl_canonical"; tag "GENCODE_Primary"; tag "appris_alternative_2"; tag "CCDS"; ccdsid "CCDS29308.1"; havana_gene "OTTMUSG00000028243.1"; havana_transcript "OTTMUST00000069977.1";
chr18	HAVANA	start_codon	65831365	65831367	0	+	0	gene_id "ENSMUSG00000046610.16"; transcript_id "ENSMUST00000117694.2"; gene_type "protein_coding"; gene_name "Oacyl"; transcript_type "protein_coding"; transcript_name "Oacyl-202"; exon_number 1; exon_id "ENSMUSE00000717330.2"; level 2; protein_id "ENSMUSP00000113626.2"; transcript_support_level "1"; mgi_id "MGI:2442915"; tag "basic"; tag "appris_principal_4"; havana_gene "OTTMUSG00000028243.1"; havana_transcript "OTTMUST00000069978.1";
chr18	HAVANA	start_codon	65831365	65831367	0	+	0	gene_id "ENSMUSG00000046610.16"; transcript_id "ENSMUST00000235962.2"; gene_type "protein_coding"; gene_name "Oacyl"; transcript_type "protein_coding"; transcript_name "Oacyl-204"; exon_number 1; exon_id "ENSMUSE00001459680.2"; level 2; protein_id "ENSMUSP00000157461.2"; mgi_id "MGI:2442915"; tag "mRNA_end_NF"; tag "cds_end_NF"; havana_gene "OTTMUSG00000028243.1"; havana_transcript "OTTMUST00000179937.1";
chr18	HAVANA	CDS	65831365	65831512	0	+	0	gene_id "ENSMUSG00000046610.16"; transcript_id "ENSMUST00000115097.8"; gene_type "protein_coding"; gene_name "Oacyl"; transcript_type "protein_coding"; transcript_name "Oacyl-201"; exon_number 1; exon_id "ENSMUSE00000398208.3"; level 2; protein_id "ENSMUSP00000110749.2"; transcript_support_level "1"; mgi_id "MGI:2442915"; tag "basic"; tag "Ensembl_canonical"; tag "GENCODE_Primary"; tag "appris_alternative_2"; tag "CCDS"; ccdsid "CCDS29308.1"; havana_gene "OTTMUSG00000028243.1"; havana_transcript "OTTMUST00000069977.1";
chr18	HAVANA	CDS	65831365	65831512	0	+	0	gene_id "ENSMUSG00000046610.16"; transcript_id "ENSMUST00000117694.2"; gene_type "protein_coding"; gene_name "Oacyl"; transcript_type "protein_coding"; transcript_name "Oacyl-202"; exon_number 1; exon_id "ENSMUSE00000717330.2"; level 2; protein_id "ENSMUSP00000113626.2"; transcript_support_level "1"; mgi_id "MGI:2442915"; tag "basic"; tag "appris_principal_4"; havana_gene "OTTMUSG00000028243.1"; havana_transcript "OTTMUST00000069978.1";
chr18	HAVANA	CDS	65831365	65831512	0	+	0	gene_id "ENSMUSG00000046610.16"; transcript_id "ENSMUST00000235962.2"; gene_type "protein_coding"; gene_name "Oacyl"; transcript_type "protein_coding"; transcript_name "Oacyl-204"; exon_number 1; exon_id "ENSMUSE00001459680.2"; level 2; protein_id "ENSMUSP00000157461.2"; mgi_id "MGI:2442915"; tag "mRNA_end_NF"; tag "cds_end_NF"; havana_gene "OTTMUSG00000028243.1"; havana_transcript "OTTMUST00000179937.1";
chr18	HAVANA	exon	65840379	65840518	0	+	.	gene_id "ENSMUSG00000046610.16"; transcript_id "ENSMUST00000115097.8"; gene_type "protein_coding"; gene_name "Oacyl"; transcript_type "protein_coding"; transcript_name "Oacyl-201"; exon_number 2; exon_id "ENSMUSE00000339508.2"; level 2; protein_id "ENSMUSP00000110749.2"; transcript_support_level "1"; mgi_id "MGI:2442915"; tag "basic"; tag "Ensembl_canonical"; tag "GENCODE_Primary"; tag "appris_alternative_2"; tag "CCDS"; ccdsid "CCDS29308.1"; havana_gene "OTTMUSG00000028243.1"; havana_transcript "OTTMUST00000069977.1";
chr18	HAVANA	CDS	65840379	65840518	0	+	2	gene_id "ENSMUSG00000046610.16"; transcript_id "ENSMUST00000115097.8"; gene_type "protein_coding"; gene_name "Oacyl"; transcript_type "protein_coding"; transcript_name "Oacyl-201"; exon_number 2; exon_id "ENSMUSE00000339508.2"; level 2; protein_id "ENSMUSP00000110749.2"; transcript_support_level "1"; mgi_id "MGI:2442915"; tag "basic"; tag "Ensembl_canonical"; tag "GENCODE_Primary"; tag "appris_alternative_2"; tag "CCDS"; ccdsid "CCDS29308.1"; havana_gene "OTTMUSG00000028243.1"; havana_transcript "OTTMUST00000069977.1";
chr18	HAVANA	exon	65840379	65840518	0	+	.	gene_id "ENSMUSG00000046610.16"; transcript_id "ENSMUST00000235962.2"; gene_type "protein_coding"; gene_name "Oacyl"; transcript_type "protein_coding"; transcript_name "Oacyl-204"; exon_number 2; exon_id "ENSMUSE00000339508.2"; level 2; protein_id "ENSMUSP00000157461.2"; mgi_id "MGI:2442915"; tag "mRNA_end_NF"; tag "cds_end_NF"; havana_gene "OTTMUSG00000028243.1"; havana_transcript "OTTMUST00000179937.1";
chr18	HAVANA	CDS	65840379	65840518	0	+	2	gene_id "ENSMUSG00000046610.16"; transcript_id "ENSMUST00000235962.2"; gene_type "protein_coding"; gene_name "Oacyl"; transcript_type "protein_coding"; transcript_name "Oacyl-204"; exon_number 2; exon_id "ENSMUSE00000339508.2"; level 2; protein_id "ENSMUSP00000157461.2"; mgi_id "MGI:2442915"; tag "mRNA_end_NF"; tag "cds_end_NF"; havana_gene "OTTMUSG00000028243.1"; havana_transcript "OTTMUST00000179937.1";
chr18	ENSEMBL_gcm37	exon	65840379	65840518	0.917322747407104	+	.	gene_id "ENSMUSG00000046610.16"; transcript_id "ENSMUSG00000046610.16_tx_4"; exon_id "chr18_65840379_65840518_+"; exonnum "2"; txlen "3509";
chr18	ENSEMBL_gcm37	exon	65840379	65840518	0.836960100584169	+	.	gene_id "ENSMUSG00000046610.16"; transcript_id "ENSMUSG00000046610.16_tx_5"; exon_id "chr18_65840379_65840518_+"; exonnum "2"; txlen "3605";
chr18	HAVANA	exon	65843593	65843671	0	+	.	gene_id "ENSMUSG00000046610.16"; transcript_id "ENSMUST00000115097.8"; gene_type "protein_coding"; gene_name "Oacyl"; transcript_type "protein_coding"; transcript_name "Oacyl-201"; exon_number 3; exon_id "ENSMUSE00000354868.2"; level 2; protein_id "ENSMUSP00000110749.2"; transcript_support_level "1"; mgi_id "MGI:2442915"; tag "basic"; tag "Ensembl_canonical"; tag "GENCODE_Primary"; tag "appris_alternative_2"; tag "CCDS"; ccdsid "CCDS29308.1"; havana_gene "OTTMUSG00000028243.1"; havana_transcript "OTTMUST00000069977.1";
chr18	HAVANA	CDS	65843593	65843671	0	+	0	gene_id "ENSMUSG00000046610.16"; transcript_id "ENSMUST00000115097.8"; gene_type "protein_coding"; gene_name "Oacyl"; transcript_type "protein_coding"; transcript_name "Oacyl-201"; exon_number 3; exon_id "ENSMUSE00000354868.2"; level 2; protein_id "ENSMUSP00000110749.2"; transcript_support_level "1"; mgi_id "MGI:2442915"; tag "basic"; tag "Ensembl_canonical"; tag "GENCODE_Primary"; tag "appris_alternative_2"; tag "CCDS"; ccdsid "CCDS29308.1"; havana_gene "OTTMUSG00000028243.1"; havana_transcript "OTTMUST00000069977.1";
chr18	HAVANA	exon	65843593	65843671	0	+	.	gene_id "ENSMUSG00000046610.16"; transcript_id "ENSMUST00000235962.2"; gene_type "protein_coding"; gene_name "Oacyl"; transcript_type "protein_coding"; transcript_name "Oacyl-204"; exon_number 3; exon_id "ENSMUSE00000354868.2"; level 2; protein_id "ENSMUSP00000157461.2"; mgi_id "MGI:2442915"; tag "mRNA_end_NF"; tag "cds_end_NF"; havana_gene "OTTMUSG00000028243.1"; havana_transcript "OTTMUST00000179937.1";
chr18	HAVANA	CDS	65843593	65843671	0	+	0	gene_id "ENSMUSG00000046610.16"; transcript_id "ENSMUST00000235962.2"; gene_type "protein_coding"; gene_name "Oacyl"; transcript_type "protein_coding"; transcript_name "Oacyl-204"; exon_number 3; exon_id "ENSMUSE00000354868.2"; level 2; protein_id "ENSMUSP00000157461.2"; mgi_id "MGI:2442915"; tag "mRNA_end_NF"; tag "cds_end_NF"; havana_gene "OTTMUSG00000028243.1"; havana_transcript "OTTMUST00000179937.1";
chr18	ENSEMBL_gcm37	exon	65843593	65843671	0.917322747407104	+	.	gene_id "ENSMUSG00000046610.16"; transcript_id "ENSMUSG00000046610.16_tx_4"; exon_id "chr18_65843593_65843671_+"; exonnum "3"; txlen "3509";
chr18	ENSEMBL_gcm37	exon	65843593	65843671	0.836960100584169	+	.	gene_id "ENSMUSG00000046610.16"; transcript_id "ENSMUSG00000046610.16_tx_5"; exon_id "chr18_65843593_65843671_+"; exonnum "3"; txlen "3605";
chr18	HAVANA	exon	65847011	65847106	0	+	.	gene_id "ENSMUSG00000046610.16"; transcript_id "ENSMUST00000235962.2"; gene_type "protein_coding"; gene_name "Oacyl"; transcript_type "protein_coding"; transcript_name "Oacyl-204"; exon_number 4; exon_id "ENSMUSE00001455288.2"; level 2; protein_id "ENSMUSP00000157461.2"; mgi_id "MGI:2442915"; tag "mRNA_end_NF"; tag "cds_end_NF"; havana_gene "OTTMUSG00000028243.1"; havana_transcript "OTTMUST00000179937.1";
chr18	HAVANA	CDS	65847011	65847106	0	+	2	gene_id "ENSMUSG00000046610.16"; transcript_id "ENSMUST00000235962.2"; gene_type "protein_coding"; gene_name "Oacyl"; transcript_type "protein_coding"; transcript_name "Oacyl-204"; exon_number 4; exon_id "ENSMUSE00001455288.2"; level 2; protein_id "ENSMUSP00000157461.2"; mgi_id "MGI:2442915"; tag "mRNA_end_NF"; tag "cds_end_NF"; havana_gene "OTTMUSG00000028243.1"; havana_transcript "OTTMUST00000179937.1";
chr18	ENSEMBL_gcm37	exon	65847011	65847106	0.836960100584169	+	.	gene_id "ENSMUSG00000046610.16"; transcript_id "ENSMUSG00000046610.16_tx_5"; exon_id "chr18_65847011_65847106_+"; exonnum "4"; txlen "3605";
chr18	HAVANA	exon	65853263	65853384	0	+	.	gene_id "ENSMUSG00000046610.16"; transcript_id "ENSMUST00000235962.2"; gene_type "protein_coding"; gene_name "Oacyl"; transcript_type "protein_coding"; transcript_name "Oacyl-204"; exon_number 5; exon_id "ENSMUSE00001454515.2"; level 2; protein_id "ENSMUSP00000157461.2"; mgi_id "MGI:2442915"; tag "mRNA_end_NF"; tag "cds_end_NF"; havana_gene "OTTMUSG00000028243.1"; havana_transcript "OTTMUST00000179937.1";
chr18	HAVANA	CDS	65853263	65853384	0	+	2	gene_id "ENSMUSG00000046610.16"; transcript_id "ENSMUST00000235962.2"; gene_type "protein_coding"; gene_name "Oacyl"; transcript_type "protein_coding"; transcript_name "Oacyl-204"; exon_number 5; exon_id "ENSMUSE00001454515.2"; level 2; protein_id "ENSMUSP00000157461.2"; mgi_id "MGI:2442915"; tag "mRNA_end_NF"; tag "cds_end_NF"; havana_gene "OTTMUSG00000028243.1"; havana_transcript "OTTMUST00000179937.1";
chr18	HAVANA	exon	65853263	65853401	0	+	.	gene_id "ENSMUSG00000046610.16"; transcript_id "ENSMUST00000115097.8"; gene_type "protein_coding"; gene_name "Oacyl"; transcript_type "protein_coding"; transcript_name "Oacyl-201"; exon_number 4; exon_id "ENSMUSE00000413584.2"; level 2; protein_id "ENSMUSP00000110749.2"; transcript_support_level "1"; mgi_id "MGI:2442915"; tag "basic"; tag "Ensembl_canonical"; tag "GENCODE_Primary"; tag "appris_alternative_2"; tag "CCDS"; ccdsid "CCDS29308.1"; havana_gene "OTTMUSG00000028243.1"; havana_transcript "OTTMUST00000069977.1";
chr18	HAVANA	CDS	65853263	65853401	0	+	2	gene_id "ENSMUSG00000046610.16"; transcript_id "ENSMUST00000115097.8"; gene_type "protein_coding"; gene_name "Oacyl"; transcript_type "protein_coding"; transcript_name "Oacyl-201"; exon_number 4; exon_id "ENSMUSE00000413584.2"; level 2; protein_id "ENSMUSP00000110749.2"; transcript_support_level "1"; mgi_id "MGI:2442915"; tag "basic"; tag "Ensembl_canonical"; tag "GENCODE_Primary"; tag "appris_alternative_2"; tag "CCDS"; ccdsid "CCDS29308.1"; havana_gene "OTTMUSG00000028243.1"; havana_transcript "OTTMUST00000069977.1";
chr18	HAVANA	exon	65853263	65853401	0	+	.	gene_id "ENSMUSG00000046610.16"; transcript_id "ENSMUST00000117694.2"; gene_type "protein_coding"; gene_name "Oacyl"; transcript_type "protein_coding"; transcript_name "Oacyl-202"; exon_number 2; exon_id "ENSMUSE00000413584.2"; level 2; protein_id "ENSMUSP00000113626.2"; transcript_support_level "1"; mgi_id "MGI:2442915"; tag "basic"; tag "appris_principal_4"; havana_gene "OTTMUSG00000028243.1"; havana_transcript "OTTMUST00000069978.1";
chr18	HAVANA	CDS	65853263	65853401	0	+	2	gene_id "ENSMUSG00000046610.16"; transcript_id "ENSMUST00000117694.2"; gene_type "protein_coding"; gene_name "Oacyl"; transcript_type "protein_coding"; transcript_name "Oacyl-202"; exon_number 2; exon_id "ENSMUSE00000413584.2"; level 2; protein_id "ENSMUSP00000113626.2"; transcript_support_level "1"; mgi_id "MGI:2442915"; tag "basic"; tag "appris_principal_4"; havana_gene "OTTMUSG00000028243.1"; havana_transcript "OTTMUST00000069978.1";
chr18	ENSEMBL_gcm37	exon	65853263	65853401	0.917322747407104	+	.	gene_id "ENSMUSG00000046610.16"; transcript_id "ENSMUSG00000046610.16_tx_4"; exon_id "chr18_65853263_65853401_+"; exonnum "4"; txlen "3509";
chr18	ENSEMBL_gcm37	exon	65853263	65853401	0.836960100584169	+	.	gene_id "ENSMUSG00000046610.16"; transcript_id "ENSMUSG00000046610.16_tx_5"; exon_id "chr18_65853263_65853401_+"; exonnum "5"; txlen "3605";
chr18	HAVANA	exon	65855561	65855778	0	+	.	gene_id "ENSMUSG00000046610.16"; transcript_id "ENSMUST00000115097.8"; gene_type "protein_coding"; gene_name "Oacyl"; transcript_type "protein_coding"; transcript_name "Oacyl-201"; exon_number 5; exon_id "ENSMUSE00000372377.2"; level 2; protein_id "ENSMUSP00000110749.2"; transcript_support_level "1"; mgi_id "MGI:2442915"; tag "basic"; tag "Ensembl_canonical"; tag "GENCODE_Primary"; tag "appris_alternative_2"; tag "CCDS"; ccdsid "CCDS29308.1"; havana_gene "OTTMUSG00000028243.1"; havana_transcript "OTTMUST00000069977.1";
chr18	HAVANA	CDS	65855561	65855778	0	+	1	gene_id "ENSMUSG00000046610.16"; transcript_id "ENSMUST00000115097.8"; gene_type "protein_coding"; gene_name "Oacyl"; transcript_type "protein_coding"; transcript_name "Oacyl-201"; exon_number 5; exon_id "ENSMUSE00000372377.2"; level 2; protein_id "ENSMUSP00000110749.2"; transcript_support_level "1"; mgi_id "MGI:2442915"; tag "basic"; tag "Ensembl_canonical"; tag "GENCODE_Primary"; tag "appris_alternative_2"; tag "CCDS"; ccdsid "CCDS29308.1"; havana_gene "OTTMUSG00000028243.1"; havana_transcript "OTTMUST00000069977.1";
chr18	HAVANA	exon	65855561	65855778	0	+	.	gene_id "ENSMUSG00000046610.16"; transcript_id "ENSMUST00000117694.2"; gene_type "protein_coding"; gene_name "Oacyl"; transcript_type "protein_coding"; transcript_name "Oacyl-202"; exon_number 3; exon_id "ENSMUSE00000372377.2"; level 2; protein_id "ENSMUSP00000113626.2"; transcript_support_level "1"; mgi_id "MGI:2442915"; tag "basic"; tag "appris_principal_4"; havana_gene "OTTMUSG00000028243.1"; havana_transcript "OTTMUST00000069978.1";
chr18	HAVANA	CDS	65855561	65855778	0	+	1	gene_id "ENSMUSG00000046610.16"; transcript_id "ENSMUST00000117694.2"; gene_type "protein_coding"; gene_name "Oacyl"; transcript_type "protein_coding"; transcript_name "Oacyl-202"; exon_number 3; exon_id "ENSMUSE00000372377.2"; level 2; protein_id "ENSMUSP00000113626.2"; transcript_support_level "1"; mgi_id "MGI:2442915"; tag "basic"; tag "appris_principal_4"; havana_gene "OTTMUSG00000028243.1"; havana_transcript "OTTMUST00000069978.1";
chr18	ENSEMBL_gcm37	exon	65855561	65855778	0.917322747407104	+	.	gene_id "ENSMUSG00000046610.16"; transcript_id "ENSMUSG00000046610.16_tx_4"; exon_id "chr18_65855561_65855778_+"; exonnum "5"; txlen "3509";
chr18	ENSEMBL_gcm37	exon	65855561	65855778	0.836960100584169	+	.	gene_id "ENSMUSG00000046610.16"; transcript_id "ENSMUSG00000046610.16_tx_5"; exon_id "chr18_65855561_65855778_+"; exonnum "6"; txlen "3605";
chr18	HAVANA	exon	65858401	65858580	0	+	.	gene_id "ENSMUSG00000046610.16"; transcript_id "ENSMUST00000115097.8"; gene_type "protein_coding"; gene_name "Oacyl"; transcript_type "protein_coding"; transcript_name "Oacyl-201"; exon_number 6; exon_id "ENSMUSE00000335476.2"; level 2; protein_id "ENSMUSP00000110749.2"; transcript_support_level "1"; mgi_id "MGI:2442915"; tag "basic"; tag "Ensembl_canonical"; tag "GENCODE_Primary"; tag "appris_alternative_2"; tag "CCDS"; ccdsid "CCDS29308.1"; havana_gene "OTTMUSG00000028243.1"; havana_transcript "OTTMUST00000069977.1";
chr18	HAVANA	CDS	65858401	65858580	0	+	2	gene_id "ENSMUSG00000046610.16"; transcript_id "ENSMUST00000115097.8"; gene_type "protein_coding"; gene_name "Oacyl"; transcript_type "protein_coding"; transcript_name "Oacyl-201"; exon_number 6; exon_id "ENSMUSE00000335476.2"; level 2; protein_id "ENSMUSP00000110749.2"; transcript_support_level "1"; mgi_id "MGI:2442915"; tag "basic"; tag "Ensembl_canonical"; tag "GENCODE_Primary"; tag "appris_alternative_2"; tag "CCDS"; ccdsid "CCDS29308.1"; havana_gene "OTTMUSG00000028243.1"; havana_transcript "OTTMUST00000069977.1";
chr18	HAVANA	exon	65858401	65858580	0	+	.	gene_id "ENSMUSG00000046610.16"; transcript_id "ENSMUST00000117694.2"; gene_type "protein_coding"; gene_name "Oacyl"; transcript_type "protein_coding"; transcript_name "Oacyl-202"; exon_number 4; exon_id "ENSMUSE00000335476.2"; level 2; protein_id "ENSMUSP00000113626.2"; transcript_support_level "1"; mgi_id "MGI:2442915"; tag "basic"; tag "appris_principal_4"; havana_gene "OTTMUSG00000028243.1"; havana_transcript "OTTMUST00000069978.1";
chr18	HAVANA	CDS	65858401	65858580	0	+	2	gene_id "ENSMUSG00000046610.16"; transcript_id "ENSMUST00000117694.2"; gene_type "protein_coding"; gene_name "Oacyl"; transcript_type "protein_coding"; transcript_name "Oacyl-202"; exon_number 4; exon_id "ENSMUSE00000335476.2"; level 2; protein_id "ENSMUSP00000113626.2"; transcript_support_level "1"; mgi_id "MGI:2442915"; tag "basic"; tag "appris_principal_4"; havana_gene "OTTMUSG00000028243.1"; havana_transcript "OTTMUST00000069978.1";
chr18	ENSEMBL_gcm37	exon	65858401	65858580	0.917322747407104	+	.	gene_id "ENSMUSG00000046610.16"; transcript_id "ENSMUSG00000046610.16_tx_4"; exon_id "chr18_65858401_65858580_+"; exonnum "6"; txlen "3509";
chr18	ENSEMBL_gcm37	exon	65858401	65858580	0.836960100584169	+	.	gene_id "ENSMUSG00000046610.16"; transcript_id "ENSMUSG00000046610.16_tx_5"; exon_id "chr18_65858401_65858580_+"; exonnum "7"; txlen "3605";
chr18	HAVANA	exon	65859349	65859451	0	+	.	gene_id "ENSMUSG00000046610.16"; transcript_id "ENSMUST00000115097.8"; gene_type "protein_coding"; gene_name "Oacyl"; transcript_type "protein_coding"; transcript_name "Oacyl-201"; exon_number 7; exon_id "ENSMUSE00000366528.2"; level 2; protein_id "ENSMUSP00000110749.2"; transcript_support_level "1"; mgi_id "MGI:2442915"; tag "basic"; tag "Ensembl_canonical"; tag "GENCODE_Primary"; tag "appris_alternative_2"; tag "CCDS"; ccdsid "CCDS29308.1"; havana_gene "OTTMUSG00000028243.1"; havana_transcript "OTTMUST00000069977.1";
chr18	HAVANA	CDS	65859349	65859451	0	+	2	gene_id "ENSMUSG00000046610.16"; transcript_id "ENSMUST00000115097.8"; gene_type "protein_coding"; gene_name "Oacyl"; transcript_type "protein_coding"; transcript_name "Oacyl-201"; exon_number 7; exon_id "ENSMUSE00000366528.2"; level 2; protein_id "ENSMUSP00000110749.2"; transcript_support_level "1"; mgi_id "MGI:2442915"; tag "basic"; tag "Ensembl_canonical"; tag "GENCODE_Primary"; tag "appris_alternative_2"; tag "CCDS"; ccdsid "CCDS29308.1"; havana_gene "OTTMUSG00000028243.1"; havana_transcript "OTTMUST00000069977.1";
chr18	HAVANA	exon	65859349	65859451	0	+	.	gene_id "ENSMUSG00000046610.16"; transcript_id "ENSMUST00000117694.2"; gene_type "protein_coding"; gene_name "Oacyl"; transcript_type "protein_coding"; transcript_name "Oacyl-202"; exon_number 5; exon_id "ENSMUSE00000366528.2"; level 2; protein_id "ENSMUSP00000113626.2"; transcript_support_level "1"; mgi_id "MGI:2442915"; tag "basic"; tag "appris_principal_4"; havana_gene "OTTMUSG00000028243.1"; havana_transcript "OTTMUST00000069978.1";
chr18	HAVANA	CDS	65859349	65859451	0	+	2	gene_id "ENSMUSG00000046610.16"; transcript_id "ENSMUST00000117694.2"; gene_type "protein_coding"; gene_name "Oacyl"; transcript_type "protein_coding"; transcript_name "Oacyl-202"; exon_number 5; exon_id "ENSMUSE00000366528.2"; level 2; protein_id "ENSMUSP00000113626.2"; transcript_support_level "1"; mgi_id "MGI:2442915"; tag "basic"; tag "appris_principal_4"; havana_gene "OTTMUSG00000028243.1"; havana_transcript "OTTMUST00000069978.1";
chr18	ENSEMBL_gcm37	exon	65859349	65859451	0.917322747407104	+	.	gene_id "ENSMUSG00000046610.16"; transcript_id "ENSMUSG00000046610.16_tx_4"; exon_id "chr18_65859349_65859451_+"; exonnum "7"; txlen "3509";
chr18	ENSEMBL_gcm37	exon	65859349	65859451	0.836960100584169	+	.	gene_id "ENSMUSG00000046610.16"; transcript_id "ENSMUSG00000046610.16_tx_5"; exon_id "chr18_65859349_65859451_+"; exonnum "8"; txlen "3605";
chr18	HAVANA	exon	65864466	65864567	0	+	.	gene_id "ENSMUSG00000046610.16"; transcript_id "ENSMUST00000115097.8"; gene_type "protein_coding"; gene_name "Oacyl"; transcript_type "protein_coding"; transcript_name "Oacyl-201"; exon_number 8; exon_id "ENSMUSE00000412098.2"; level 2; protein_id "ENSMUSP00000110749.2"; transcript_support_level "1"; mgi_id "MGI:2442915"; tag "basic"; tag "Ensembl_canonical"; tag "GENCODE_Primary"; tag "appris_alternative_2"; tag "CCDS"; ccdsid "CCDS29308.1"; havana_gene "OTTMUSG00000028243.1"; havana_transcript "OTTMUST00000069977.1";
chr18	HAVANA	CDS	65864466	65864567	0	+	1	gene_id "ENSMUSG00000046610.16"; transcript_id "ENSMUST00000115097.8"; gene_type "protein_coding"; gene_name "Oacyl"; transcript_type "protein_coding"; transcript_name "Oacyl-201"; exon_number 8; exon_id "ENSMUSE00000412098.2"; level 2; protein_id "ENSMUSP00000110749.2"; transcript_support_level "1"; mgi_id "MGI:2442915"; tag "basic"; tag "Ensembl_canonical"; tag "GENCODE_Primary"; tag "appris_alternative_2"; tag "CCDS"; ccdsid "CCDS29308.1"; havana_gene "OTTMUSG00000028243.1"; havana_transcript "OTTMUST00000069977.1";
chr18	HAVANA	exon	65864466	65864567	0	+	.	gene_id "ENSMUSG00000046610.16"; transcript_id "ENSMUST00000117694.2"; gene_type "protein_coding"; gene_name "Oacyl"; transcript_type "protein_coding"; transcript_name "Oacyl-202"; exon_number 6; exon_id "ENSMUSE00000412098.2"; level 2; protein_id "ENSMUSP00000113626.2"; transcript_support_level "1"; mgi_id "MGI:2442915"; tag "basic"; tag "appris_principal_4"; havana_gene "OTTMUSG00000028243.1"; havana_transcript "OTTMUST00000069978.1";
chr18	HAVANA	CDS	65864466	65864567	0	+	1	gene_id "ENSMUSG00000046610.16"; transcript_id "ENSMUST00000117694.2"; gene_type "protein_coding"; gene_name "Oacyl"; transcript_type "protein_coding"; transcript_name "Oacyl-202"; exon_number 6; exon_id "ENSMUSE00000412098.2"; level 2; protein_id "ENSMUSP00000113626.2"; transcript_support_level "1"; mgi_id "MGI:2442915"; tag "basic"; tag "appris_principal_4"; havana_gene "OTTMUSG00000028243.1"; havana_transcript "OTTMUST00000069978.1";
chr18	ENSEMBL_gcm37	exon	65864466	65864567	0.917322747407104	+	.	gene_id "ENSMUSG00000046610.16"; transcript_id "ENSMUSG00000046610.16_tx_4"; exon_id "chr18_65864466_65864567_+"; exonnum "8"; txlen "3509";
chr18	ENSEMBL_gcm37	exon	65864466	65864567	0.836960100584169	+	.	gene_id "ENSMUSG00000046610.16"; transcript_id "ENSMUSG00000046610.16_tx_5"; exon_id "chr18_65864466_65864567_+"; exonnum "9"; txlen "3605";
chr18	HAVANA	exon	65870910	65871075	0	+	.	gene_id "ENSMUSG00000046610.16"; transcript_id "ENSMUST00000115097.8"; gene_type "protein_coding"; gene_name "Oacyl"; transcript_type "protein_coding"; transcript_name "Oacyl-201"; exon_number 9; exon_id "ENSMUSE00000368317.2"; level 2; protein_id "ENSMUSP00000110749.2"; transcript_support_level "1"; mgi_id "MGI:2442915"; tag "basic"; tag "Ensembl_canonical"; tag "GENCODE_Primary"; tag "appris_alternative_2"; tag "CCDS"; ccdsid "CCDS29308.1"; havana_gene "OTTMUSG00000028243.1"; havana_transcript "OTTMUST00000069977.1";
chr18	HAVANA	CDS	65870910	65871075	0	+	1	gene_id "ENSMUSG00000046610.16"; transcript_id "ENSMUST00000115097.8"; gene_type "protein_coding"; gene_name "Oacyl"; transcript_type "protein_coding"; transcript_name "Oacyl-201"; exon_number 9; exon_id "ENSMUSE00000368317.2"; level 2; protein_id "ENSMUSP00000110749.2"; transcript_support_level "1"; mgi_id "MGI:2442915"; tag "basic"; tag "Ensembl_canonical"; tag "GENCODE_Primary"; tag "appris_alternative_2"; tag "CCDS"; ccdsid "CCDS29308.1"; havana_gene "OTTMUSG00000028243.1"; havana_transcript "OTTMUST00000069977.1";
chr18	HAVANA	exon	65870910	65871075	0	+	.	gene_id "ENSMUSG00000046610.16"; transcript_id "ENSMUST00000117694.2"; gene_type "protein_coding"; gene_name "Oacyl"; transcript_type "protein_coding"; transcript_name "Oacyl-202"; exon_number 7; exon_id "ENSMUSE00000368317.2"; level 2; protein_id "ENSMUSP00000113626.2"; transcript_support_level "1"; mgi_id "MGI:2442915"; tag "basic"; tag "appris_principal_4"; havana_gene "OTTMUSG00000028243.1"; havana_transcript "OTTMUST00000069978.1";
chr18	HAVANA	CDS	65870910	65871075	0	+	1	gene_id "ENSMUSG00000046610.16"; transcript_id "ENSMUST00000117694.2"; gene_type "protein_coding"; gene_name "Oacyl"; transcript_type "protein_coding"; transcript_name "Oacyl-202"; exon_number 7; exon_id "ENSMUSE00000368317.2"; level 2; protein_id "ENSMUSP00000113626.2"; transcript_support_level "1"; mgi_id "MGI:2442915"; tag "basic"; tag "appris_principal_4"; havana_gene "OTTMUSG00000028243.1"; havana_transcript "OTTMUST00000069978.1";
chr18	ENSEMBL_gcm37	exon	65870910	65871075	0.917322747407104	+	.	gene_id "ENSMUSG00000046610.16"; transcript_id "ENSMUSG00000046610.16_tx_4"; exon_id "chr18_65870910_65871075_+"; exonnum "9"; txlen "3509";
chr18	ENSEMBL_gcm37	exon	65870910	65871075	0.836960100584169	+	.	gene_id "ENSMUSG00000046610.16"; transcript_id "ENSMUSG00000046610.16_tx_5"; exon_id "chr18_65870910_65871075_+"; exonnum "10"; txlen "3605";
chr18	sragcm37_mid	exon	65873067	65873226	0.917322747407104	+	.	gene_id "ENSMUSG00000046610.16"; transcript_id "ENSMUSG00000046610.16_tx_4"; exon_id "chr18_65873067_65873226_+"; exonnum "10"; txlen "3509";
chr18	sragcm37_mid	exon	65873067	65873226	0.836960100584169	+	.	gene_id "ENSMUSG00000046610.16"; transcript_id "ENSMUSG00000046610.16_tx_5"; exon_id "chr18_65873067_65873226_+"; exonnum "11"; txlen "3605";
chr18	HAVANA	exon	65873147	65873226	0	+	.	gene_id "ENSMUSG00000046610.16"; transcript_id "ENSMUST00000115097.8"; gene_type "protein_coding"; gene_name "Oacyl"; transcript_type "protein_coding"; transcript_name "Oacyl-201"; exon_number 10; exon_id "ENSMUSE00000374068.2"; level 2; protein_id "ENSMUSP00000110749.2"; transcript_support_level "1"; mgi_id "MGI:2442915"; tag "basic"; tag "Ensembl_canonical"; tag "GENCODE_Primary"; tag "appris_alternative_2"; tag "CCDS"; ccdsid "CCDS29308.1"; havana_gene "OTTMUSG00000028243.1"; havana_transcript "OTTMUST00000069977.1";
chr18	HAVANA	CDS	65873147	65873226	0	+	0	gene_id "ENSMUSG00000046610.16"; transcript_id "ENSMUST00000115097.8"; gene_type "protein_coding"; gene_name "Oacyl"; transcript_type "protein_coding"; transcript_name "Oacyl-201"; exon_number 10; exon_id "ENSMUSE00000374068.2"; level 2; protein_id "ENSMUSP00000110749.2"; transcript_support_level "1"; mgi_id "MGI:2442915"; tag "basic"; tag "Ensembl_canonical"; tag "GENCODE_Primary"; tag "appris_alternative_2"; tag "CCDS"; ccdsid "CCDS29308.1"; havana_gene "OTTMUSG00000028243.1"; havana_transcript "OTTMUST00000069977.1";
chr18	HAVANA	exon	65873147	65873226	0	+	.	gene_id "ENSMUSG00000046610.16"; transcript_id "ENSMUST00000117694.2"; gene_type "protein_coding"; gene_name "Oacyl"; transcript_type "protein_coding"; transcript_name "Oacyl-202"; exon_number 8; exon_id "ENSMUSE00000374068.2"; level 2; protein_id "ENSMUSP00000113626.2"; transcript_support_level "1"; mgi_id "MGI:2442915"; tag "basic"; tag "appris_principal_4"; havana_gene "OTTMUSG00000028243.1"; havana_transcript "OTTMUST00000069978.1";
chr18	HAVANA	CDS	65873147	65873226	0	+	0	gene_id "ENSMUSG00000046610.16"; transcript_id "ENSMUST00000117694.2"; gene_type "protein_coding"; gene_name "Oacyl"; transcript_type "protein_coding"; transcript_name "Oacyl-202"; exon_number 8; exon_id "ENSMUSE00000374068.2"; level 2; protein_id "ENSMUSP00000113626.2"; transcript_support_level "1"; mgi_id "MGI:2442915"; tag "basic"; tag "appris_principal_4"; havana_gene "OTTMUSG00000028243.1"; havana_transcript "OTTMUST00000069978.1";
chr18	HAVANA	exon	65875273	65875386	0	+	.	gene_id "ENSMUSG00000046610.16"; transcript_id "ENSMUST00000115097.8"; gene_type "protein_coding"; gene_name "Oacyl"; transcript_type "protein_coding"; transcript_name "Oacyl-201"; exon_number 11; exon_id "ENSMUSE00000348382.2"; level 2; protein_id "ENSMUSP00000110749.2"; transcript_support_level "1"; mgi_id "MGI:2442915"; tag "basic"; tag "Ensembl_canonical"; tag "GENCODE_Primary"; tag "appris_alternative_2"; tag "CCDS"; ccdsid "CCDS29308.1"; havana_gene "OTTMUSG00000028243.1"; havana_transcript "OTTMUST00000069977.1";
chr18	HAVANA	CDS	65875273	65875386	0	+	1	gene_id "ENSMUSG00000046610.16"; transcript_id "ENSMUST00000115097.8"; gene_type "protein_coding"; gene_name "Oacyl"; transcript_type "protein_coding"; transcript_name "Oacyl-201"; exon_number 11; exon_id "ENSMUSE00000348382.2"; level 2; protein_id "ENSMUSP00000110749.2"; transcript_support_level "1"; mgi_id "MGI:2442915"; tag "basic"; tag "Ensembl_canonical"; tag "GENCODE_Primary"; tag "appris_alternative_2"; tag "CCDS"; ccdsid "CCDS29308.1"; havana_gene "OTTMUSG00000028243.1"; havana_transcript "OTTMUST00000069977.1";
chr18	HAVANA	exon	65875273	65875386	0	+	.	gene_id "ENSMUSG00000046610.16"; transcript_id "ENSMUST00000117694.2"; gene_type "protein_coding"; gene_name "Oacyl"; transcript_type "protein_coding"; transcript_name "Oacyl-202"; exon_number 9; exon_id "ENSMUSE00000348382.2"; level 2; protein_id "ENSMUSP00000113626.2"; transcript_support_level "1"; mgi_id "MGI:2442915"; tag "basic"; tag "appris_principal_4"; havana_gene "OTTMUSG00000028243.1"; havana_transcript "OTTMUST00000069978.1";
chr18	HAVANA	CDS	65875273	65875386	0	+	1	gene_id "ENSMUSG00000046610.16"; transcript_id "ENSMUST00000117694.2"; gene_type "protein_coding"; gene_name "Oacyl"; transcript_type "protein_coding"; transcript_name "Oacyl-202"; exon_number 9; exon_id "ENSMUSE00000348382.2"; level 2; protein_id "ENSMUSP00000113626.2"; transcript_support_level "1"; mgi_id "MGI:2442915"; tag "basic"; tag "appris_principal_4"; havana_gene "OTTMUSG00000028243.1"; havana_transcript "OTTMUST00000069978.1";
chr18	ENSEMBL_gcm37	exon	65875273	65875386	0.917322747407104	+	.	gene_id "ENSMUSG00000046610.16"; transcript_id "ENSMUSG00000046610.16_tx_4"; exon_id "chr18_65875273_65875386_+"; exonnum "11"; txlen "3509";
chr18	ENSEMBL_gcm37	exon	65875273	65875386	0.836960100584169	+	.	gene_id "ENSMUSG00000046610.16"; transcript_id "ENSMUSG00000046610.16_tx_5"; exon_id "chr18_65875273_65875386_+"; exonnum "12"; txlen "3605";
chr18	HAVANA	exon	65878309	65878441	0	+	.	gene_id "ENSMUSG00000046610.16"; transcript_id "ENSMUST00000115097.8"; gene_type "protein_coding"; gene_name "Oacyl"; transcript_type "protein_coding"; transcript_name "Oacyl-201"; exon_number 12; exon_id "ENSMUSE00000408382.2"; level 2; protein_id "ENSMUSP00000110749.2"; transcript_support_level "1"; mgi_id "MGI:2442915"; tag "basic"; tag "Ensembl_canonical"; tag "GENCODE_Primary"; tag "appris_alternative_2"; tag "CCDS"; ccdsid "CCDS29308.1"; havana_gene "OTTMUSG00000028243.1"; havana_transcript "OTTMUST00000069977.1";
chr18	HAVANA	CDS	65878309	65878441	0	+	1	gene_id "ENSMUSG00000046610.16"; transcript_id "ENSMUST00000115097.8"; gene_type "protein_coding"; gene_name "Oacyl"; transcript_type "protein_coding"; transcript_name "Oacyl-201"; exon_number 12; exon_id "ENSMUSE00000408382.2"; level 2; protein_id "ENSMUSP00000110749.2"; transcript_support_level "1"; mgi_id "MGI:2442915"; tag "basic"; tag "Ensembl_canonical"; tag "GENCODE_Primary"; tag "appris_alternative_2"; tag "CCDS"; ccdsid "CCDS29308.1"; havana_gene "OTTMUSG00000028243.1"; havana_transcript "OTTMUST00000069977.1";
chr18	HAVANA	exon	65878309	65878441	0	+	.	gene_id "ENSMUSG00000046610.16"; transcript_id "ENSMUST00000117694.2"; gene_type "protein_coding"; gene_name "Oacyl"; transcript_type "protein_coding"; transcript_name "Oacyl-202"; exon_number 10; exon_id "ENSMUSE00000408382.2"; level 2; protein_id "ENSMUSP00000113626.2"; transcript_support_level "1"; mgi_id "MGI:2442915"; tag "basic"; tag "appris_principal_4"; havana_gene "OTTMUSG00000028243.1"; havana_transcript "OTTMUST00000069978.1";
chr18	HAVANA	CDS	65878309	65878441	0	+	1	gene_id "ENSMUSG00000046610.16"; transcript_id "ENSMUST00000117694.2"; gene_type "protein_coding"; gene_name "Oacyl"; transcript_type "protein_coding"; transcript_name "Oacyl-202"; exon_number 10; exon_id "ENSMUSE00000408382.2"; level 2; protein_id "ENSMUSP00000113626.2"; transcript_support_level "1"; mgi_id "MGI:2442915"; tag "basic"; tag "appris_principal_4"; havana_gene "OTTMUSG00000028243.1"; havana_transcript "OTTMUST00000069978.1";
chr18	ENSEMBL_gcm37	exon	65878309	65878441	0.917322747407104	+	.	gene_id "ENSMUSG00000046610.16"; transcript_id "ENSMUSG00000046610.16_tx_4"; exon_id "chr18_65878309_65878441_+"; exonnum "12"; txlen "3509";
chr18	ENSEMBL_gcm37	exon	65878309	65878441	0.836960100584169	+	.	gene_id "ENSMUSG00000046610.16"; transcript_id "ENSMUSG00000046610.16_tx_5"; exon_id "chr18_65878309_65878441_+"; exonnum "13"; txlen "3605";
chr18	HAVANA	exon	65880790	65880976	0	+	.	gene_id "ENSMUSG00000046610.16"; transcript_id "ENSMUST00000115097.8"; gene_type "protein_coding"; gene_name "Oacyl"; transcript_type "protein_coding"; transcript_name "Oacyl-201"; exon_number 13; exon_id "ENSMUSE00000367228.2"; level 2; protein_id "ENSMUSP00000110749.2"; transcript_support_level "1"; mgi_id "MGI:2442915"; tag "basic"; tag "Ensembl_canonical"; tag "GENCODE_Primary"; tag "appris_alternative_2"; tag "CCDS"; ccdsid "CCDS29308.1"; havana_gene "OTTMUSG00000028243.1"; havana_transcript "OTTMUST00000069977.1";
chr18	HAVANA	CDS	65880790	65880976	0	+	0	gene_id "ENSMUSG00000046610.16"; transcript_id "ENSMUST00000115097.8"; gene_type "protein_coding"; gene_name "Oacyl"; transcript_type "protein_coding"; transcript_name "Oacyl-201"; exon_number 13; exon_id "ENSMUSE00000367228.2"; level 2; protein_id "ENSMUSP00000110749.2"; transcript_support_level "1"; mgi_id "MGI:2442915"; tag "basic"; tag "Ensembl_canonical"; tag "GENCODE_Primary"; tag "appris_alternative_2"; tag "CCDS"; ccdsid "CCDS29308.1"; havana_gene "OTTMUSG00000028243.1"; havana_transcript "OTTMUST00000069977.1";
chr18	HAVANA	exon	65880790	65880976	0	+	.	gene_id "ENSMUSG00000046610.16"; transcript_id "ENSMUST00000117694.2"; gene_type "protein_coding"; gene_name "Oacyl"; transcript_type "protein_coding"; transcript_name "Oacyl-202"; exon_number 11; exon_id "ENSMUSE00000367228.2"; level 2; protein_id "ENSMUSP00000113626.2"; transcript_support_level "1"; mgi_id "MGI:2442915"; tag "basic"; tag "appris_principal_4"; havana_gene "OTTMUSG00000028243.1"; havana_transcript "OTTMUST00000069978.1";
chr18	HAVANA	CDS	65880790	65880976	0	+	0	gene_id "ENSMUSG00000046610.16"; transcript_id "ENSMUST00000117694.2"; gene_type "protein_coding"; gene_name "Oacyl"; transcript_type "protein_coding"; transcript_name "Oacyl-202"; exon_number 11; exon_id "ENSMUSE00000367228.2"; level 2; protein_id "ENSMUSP00000113626.2"; transcript_support_level "1"; mgi_id "MGI:2442915"; tag "basic"; tag "appris_principal_4"; havana_gene "OTTMUSG00000028243.1"; havana_transcript "OTTMUST00000069978.1";
chr18	ENSEMBL_gcm37	exon	65880790	65880976	0.917322747407104	+	.	gene_id "ENSMUSG00000046610.16"; transcript_id "ENSMUSG00000046610.16_tx_4"; exon_id "chr18_65880790_65880976_+"; exonnum "13"; txlen "3509";
chr18	ENSEMBL_gcm37	exon	65880790	65880976	0.836960100584169	+	.	gene_id "ENSMUSG00000046610.16"; transcript_id "ENSMUSG00000046610.16_tx_5"; exon_id "chr18_65880790_65880976_+"; exonnum "14"; txlen "3605";
chr18	HAVANA	exon	65882085	65882180	0	+	.	gene_id "ENSMUSG00000046610.16"; transcript_id "ENSMUST00000134343.2"; gene_type "protein_coding"; gene_name "Oacyl"; transcript_type "protein_coding_CDS_not_defined"; transcript_name "Oacyl-203"; exon_number 1; exon_id "ENSMUSE00000814832.2"; level 2; transcript_support_level "3"; mgi_id "MGI:2442915"; havana_gene "OTTMUSG00000028243.1"; havana_transcript "OTTMUST00000069979.1";
chr18	HAVANA	transcript	65882085	65883461	0	+	.	gene_id "ENSMUSG00000046610.16"; transcript_id "ENSMUST00000134343.2"; gene_type "protein_coding"; gene_name "Oacyl"; transcript_type "protein_coding_CDS_not_defined"; transcript_name "Oacyl-203"; level 2; transcript_support_level "3"; mgi_id "MGI:2442915"; havana_gene "OTTMUSG00000028243.1"; havana_transcript "OTTMUST00000069979.1";
chr18	HAVANA	exon	65882696	65882838	0	+	.	gene_id "ENSMUSG00000046610.16"; transcript_id "ENSMUST00000115097.8"; gene_type "protein_coding"; gene_name "Oacyl"; transcript_type "protein_coding"; transcript_name "Oacyl-201"; exon_number 14; exon_id "ENSMUSE00001288734.2"; level 2; protein_id "ENSMUSP00000110749.2"; transcript_support_level "1"; mgi_id "MGI:2442915"; tag "basic"; tag "Ensembl_canonical"; tag "GENCODE_Primary"; tag "appris_alternative_2"; tag "CCDS"; ccdsid "CCDS29308.1"; havana_gene "OTTMUSG00000028243.1"; havana_transcript "OTTMUST00000069977.1";
chr18	HAVANA	CDS	65882696	65882838	0	+	2	gene_id "ENSMUSG00000046610.16"; transcript_id "ENSMUST00000115097.8"; gene_type "protein_coding"; gene_name "Oacyl"; transcript_type "protein_coding"; transcript_name "Oacyl-201"; exon_number 14; exon_id "ENSMUSE00001288734.2"; level 2; protein_id "ENSMUSP00000110749.2"; transcript_support_level "1"; mgi_id "MGI:2442915"; tag "basic"; tag "Ensembl_canonical"; tag "GENCODE_Primary"; tag "appris_alternative_2"; tag "CCDS"; ccdsid "CCDS29308.1"; havana_gene "OTTMUSG00000028243.1"; havana_transcript "OTTMUST00000069977.1";
chr18	HAVANA	exon	65882696	65882838	0	+	.	gene_id "ENSMUSG00000046610.16"; transcript_id "ENSMUST00000117694.2"; gene_type "protein_coding"; gene_name "Oacyl"; transcript_type "protein_coding"; transcript_name "Oacyl-202"; exon_number 12; exon_id "ENSMUSE00001288734.2"; level 2; protein_id "ENSMUSP00000113626.2"; transcript_support_level "1"; mgi_id "MGI:2442915"; tag "basic"; tag "appris_principal_4"; havana_gene "OTTMUSG00000028243.1"; havana_transcript "OTTMUST00000069978.1";
chr18	HAVANA	CDS	65882696	65882838	0	+	2	gene_id "ENSMUSG00000046610.16"; transcript_id "ENSMUST00000117694.2"; gene_type "protein_coding"; gene_name "Oacyl"; transcript_type "protein_coding"; transcript_name "Oacyl-202"; exon_number 12; exon_id "ENSMUSE00001288734.2"; level 2; protein_id "ENSMUSP00000113626.2"; transcript_support_level "1"; mgi_id "MGI:2442915"; tag "basic"; tag "appris_principal_4"; havana_gene "OTTMUSG00000028243.1"; havana_transcript "OTTMUST00000069978.1";
chr18	HAVANA	exon	65882696	65882838	0	+	.	gene_id "ENSMUSG00000046610.16"; transcript_id "ENSMUST00000134343.2"; gene_type "protein_coding"; gene_name "Oacyl"; transcript_type "protein_coding_CDS_not_defined"; transcript_name "Oacyl-203"; exon_number 2; exon_id "ENSMUSE00001301988.2"; level 2; transcript_support_level "3"; mgi_id "MGI:2442915"; havana_gene "OTTMUSG00000028243.1"; havana_transcript "OTTMUST00000069979.1";
chr18	ENSEMBL_gcm37	exon	65882696	65882838	0.917322747407104	+	.	gene_id "ENSMUSG00000046610.16"; transcript_id "ENSMUSG00000046610.16_tx_4"; exon_id "chr18_65882696_65882838_+"; exonnum "14"; txlen "3509";
chr18	ENSEMBL_gcm37	exon	65882696	65882838	0.836960100584169	+	.	gene_id "ENSMUSG00000046610.16"; transcript_id "ENSMUSG00000046610.16_tx_5"; exon_id "chr18_65882696_65882838_+"; exonnum "15"; txlen "3605";
chr18	HAVANA	CDS	65883136	65883258	0	+	0	gene_id "ENSMUSG00000046610.16"; transcript_id "ENSMUST00000115097.8"; gene_type "protein_coding"; gene_name "Oacyl"; transcript_type "protein_coding"; transcript_name "Oacyl-201"; exon_number 15; exon_id "ENSMUSE00000701674.2"; level 2; protein_id "ENSMUSP00000110749.2"; transcript_support_level "1"; mgi_id "MGI:2442915"; tag "basic"; tag "Ensembl_canonical"; tag "GENCODE_Primary"; tag "appris_alternative_2"; tag "CCDS"; ccdsid "CCDS29308.1"; havana_gene "OTTMUSG00000028243.1"; havana_transcript "OTTMUST00000069977.1";
chr18	HAVANA	CDS	65883136	65883258	0	+	0	gene_id "ENSMUSG00000046610.16"; transcript_id "ENSMUST00000117694.2"; gene_type "protein_coding"; gene_name "Oacyl"; transcript_type "protein_coding"; transcript_name "Oacyl-202"; exon_number 13; exon_id "ENSMUSE00000712622.2"; level 2; protein_id "ENSMUSP00000113626.2"; transcript_support_level "1"; mgi_id "MGI:2442915"; tag "basic"; tag "appris_principal_4"; havana_gene "OTTMUSG00000028243.1"; havana_transcript "OTTMUST00000069978.1";
chr18	HAVANA	exon	65883136	65883461	0	+	.	gene_id "ENSMUSG00000046610.16"; transcript_id "ENSMUST00000134343.2"; gene_type "protein_coding"; gene_name "Oacyl"; transcript_type "protein_coding_CDS_not_defined"; transcript_name "Oacyl-203"; exon_number 3; exon_id "ENSMUSE00000805473.2"; level 2; transcript_support_level "3"; mgi_id "MGI:2442915"; havana_gene "OTTMUSG00000028243.1"; havana_transcript "OTTMUST00000069979.1";
chr18	HAVANA	exon	65883136	65884608	0	+	.	gene_id "ENSMUSG00000046610.16"; transcript_id "ENSMUST00000115097.8"; gene_type "protein_coding"; gene_name "Oacyl"; transcript_type "protein_coding"; transcript_name "Oacyl-201"; exon_number 15; exon_id "ENSMUSE00000701674.2"; level 2; protein_id "ENSMUSP00000110749.2"; transcript_support_level "1"; mgi_id "MGI:2442915"; tag "basic"; tag "Ensembl_canonical"; tag "GENCODE_Primary"; tag "appris_alternative_2"; tag "CCDS"; ccdsid "CCDS29308.1"; havana_gene "OTTMUSG00000028243.1"; havana_transcript "OTTMUST00000069977.1";
chr18	ENSEMBL_gcm37	exon	65883136	65884608	0.917322747407104	+	.	gene_id "ENSMUSG00000046610.16"; transcript_id "ENSMUSG00000046610.16_tx_4"; exon_id "chr18_65883136_65884608_+"; exonnum "15"; txlen "3509";
chr18	ENSEMBL_gcm37	exon	65883136	65884608	0.836960100584169	+	.	gene_id "ENSMUSG00000046610.16"; transcript_id "ENSMUSG00000046610.16_tx_5"; exon_id "chr18_65883136_65884608_+"; exonnum "16"; txlen "3605";
chr18	HAVANA	exon	65883136	65884672	0	+	.	gene_id "ENSMUSG00000046610.16"; transcript_id "ENSMUST00000117694.2"; gene_type "protein_coding"; gene_name "Oacyl"; transcript_type "protein_coding"; transcript_name "Oacyl-202"; exon_number 13; exon_id "ENSMUSE00000712622.2"; level 2; protein_id "ENSMUSP00000113626.2"; transcript_support_level "1"; mgi_id "MGI:2442915"; tag "basic"; tag "appris_principal_4"; havana_gene "OTTMUSG00000028243.1"; havana_transcript "OTTMUST00000069978.1";
chr18	HAVANA	stop_codon	65883259	65883261	0	+	0	gene_id "ENSMUSG00000046610.16"; transcript_id "ENSMUST00000115097.8"; gene_type "protein_coding"; gene_name "Oacyl"; transcript_type "protein_coding"; transcript_name "Oacyl-201"; exon_number 15; exon_id "ENSMUSE00000701674.2"; level 2; protein_id "ENSMUSP00000110749.2"; transcript_support_level "1"; mgi_id "MGI:2442915"; tag "basic"; tag "Ensembl_canonical"; tag "GENCODE_Primary"; tag "appris_alternative_2"; tag "CCDS"; ccdsid "CCDS29308.1"; havana_gene "OTTMUSG00000028243.1"; havana_transcript "OTTMUST00000069977.1";
chr18	HAVANA	stop_codon	65883259	65883261	0	+	0	gene_id "ENSMUSG00000046610.16"; transcript_id "ENSMUST00000117694.2"; gene_type "protein_coding"; gene_name "Oacyl"; transcript_type "protein_coding"; transcript_name "Oacyl-202"; exon_number 13; exon_id "ENSMUSE00000712622.2"; level 2; protein_id "ENSMUSP00000113626.2"; transcript_support_level "1"; mgi_id "MGI:2442915"; tag "basic"; tag "appris_principal_4"; havana_gene "OTTMUSG00000028243.1"; havana_transcript "OTTMUST00000069978.1";
chr18	HAVANA	UTR	65883259	65884608	0	+	.	gene_id "ENSMUSG00000046610.16"; transcript_id "ENSMUST00000115097.8"; gene_type "protein_coding"; gene_name "Oacyl"; transcript_type "protein_coding"; transcript_name "Oacyl-201"; exon_number 15; exon_id "ENSMUSE00000701674.2"; level 2; protein_id "ENSMUSP00000110749.2"; transcript_support_level "1"; mgi_id "MGI:2442915"; tag "basic"; tag "Ensembl_canonical"; tag "GENCODE_Primary"; tag "appris_alternative_2"; tag "CCDS"; ccdsid "CCDS29308.1"; havana_gene "OTTMUSG00000028243.1"; havana_transcript "OTTMUST00000069977.1";
chr18	HAVANA	UTR	65883259	65884672	0	+	.	gene_id "ENSMUSG00000046610.16"; transcript_id "ENSMUST00000117694.2"; gene_type "protein_coding"; gene_name "Oacyl"; transcript_type "protein_coding"; transcript_name "Oacyl-202"; exon_number 13; exon_id "ENSMUSE00000712622.2"; level 2; protein_id "ENSMUSP00000113626.2"; transcript_support_level "1"; mgi_id "MGI:2442915"; tag "basic"; tag "appris_principal_4"; havana_gene "OTTMUSG00000028243.1"; havana_transcript "OTTMUST00000069978.1";
chr18	HAVANA	UTR	65933586	65933695	0	+	.	gene_id "ENSMUSG00000024516.14"; transcript_id "ENSMUST00000025394.14"; gene_type "protein_coding"; gene_name "Sec11c"; transcript_type "protein_coding"; transcript_name "Sec11c-201"; exon_number 1; exon_id "ENSMUSE00000769764.3"; level 2; protein_id "ENSMUSP00000025394.7"; transcript_support_level "1"; mgi_id "MGI:1913536"; tag "basic"; tag "Ensembl_canonical"; tag "GENCODE_Primary"; tag "appris_principal_1"; tag "CCDS"; ccdsid "CCDS29309.1"; havana_gene "OTTMUSG00000028234.1"; havana_transcript "OTTMUST00000069952.1";
chr18	HAVANA	exon	65933586	65933782	0	+	.	gene_id "ENSMUSG00000024516.14"; transcript_id "ENSMUST00000025394.14"; gene_type "protein_coding"; gene_name "Sec11c"; transcript_type "protein_coding"; transcript_name "Sec11c-201"; exon_number 1; exon_id "ENSMUSE00000769764.3"; level 2; protein_id "ENSMUSP00000025394.7"; transcript_support_level "1"; mgi_id "MGI:1913536"; tag "basic"; tag "Ensembl_canonical"; tag "GENCODE_Primary"; tag "appris_principal_1"; tag "CCDS"; ccdsid "CCDS29309.1"; havana_gene "OTTMUSG00000028234.1"; havana_transcript "OTTMUST00000069952.1";
chr18	HAVANA	gene	65933586	65950755	0	+	.	gene_id "ENSMUSG00000024516.14"; gene_type "protein_coding"; gene_name "Sec11c"; level 2; mgi_id "MGI:1913536"; havana_gene "OTTMUSG00000028234.1";
chr18	HAVANA	transcript	65933586	65950755	0	+	.	gene_id "ENSMUSG00000024516.14"; transcript_id "ENSMUST00000025394.14"; gene_type "protein_coding"; gene_name "Sec11c"; transcript_type "protein_coding"; transcript_name "Sec11c-201"; level 2; protein_id "ENSMUSP00000025394.7"; transcript_support_level "1"; mgi_id "MGI:1913536"; tag "basic"; tag "Ensembl_canonical"; tag "GENCODE_Primary"; tag "appris_principal_1"; tag "CCDS"; ccdsid "CCDS29309.1"; havana_gene "OTTMUSG00000028234.1"; havana_transcript "OTTMUST00000069952.1";
chr18	HAVANA	UTR	65933617	65933695	0	+	.	gene_id "ENSMUSG00000024516.14"; transcript_id "ENSMUST00000126432.9"; gene_type "protein_coding"; gene_name "Sec11c"; transcript_type "nonsense_mediated_decay"; transcript_name "Sec11c-203"; exon_number 1; exon_id "ENSMUSE00001454293.2"; level 2; protein_id "ENSMUSP00000122624.2"; transcript_support_level "1"; mgi_id "MGI:1913536"; havana_gene "OTTMUSG00000028234.1"; havana_transcript "OTTMUST00000069953.1";
chr18	HAVANA	exon	65933617	65933782	0	+	.	gene_id "ENSMUSG00000024516.14"; transcript_id "ENSMUST00000126432.9"; gene_type "protein_coding"; gene_name "Sec11c"; transcript_type "nonsense_mediated_decay"; transcript_name "Sec11c-203"; exon_number 1; exon_id "ENSMUSE00001454293.2"; level 2; protein_id "ENSMUSP00000122624.2"; transcript_support_level "1"; mgi_id "MGI:1913536"; havana_gene "OTTMUSG00000028234.1"; havana_transcript "OTTMUST00000069953.1";
chr18	HAVANA	transcript	65933617	65950736	0	+	.	gene_id "ENSMUSG00000024516.14"; transcript_id "ENSMUST00000126432.9"; gene_type "protein_coding"; gene_name "Sec11c"; transcript_type "nonsense_mediated_decay"; transcript_name "Sec11c-203"; level 2; protein_id "ENSMUSP00000122624.2"; transcript_support_level "1"; mgi_id "MGI:1913536"; havana_gene "OTTMUSG00000028234.1"; havana_transcript "OTTMUST00000069953.1";
chr18	HAVANA	exon	65933621	65933782	0	+	.	gene_id "ENSMUSG00000024516.14"; transcript_id "ENSMUST00000139538.9"; gene_type "protein_coding"; gene_name "Sec11c"; transcript_type "retained_intron"; transcript_name "Sec11c-205"; exon_number 1; exon_id "ENSMUSE00000789783.2"; level 2; transcript_support_level "2"; mgi_id "MGI:1913536"; havana_gene "OTTMUSG00000028234.1"; havana_transcript "OTTMUST00000069954.1";
chr18	HAVANA	transcript	65933621	65950736	0	+	.	gene_id "ENSMUSG00000024516.14"; transcript_id "ENSMUST00000139538.9"; gene_type "protein_coding"; gene_name "Sec11c"; transcript_type "retained_intron"; transcript_name "Sec11c-205"; level 2; transcript_support_level "2"; mgi_id "MGI:1913536"; havana_gene "OTTMUSG00000028234.1"; havana_transcript "OTTMUST00000069954.1";
chr18	HAVANA	UTR	65933626	65933695	0	+	.	gene_id "ENSMUSG00000024516.14"; transcript_id "ENSMUST00000236847.2"; gene_type "protein_coding"; gene_name "Sec11c"; transcript_type "protein_coding"; transcript_name "Sec11c-211"; exon_number 1; exon_id "ENSMUSE00000828663.3"; level 2; protein_id "ENSMUSP00000158224.2"; mgi_id "MGI:1913536"; tag "not_organism_supported"; tag "basic"; havana_gene "OTTMUSG00000028234.1"; havana_transcript "OTTMUST00000180016.1";
chr18	HAVANA	exon	65933626	65933782	0	+	.	gene_id "ENSMUSG00000024516.14"; transcript_id "ENSMUST00000236847.2"; gene_type "protein_coding"; gene_name "Sec11c"; transcript_type "protein_coding"; transcript_name "Sec11c-211"; exon_number 1; exon_id "ENSMUSE00000828663.3"; level 2; protein_id "ENSMUSP00000158224.2"; mgi_id "MGI:1913536"; tag "not_organism_supported"; tag "basic"; havana_gene "OTTMUSG00000028234.1"; havana_transcript "OTTMUST00000180016.1";
chr18	HAVANA	transcript	65933626	65950637	0	+	.	gene_id "ENSMUSG00000024516.14"; transcript_id "ENSMUST00000236847.2"; gene_type "protein_coding"; gene_name "Sec11c"; transcript_type "protein_coding"; transcript_name "Sec11c-211"; level 2; protein_id "ENSMUSP00000158224.2"; mgi_id "MGI:1913536"; tag "not_organism_supported"; tag "basic"; havana_gene "OTTMUSG00000028234.1"; havana_transcript "OTTMUST00000180016.1";
chr18	HAVANA	transcript	65933642	65937633	0	+	.	gene_id "ENSMUSG00000024516.14"; transcript_id "ENSMUST00000235959.2"; gene_type "protein_coding"; gene_name "Sec11c"; transcript_type "retained_intron"; transcript_name "Sec11c-210"; level 2; mgi_id "MGI:1913536"; havana_gene "OTTMUSG00000028234.1"; havana_transcript "OTTMUST00000180017.1";
chr18	HAVANA	exon	65933642	65937633	0	+	.	gene_id "ENSMUSG00000024516.14"; transcript_id "ENSMUST00000235959.2"; gene_type "protein_coding"; gene_name "Sec11c"; transcript_type "retained_intron"; transcript_name "Sec11c-210"; exon_number 1; exon_id "ENSMUSE00001459855.2"; level 2; mgi_id "MGI:1913536"; havana_gene "OTTMUSG00000028234.1"; havana_transcript "OTTMUST00000180017.1";
chr18	HAVANA	UTR	65933643	65933695	0	+	.	gene_id "ENSMUSG00000024516.14"; transcript_id "ENSMUST00000153193.3"; gene_type "protein_coding"; gene_name "Sec11c"; transcript_type "protein_coding"; transcript_name "Sec11c-206"; exon_number 1; exon_id "ENSMUSE00000317485.8"; level 2; protein_id "ENSMUSP00000122547.3"; transcript_support_level "3"; mgi_id "MGI:1913536"; tag "basic"; havana_gene "OTTMUSG00000028234.1"; havana_transcript "OTTMUST00000069955.1";
chr18	HAVANA	exon	65933643	65933782	0	+	.	gene_id "ENSMUSG00000024516.14"; transcript_id "ENSMUST00000153193.3"; gene_type "protein_coding"; gene_name "Sec11c"; transcript_type "protein_coding"; transcript_name "Sec11c-206"; exon_number 1; exon_id "ENSMUSE00000317485.8"; level 2; protein_id "ENSMUSP00000122547.3"; transcript_support_level "3"; mgi_id "MGI:1913536"; tag "basic"; havana_gene "OTTMUSG00000028234.1"; havana_transcript "OTTMUST00000069955.1";
chr18	HAVANA	transcript	65933643	65950731	0	+	.	gene_id "ENSMUSG00000024516.14"; transcript_id "ENSMUST00000153193.3"; gene_type "protein_coding"; gene_name "Sec11c"; transcript_type "protein_coding"; transcript_name "Sec11c-206"; level 2; protein_id "ENSMUSP00000122547.3"; transcript_support_level "3"; mgi_id "MGI:1913536"; tag "basic"; havana_gene "OTTMUSG00000028234.1"; havana_transcript "OTTMUST00000069955.1";
chr18	HAVANA	start_codon	65933696	65933698	0	+	0	gene_id "ENSMUSG00000024516.14"; transcript_id "ENSMUST00000025394.14"; gene_type "protein_coding"; gene_name "Sec11c"; transcript_type "protein_coding"; transcript_name "Sec11c-201"; exon_number 1; exon_id "ENSMUSE00000769764.3"; level 2; protein_id "ENSMUSP00000025394.7"; transcript_support_level "1"; mgi_id "MGI:1913536"; tag "basic"; tag "Ensembl_canonical"; tag "GENCODE_Primary"; tag "appris_principal_1"; tag "CCDS"; ccdsid "CCDS29309.1"; havana_gene "OTTMUSG00000028234.1"; havana_transcript "OTTMUST00000069952.1";
chr18	HAVANA	start_codon	65933696	65933698	0	+	0	gene_id "ENSMUSG00000024516.14"; transcript_id "ENSMUST00000126432.9"; gene_type "protein_coding"; gene_name "Sec11c"; transcript_type "nonsense_mediated_decay"; transcript_name "Sec11c-203"; exon_number 1; exon_id "ENSMUSE00001454293.2"; level 2; protein_id "ENSMUSP00000122624.2"; transcript_support_level "1"; mgi_id "MGI:1913536"; havana_gene "OTTMUSG00000028234.1"; havana_transcript "OTTMUST00000069953.1";
chr18	HAVANA	start_codon	65933696	65933698	0	+	0	gene_id "ENSMUSG00000024516.14"; transcript_id "ENSMUST00000236847.2"; gene_type "protein_coding"; gene_name "Sec11c"; transcript_type "protein_coding"; transcript_name "Sec11c-211"; exon_number 1; exon_id "ENSMUSE00000828663.3"; level 2; protein_id "ENSMUSP00000158224.2"; mgi_id "MGI:1913536"; tag "not_organism_supported"; tag "basic"; havana_gene "OTTMUSG00000028234.1"; havana_transcript "OTTMUST00000180016.1";
chr18	HAVANA	start_codon	65933696	65933698	0	+	0	gene_id "ENSMUSG00000024516.14"; transcript_id "ENSMUST00000153193.3"; gene_type "protein_coding"; gene_name "Sec11c"; transcript_type "protein_coding"; transcript_name "Sec11c-206"; exon_number 1; exon_id "ENSMUSE00000317485.8"; level 2; protein_id "ENSMUSP00000122547.3"; transcript_support_level "3"; mgi_id "MGI:1913536"; tag "basic"; havana_gene "OTTMUSG00000028234.1"; havana_transcript "OTTMUST00000069955.1";
chr18	HAVANA	CDS	65933696	65933782	0	+	0	gene_id "ENSMUSG00000024516.14"; transcript_id "ENSMUST00000025394.14"; gene_type "protein_coding"; gene_name "Sec11c"; transcript_type "protein_coding"; transcript_name "Sec11c-201"; exon_number 1; exon_id "ENSMUSE00000769764.3"; level 2; protein_id "ENSMUSP00000025394.7"; transcript_support_level "1"; mgi_id "MGI:1913536"; tag "basic"; tag "Ensembl_canonical"; tag "GENCODE_Primary"; tag "appris_principal_1"; tag "CCDS"; ccdsid "CCDS29309.1"; havana_gene "OTTMUSG00000028234.1"; havana_transcript "OTTMUST00000069952.1";
chr18	HAVANA	CDS	65933696	65933782	0	+	0	gene_id "ENSMUSG00000024516.14"; transcript_id "ENSMUST00000126432.9"; gene_type "protein_coding"; gene_name "Sec11c"; transcript_type "nonsense_mediated_decay"; transcript_name "Sec11c-203"; exon_number 1; exon_id "ENSMUSE00001454293.2"; level 2; protein_id "ENSMUSP00000122624.2"; transcript_support_level "1"; mgi_id "MGI:1913536"; havana_gene "OTTMUSG00000028234.1"; havana_transcript "OTTMUST00000069953.1";
chr18	HAVANA	CDS	65933696	65933782	0	+	0	gene_id "ENSMUSG00000024516.14"; transcript_id "ENSMUST00000236847.2"; gene_type "protein_coding"; gene_name "Sec11c"; transcript_type "protein_coding"; transcript_name "Sec11c-211"; exon_number 1; exon_id "ENSMUSE00000828663.3"; level 2; protein_id "ENSMUSP00000158224.2"; mgi_id "MGI:1913536"; tag "not_organism_supported"; tag "basic"; havana_gene "OTTMUSG00000028234.1"; havana_transcript "OTTMUST00000180016.1";
chr18	HAVANA	CDS	65933696	65933782	0	+	0	gene_id "ENSMUSG00000024516.14"; transcript_id "ENSMUST00000153193.3"; gene_type "protein_coding"; gene_name "Sec11c"; transcript_type "protein_coding"; transcript_name "Sec11c-206"; exon_number 1; exon_id "ENSMUSE00000317485.8"; level 2; protein_id "ENSMUSP00000122547.3"; transcript_support_level "3"; mgi_id "MGI:1913536"; tag "basic"; havana_gene "OTTMUSG00000028234.1"; havana_transcript "OTTMUST00000069955.1";
chr18	HAVANA	exon	65934050	65934099	0	+	.	gene_id "ENSMUSG00000024516.14"; transcript_id "ENSMUST00000235411.2"; gene_type "protein_coding"; gene_name "Sec11c"; transcript_type "protein_coding_CDS_not_defined"; transcript_name "Sec11c-208"; exon_number 1; exon_id "ENSMUSE00001455644.2"; level 2; mgi_id "MGI:1913536"; tag "not_organism_supported"; havana_gene "OTTMUSG00000028234.1"; havana_transcript "OTTMUST00000180040.1";
chr18	HAVANA	transcript	65934050	65950728	0	+	.	gene_id "ENSMUSG00000024516.14"; transcript_id "ENSMUST00000235411.2"; gene_type "protein_coding"; gene_name "Sec11c"; transcript_type "protein_coding_CDS_not_defined"; transcript_name "Sec11c-208"; level 2; mgi_id "MGI:1913536"; tag "not_organism_supported"; havana_gene "OTTMUSG00000028234.1"; havana_transcript "OTTMUST00000180040.1";
chr18	HAVANA	exon	65934373	65934563	0	+	.	gene_id "ENSMUSG00000024516.14"; transcript_id "ENSMUST00000155668.9"; gene_type "protein_coding"; gene_name "Sec11c"; transcript_type "retained_intron"; transcript_name "Sec11c-207"; exon_number 1; exon_id "ENSMUSE00000824209.2"; level 2; transcript_support_level "3"; mgi_id "MGI:1913536"; havana_gene "OTTMUSG00000028234.1"; havana_transcript "OTTMUST00000069956.1";
chr18	HAVANA	transcript	65934373	65950729	0	+	.	gene_id "ENSMUSG00000024516.14"; transcript_id "ENSMUST00000155668.9"; gene_type "protein_coding"; gene_name "Sec11c"; transcript_type "retained_intron"; transcript_name "Sec11c-207"; level 2; transcript_support_level "3"; mgi_id "MGI:1913536"; havana_gene "OTTMUSG00000028234.1"; havana_transcript "OTTMUST00000069956.1";
chr18	HAVANA	exon	65934522	65934563	0	+	.	gene_id "ENSMUSG00000024516.14"; transcript_id "ENSMUST00000153193.3"; gene_type "protein_coding"; gene_name "Sec11c"; transcript_type "protein_coding"; transcript_name "Sec11c-206"; exon_number 2; exon_id "ENSMUSE00000792150.2"; level 2; protein_id "ENSMUSP00000122547.3"; transcript_support_level "3"; mgi_id "MGI:1913536"; tag "basic"; havana_gene "OTTMUSG00000028234.1"; havana_transcript "OTTMUST00000069955.1";
chr18	HAVANA	CDS	65934522	65934563	0	+	0	gene_id "ENSMUSG00000024516.14"; transcript_id "ENSMUST00000153193.3"; gene_type "protein_coding"; gene_name "Sec11c"; transcript_type "protein_coding"; transcript_name "Sec11c-206"; exon_number 2; exon_id "ENSMUSE00000792150.2"; level 2; protein_id "ENSMUSP00000122547.3"; transcript_support_level "3"; mgi_id "MGI:1913536"; tag "basic"; havana_gene "OTTMUSG00000028234.1"; havana_transcript "OTTMUST00000069955.1";
chr18	HAVANA	exon	65939635	65939708	0	+	.	gene_id "ENSMUSG00000024516.14"; transcript_id "ENSMUST00000125552.9"; gene_type "protein_coding"; gene_name "Sec11c"; transcript_type "protein_coding_CDS_not_defined"; transcript_name "Sec11c-202"; exon_number 1; exon_id "ENSMUSE00000834907.3"; level 2; transcript_support_level "3"; mgi_id "MGI:1913536"; havana_gene "OTTMUSG00000028234.1"; havana_transcript "OTTMUST00000069957.1";
chr18	HAVANA	transcript	65939635	65950731	0	+	.	gene_id "ENSMUSG00000024516.14"; transcript_id "ENSMUST00000125552.9"; gene_type "protein_coding"; gene_name "Sec11c"; transcript_type "protein_coding_CDS_not_defined"; transcript_name "Sec11c-202"; level 2; transcript_support_level "3"; mgi_id "MGI:1913536"; havana_gene "OTTMUSG00000028234.1"; havana_transcript "OTTMUST00000069957.1";
chr18	sragcm37_es	exon	65940326	65941310	0.065531625765248	+	.	gene_id "sragcm37_gene_21728"; transcript_id "sragcm37_gene_21728_tx_1"; exon_id "chr18_65940326_65941310_+"; exonnum "1"; txlen "1407";
chr18	sragcm37_ss	exon	65941354	65941775	0.065531625765248	+	.	gene_id "sragcm37_gene_21728"; transcript_id "sragcm37_gene_21728_tx_1"; exon_id "chr18_65941354_65941775_+"; exonnum "2"; txlen "1407";
chr18	HAVANA	exon	65942516	65942625	0	+	.	gene_id "ENSMUSG00000024516.14"; transcript_id "ENSMUST00000025394.14"; gene_type "protein_coding"; gene_name "Sec11c"; transcript_type "protein_coding"; transcript_name "Sec11c-201"; exon_number 2; exon_id "ENSMUSE00001276871.2"; level 2; protein_id "ENSMUSP00000025394.7"; transcript_support_level "1"; mgi_id "MGI:1913536"; tag "basic"; tag "Ensembl_canonical"; tag "GENCODE_Primary"; tag "appris_principal_1"; tag "CCDS"; ccdsid "CCDS29309.1"; havana_gene "OTTMUSG00000028234.1"; havana_transcript "OTTMUST00000069952.1";
chr18	HAVANA	CDS	65942516	65942625	0	+	0	gene_id "ENSMUSG00000024516.14"; transcript_id "ENSMUST00000025394.14"; gene_type "protein_coding"; gene_name "Sec11c"; transcript_type "protein_coding"; transcript_name "Sec11c-201"; exon_number 2; exon_id "ENSMUSE00001276871.2"; level 2; protein_id "ENSMUSP00000025394.7"; transcript_support_level "1"; mgi_id "MGI:1913536"; tag "basic"; tag "Ensembl_canonical"; tag "GENCODE_Primary"; tag "appris_principal_1"; tag "CCDS"; ccdsid "CCDS29309.1"; havana_gene "OTTMUSG00000028234.1"; havana_transcript "OTTMUST00000069952.1";
chr18	HAVANA	exon	65942516	65942625	0	+	.	gene_id "ENSMUSG00000024516.14"; transcript_id "ENSMUST00000126432.9"; gene_type "protein_coding"; gene_name "Sec11c"; transcript_type "nonsense_mediated_decay"; transcript_name "Sec11c-203"; exon_number 2; exon_id "ENSMUSE00001276871.2"; level 2; protein_id "ENSMUSP00000122624.2"; transcript_support_level "1"; mgi_id "MGI:1913536"; havana_gene "OTTMUSG00000028234.1"; havana_transcript "OTTMUST00000069953.1";
chr18	HAVANA	CDS	65942516	65942625	0	+	0	gene_id "ENSMUSG00000024516.14"; transcript_id "ENSMUST00000126432.9"; gene_type "protein_coding"; gene_name "Sec11c"; transcript_type "nonsense_mediated_decay"; transcript_name "Sec11c-203"; exon_number 2; exon_id "ENSMUSE00001276871.2"; level 2; protein_id "ENSMUSP00000122624.2"; transcript_support_level "1"; mgi_id "MGI:1913536"; havana_gene "OTTMUSG00000028234.1"; havana_transcript "OTTMUST00000069953.1";
chr18	HAVANA	exon	65942516	65942625	0	+	.	gene_id "ENSMUSG00000024516.14"; transcript_id "ENSMUST00000139538.9"; gene_type "protein_coding"; gene_name "Sec11c"; transcript_type "retained_intron"; transcript_name "Sec11c-205"; exon_number 2; exon_id "ENSMUSE00001300149.2"; level 2; transcript_support_level "2"; mgi_id "MGI:1913536"; havana_gene "OTTMUSG00000028234.1"; havana_transcript "OTTMUST00000069954.1";
chr18	HAVANA	exon	65942516	65942625	0	+	.	gene_id "ENSMUSG00000024516.14"; transcript_id "ENSMUST00000236847.2"; gene_type "protein_coding"; gene_name "Sec11c"; transcript_type "protein_coding"; transcript_name "Sec11c-211"; exon_number 2; exon_id "ENSMUSE00001276871.2"; level 2; protein_id "ENSMUSP00000158224.2"; mgi_id "MGI:1913536"; tag "not_organism_supported"; tag "basic"; havana_gene "OTTMUSG00000028234.1"; havana_transcript "OTTMUST00000180016.1";
chr18	HAVANA	CDS	65942516	65942625	0	+	0	gene_id "ENSMUSG00000024516.14"; transcript_id "ENSMUST00000236847.2"; gene_type "protein_coding"; gene_name "Sec11c"; transcript_type "protein_coding"; transcript_name "Sec11c-211"; exon_number 2; exon_id "ENSMUSE00001276871.2"; level 2; protein_id "ENSMUSP00000158224.2"; mgi_id "MGI:1913536"; tag "not_organism_supported"; tag "basic"; havana_gene "OTTMUSG00000028234.1"; havana_transcript "OTTMUST00000180016.1";
chr18	HAVANA	exon	65942516	65942625	0	+	.	gene_id "ENSMUSG00000024516.14"; transcript_id "ENSMUST00000153193.3"; gene_type "protein_coding"; gene_name "Sec11c"; transcript_type "protein_coding"; transcript_name "Sec11c-206"; exon_number 3; exon_id "ENSMUSE00001276871.2"; level 2; protein_id "ENSMUSP00000122547.3"; transcript_support_level "3"; mgi_id "MGI:1913536"; tag "basic"; havana_gene "OTTMUSG00000028234.1"; havana_transcript "OTTMUST00000069955.1";
chr18	HAVANA	CDS	65942516	65942625	0	+	0	gene_id "ENSMUSG00000024516.14"; transcript_id "ENSMUST00000153193.3"; gene_type "protein_coding"; gene_name "Sec11c"; transcript_type "protein_coding"; transcript_name "Sec11c-206"; exon_number 3; exon_id "ENSMUSE00001276871.2"; level 2; protein_id "ENSMUSP00000122547.3"; transcript_support_level "3"; mgi_id "MGI:1913536"; tag "basic"; havana_gene "OTTMUSG00000028234.1"; havana_transcript "OTTMUST00000069955.1";
chr18	HAVANA	exon	65942516	65942625	0	+	.	gene_id "ENSMUSG00000024516.14"; transcript_id "ENSMUST00000235411.2"; gene_type "protein_coding"; gene_name "Sec11c"; transcript_type "protein_coding_CDS_not_defined"; transcript_name "Sec11c-208"; exon_number 2; exon_id "ENSMUSE00001300149.2"; level 2; mgi_id "MGI:1913536"; tag "not_organism_supported"; havana_gene "OTTMUSG00000028234.1"; havana_transcript "OTTMUST00000180040.1";
chr18	HAVANA	exon	65942516	65942625	0	+	.	gene_id "ENSMUSG00000024516.14"; transcript_id "ENSMUST00000155668.9"; gene_type "protein_coding"; gene_name "Sec11c"; transcript_type "retained_intron"; transcript_name "Sec11c-207"; exon_number 2; exon_id "ENSMUSE00001300149.2"; level 2; transcript_support_level "3"; mgi_id "MGI:1913536"; havana_gene "OTTMUSG00000028234.1"; havana_transcript "OTTMUST00000069956.1";
chr18	HAVANA	exon	65942516	65942625	0	+	.	gene_id "ENSMUSG00000024516.14"; transcript_id "ENSMUST00000125552.9"; gene_type "protein_coding"; gene_name "Sec11c"; transcript_type "protein_coding_CDS_not_defined"; transcript_name "Sec11c-202"; exon_number 2; exon_id "ENSMUSE00001300149.2"; level 2; transcript_support_level "3"; mgi_id "MGI:1913536"; havana_gene "OTTMUSG00000028234.1"; havana_transcript "OTTMUST00000069957.1";
chr18	HAVANA	exon	65945736	65945812	0	+	.	gene_id "ENSMUSG00000024516.14"; transcript_id "ENSMUST00000126432.9"; gene_type "protein_coding"; gene_name "Sec11c"; transcript_type "nonsense_mediated_decay"; transcript_name "Sec11c-203"; exon_number 3; exon_id "ENSMUSE00000806069.2"; level 2; protein_id "ENSMUSP00000122624.2"; transcript_support_level "1"; mgi_id "MGI:1913536"; havana_gene "OTTMUSG00000028234.1"; havana_transcript "OTTMUST00000069953.1";
chr18	HAVANA	CDS	65945736	65945812	0	+	1	gene_id "ENSMUSG00000024516.14"; transcript_id "ENSMUST00000126432.9"; gene_type "protein_coding"; gene_name "Sec11c"; transcript_type "nonsense_mediated_decay"; transcript_name "Sec11c-203"; exon_number 3; exon_id "ENSMUSE00000806069.2"; level 2; protein_id "ENSMUSP00000122624.2"; transcript_support_level "1"; mgi_id "MGI:1913536"; havana_gene "OTTMUSG00000028234.1"; havana_transcript "OTTMUST00000069953.1";
chr18	HAVANA	exon	65945736	65945885	0	+	.	gene_id "ENSMUSG00000024516.14"; transcript_id "ENSMUST00000025394.14"; gene_type "protein_coding"; gene_name "Sec11c"; transcript_type "protein_coding"; transcript_name "Sec11c-201"; exon_number 3; exon_id "ENSMUSE00001213263.2"; level 2; protein_id "ENSMUSP00000025394.7"; transcript_support_level "1"; mgi_id "MGI:1913536"; tag "basic"; tag "Ensembl_canonical"; tag "GENCODE_Primary"; tag "appris_principal_1"; tag "CCDS"; ccdsid "CCDS29309.1"; havana_gene "OTTMUSG00000028234.1"; havana_transcript "OTTMUST00000069952.1";
chr18	HAVANA	CDS	65945736	65945885	0	+	1	gene_id "ENSMUSG00000024516.14"; transcript_id "ENSMUST00000025394.14"; gene_type "protein_coding"; gene_name "Sec11c"; transcript_type "protein_coding"; transcript_name "Sec11c-201"; exon_number 3; exon_id "ENSMUSE00001213263.2"; level 2; protein_id "ENSMUSP00000025394.7"; transcript_support_level "1"; mgi_id "MGI:1913536"; tag "basic"; tag "Ensembl_canonical"; tag "GENCODE_Primary"; tag "appris_principal_1"; tag "CCDS"; ccdsid "CCDS29309.1"; havana_gene "OTTMUSG00000028234.1"; havana_transcript "OTTMUST00000069952.1";
chr18	HAVANA	exon	65945736	65945885	0	+	.	gene_id "ENSMUSG00000024516.14"; transcript_id "ENSMUST00000153193.3"; gene_type "protein_coding"; gene_name "Sec11c"; transcript_type "protein_coding"; transcript_name "Sec11c-206"; exon_number 4; exon_id "ENSMUSE00001213263.2"; level 2; protein_id "ENSMUSP00000122547.3"; transcript_support_level "3"; mgi_id "MGI:1913536"; tag "basic"; havana_gene "OTTMUSG00000028234.1"; havana_transcript "OTTMUST00000069955.1";
chr18	HAVANA	CDS	65945736	65945885	0	+	1	gene_id "ENSMUSG00000024516.14"; transcript_id "ENSMUST00000153193.3"; gene_type "protein_coding"; gene_name "Sec11c"; transcript_type "protein_coding"; transcript_name "Sec11c-206"; exon_number 4; exon_id "ENSMUSE00001213263.2"; level 2; protein_id "ENSMUSP00000122547.3"; transcript_support_level "3"; mgi_id "MGI:1913536"; tag "basic"; havana_gene "OTTMUSG00000028234.1"; havana_transcript "OTTMUST00000069955.1";
chr18	HAVANA	exon	65945736	65945885	0	+	.	gene_id "ENSMUSG00000024516.14"; transcript_id "ENSMUST00000235411.2"; gene_type "protein_coding"; gene_name "Sec11c"; transcript_type "protein_coding_CDS_not_defined"; transcript_name "Sec11c-208"; exon_number 3; exon_id "ENSMUSE00001215285.2"; level 2; mgi_id "MGI:1913536"; tag "not_organism_supported"; havana_gene "OTTMUSG00000028234.1"; havana_transcript "OTTMUST00000180040.1";
chr18	HAVANA	exon	65945736	65945885	0	+	.	gene_id "ENSMUSG00000024516.14"; transcript_id "ENSMUST00000155668.9"; gene_type "protein_coding"; gene_name "Sec11c"; transcript_type "retained_intron"; transcript_name "Sec11c-207"; exon_number 3; exon_id "ENSMUSE00001215285.2"; level 2; transcript_support_level "3"; mgi_id "MGI:1913536"; havana_gene "OTTMUSG00000028234.1"; havana_transcript "OTTMUST00000069956.1";
chr18	HAVANA	exon	65945736	65945885	0	+	.	gene_id "ENSMUSG00000024516.14"; transcript_id "ENSMUST00000125552.9"; gene_type "protein_coding"; gene_name "Sec11c"; transcript_type "protein_coding_CDS_not_defined"; transcript_name "Sec11c-202"; exon_number 3; exon_id "ENSMUSE00001215285.2"; level 2; transcript_support_level "3"; mgi_id "MGI:1913536"; havana_gene "OTTMUSG00000028234.1"; havana_transcript "OTTMUST00000069957.1";
chr18	HAVANA	exon	65945736	65948028	0	+	.	gene_id "ENSMUSG00000024516.14"; transcript_id "ENSMUST00000139538.9"; gene_type "protein_coding"; gene_name "Sec11c"; transcript_type "retained_intron"; transcript_name "Sec11c-205"; exon_number 3; exon_id "ENSMUSE00000735831.2"; level 2; transcript_support_level "2"; mgi_id "MGI:1913536"; havana_gene "OTTMUSG00000028234.1"; havana_transcript "OTTMUST00000069954.1";
chr18	HAVANA	exon	65947085	65947134	0	+	.	gene_id "ENSMUSG00000024516.14"; transcript_id "ENSMUST00000126651.3"; gene_type "protein_coding"; gene_name "Sec11c"; transcript_type "protein_coding_CDS_not_defined"; transcript_name "Sec11c-204"; exon_number 1; exon_id "ENSMUSE00000741505.2"; level 2; transcript_support_level "3"; mgi_id "MGI:1913536"; havana_gene "OTTMUSG00000028234.1"; havana_transcript "OTTMUST00000069958.1";
chr18	HAVANA	transcript	65947085	65950727	0	+	.	gene_id "ENSMUSG00000024516.14"; transcript_id "ENSMUST00000126651.3"; gene_type "protein_coding"; gene_name "Sec11c"; transcript_type "protein_coding_CDS_not_defined"; transcript_name "Sec11c-204"; level 2; transcript_support_level "3"; mgi_id "MGI:1913536"; havana_gene "OTTMUSG00000028234.1"; havana_transcript "OTTMUST00000069958.1";
chr18	HAVANA	exon	65947708	65947755	0	+	.	gene_id "ENSMUSG00000024516.14"; transcript_id "ENSMUST00000235765.2"; gene_type "protein_coding"; gene_name "Sec11c"; transcript_type "protein_coding_CDS_not_defined"; transcript_name "Sec11c-209"; exon_number 1; exon_id "ENSMUSE00001461220.2"; level 2; mgi_id "MGI:1913536"; tag "RNA_Seq_supported_only"; havana_gene "OTTMUSG00000028234.1"; havana_transcript "OTTMUST00000180041.1";
chr18	HAVANA	transcript	65947708	65950731	0	+	.	gene_id "ENSMUSG00000024516.14"; transcript_id "ENSMUST00000235765.2"; gene_type "protein_coding"; gene_name "Sec11c"; transcript_type "protein_coding_CDS_not_defined"; transcript_name "Sec11c-209"; level 2; mgi_id "MGI:1913536"; tag "RNA_Seq_supported_only"; havana_gene "OTTMUSG00000028234.1"; havana_transcript "OTTMUST00000180041.1";
chr18	HAVANA	CDS	65947909	65947931	0	+	2	gene_id "ENSMUSG00000024516.14"; transcript_id "ENSMUST00000126432.9"; gene_type "protein_coding"; gene_name "Sec11c"; transcript_type "nonsense_mediated_decay"; transcript_name "Sec11c-203"; exon_number 4; exon_id "ENSMUSE00001241523.2"; level 2; protein_id "ENSMUSP00000122624.2"; transcript_support_level "1"; mgi_id "MGI:1913536"; havana_gene "OTTMUSG00000028234.1"; havana_transcript "OTTMUST00000069953.1";
chr18	HAVANA	exon	65947909	65948028	0	+	.	gene_id "ENSMUSG00000024516.14"; transcript_id "ENSMUST00000025394.14"; gene_type "protein_coding"; gene_name "Sec11c"; transcript_type "protein_coding"; transcript_name "Sec11c-201"; exon_number 4; exon_id "ENSMUSE00001285996.2"; level 2; protein_id "ENSMUSP00000025394.7"; transcript_support_level "1"; mgi_id "MGI:1913536"; tag "basic"; tag "Ensembl_canonical"; tag "GENCODE_Primary"; tag "appris_principal_1"; tag "CCDS"; ccdsid "CCDS29309.1"; havana_gene "OTTMUSG00000028234.1"; havana_transcript "OTTMUST00000069952.1";
chr18	HAVANA	CDS	65947909	65948028	0	+	1	gene_id "ENSMUSG00000024516.14"; transcript_id "ENSMUST00000025394.14"; gene_type "protein_coding"; gene_name "Sec11c"; transcript_type "protein_coding"; transcript_name "Sec11c-201"; exon_number 4; exon_id "ENSMUSE00001285996.2"; level 2; protein_id "ENSMUSP00000025394.7"; transcript_support_level "1"; mgi_id "MGI:1913536"; tag "basic"; tag "Ensembl_canonical"; tag "GENCODE_Primary"; tag "appris_principal_1"; tag "CCDS"; ccdsid "CCDS29309.1"; havana_gene "OTTMUSG00000028234.1"; havana_transcript "OTTMUST00000069952.1";
chr18	HAVANA	exon	65947909	65948028	0	+	.	gene_id "ENSMUSG00000024516.14"; transcript_id "ENSMUST00000126432.9"; gene_type "protein_coding"; gene_name "Sec11c"; transcript_type "nonsense_mediated_decay"; transcript_name "Sec11c-203"; exon_number 4; exon_id "ENSMUSE00001241523.2"; level 2; protein_id "ENSMUSP00000122624.2"; transcript_support_level "1"; mgi_id "MGI:1913536"; havana_gene "OTTMUSG00000028234.1"; havana_transcript "OTTMUST00000069953.1";
chr18	HAVANA	exon	65947909	65948028	0	+	.	gene_id "ENSMUSG00000024516.14"; transcript_id "ENSMUST00000236847.2"; gene_type "protein_coding"; gene_name "Sec11c"; transcript_type "protein_coding"; transcript_name "Sec11c-211"; exon_number 3; exon_id "ENSMUSE00001285996.2"; level 2; protein_id "ENSMUSP00000158224.2"; mgi_id "MGI:1913536"; tag "not_organism_supported"; tag "basic"; havana_gene "OTTMUSG00000028234.1"; havana_transcript "OTTMUST00000180016.1";
chr18	HAVANA	CDS	65947909	65948028	0	+	1	gene_id "ENSMUSG00000024516.14"; transcript_id "ENSMUST00000236847.2"; gene_type "protein_coding"; gene_name "Sec11c"; transcript_type "protein_coding"; transcript_name "Sec11c-211"; exon_number 3; exon_id "ENSMUSE00001285996.2"; level 2; protein_id "ENSMUSP00000158224.2"; mgi_id "MGI:1913536"; tag "not_organism_supported"; tag "basic"; havana_gene "OTTMUSG00000028234.1"; havana_transcript "OTTMUST00000180016.1";
chr18	HAVANA	exon	65947909	65948028	0	+	.	gene_id "ENSMUSG00000024516.14"; transcript_id "ENSMUST00000153193.3"; gene_type "protein_coding"; gene_name "Sec11c"; transcript_type "protein_coding"; transcript_name "Sec11c-206"; exon_number 5; exon_id "ENSMUSE00001285996.2"; level 2; protein_id "ENSMUSP00000122547.3"; transcript_support_level "3"; mgi_id "MGI:1913536"; tag "basic"; havana_gene "OTTMUSG00000028234.1"; havana_transcript "OTTMUST00000069955.1";
chr18	HAVANA	CDS	65947909	65948028	0	+	1	gene_id "ENSMUSG00000024516.14"; transcript_id "ENSMUST00000153193.3"; gene_type "protein_coding"; gene_name "Sec11c"; transcript_type "protein_coding"; transcript_name "Sec11c-206"; exon_number 5; exon_id "ENSMUSE00001285996.2"; level 2; protein_id "ENSMUSP00000122547.3"; transcript_support_level "3"; mgi_id "MGI:1913536"; tag "basic"; havana_gene "OTTMUSG00000028234.1"; havana_transcript "OTTMUST00000069955.1";
chr18	HAVANA	exon	65947909	65948028	0	+	.	gene_id "ENSMUSG00000024516.14"; transcript_id "ENSMUST00000235411.2"; gene_type "protein_coding"; gene_name "Sec11c"; transcript_type "protein_coding_CDS_not_defined"; transcript_name "Sec11c-208"; exon_number 4; exon_id "ENSMUSE00001302213.2"; level 2; mgi_id "MGI:1913536"; tag "not_organism_supported"; havana_gene "OTTMUSG00000028234.1"; havana_transcript "OTTMUST00000180040.1";
chr18	HAVANA	exon	65947909	65948028	0	+	.	gene_id "ENSMUSG00000024516.14"; transcript_id "ENSMUST00000155668.9"; gene_type "protein_coding"; gene_name "Sec11c"; transcript_type "retained_intron"; transcript_name "Sec11c-207"; exon_number 4; exon_id "ENSMUSE00001302213.2"; level 2; transcript_support_level "3"; mgi_id "MGI:1913536"; havana_gene "OTTMUSG00000028234.1"; havana_transcript "OTTMUST00000069956.1";
chr18	HAVANA	exon	65947909	65948028	0	+	.	gene_id "ENSMUSG00000024516.14"; transcript_id "ENSMUST00000125552.9"; gene_type "protein_coding"; gene_name "Sec11c"; transcript_type "protein_coding_CDS_not_defined"; transcript_name "Sec11c-202"; exon_number 4; exon_id "ENSMUSE00001302213.2"; level 2; transcript_support_level "3"; mgi_id "MGI:1913536"; havana_gene "OTTMUSG00000028234.1"; havana_transcript "OTTMUST00000069957.1";
chr18	HAVANA	exon	65947909	65948028	0	+	.	gene_id "ENSMUSG00000024516.14"; transcript_id "ENSMUST00000126651.3"; gene_type "protein_coding"; gene_name "Sec11c"; transcript_type "protein_coding_CDS_not_defined"; transcript_name "Sec11c-204"; exon_number 2; exon_id "ENSMUSE00001302213.2"; level 2; transcript_support_level "3"; mgi_id "MGI:1913536"; havana_gene "OTTMUSG00000028234.1"; havana_transcript "OTTMUST00000069958.1";
chr18	HAVANA	exon	65947909	65948028	0	+	.	gene_id "ENSMUSG00000024516.14"; transcript_id "ENSMUST00000235765.2"; gene_type "protein_coding"; gene_name "Sec11c"; transcript_type "protein_coding_CDS_not_defined"; transcript_name "Sec11c-209"; exon_number 2; exon_id "ENSMUSE00001302213.2"; level 2; mgi_id "MGI:1913536"; tag "RNA_Seq_supported_only"; havana_gene "OTTMUSG00000028234.1"; havana_transcript "OTTMUST00000180041.1";
chr18	HAVANA	stop_codon	65947932	65947934	0	+	0	gene_id "ENSMUSG00000024516.14"; transcript_id "ENSMUST00000126432.9"; gene_type "protein_coding"; gene_name "Sec11c"; transcript_type "nonsense_mediated_decay"; transcript_name "Sec11c-203"; exon_number 4; exon_id "ENSMUSE00001241523.2"; level 2; protein_id "ENSMUSP00000122624.2"; transcript_support_level "1"; mgi_id "MGI:1913536"; havana_gene "OTTMUSG00000028234.1"; havana_transcript "OTTMUST00000069953.1";
chr18	HAVANA	UTR	65947932	65948028	0	+	.	gene_id "ENSMUSG00000024516.14"; transcript_id "ENSMUST00000126432.9"; gene_type "protein_coding"; gene_name "Sec11c"; transcript_type "nonsense_mediated_decay"; transcript_name "Sec11c-203"; exon_number 4; exon_id "ENSMUSE00001241523.2"; level 2; protein_id "ENSMUSP00000122624.2"; transcript_support_level "1"; mgi_id "MGI:1913536"; havana_gene "OTTMUSG00000028234.1"; havana_transcript "OTTMUST00000069953.1";
chr18	HAVANA	exon	65949892	65949949	0	+	.	gene_id "ENSMUSG00000024516.14"; transcript_id "ENSMUST00000025394.14"; gene_type "protein_coding"; gene_name "Sec11c"; transcript_type "protein_coding"; transcript_name "Sec11c-201"; exon_number 5; exon_id "ENSMUSE00001264096.2"; level 2; protein_id "ENSMUSP00000025394.7"; transcript_support_level "1"; mgi_id "MGI:1913536"; tag "basic"; tag "Ensembl_canonical"; tag "GENCODE_Primary"; tag "appris_principal_1"; tag "CCDS"; ccdsid "CCDS29309.1"; havana_gene "OTTMUSG00000028234.1"; havana_transcript "OTTMUST00000069952.1";
chr18	HAVANA	CDS	65949892	65949949	0	+	1	gene_id "ENSMUSG00000024516.14"; transcript_id "ENSMUST00000025394.14"; gene_type "protein_coding"; gene_name "Sec11c"; transcript_type "protein_coding"; transcript_name "Sec11c-201"; exon_number 5; exon_id "ENSMUSE00001264096.2"; level 2; protein_id "ENSMUSP00000025394.7"; transcript_support_level "1"; mgi_id "MGI:1913536"; tag "basic"; tag "Ensembl_canonical"; tag "GENCODE_Primary"; tag "appris_principal_1"; tag "CCDS"; ccdsid "CCDS29309.1"; havana_gene "OTTMUSG00000028234.1"; havana_transcript "OTTMUST00000069952.1";
chr18	HAVANA	exon	65949892	65949949	0	+	.	gene_id "ENSMUSG00000024516.14"; transcript_id "ENSMUST00000126432.9"; gene_type "protein_coding"; gene_name "Sec11c"; transcript_type "nonsense_mediated_decay"; transcript_name "Sec11c-203"; exon_number 5; exon_id "ENSMUSE00001300421.2"; level 2; protein_id "ENSMUSP00000122624.2"; transcript_support_level "1"; mgi_id "MGI:1913536"; havana_gene "OTTMUSG00000028234.1"; havana_transcript "OTTMUST00000069953.1";
chr18	HAVANA	UTR	65949892	65949949	0	+	.	gene_id "ENSMUSG00000024516.14"; transcript_id "ENSMUST00000126432.9"; gene_type "protein_coding"; gene_name "Sec11c"; transcript_type "nonsense_mediated_decay"; transcript_name "Sec11c-203"; exon_number 5; exon_id "ENSMUSE00001300421.2"; level 2; protein_id "ENSMUSP00000122624.2"; transcript_support_level "1"; mgi_id "MGI:1913536"; havana_gene "OTTMUSG00000028234.1"; havana_transcript "OTTMUST00000069953.1";
chr18	HAVANA	exon	65949892	65949949	0	+	.	gene_id "ENSMUSG00000024516.14"; transcript_id "ENSMUST00000139538.9"; gene_type "protein_coding"; gene_name "Sec11c"; transcript_type "retained_intron"; transcript_name "Sec11c-205"; exon_number 4; exon_id "ENSMUSE00001300421.2"; level 2; transcript_support_level "2"; mgi_id "MGI:1913536"; havana_gene "OTTMUSG00000028234.1"; havana_transcript "OTTMUST00000069954.1";
chr18	HAVANA	exon	65949892	65949949	0	+	.	gene_id "ENSMUSG00000024516.14"; transcript_id "ENSMUST00000236847.2"; gene_type "protein_coding"; gene_name "Sec11c"; transcript_type "protein_coding"; transcript_name "Sec11c-211"; exon_number 4; exon_id "ENSMUSE00001264096.2"; level 2; protein_id "ENSMUSP00000158224.2"; mgi_id "MGI:1913536"; tag "not_organism_supported"; tag "basic"; havana_gene "OTTMUSG00000028234.1"; havana_transcript "OTTMUST00000180016.1";
chr18	HAVANA	CDS	65949892	65949949	0	+	1	gene_id "ENSMUSG00000024516.14"; transcript_id "ENSMUST00000236847.2"; gene_type "protein_coding"; gene_name "Sec11c"; transcript_type "protein_coding"; transcript_name "Sec11c-211"; exon_number 4; exon_id "ENSMUSE00001264096.2"; level 2; protein_id "ENSMUSP00000158224.2"; mgi_id "MGI:1913536"; tag "not_organism_supported"; tag "basic"; havana_gene "OTTMUSG00000028234.1"; havana_transcript "OTTMUST00000180016.1";
chr18	HAVANA	exon	65949892	65949949	0	+	.	gene_id "ENSMUSG00000024516.14"; transcript_id "ENSMUST00000153193.3"; gene_type "protein_coding"; gene_name "Sec11c"; transcript_type "protein_coding"; transcript_name "Sec11c-206"; exon_number 6; exon_id "ENSMUSE00001264096.2"; level 2; protein_id "ENSMUSP00000122547.3"; transcript_support_level "3"; mgi_id "MGI:1913536"; tag "basic"; havana_gene "OTTMUSG00000028234.1"; havana_transcript "OTTMUST00000069955.1";
chr18	HAVANA	CDS	65949892	65949949	0	+	1	gene_id "ENSMUSG00000024516.14"; transcript_id "ENSMUST00000153193.3"; gene_type "protein_coding"; gene_name "Sec11c"; transcript_type "protein_coding"; transcript_name "Sec11c-206"; exon_number 6; exon_id "ENSMUSE00001264096.2"; level 2; protein_id "ENSMUSP00000122547.3"; transcript_support_level "3"; mgi_id "MGI:1913536"; tag "basic"; havana_gene "OTTMUSG00000028234.1"; havana_transcript "OTTMUST00000069955.1";
chr18	HAVANA	exon	65949892	65949949	0	+	.	gene_id "ENSMUSG00000024516.14"; transcript_id "ENSMUST00000235411.2"; gene_type "protein_coding"; gene_name "Sec11c"; transcript_type "protein_coding_CDS_not_defined"; transcript_name "Sec11c-208"; exon_number 5; exon_id "ENSMUSE00001300421.2"; level 2; mgi_id "MGI:1913536"; tag "not_organism_supported"; havana_gene "OTTMUSG00000028234.1"; havana_transcript "OTTMUST00000180040.1";
chr18	HAVANA	exon	65949892	65949949	0	+	.	gene_id "ENSMUSG00000024516.14"; transcript_id "ENSMUST00000155668.9"; gene_type "protein_coding"; gene_name "Sec11c"; transcript_type "retained_intron"; transcript_name "Sec11c-207"; exon_number 5; exon_id "ENSMUSE00001300421.2"; level 2; transcript_support_level "3"; mgi_id "MGI:1913536"; havana_gene "OTTMUSG00000028234.1"; havana_transcript "OTTMUST00000069956.1";
chr18	HAVANA	exon	65949892	65949949	0	+	.	gene_id "ENSMUSG00000024516.14"; transcript_id "ENSMUST00000125552.9"; gene_type "protein_coding"; gene_name "Sec11c"; transcript_type "protein_coding_CDS_not_defined"; transcript_name "Sec11c-202"; exon_number 5; exon_id "ENSMUSE00001300421.2"; level 2; transcript_support_level "3"; mgi_id "MGI:1913536"; havana_gene "OTTMUSG00000028234.1"; havana_transcript "OTTMUST00000069957.1";
chr18	HAVANA	exon	65949892	65949949	0	+	.	gene_id "ENSMUSG00000024516.14"; transcript_id "ENSMUST00000126651.3"; gene_type "protein_coding"; gene_name "Sec11c"; transcript_type "protein_coding_CDS_not_defined"; transcript_name "Sec11c-204"; exon_number 3; exon_id "ENSMUSE00001300421.2"; level 2; transcript_support_level "3"; mgi_id "MGI:1913536"; havana_gene "OTTMUSG00000028234.1"; havana_transcript "OTTMUST00000069958.1";
chr18	HAVANA	exon	65949892	65949949	0	+	.	gene_id "ENSMUSG00000024516.14"; transcript_id "ENSMUST00000235765.2"; gene_type "protein_coding"; gene_name "Sec11c"; transcript_type "protein_coding_CDS_not_defined"; transcript_name "Sec11c-209"; exon_number 3; exon_id "ENSMUSE00001300421.2"; level 2; mgi_id "MGI:1913536"; tag "RNA_Seq_supported_only"; havana_gene "OTTMUSG00000028234.1"; havana_transcript "OTTMUST00000180041.1";
chr18	HAVANA	CDS	65950531	65950581	0	+	0	gene_id "ENSMUSG00000024516.14"; transcript_id "ENSMUST00000025394.14"; gene_type "protein_coding"; gene_name "Sec11c"; transcript_type "protein_coding"; transcript_name "Sec11c-201"; exon_number 6; exon_id "ENSMUSE00001462660.2"; level 2; protein_id "ENSMUSP00000025394.7"; transcript_support_level "1"; mgi_id "MGI:1913536"; tag "basic"; tag "Ensembl_canonical"; tag "GENCODE_Primary"; tag "appris_principal_1"; tag "CCDS"; ccdsid "CCDS29309.1"; havana_gene "OTTMUSG00000028234.1"; havana_transcript "OTTMUST00000069952.1";
chr18	HAVANA	CDS	65950531	65950581	0	+	0	gene_id "ENSMUSG00000024516.14"; transcript_id "ENSMUST00000236847.2"; gene_type "protein_coding"; gene_name "Sec11c"; transcript_type "protein_coding"; transcript_name "Sec11c-211"; exon_number 5; exon_id "ENSMUSE00001457866.2"; level 2; protein_id "ENSMUSP00000158224.2"; mgi_id "MGI:1913536"; tag "not_organism_supported"; tag "basic"; havana_gene "OTTMUSG00000028234.1"; havana_transcript "OTTMUST00000180016.1";
chr18	HAVANA	CDS	65950531	65950581	0	+	0	gene_id "ENSMUSG00000024516.14"; transcript_id "ENSMUST00000153193.3"; gene_type "protein_coding"; gene_name "Sec11c"; transcript_type "protein_coding"; transcript_name "Sec11c-206"; exon_number 7; exon_id "ENSMUSE00001461685.2"; level 2; protein_id "ENSMUSP00000122547.3"; transcript_support_level "3"; mgi_id "MGI:1913536"; tag "basic"; havana_gene "OTTMUSG00000028234.1"; havana_transcript "OTTMUST00000069955.1";
chr18	HAVANA	exon	65950531	65950637	0	+	.	gene_id "ENSMUSG00000024516.14"; transcript_id "ENSMUST00000236847.2"; gene_type "protein_coding"; gene_name "Sec11c"; transcript_type "protein_coding"; transcript_name "Sec11c-211"; exon_number 5; exon_id "ENSMUSE00001457866.2"; level 2; protein_id "ENSMUSP00000158224.2"; mgi_id "MGI:1913536"; tag "not_organism_supported"; tag "basic"; havana_gene "OTTMUSG00000028234.1"; havana_transcript "OTTMUST00000180016.1";
chr18	HAVANA	exon	65950531	65950727	0	+	.	gene_id "ENSMUSG00000024516.14"; transcript_id "ENSMUST00000126651.3"; gene_type "protein_coding"; gene_name "Sec11c"; transcript_type "protein_coding_CDS_not_defined"; transcript_name "Sec11c-204"; exon_number 4; exon_id "ENSMUSE00000776141.2"; level 2; transcript_support_level "3"; mgi_id "MGI:1913536"; havana_gene "OTTMUSG00000028234.1"; havana_transcript "OTTMUST00000069958.1";
chr18	HAVANA	exon	65950531	65950728	0	+	.	gene_id "ENSMUSG00000024516.14"; transcript_id "ENSMUST00000235411.2"; gene_type "protein_coding"; gene_name "Sec11c"; transcript_type "protein_coding_CDS_not_defined"; transcript_name "Sec11c-208"; exon_number 6; exon_id "ENSMUSE00000317378.6"; level 2; mgi_id "MGI:1913536"; tag "not_organism_supported"; havana_gene "OTTMUSG00000028234.1"; havana_transcript "OTTMUST00000180040.1";
chr18	HAVANA	exon	65950531	65950729	0	+	.	gene_id "ENSMUSG00000024516.14"; transcript_id "ENSMUST00000155668.9"; gene_type "protein_coding"; gene_name "Sec11c"; transcript_type "retained_intron"; transcript_name "Sec11c-207"; exon_number 6; exon_id "ENSMUSE00001455060.2"; level 2; transcript_support_level "3"; mgi_id "MGI:1913536"; havana_gene "OTTMUSG00000028234.1"; havana_transcript "OTTMUST00000069956.1";
chr18	HAVANA	exon	65950531	65950731	0	+	.	gene_id "ENSMUSG00000024516.14"; transcript_id "ENSMUST00000153193.3"; gene_type "protein_coding"; gene_name "Sec11c"; transcript_type "protein_coding"; transcript_name "Sec11c-206"; exon_number 7; exon_id "ENSMUSE00001461685.2"; level 2; protein_id "ENSMUSP00000122547.3"; transcript_support_level "3"; mgi_id "MGI:1913536"; tag "basic"; havana_gene "OTTMUSG00000028234.1"; havana_transcript "OTTMUST00000069955.1";
chr18	HAVANA	exon	65950531	65950731	0	+	.	gene_id "ENSMUSG00000024516.14"; transcript_id "ENSMUST00000125552.9"; gene_type "protein_coding"; gene_name "Sec11c"; transcript_type "protein_coding_CDS_not_defined"; transcript_name "Sec11c-202"; exon_number 6; exon_id "ENSMUSE00000789455.2"; level 2; transcript_support_level "3"; mgi_id "MGI:1913536"; havana_gene "OTTMUSG00000028234.1"; havana_transcript "OTTMUST00000069957.1";
chr18	HAVANA	exon	65950531	65950731	0	+	.	gene_id "ENSMUSG00000024516.14"; transcript_id "ENSMUST00000235765.2"; gene_type "protein_coding"; gene_name "Sec11c"; transcript_type "protein_coding_CDS_not_defined"; transcript_name "Sec11c-209"; exon_number 4; exon_id "ENSMUSE00000789455.2"; level 2; mgi_id "MGI:1913536"; tag "RNA_Seq_supported_only"; havana_gene "OTTMUSG00000028234.1"; havana_transcript "OTTMUST00000180041.1";
chr18	HAVANA	exon	65950531	65950736	0	+	.	gene_id "ENSMUSG00000024516.14"; transcript_id "ENSMUST00000126432.9"; gene_type "protein_coding"; gene_name "Sec11c"; transcript_type "nonsense_mediated_decay"; transcript_name "Sec11c-203"; exon_number 6; exon_id "ENSMUSE00000838303.2"; level 2; protein_id "ENSMUSP00000122624.2"; transcript_support_level "1"; mgi_id "MGI:1913536"; havana_gene "OTTMUSG00000028234.1"; havana_transcript "OTTMUST00000069953.1";
chr18	HAVANA	UTR	65950531	65950736	0	+	.	gene_id "ENSMUSG00000024516.14"; transcript_id "ENSMUST00000126432.9"; gene_type "protein_coding"; gene_name "Sec11c"; transcript_type "nonsense_mediated_decay"; transcript_name "Sec11c-203"; exon_number 6; exon_id "ENSMUSE00000838303.2"; level 2; protein_id "ENSMUSP00000122624.2"; transcript_support_level "1"; mgi_id "MGI:1913536"; havana_gene "OTTMUSG00000028234.1"; havana_transcript "OTTMUST00000069953.1";
chr18	HAVANA	exon	65950531	65950736	0	+	.	gene_id "ENSMUSG00000024516.14"; transcript_id "ENSMUST00000139538.9"; gene_type "protein_coding"; gene_name "Sec11c"; transcript_type "retained_intron"; transcript_name "Sec11c-205"; exon_number 5; exon_id "ENSMUSE00000838303.2"; level 2; transcript_support_level "2"; mgi_id "MGI:1913536"; havana_gene "OTTMUSG00000028234.1"; havana_transcript "OTTMUST00000069954.1";
chr18	HAVANA	exon	65950531	65950755	0	+	.	gene_id "ENSMUSG00000024516.14"; transcript_id "ENSMUST00000025394.14"; gene_type "protein_coding"; gene_name "Sec11c"; transcript_type "protein_coding"; transcript_name "Sec11c-201"; exon_number 6; exon_id "ENSMUSE00001462660.2"; level 2; protein_id "ENSMUSP00000025394.7"; transcript_support_level "1"; mgi_id "MGI:1913536"; tag "basic"; tag "Ensembl_canonical"; tag "GENCODE_Primary"; tag "appris_principal_1"; tag "CCDS"; ccdsid "CCDS29309.1"; havana_gene "OTTMUSG00000028234.1"; havana_transcript "OTTMUST00000069952.1";
chr18	HAVANA	stop_codon	65950582	65950584	0	+	0	gene_id "ENSMUSG00000024516.14"; transcript_id "ENSMUST00000025394.14"; gene_type "protein_coding"; gene_name "Sec11c"; transcript_type "protein_coding"; transcript_name "Sec11c-201"; exon_number 6; exon_id "ENSMUSE00001462660.2"; level 2; protein_id "ENSMUSP00000025394.7"; transcript_support_level "1"; mgi_id "MGI:1913536"; tag "basic"; tag "Ensembl_canonical"; tag "GENCODE_Primary"; tag "appris_principal_1"; tag "CCDS"; ccdsid "CCDS29309.1"; havana_gene "OTTMUSG00000028234.1"; havana_transcript "OTTMUST00000069952.1";
chr18	HAVANA	stop_codon	65950582	65950584	0	+	0	gene_id "ENSMUSG00000024516.14"; transcript_id "ENSMUST00000236847.2"; gene_type "protein_coding"; gene_name "Sec11c"; transcript_type "protein_coding"; transcript_name "Sec11c-211"; exon_number 5; exon_id "ENSMUSE00001457866.2"; level 2; protein_id "ENSMUSP00000158224.2"; mgi_id "MGI:1913536"; tag "not_organism_supported"; tag "basic"; havana_gene "OTTMUSG00000028234.1"; havana_transcript "OTTMUST00000180016.1";
chr18	HAVANA	stop_codon	65950582	65950584	0	+	0	gene_id "ENSMUSG00000024516.14"; transcript_id "ENSMUST00000153193.3"; gene_type "protein_coding"; gene_name "Sec11c"; transcript_type "protein_coding"; transcript_name "Sec11c-206"; exon_number 7; exon_id "ENSMUSE00001461685.2"; level 2; protein_id "ENSMUSP00000122547.3"; transcript_support_level "3"; mgi_id "MGI:1913536"; tag "basic"; havana_gene "OTTMUSG00000028234.1"; havana_transcript "OTTMUST00000069955.1";
chr18	HAVANA	UTR	65950582	65950637	0	+	.	gene_id "ENSMUSG00000024516.14"; transcript_id "ENSMUST00000236847.2"; gene_type "protein_coding"; gene_name "Sec11c"; transcript_type "protein_coding"; transcript_name "Sec11c-211"; exon_number 5; exon_id "ENSMUSE00001457866.2"; level 2; protein_id "ENSMUSP00000158224.2"; mgi_id "MGI:1913536"; tag "not_organism_supported"; tag "basic"; havana_gene "OTTMUSG00000028234.1"; havana_transcript "OTTMUST00000180016.1";
chr18	HAVANA	UTR	65950582	65950731	0	+	.	gene_id "ENSMUSG00000024516.14"; transcript_id "ENSMUST00000153193.3"; gene_type "protein_coding"; gene_name "Sec11c"; transcript_type "protein_coding"; transcript_name "Sec11c-206"; exon_number 7; exon_id "ENSMUSE00001461685.2"; level 2; protein_id "ENSMUSP00000122547.3"; transcript_support_level "3"; mgi_id "MGI:1913536"; tag "basic"; havana_gene "OTTMUSG00000028234.1"; havana_transcript "OTTMUST00000069955.1";
chr18	HAVANA	UTR	65950582	65950755	0	+	.	gene_id "ENSMUSG00000024516.14"; transcript_id "ENSMUST00000025394.14"; gene_type "protein_coding"; gene_name "Sec11c"; transcript_type "protein_coding"; transcript_name "Sec11c-201"; exon_number 6; exon_id "ENSMUSE00001462660.2"; level 2; protein_id "ENSMUSP00000025394.7"; transcript_support_level "1"; mgi_id "MGI:1913536"; tag "basic"; tag "Ensembl_canonical"; tag "GENCODE_Primary"; tag "appris_principal_1"; tag "CCDS"; ccdsid "CCDS29309.1"; havana_gene "OTTMUSG00000028234.1"; havana_transcript "OTTMUST00000069952.1";
chr18	HAVANA	gene	65970358	65970546	0	+	.	gene_id "ENSMUSG00000117910.2"; gene_type "processed_pseudogene"; gene_name "Gm50174"; level 2; mgi_id "MGI:6302945"; havana_gene "OTTMUSG00000074205.1";
chr18	HAVANA	transcript	65970358	65970546	0	+	.	gene_id "ENSMUSG00000117910.2"; transcript_id "ENSMUST00000236915.2"; gene_type "processed_pseudogene"; gene_name "Gm50174"; transcript_type "processed_pseudogene"; transcript_name "Gm50174-201"; level 2; mgi_id "MGI:6302945"; ont "PGO:0000004"; tag "basic"; tag "Ensembl_canonical"; tag "GENCODE_Primary"; havana_gene "OTTMUSG00000074205.1"; havana_transcript "OTTMUST00000180044.1";
chr18	HAVANA	exon	65970358	65970546	0	+	.	gene_id "ENSMUSG00000117910.2"; transcript_id "ENSMUST00000236915.2"; gene_type "processed_pseudogene"; gene_name "Gm50174"; transcript_type "processed_pseudogene"; transcript_name "Gm50174-201"; exon_number 1; exon_id "ENSMUSE00001457027.2"; level 2; mgi_id "MGI:6302945"; ont "PGO:0000004"; tag "basic"; tag "Ensembl_canonical"; tag "GENCODE_Primary"; havana_gene "OTTMUSG00000074205.1"; havana_transcript "OTTMUST00000180044.1";
chr18	sragcm37_es	exon	66004397	66004471	0.0101670584187478	+	.	gene_id "ENSMUSG00000024517.18"; transcript_id "ENSMUSG00000024517.18_tx_2"; exon_id "chr18_66004397_66004471_+"; exonnum "1"; txlen "821";
chr18	sragcm37_mid	exon	66004553	66004683	0.0101670584187478	+	.	gene_id "ENSMUSG00000024517.18"; transcript_id "ENSMUSG00000024517.18_tx_2"; exon_id "chr18_66004553_66004683_+"; exonnum "2"; txlen "821";
chr18	HAVANA	exon	66005891	66005934	0	+	.	gene_id "ENSMUSG00000024517.18"; transcript_id "ENSMUST00000173985.10"; gene_type "protein_coding"; gene_name "Grp"; transcript_type "protein_coding"; transcript_name "Grp-203"; exon_number 1; exon_id "ENSMUSE00000941656.2"; level 2; protein_id "ENSMUSP00000133437.2"; transcript_support_level "5"; mgi_id "MGI:95833"; tag "basic"; tag "appris_principal_1"; tag "CCDS"; ccdsid "CCDS29310.1"; havana_gene "OTTMUSG00000037740.1"; havana_transcript "OTTMUST00000097465.1";
chr18	HAVANA	UTR	66005891	66005934	0	+	.	gene_id "ENSMUSG00000024517.18"; transcript_id "ENSMUST00000173985.10"; gene_type "protein_coding"; gene_name "Grp"; transcript_type "protein_coding"; transcript_name "Grp-203"; exon_number 1; exon_id "ENSMUSE00000941656.2"; level 2; protein_id "ENSMUSP00000133437.2"; transcript_support_level "5"; mgi_id "MGI:95833"; tag "basic"; tag "appris_principal_1"; tag "CCDS"; ccdsid "CCDS29310.1"; havana_gene "OTTMUSG00000037740.1"; havana_transcript "OTTMUST00000097465.1";
chr18	HAVANA	gene	66005891	66019667	0	+	.	gene_id "ENSMUSG00000024517.18"; gene_type "protein_coding"; gene_name "Grp"; level 2; mgi_id "MGI:95833"; havana_gene "OTTMUSG00000037740.1";
chr18	HAVANA	transcript	66005891	66019667	0	+	.	gene_id "ENSMUSG00000024517.18"; transcript_id "ENSMUST00000173985.10"; gene_type "protein_coding"; gene_name "Grp"; transcript_type "protein_coding"; transcript_name "Grp-203"; level 2; protein_id "ENSMUSP00000133437.2"; transcript_support_level "5"; mgi_id "MGI:95833"; tag "basic"; tag "appris_principal_1"; tag "CCDS"; ccdsid "CCDS29310.1"; havana_gene "OTTMUSG00000037740.1"; havana_transcript "OTTMUST00000097465.1";
chr18	HAVANA	UTR	66006119	66006677	0	+	.	gene_id "ENSMUSG00000024517.18"; transcript_id "ENSMUST00000025395.10"; gene_type "protein_coding"; gene_name "Grp"; transcript_type "protein_coding"; transcript_name "Grp-201"; exon_number 1; exon_id "ENSMUSE00000935291.4"; level 2; protein_id "ENSMUSP00000025395.9"; transcript_support_level "1"; mgi_id "MGI:95833"; tag "alternative_5_UTR"; tag "not_organism_supported"; tag "basic"; tag "Ensembl_canonical"; tag "GENCODE_Primary"; tag "appris_principal_1"; tag "CCDS"; ccdsid "CCDS29310.1"; havana_gene "OTTMUSG00000037740.1"; havana_transcript "OTTMUST00000180072.1";
chr18	HAVANA	exon	66006119	66006822	0	+	.	gene_id "ENSMUSG00000024517.18"; transcript_id "ENSMUST00000025395.10"; gene_type "protein_coding"; gene_name "Grp"; transcript_type "protein_coding"; transcript_name "Grp-201"; exon_number 1; exon_id "ENSMUSE00000935291.4"; level 2; protein_id "ENSMUSP00000025395.9"; transcript_support_level "1"; mgi_id "MGI:95833"; tag "alternative_5_UTR"; tag "not_organism_supported"; tag "basic"; tag "Ensembl_canonical"; tag "GENCODE_Primary"; tag "appris_principal_1"; tag "CCDS"; ccdsid "CCDS29310.1"; havana_gene "OTTMUSG00000037740.1"; havana_transcript "OTTMUST00000180072.1";
chr18	HAVANA	transcript	66006119	66019660	0	+	.	gene_id "ENSMUSG00000024517.18"; transcript_id "ENSMUST00000025395.10"; gene_type "protein_coding"; gene_name "Grp"; transcript_type "protein_coding"; transcript_name "Grp-201"; level 2; protein_id "ENSMUSP00000025395.9"; transcript_support_level "1"; mgi_id "MGI:95833"; tag "alternative_5_UTR"; tag "not_organism_supported"; tag "basic"; tag "Ensembl_canonical"; tag "GENCODE_Primary"; tag "appris_principal_1"; tag "CCDS"; ccdsid "CCDS29310.1"; havana_gene "OTTMUSG00000037740.1"; havana_transcript "OTTMUST00000180072.1";
chr18	HAVANA	UTR	66006520	66006677	0	+	.	gene_id "ENSMUSG00000024517.18"; transcript_id "ENSMUST00000173985.10"; gene_type "protein_coding"; gene_name "Grp"; transcript_type "protein_coding"; transcript_name "Grp-203"; exon_number 2; exon_id "ENSMUSE00000940482.2"; level 2; protein_id "ENSMUSP00000133437.2"; transcript_support_level "5"; mgi_id "MGI:95833"; tag "basic"; tag "appris_principal_1"; tag "CCDS"; ccdsid "CCDS29310.1"; havana_gene "OTTMUSG00000037740.1"; havana_transcript "OTTMUST00000097465.1";
chr18	HAVANA	exon	66006520	66006822	0	+	.	gene_id "ENSMUSG00000024517.18"; transcript_id "ENSMUST00000173985.10"; gene_type "protein_coding"; gene_name "Grp"; transcript_type "protein_coding"; transcript_name "Grp-203"; exon_number 2; exon_id "ENSMUSE00000940482.2"; level 2; protein_id "ENSMUSP00000133437.2"; transcript_support_level "5"; mgi_id "MGI:95833"; tag "basic"; tag "appris_principal_1"; tag "CCDS"; ccdsid "CCDS29310.1"; havana_gene "OTTMUSG00000037740.1"; havana_transcript "OTTMUST00000097465.1";
chr18	HAVANA	exon	66006575	66006822	0	+	.	gene_id "ENSMUSG00000024517.18"; transcript_id "ENSMUST00000173530.4"; gene_type "protein_coding"; gene_name "Grp"; transcript_type "retained_intron"; transcript_name "Grp-202"; exon_number 1; exon_id "ENSMUSE00000464723.8"; level 2; transcript_support_level "2"; mgi_id "MGI:95833"; havana_gene "OTTMUSG00000037740.1"; havana_transcript "OTTMUST00000097466.1";
chr18	HAVANA	transcript	66006575	66013329	0	+	.	gene_id "ENSMUSG00000024517.18"; transcript_id "ENSMUST00000173530.4"; gene_type "protein_coding"; gene_name "Grp"; transcript_type "retained_intron"; transcript_name "Grp-202"; level 2; transcript_support_level "2"; mgi_id "MGI:95833"; havana_gene "OTTMUSG00000037740.1"; havana_transcript "OTTMUST00000097466.1";
chr18	HAVANA	start_codon	66006678	66006680	0	+	0	gene_id "ENSMUSG00000024517.18"; transcript_id "ENSMUST00000173985.10"; gene_type "protein_coding"; gene_name "Grp"; transcript_type "protein_coding"; transcript_name "Grp-203"; exon_number 2; exon_id "ENSMUSE00000940482.2"; level 2; protein_id "ENSMUSP00000133437.2"; transcript_support_level "5"; mgi_id "MGI:95833"; tag "basic"; tag "appris_principal_1"; tag "CCDS"; ccdsid "CCDS29310.1"; havana_gene "OTTMUSG00000037740.1"; havana_transcript "OTTMUST00000097465.1";
chr18	HAVANA	start_codon	66006678	66006680	0	+	0	gene_id "ENSMUSG00000024517.18"; transcript_id "ENSMUST00000025395.10"; gene_type "protein_coding"; gene_name "Grp"; transcript_type "protein_coding"; transcript_name "Grp-201"; exon_number 1; exon_id "ENSMUSE00000935291.4"; level 2; protein_id "ENSMUSP00000025395.9"; transcript_support_level "1"; mgi_id "MGI:95833"; tag "alternative_5_UTR"; tag "not_organism_supported"; tag "basic"; tag "Ensembl_canonical"; tag "GENCODE_Primary"; tag "appris_principal_1"; tag "CCDS"; ccdsid "CCDS29310.1"; havana_gene "OTTMUSG00000037740.1"; havana_transcript "OTTMUST00000180072.1";
chr18	HAVANA	CDS	66006678	66006822	0	+	0	gene_id "ENSMUSG00000024517.18"; transcript_id "ENSMUST00000173985.10"; gene_type "protein_coding"; gene_name "Grp"; transcript_type "protein_coding"; transcript_name "Grp-203"; exon_number 2; exon_id "ENSMUSE00000940482.2"; level 2; protein_id "ENSMUSP00000133437.2"; transcript_support_level "5"; mgi_id "MGI:95833"; tag "basic"; tag "appris_principal_1"; tag "CCDS"; ccdsid "CCDS29310.1"; havana_gene "OTTMUSG00000037740.1"; havana_transcript "OTTMUST00000097465.1";
chr18	HAVANA	CDS	66006678	66006822	0	+	0	gene_id "ENSMUSG00000024517.18"; transcript_id "ENSMUST00000025395.10"; gene_type "protein_coding"; gene_name "Grp"; transcript_type "protein_coding"; transcript_name "Grp-201"; exon_number 1; exon_id "ENSMUSE00000935291.4"; level 2; protein_id "ENSMUSP00000025395.9"; transcript_support_level "1"; mgi_id "MGI:95833"; tag "alternative_5_UTR"; tag "not_organism_supported"; tag "basic"; tag "Ensembl_canonical"; tag "GENCODE_Primary"; tag "appris_principal_1"; tag "CCDS"; ccdsid "CCDS29310.1"; havana_gene "OTTMUSG00000037740.1"; havana_transcript "OTTMUST00000180072.1";
chr18	HAVANA	exon	66012981	66013222	0	+	.	gene_id "ENSMUSG00000024517.18"; transcript_id "ENSMUST00000173985.10"; gene_type "protein_coding"; gene_name "Grp"; transcript_type "protein_coding"; transcript_name "Grp-203"; exon_number 3; exon_id "ENSMUSE00000143018.5"; level 2; protein_id "ENSMUSP00000133437.2"; transcript_support_level "5"; mgi_id "MGI:95833"; tag "basic"; tag "appris_principal_1"; tag "CCDS"; ccdsid "CCDS29310.1"; havana_gene "OTTMUSG00000037740.1"; havana_transcript "OTTMUST00000097465.1";
chr18	HAVANA	CDS	66012981	66013222	0	+	2	gene_id "ENSMUSG00000024517.18"; transcript_id "ENSMUST00000173985.10"; gene_type "protein_coding"; gene_name "Grp"; transcript_type "protein_coding"; transcript_name "Grp-203"; exon_number 3; exon_id "ENSMUSE00000143018.5"; level 2; protein_id "ENSMUSP00000133437.2"; transcript_support_level "5"; mgi_id "MGI:95833"; tag "basic"; tag "appris_principal_1"; tag "CCDS"; ccdsid "CCDS29310.1"; havana_gene "OTTMUSG00000037740.1"; havana_transcript "OTTMUST00000097465.1";
chr18	HAVANA	exon	66012981	66013222	0	+	.	gene_id "ENSMUSG00000024517.18"; transcript_id "ENSMUST00000025395.10"; gene_type "protein_coding"; gene_name "Grp"; transcript_type "protein_coding"; transcript_name "Grp-201"; exon_number 2; exon_id "ENSMUSE00000143018.5"; level 2; protein_id "ENSMUSP00000025395.9"; transcript_support_level "1"; mgi_id "MGI:95833"; tag "alternative_5_UTR"; tag "not_organism_supported"; tag "basic"; tag "Ensembl_canonical"; tag "GENCODE_Primary"; tag "appris_principal_1"; tag "CCDS"; ccdsid "CCDS29310.1"; havana_gene "OTTMUSG00000037740.1"; havana_transcript "OTTMUST00000180072.1";
chr18	HAVANA	CDS	66012981	66013222	0	+	2	gene_id "ENSMUSG00000024517.18"; transcript_id "ENSMUST00000025395.10"; gene_type "protein_coding"; gene_name "Grp"; transcript_type "protein_coding"; transcript_name "Grp-201"; exon_number 2; exon_id "ENSMUSE00000143018.5"; level 2; protein_id "ENSMUSP00000025395.9"; transcript_support_level "1"; mgi_id "MGI:95833"; tag "alternative_5_UTR"; tag "not_organism_supported"; tag "basic"; tag "Ensembl_canonical"; tag "GENCODE_Primary"; tag "appris_principal_1"; tag "CCDS"; ccdsid "CCDS29310.1"; havana_gene "OTTMUSG00000037740.1"; havana_transcript "OTTMUST00000180072.1";
chr18	ENSEMBL_gcm37	exon	66012981	66013222	0.0101670584187478	+	.	gene_id "ENSMUSG00000024517.18"; transcript_id "ENSMUSG00000024517.18_tx_2"; exon_id "chr18_66012981_66013222_+"; exonnum "3"; txlen "821";
chr18	HAVANA	exon	66012981	66013329	0	+	.	gene_id "ENSMUSG00000024517.18"; transcript_id "ENSMUST00000173530.4"; gene_type "protein_coding"; gene_name "Grp"; transcript_type "retained_intron"; transcript_name "Grp-202"; exon_number 2; exon_id "ENSMUSE00000934613.2"; level 2; transcript_support_level "2"; mgi_id "MGI:95833"; havana_gene "OTTMUSG00000037740.1"; havana_transcript "OTTMUST00000097466.1";
chr18	HAVANA	CDS	66019288	66019338	0	+	0	gene_id "ENSMUSG00000024517.18"; transcript_id "ENSMUST00000173985.10"; gene_type "protein_coding"; gene_name "Grp"; transcript_type "protein_coding"; transcript_name "Grp-203"; exon_number 4; exon_id "ENSMUSE00000938089.5"; level 2; protein_id "ENSMUSP00000133437.2"; transcript_support_level "5"; mgi_id "MGI:95833"; tag "basic"; tag "appris_principal_1"; tag "CCDS"; ccdsid "CCDS29310.1"; havana_gene "OTTMUSG00000037740.1"; havana_transcript "OTTMUST00000097465.1";
chr18	HAVANA	CDS	66019288	66019338	0	+	0	gene_id "ENSMUSG00000024517.18"; transcript_id "ENSMUST00000025395.10"; gene_type "protein_coding"; gene_name "Grp"; transcript_type "protein_coding"; transcript_name "Grp-201"; exon_number 3; exon_id "ENSMUSE00000345807.10"; level 2; protein_id "ENSMUSP00000025395.9"; transcript_support_level "1"; mgi_id "MGI:95833"; tag "alternative_5_UTR"; tag "not_organism_supported"; tag "basic"; tag "Ensembl_canonical"; tag "GENCODE_Primary"; tag "appris_principal_1"; tag "CCDS"; ccdsid "CCDS29310.1"; havana_gene "OTTMUSG00000037740.1"; havana_transcript "OTTMUST00000180072.1";
chr18	HAVANA	exon	66019288	66019660	0	+	.	gene_id "ENSMUSG00000024517.18"; transcript_id "ENSMUST00000025395.10"; gene_type "protein_coding"; gene_name "Grp"; transcript_type "protein_coding"; transcript_name "Grp-201"; exon_number 3; exon_id "ENSMUSE00000345807.10"; level 2; protein_id "ENSMUSP00000025395.9"; transcript_support_level "1"; mgi_id "MGI:95833"; tag "alternative_5_UTR"; tag "not_organism_supported"; tag "basic"; tag "Ensembl_canonical"; tag "GENCODE_Primary"; tag "appris_principal_1"; tag "CCDS"; ccdsid "CCDS29310.1"; havana_gene "OTTMUSG00000037740.1"; havana_transcript "OTTMUST00000180072.1";
chr18	ENSEMBL_gcm37	exon	66019288	66019660	0.0101670584187478	+	.	gene_id "ENSMUSG00000024517.18"; transcript_id "ENSMUSG00000024517.18_tx_2"; exon_id "chr18_66019288_66019660_+"; exonnum "4"; txlen "821";
chr18	HAVANA	exon	66019288	66019667	0	+	.	gene_id "ENSMUSG00000024517.18"; transcript_id "ENSMUST00000173985.10"; gene_type "protein_coding"; gene_name "Grp"; transcript_type "protein_coding"; transcript_name "Grp-203"; exon_number 4; exon_id "ENSMUSE00000938089.5"; level 2; protein_id "ENSMUSP00000133437.2"; transcript_support_level "5"; mgi_id "MGI:95833"; tag "basic"; tag "appris_principal_1"; tag "CCDS"; ccdsid "CCDS29310.1"; havana_gene "OTTMUSG00000037740.1"; havana_transcript "OTTMUST00000097465.1";
chr18	HAVANA	stop_codon	66019339	66019341	0	+	0	gene_id "ENSMUSG00000024517.18"; transcript_id "ENSMUST00000173985.10"; gene_type "protein_coding"; gene_name "Grp"; transcript_type "protein_coding"; transcript_name "Grp-203"; exon_number 4; exon_id "ENSMUSE00000938089.5"; level 2; protein_id "ENSMUSP00000133437.2"; transcript_support_level "5"; mgi_id "MGI:95833"; tag "basic"; tag "appris_principal_1"; tag "CCDS"; ccdsid "CCDS29310.1"; havana_gene "OTTMUSG00000037740.1"; havana_transcript "OTTMUST00000097465.1";
chr18	HAVANA	stop_codon	66019339	66019341	0	+	0	gene_id "ENSMUSG00000024517.18"; transcript_id "ENSMUST00000025395.10"; gene_type "protein_coding"; gene_name "Grp"; transcript_type "protein_coding"; transcript_name "Grp-201"; exon_number 3; exon_id "ENSMUSE00000345807.10"; level 2; protein_id "ENSMUSP00000025395.9"; transcript_support_level "1"; mgi_id "MGI:95833"; tag "alternative_5_UTR"; tag "not_organism_supported"; tag "basic"; tag "Ensembl_canonical"; tag "GENCODE_Primary"; tag "appris_principal_1"; tag "CCDS"; ccdsid "CCDS29310.1"; havana_gene "OTTMUSG00000037740.1"; havana_transcript "OTTMUST00000180072.1";
chr18	HAVANA	UTR	66019339	66019660	0	+	.	gene_id "ENSMUSG00000024517.18"; transcript_id "ENSMUST00000025395.10"; gene_type "protein_coding"; gene_name "Grp"; transcript_type "protein_coding"; transcript_name "Grp-201"; exon_number 3; exon_id "ENSMUSE00000345807.10"; level 2; protein_id "ENSMUSP00000025395.9"; transcript_support_level "1"; mgi_id "MGI:95833"; tag "alternative_5_UTR"; tag "not_organism_supported"; tag "basic"; tag "Ensembl_canonical"; tag "GENCODE_Primary"; tag "appris_principal_1"; tag "CCDS"; ccdsid "CCDS29310.1"; havana_gene "OTTMUSG00000037740.1"; havana_transcript "OTTMUST00000180072.1";
chr18	HAVANA	UTR	66019339	66019667	0	+	.	gene_id "ENSMUSG00000024517.18"; transcript_id "ENSMUST00000173985.10"; gene_type "protein_coding"; gene_name "Grp"; transcript_type "protein_coding"; transcript_name "Grp-203"; exon_number 4; exon_id "ENSMUSE00000938089.5"; level 2; protein_id "ENSMUSP00000133437.2"; transcript_support_level "5"; mgi_id "MGI:95833"; tag "basic"; tag "appris_principal_1"; tag "CCDS"; ccdsid "CCDS29310.1"; havana_gene "OTTMUSG00000037740.1"; havana_transcript "OTTMUST00000097465.1";
chr18	HAVANA	gene	66054928	66055439	0	+	.	gene_id "ENSMUSG00000117846.2"; gene_type "processed_pseudogene"; gene_name "Gm50118"; level 2; mgi_id "MGI:6302859"; havana_gene "OTTMUSG00000074212.1";
chr18	HAVANA	transcript	66054928	66055439	0	+	.	gene_id "ENSMUSG00000117846.2"; transcript_id "ENSMUST00000235500.2"; gene_type "processed_pseudogene"; gene_name "Gm50118"; transcript_type "processed_pseudogene"; transcript_name "Gm50118-201"; level 2; mgi_id "MGI:6302859"; ont "PGO:0000004"; tag "basic"; tag "Ensembl_canonical"; tag "GENCODE_Primary"; havana_gene "OTTMUSG00000074212.1"; havana_transcript "OTTMUST00000180075.1";
chr18	HAVANA	exon	66054928	66055439	0	+	.	gene_id "ENSMUSG00000117846.2"; transcript_id "ENSMUST00000235500.2"; gene_type "processed_pseudogene"; gene_name "Gm50118"; transcript_type "processed_pseudogene"; transcript_name "Gm50118-201"; exon_number 1; exon_id "ENSMUSE00001455591.2"; level 2; mgi_id "MGI:6302859"; ont "PGO:0000004"; tag "basic"; tag "Ensembl_canonical"; tag "GENCODE_Primary"; havana_gene "OTTMUSG00000074212.1"; havana_transcript "OTTMUST00000180075.1";
chr18	HAVANA	exon	66070609	66070695	0	+	.	gene_id "ENSMUSG00000097907.3"; transcript_id "ENSMUST00000181100.2"; gene_type "lncRNA"; gene_name "Raxos1"; transcript_type "lncRNA"; transcript_name "Raxos1-201"; exon_number 1; exon_id "ENSMUSE00001193504.2"; level 2; transcript_support_level "1"; mgi_id "MGI:3583306"; tag "basic"; tag "Ensembl_canonical"; tag "GENCODE_Primary"; havana_gene "OTTMUSG00000074230.1"; havana_transcript "OTTMUST00000180134.1";
chr18	HAVANA	gene	66070609	66073518	0	+	.	gene_id "ENSMUSG00000097907.3"; gene_type "lncRNA"; gene_name "Raxos1"; level 2; mgi_id "MGI:3583306"; havana_gene "OTTMUSG00000074230.1";
chr18	HAVANA	transcript	66070609	66073518	0	+	.	gene_id "ENSMUSG00000097907.3"; transcript_id "ENSMUST00000181100.2"; gene_type "lncRNA"; gene_name "Raxos1"; transcript_type "lncRNA"; transcript_name "Raxos1-201"; level 2; transcript_support_level "1"; mgi_id "MGI:3583306"; tag "basic"; tag "Ensembl_canonical"; tag "GENCODE_Primary"; havana_gene "OTTMUSG00000074230.1"; havana_transcript "OTTMUST00000180134.1";
chr18	HAVANA	exon	66070628	66070688	0	+	.	gene_id "ENSMUSG00000097907.3"; transcript_id "ENSMUST00000235300.2"; gene_type "lncRNA"; gene_name "Raxos1"; transcript_type "lncRNA"; transcript_name "Raxos1-202"; exon_number 1; exon_id "ENSMUSE00001463022.2"; level 2; mgi_id "MGI:3583306"; havana_gene "OTTMUSG00000074230.1"; havana_transcript "OTTMUST00000180135.1";
chr18	ENSEMBL_gcm37	exon	66070628	66070688	0.0735358912702724	+	.	gene_id "ENSMUSG00000097907.3"; transcript_id "ENSMUSG00000097907.3_tx_6"; exon_id "chr18_66070628_66070688_+"; exonnum "1"; txlen "593";
chr18	HAVANA	transcript	66070628	66071917	0	+	.	gene_id "ENSMUSG00000097907.3"; transcript_id "ENSMUST00000235300.2"; gene_type "lncRNA"; gene_name "Raxos1"; transcript_type "lncRNA"; transcript_name "Raxos1-202"; level 2; mgi_id "MGI:3583306"; havana_gene "OTTMUSG00000074230.1"; havana_transcript "OTTMUST00000180135.1";
chr18	sragcm37_es	exon	66070629	66070837	0.340870665257864	+	.	gene_id "ENSMUSG00000097907.3"; transcript_id "ENSMUSG00000097907.3_tx_3"; exon_id "chr18_66070629_66070837_+"; exonnum "1"; txlen "579";
chr18	sragcm37_es	exon	66070629	66070837	0.0735358912702724	+	.	gene_id "ENSMUSG00000097907.3"; transcript_id "ENSMUSG00000097907.3_tx_7"; exon_id "chr18_66070629_66070837_+"; exonnum "1"; txlen "741";
chr18	sragcm37_mid	exon	66071059	66071195	0.340870665257864	+	.	gene_id "ENSMUSG00000097907.3"; transcript_id "ENSMUSG00000097907.3_tx_3"; exon_id "chr18_66071059_66071195_+"; exonnum "2"; txlen "579";
chr18	sragcm37_mid	exon	66071059	66071195	0.0735358912702724	+	.	gene_id "ENSMUSG00000097907.3"; transcript_id "ENSMUSG00000097907.3_tx_6"; exon_id "chr18_66071059_66071195_+"; exonnum "2"; txlen "593";
chr18	sragcm37_mid	exon	66071059	66071195	0.0735358912702724	+	.	gene_id "ENSMUSG00000097907.3"; transcript_id "ENSMUSG00000097907.3_tx_7"; exon_id "chr18_66071059_66071195_+"; exonnum "2"; txlen "741";
chr18	HAVANA	exon	66071059	66071917	0	+	.	gene_id "ENSMUSG00000097907.3"; transcript_id "ENSMUST00000235300.2"; gene_type "lncRNA"; gene_name "Raxos1"; transcript_type "lncRNA"; transcript_name "Raxos1-202"; exon_number 2; exon_id "ENSMUSE00001462762.2"; level 2; mgi_id "MGI:3583306"; havana_gene "OTTMUSG00000074230.1"; havana_transcript "OTTMUST00000180135.1";
chr18	HAVANA	exon	66071059	66073518	0	+	.	gene_id "ENSMUSG00000097907.3"; transcript_id "ENSMUST00000181100.2"; gene_type "lncRNA"; gene_name "Raxos1"; transcript_type "lncRNA"; transcript_name "Raxos1-201"; exon_number 2; exon_id "ENSMUSE00001177122.2"; level 2; transcript_support_level "1"; mgi_id "MGI:3583306"; tag "basic"; tag "Ensembl_canonical"; tag "GENCODE_Primary"; havana_gene "OTTMUSG00000074230.1"; havana_transcript "OTTMUST00000180134.1";
chr18	sragcm37_mid	exon	66072714	66072875	0.0735358912702724	+	.	gene_id "ENSMUSG00000097907.3"; transcript_id "ENSMUSG00000097907.3_tx_6"; exon_id "chr18_66072714_66072875_+"; exonnum "3"; txlen "593";
chr18	sragcm37_mid	exon	66072714	66072875	0.0735358912702724	+	.	gene_id "ENSMUSG00000097907.3"; transcript_id "ENSMUSG00000097907.3_tx_7"; exon_id "chr18_66072714_66072875_+"; exonnum "3"; txlen "741";
chr18	sragcm37_ss	exon	66073257	66073489	0.340870665257864	+	.	gene_id "ENSMUSG00000097907.3"; transcript_id "ENSMUSG00000097907.3_tx_3"; exon_id "chr18_66073257_66073489_+"; exonnum "3"; txlen "579";
chr18	sragcm37_ss	exon	66073257	66073489	0.0735358912702724	+	.	gene_id "ENSMUSG00000097907.3"; transcript_id "ENSMUSG00000097907.3_tx_6"; exon_id "chr18_66073257_66073489_+"; exonnum "4"; txlen "593";
chr18	sragcm37_ss	exon	66073257	66073489	0.0735358912702724	+	.	gene_id "ENSMUSG00000097907.3"; transcript_id "ENSMUSG00000097907.3_tx_7"; exon_id "chr18_66073257_66073489_+"; exonnum "4"; txlen "741";
chr18	HAVANA	exon	66169898	66169925	0	+	.	gene_id "ENSMUSG00000117907.2"; transcript_id "ENSMUST00000235539.2"; gene_type "lncRNA"; gene_name "Gm50142"; transcript_type "lncRNA"; transcript_name "Gm50142-201"; exon_number 1; exon_id "ENSMUSE00001455394.2"; level 2; mgi_id "MGI:6302893"; tag "basic"; tag "Ensembl_canonical"; tag "GENCODE_Primary"; havana_gene "OTTMUSG00000074247.1"; havana_transcript "OTTMUST00000180179.1";
chr18	HAVANA	gene	66169898	66171354	0	+	.	gene_id "ENSMUSG00000117907.2"; gene_type "lncRNA"; gene_name "Gm50142"; level 2; mgi_id "MGI:6302893"; havana_gene "OTTMUSG00000074247.1";
chr18	HAVANA	transcript	66169898	66171354	0	+	.	gene_id "ENSMUSG00000117907.2"; transcript_id "ENSMUST00000235539.2"; gene_type "lncRNA"; gene_name "Gm50142"; transcript_type "lncRNA"; transcript_name "Gm50142-201"; level 2; mgi_id "MGI:6302893"; tag "basic"; tag "Ensembl_canonical"; tag "GENCODE_Primary"; havana_gene "OTTMUSG00000074247.1"; havana_transcript "OTTMUST00000180179.1";
chr18	HAVANA	exon	66170702	66171354	0	+	.	gene_id "ENSMUSG00000117907.2"; transcript_id "ENSMUST00000235539.2"; gene_type "lncRNA"; gene_name "Gm50142"; transcript_type "lncRNA"; transcript_name "Gm50142-201"; exon_number 2; exon_id "ENSMUSE00001458347.2"; level 2; mgi_id "MGI:6302893"; tag "basic"; tag "Ensembl_canonical"; tag "GENCODE_Primary"; havana_gene "OTTMUSG00000074247.1"; havana_transcript "OTTMUST00000180179.1";
chr18	sragcm37_es	exon	66194715	66194790	0.026513217489755	+	.	gene_id "sragcm37_gene_14003"; transcript_id "sragcm37_gene_14003_tx_1"; exon_id "chr18_66194715_66194790_+"; exonnum "1"; txlen "899";
chr18	sragcm37_es	exon	66194715	66194790	0.0105211180514901	+	.	gene_id "sragcm37_gene_14003"; transcript_id "sragcm37_gene_14003_tx_12"; exon_id "chr18_66194715_66194790_+"; exonnum "1"; txlen "534";
chr18	sragcm37_es	exon	66194715	66194790	0.0105211180514901	+	.	gene_id "sragcm37_gene_14003"; transcript_id "sragcm37_gene_14003_tx_13"; exon_id "chr18_66194715_66194790_+"; exonnum "1"; txlen "622";
chr18	sragcm37_es	exon	66194715	66194790	0.00547098138677484	+	.	gene_id "sragcm37_gene_14003"; transcript_id "sragcm37_gene_14003_tx_18"; exon_id "chr18_66194715_66194790_+"; exonnum "1"; txlen "673";
chr18	sragcm37_es	exon	66194715	66194790	0.00547098138677484	+	.	gene_id "sragcm37_gene_14003"; transcript_id "sragcm37_gene_14003_tx_19"; exon_id "chr18_66194715_66194790_+"; exonnum "1"; txlen "761";
chr18	sragcm37_es	exon	66194715	66194790	0.0187275901316523	+	.	gene_id "sragcm37_gene_14003"; transcript_id "sragcm37_gene_14003_tx_3"; exon_id "chr18_66194715_66194790_+"; exonnum "1"; txlen "987";
chr18	sragcm37_es	exon	66194715	66194790	0.0155712547162053	+	.	gene_id "sragcm37_gene_14003"; transcript_id "sragcm37_gene_14003_tx_4"; exon_id "chr18_66194715_66194790_+"; exonnum "1"; txlen "727";
chr18	sragcm37_es	exon	66194715	66194790	0.0155712547162053	+	.	gene_id "sragcm37_gene_14003"; transcript_id "sragcm37_gene_14003_tx_5"; exon_id "chr18_66194715_66194790_+"; exonnum "1"; txlen "815";
chr18	sragcm37_es	exon	66241655	66241773	0.0249118541288271	+	.	gene_id "sragcm37_gene_14003"; transcript_id "sragcm37_gene_14003_tx_2"; exon_id "chr18_66241655_66241773_+"; exonnum "1"; txlen "508";
chr18	sragcm37_mid	exon	66242884	66242960	0.026513217489755	+	.	gene_id "sragcm37_gene_14003"; transcript_id "sragcm37_gene_14003_tx_1"; exon_id "chr18_66242884_66242960_+"; exonnum "2"; txlen "899";
chr18	sragcm37_mid	exon	66242884	66242960	0.0105211180514901	+	.	gene_id "sragcm37_gene_14003"; transcript_id "sragcm37_gene_14003_tx_12"; exon_id "chr18_66242884_66242960_+"; exonnum "2"; txlen "534";
chr18	sragcm37_mid	exon	66242884	66242960	0.0105211180514901	+	.	gene_id "sragcm37_gene_14003"; transcript_id "sragcm37_gene_14003_tx_13"; exon_id "chr18_66242884_66242960_+"; exonnum "2"; txlen "622";
chr18	sragcm37_mid	exon	66242884	66242960	0.00547098138677484	+	.	gene_id "sragcm37_gene_14003"; transcript_id "sragcm37_gene_14003_tx_18"; exon_id "chr18_66242884_66242960_+"; exonnum "2"; txlen "673";
chr18	sragcm37_mid	exon	66242884	66242960	0.00547098138677484	+	.	gene_id "sragcm37_gene_14003"; transcript_id "sragcm37_gene_14003_tx_19"; exon_id "chr18_66242884_66242960_+"; exonnum "2"; txlen "761";
chr18	sragcm37_mid	exon	66242884	66242960	0.0249118541288271	+	.	gene_id "sragcm37_gene_14003"; transcript_id "sragcm37_gene_14003_tx_2"; exon_id "chr18_66242884_66242960_+"; exonnum "2"; txlen "508";
chr18	sragcm37_mid	exon	66242884	66242960	0.0187275901316523	+	.	gene_id "sragcm37_gene_14003"; transcript_id "sragcm37_gene_14003_tx_3"; exon_id "chr18_66242884_66242960_+"; exonnum "2"; txlen "987";
chr18	sragcm37_mid	exon	66242884	66242960	0.0155712547162053	+	.	gene_id "sragcm37_gene_14003"; transcript_id "sragcm37_gene_14003_tx_4"; exon_id "chr18_66242884_66242960_+"; exonnum "2"; txlen "727";
chr18	sragcm37_mid	exon	66242884	66242960	0.0155712547162053	+	.	gene_id "sragcm37_gene_14003"; transcript_id "sragcm37_gene_14003_tx_5"; exon_id "chr18_66242884_66242960_+"; exonnum "2"; txlen "815";
chr18	sragcm37_es	exon	66244906	66245004	0.0115732298566391	+	.	gene_id "sragcm37_gene_14003"; transcript_id "sragcm37_gene_14003_tx_10"; exon_id "chr18_66244906_66245004_+"; exonnum "1"; txlen "673";
chr18	sragcm37_es	exon	66244906	66245004	0.0115732298566391	+	.	gene_id "sragcm37_gene_14003"; transcript_id "sragcm37_gene_14003_tx_11"; exon_id "chr18_66244906_66245004_+"; exonnum "1"; txlen "761";
chr18	sragcm37_es	exon	66244906	66245004	0.0105211180514901	+	.	gene_id "sragcm37_gene_14003"; transcript_id "sragcm37_gene_14003_tx_15"; exon_id "chr18_66244906_66245004_+"; exonnum "1"; txlen "568";
chr18	sragcm37_es	exon	66244906	66245004	0.00547098138677484	+	.	gene_id "sragcm37_gene_14003"; transcript_id "sragcm37_gene_14003_tx_20"; exon_id "chr18_66244906_66245004_+"; exonnum "1"; txlen "619";
chr18	sragcm37_es	exon	66244906	66245004	0.0115732298566391	+	.	gene_id "sragcm37_gene_14003"; transcript_id "sragcm37_gene_14003_tx_8"; exon_id "chr18_66244906_66245004_+"; exonnum "1"; txlen "845";
chr18	sragcm37_es	exon	66244906	66245004	0.0115732298566391	+	.	gene_id "sragcm37_gene_14003"; transcript_id "sragcm37_gene_14003_tx_9"; exon_id "chr18_66244906_66245004_+"; exonnum "1"; txlen "933";
chr18	sragcm37_mid	exon	66245095	66245213	0.026513217489755	+	.	gene_id "sragcm37_gene_14003"; transcript_id "sragcm37_gene_14003_tx_1"; exon_id "chr18_66245095_66245213_+"; exonnum "3"; txlen "899";
chr18	sragcm37_mid	exon	66245095	66245213	0.0115732298566391	+	.	gene_id "sragcm37_gene_14003"; transcript_id "sragcm37_gene_14003_tx_10"; exon_id "chr18_66245095_66245213_+"; exonnum "2"; txlen "673";
chr18	sragcm37_mid	exon	66245095	66245213	0.0115732298566391	+	.	gene_id "sragcm37_gene_14003"; transcript_id "sragcm37_gene_14003_tx_11"; exon_id "chr18_66245095_66245213_+"; exonnum "2"; txlen "761";
chr18	sragcm37_mid	exon	66245095	66245213	0.0105211180514901	+	.	gene_id "sragcm37_gene_14003"; transcript_id "sragcm37_gene_14003_tx_12"; exon_id "chr18_66245095_66245213_+"; exonnum "3"; txlen "534";
chr18	sragcm37_mid	exon	66245095	66245213	0.0105211180514901	+	.	gene_id "sragcm37_gene_14003"; transcript_id "sragcm37_gene_14003_tx_13"; exon_id "chr18_66245095_66245213_+"; exonnum "3"; txlen "622";
chr18	sragcm37_mid	exon	66245095	66245213	0.0105211180514901	+	.	gene_id "sragcm37_gene_14003"; transcript_id "sragcm37_gene_14003_tx_15"; exon_id "chr18_66245095_66245213_+"; exonnum "2"; txlen "568";
chr18	sragcm37_mid	exon	66245095	66245213	0.00547098138677484	+	.	gene_id "sragcm37_gene_14003"; transcript_id "sragcm37_gene_14003_tx_18"; exon_id "chr18_66245095_66245213_+"; exonnum "3"; txlen "673";
chr18	sragcm37_mid	exon	66245095	66245213	0.00547098138677484	+	.	gene_id "sragcm37_gene_14003"; transcript_id "sragcm37_gene_14003_tx_19"; exon_id "chr18_66245095_66245213_+"; exonnum "3"; txlen "761";
chr18	sragcm37_mid	exon	66245095	66245213	0.0249118541288271	+	.	gene_id "sragcm37_gene_14003"; transcript_id "sragcm37_gene_14003_tx_2"; exon_id "chr18_66245095_66245213_+"; exonnum "3"; txlen "508";
chr18	sragcm37_mid	exon	66245095	66245213	0.00547098138677484	+	.	gene_id "sragcm37_gene_14003"; transcript_id "sragcm37_gene_14003_tx_20"; exon_id "chr18_66245095_66245213_+"; exonnum "2"; txlen "619";
chr18	sragcm37_mid	exon	66245095	66245213	0.0187275901316523	+	.	gene_id "sragcm37_gene_14003"; transcript_id "sragcm37_gene_14003_tx_3"; exon_id "chr18_66245095_66245213_+"; exonnum "3"; txlen "987";
chr18	sragcm37_mid	exon	66245095	66245213	0.0155712547162053	+	.	gene_id "sragcm37_gene_14003"; transcript_id "sragcm37_gene_14003_tx_4"; exon_id "chr18_66245095_66245213_+"; exonnum "3"; txlen "727";
chr18	sragcm37_mid	exon	66245095	66245213	0.0155712547162053	+	.	gene_id "sragcm37_gene_14003"; transcript_id "sragcm37_gene_14003_tx_5"; exon_id "chr18_66245095_66245213_+"; exonnum "3"; txlen "815";
chr18	sragcm37_mid	exon	66245095	66245213	0.0115732298566391	+	.	gene_id "sragcm37_gene_14003"; transcript_id "sragcm37_gene_14003_tx_8"; exon_id "chr18_66245095_66245213_+"; exonnum "2"; txlen "845";
chr18	sragcm37_mid	exon	66245095	66245213	0.0115732298566391	+	.	gene_id "sragcm37_gene_14003"; transcript_id "sragcm37_gene_14003_tx_9"; exon_id "chr18_66245095_66245213_+"; exonnum "2"; txlen "933";
chr18	sragcm37_mid	exon	66246931	66247102	0.026513217489755	+	.	gene_id "sragcm37_gene_14003"; transcript_id "sragcm37_gene_14003_tx_1"; exon_id "chr18_66246931_66247102_+"; exonnum "4"; txlen "899";
chr18	sragcm37_mid	exon	66246931	66247102	0.0187275901316523	+	.	gene_id "sragcm37_gene_14003"; transcript_id "sragcm37_gene_14003_tx_3"; exon_id "chr18_66246931_66247102_+"; exonnum "4"; txlen "987";
chr18	sragcm37_mid	exon	66246931	66247102	0.0115732298566391	+	.	gene_id "sragcm37_gene_14003"; transcript_id "sragcm37_gene_14003_tx_8"; exon_id "chr18_66246931_66247102_+"; exonnum "3"; txlen "845";
chr18	sragcm37_mid	exon	66246931	66247102	0.0115732298566391	+	.	gene_id "sragcm37_gene_14003"; transcript_id "sragcm37_gene_14003_tx_9"; exon_id "chr18_66246931_66247102_+"; exonnum "3"; txlen "933";
chr18	sragcm37_mid	exon	66248396	66248449	0.026513217489755	+	.	gene_id "sragcm37_gene_14003"; transcript_id "sragcm37_gene_14003_tx_1"; exon_id "chr18_66248396_66248449_+"; exonnum "5"; txlen "899";
chr18	sragcm37_mid	exon	66248396	66248449	0.0115732298566391	+	.	gene_id "sragcm37_gene_14003"; transcript_id "sragcm37_gene_14003_tx_10"; exon_id "chr18_66248396_66248449_+"; exonnum "3"; txlen "673";
chr18	sragcm37_mid	exon	66248396	66248449	0.0115732298566391	+	.	gene_id "sragcm37_gene_14003"; transcript_id "sragcm37_gene_14003_tx_11"; exon_id "chr18_66248396_66248449_+"; exonnum "3"; txlen "761";
chr18	sragcm37_mid	exon	66248396	66248449	0.0249118541288271	+	.	gene_id "sragcm37_gene_14003"; transcript_id "sragcm37_gene_14003_tx_2"; exon_id "chr18_66248396_66248449_+"; exonnum "4"; txlen "508";
chr18	sragcm37_mid	exon	66248396	66248449	0.0187275901316523	+	.	gene_id "sragcm37_gene_14003"; transcript_id "sragcm37_gene_14003_tx_3"; exon_id "chr18_66248396_66248449_+"; exonnum "5"; txlen "987";
chr18	sragcm37_mid	exon	66248396	66248449	0.0155712547162053	+	.	gene_id "sragcm37_gene_14003"; transcript_id "sragcm37_gene_14003_tx_4"; exon_id "chr18_66248396_66248449_+"; exonnum "4"; txlen "727";
chr18	sragcm37_mid	exon	66248396	66248449	0.0155712547162053	+	.	gene_id "sragcm37_gene_14003"; transcript_id "sragcm37_gene_14003_tx_5"; exon_id "chr18_66248396_66248449_+"; exonnum "4"; txlen "815";
chr18	sragcm37_mid	exon	66248396	66248449	0.0115732298566391	+	.	gene_id "sragcm37_gene_14003"; transcript_id "sragcm37_gene_14003_tx_8"; exon_id "chr18_66248396_66248449_+"; exonnum "4"; txlen "845";
chr18	sragcm37_mid	exon	66248396	66248449	0.0115732298566391	+	.	gene_id "sragcm37_gene_14003"; transcript_id "sragcm37_gene_14003_tx_9"; exon_id "chr18_66248396_66248449_+"; exonnum "4"; txlen "933";
chr18	sragcm37_mid	exon	66248837	66248975	0.026513217489755	+	.	gene_id "sragcm37_gene_14003"; transcript_id "sragcm37_gene_14003_tx_1"; exon_id "chr18_66248837_66248975_+"; exonnum "6"; txlen "899";
chr18	sragcm37_mid	exon	66248837	66248975	0.0115732298566391	+	.	gene_id "sragcm37_gene_14003"; transcript_id "sragcm37_gene_14003_tx_10"; exon_id "chr18_66248837_66248975_+"; exonnum "4"; txlen "673";
chr18	sragcm37_mid	exon	66248837	66248975	0.0115732298566391	+	.	gene_id "sragcm37_gene_14003"; transcript_id "sragcm37_gene_14003_tx_11"; exon_id "chr18_66248837_66248975_+"; exonnum "4"; txlen "761";
chr18	sragcm37_mid	exon	66248837	66248975	0.00547098138677484	+	.	gene_id "sragcm37_gene_14003"; transcript_id "sragcm37_gene_14003_tx_18"; exon_id "chr18_66248837_66248975_+"; exonnum "4"; txlen "673";
chr18	sragcm37_mid	exon	66248837	66248975	0.00547098138677484	+	.	gene_id "sragcm37_gene_14003"; transcript_id "sragcm37_gene_14003_tx_19"; exon_id "chr18_66248837_66248975_+"; exonnum "4"; txlen "761";
chr18	sragcm37_mid	exon	66248837	66248975	0.0249118541288271	+	.	gene_id "sragcm37_gene_14003"; transcript_id "sragcm37_gene_14003_tx_2"; exon_id "chr18_66248837_66248975_+"; exonnum "5"; txlen "508";
chr18	sragcm37_mid	exon	66248837	66248975	0.00547098138677484	+	.	gene_id "sragcm37_gene_14003"; transcript_id "sragcm37_gene_14003_tx_20"; exon_id "chr18_66248837_66248975_+"; exonnum "3"; txlen "619";
chr18	sragcm37_mid	exon	66248837	66248975	0.0187275901316523	+	.	gene_id "sragcm37_gene_14003"; transcript_id "sragcm37_gene_14003_tx_3"; exon_id "chr18_66248837_66248975_+"; exonnum "6"; txlen "987";
chr18	sragcm37_mid	exon	66248837	66248975	0.0155712547162053	+	.	gene_id "sragcm37_gene_14003"; transcript_id "sragcm37_gene_14003_tx_4"; exon_id "chr18_66248837_66248975_+"; exonnum "5"; txlen "727";
chr18	sragcm37_mid	exon	66248837	66248975	0.0155712547162053	+	.	gene_id "sragcm37_gene_14003"; transcript_id "sragcm37_gene_14003_tx_5"; exon_id "chr18_66248837_66248975_+"; exonnum "5"; txlen "815";
chr18	sragcm37_mid	exon	66248837	66248975	0.0115732298566391	+	.	gene_id "sragcm37_gene_14003"; transcript_id "sragcm37_gene_14003_tx_8"; exon_id "chr18_66248837_66248975_+"; exonnum "5"; txlen "845";
chr18	sragcm37_mid	exon	66248837	66248975	0.0115732298566391	+	.	gene_id "sragcm37_gene_14003"; transcript_id "sragcm37_gene_14003_tx_9"; exon_id "chr18_66248837_66248975_+"; exonnum "5"; txlen "933";
chr18	sragcm37_mid	exon	66253335	66253393	0.026513217489755	+	.	gene_id "sragcm37_gene_14003"; transcript_id "sragcm37_gene_14003_tx_1"; exon_id "chr18_66253335_66253393_+"; exonnum "7"; txlen "899";
chr18	sragcm37_mid	exon	66253335	66253393	0.0115732298566391	+	.	gene_id "sragcm37_gene_14003"; transcript_id "sragcm37_gene_14003_tx_10"; exon_id "chr18_66253335_66253393_+"; exonnum "5"; txlen "673";
chr18	sragcm37_mid	exon	66253335	66253393	0.0115732298566391	+	.	gene_id "sragcm37_gene_14003"; transcript_id "sragcm37_gene_14003_tx_11"; exon_id "chr18_66253335_66253393_+"; exonnum "5"; txlen "761";
chr18	sragcm37_mid	exon	66253335	66253393	0.0105211180514901	+	.	gene_id "sragcm37_gene_14003"; transcript_id "sragcm37_gene_14003_tx_12"; exon_id "chr18_66253335_66253393_+"; exonnum "4"; txlen "534";
chr18	sragcm37_mid	exon	66253335	66253393	0.0105211180514901	+	.	gene_id "sragcm37_gene_14003"; transcript_id "sragcm37_gene_14003_tx_13"; exon_id "chr18_66253335_66253393_+"; exonnum "4"; txlen "622";
chr18	sragcm37_mid	exon	66253335	66253393	0.0105211180514901	+	.	gene_id "sragcm37_gene_14003"; transcript_id "sragcm37_gene_14003_tx_15"; exon_id "chr18_66253335_66253393_+"; exonnum "3"; txlen "568";
chr18	sragcm37_mid	exon	66253335	66253393	0.00547098138677484	+	.	gene_id "sragcm37_gene_14003"; transcript_id "sragcm37_gene_14003_tx_18"; exon_id "chr18_66253335_66253393_+"; exonnum "5"; txlen "673";
chr18	sragcm37_mid	exon	66253335	66253393	0.00547098138677484	+	.	gene_id "sragcm37_gene_14003"; transcript_id "sragcm37_gene_14003_tx_19"; exon_id "chr18_66253335_66253393_+"; exonnum "5"; txlen "761";
chr18	sragcm37_mid	exon	66253335	66253393	0.00547098138677484	+	.	gene_id "sragcm37_gene_14003"; transcript_id "sragcm37_gene_14003_tx_20"; exon_id "chr18_66253335_66253393_+"; exonnum "4"; txlen "619";
chr18	sragcm37_mid	exon	66253335	66253393	0.0187275901316523	+	.	gene_id "sragcm37_gene_14003"; transcript_id "sragcm37_gene_14003_tx_3"; exon_id "chr18_66253335_66253393_+"; exonnum "7"; txlen "987";
chr18	sragcm37_mid	exon	66253335	66253393	0.0155712547162053	+	.	gene_id "sragcm37_gene_14003"; transcript_id "sragcm37_gene_14003_tx_4"; exon_id "chr18_66253335_66253393_+"; exonnum "6"; txlen "727";
chr18	sragcm37_mid	exon	66253335	66253393	0.0155712547162053	+	.	gene_id "sragcm37_gene_14003"; transcript_id "sragcm37_gene_14003_tx_5"; exon_id "chr18_66253335_66253393_+"; exonnum "6"; txlen "815";
chr18	sragcm37_mid	exon	66253335	66253393	0.0115732298566391	+	.	gene_id "sragcm37_gene_14003"; transcript_id "sragcm37_gene_14003_tx_8"; exon_id "chr18_66253335_66253393_+"; exonnum "6"; txlen "845";
chr18	sragcm37_mid	exon	66253335	66253393	0.0115732298566391	+	.	gene_id "sragcm37_gene_14003"; transcript_id "sragcm37_gene_14003_tx_9"; exon_id "chr18_66253335_66253393_+"; exonnum "6"; txlen "933";
chr18	sragcm37_mid	exon	66261982	66262169	0.0115732298566391	+	.	gene_id "sragcm37_gene_14003"; transcript_id "sragcm37_gene_14003_tx_11"; exon_id "chr18_66261982_66262169_+"; exonnum "6"; txlen "761";
chr18	sragcm37_mid	exon	66261982	66262169	0.0105211180514901	+	.	gene_id "sragcm37_gene_14003"; transcript_id "sragcm37_gene_14003_tx_13"; exon_id "chr18_66261982_66262169_+"; exonnum "5"; txlen "622";
chr18	sragcm37_mid	exon	66261982	66262169	0.0105211180514901	+	.	gene_id "sragcm37_gene_14003"; transcript_id "sragcm37_gene_14003_tx_15"; exon_id "chr18_66261982_66262169_+"; exonnum "4"; txlen "568";
chr18	sragcm37_mid	exon	66261982	66262169	0.00547098138677484	+	.	gene_id "sragcm37_gene_14003"; transcript_id "sragcm37_gene_14003_tx_19"; exon_id "chr18_66261982_66262169_+"; exonnum "6"; txlen "761";
chr18	sragcm37_mid	exon	66261982	66262169	0.0187275901316523	+	.	gene_id "sragcm37_gene_14003"; transcript_id "sragcm37_gene_14003_tx_3"; exon_id "chr18_66261982_66262169_+"; exonnum "8"; txlen "987";
chr18	sragcm37_mid	exon	66261982	66262169	0.0155712547162053	+	.	gene_id "sragcm37_gene_14003"; transcript_id "sragcm37_gene_14003_tx_5"; exon_id "chr18_66261982_66262169_+"; exonnum "7"; txlen "815";
chr18	sragcm37_mid	exon	66261982	66262169	0.0115732298566391	+	.	gene_id "sragcm37_gene_14003"; transcript_id "sragcm37_gene_14003_tx_9"; exon_id "chr18_66261982_66262169_+"; exonnum "7"; txlen "933";
chr18	sragcm37_mid	exon	66262070	66262169	0.026513217489755	+	.	gene_id "sragcm37_gene_14003"; transcript_id "sragcm37_gene_14003_tx_1"; exon_id "chr18_66262070_66262169_+"; exonnum "8"; txlen "899";
chr18	sragcm37_mid	exon	66262070	66262169	0.0115732298566391	+	.	gene_id "sragcm37_gene_14003"; transcript_id "sragcm37_gene_14003_tx_10"; exon_id "chr18_66262070_66262169_+"; exonnum "6"; txlen "673";
chr18	sragcm37_mid	exon	66262070	66262169	0.0105211180514901	+	.	gene_id "sragcm37_gene_14003"; transcript_id "sragcm37_gene_14003_tx_12"; exon_id "chr18_66262070_66262169_+"; exonnum "5"; txlen "534";
chr18	sragcm37_mid	exon	66262070	66262169	0.00547098138677484	+	.	gene_id "sragcm37_gene_14003"; transcript_id "sragcm37_gene_14003_tx_18"; exon_id "chr18_66262070_66262169_+"; exonnum "6"; txlen "673";
chr18	sragcm37_mid	exon	66262070	66262169	0.00547098138677484	+	.	gene_id "sragcm37_gene_14003"; transcript_id "sragcm37_gene_14003_tx_20"; exon_id "chr18_66262070_66262169_+"; exonnum "5"; txlen "619";
chr18	sragcm37_mid	exon	66262070	66262169	0.0155712547162053	+	.	gene_id "sragcm37_gene_14003"; transcript_id "sragcm37_gene_14003_tx_4"; exon_id "chr18_66262070_66262169_+"; exonnum "7"; txlen "727";
chr18	sragcm37_mid	exon	66262070	66262169	0.0115732298566391	+	.	gene_id "sragcm37_gene_14003"; transcript_id "sragcm37_gene_14003_tx_8"; exon_id "chr18_66262070_66262169_+"; exonnum "7"; txlen "845";
chr18	sragcm37_ss	exon	66266536	66266638	0.026513217489755	+	.	gene_id "sragcm37_gene_14003"; transcript_id "sragcm37_gene_14003_tx_1"; exon_id "chr18_66266536_66266638_+"; exonnum "9"; txlen "899";
chr18	sragcm37_ss	exon	66266536	66266638	0.0115732298566391	+	.	gene_id "sragcm37_gene_14003"; transcript_id "sragcm37_gene_14003_tx_10"; exon_id "chr18_66266536_66266638_+"; exonnum "7"; txlen "673";
chr18	sragcm37_ss	exon	66266536	66266638	0.0115732298566391	+	.	gene_id "sragcm37_gene_14003"; transcript_id "sragcm37_gene_14003_tx_11"; exon_id "chr18_66266536_66266638_+"; exonnum "7"; txlen "761";
chr18	sragcm37_ss	exon	66266536	66266638	0.0105211180514901	+	.	gene_id "sragcm37_gene_14003"; transcript_id "sragcm37_gene_14003_tx_12"; exon_id "chr18_66266536_66266638_+"; exonnum "6"; txlen "534";
chr18	sragcm37_ss	exon	66266536	66266638	0.0105211180514901	+	.	gene_id "sragcm37_gene_14003"; transcript_id "sragcm37_gene_14003_tx_13"; exon_id "chr18_66266536_66266638_+"; exonnum "6"; txlen "622";
chr18	sragcm37_ss	exon	66266536	66266638	0.0105211180514901	+	.	gene_id "sragcm37_gene_14003"; transcript_id "sragcm37_gene_14003_tx_15"; exon_id "chr18_66266536_66266638_+"; exonnum "5"; txlen "568";
chr18	sragcm37_ss	exon	66266536	66266638	0.00547098138677484	+	.	gene_id "sragcm37_gene_14003"; transcript_id "sragcm37_gene_14003_tx_18"; exon_id "chr18_66266536_66266638_+"; exonnum "7"; txlen "673";
chr18	sragcm37_ss	exon	66266536	66266638	0.00547098138677484	+	.	gene_id "sragcm37_gene_14003"; transcript_id "sragcm37_gene_14003_tx_19"; exon_id "chr18_66266536_66266638_+"; exonnum "7"; txlen "761";
chr18	sragcm37_ss	exon	66266536	66266638	0.00547098138677484	+	.	gene_id "sragcm37_gene_14003"; transcript_id "sragcm37_gene_14003_tx_20"; exon_id "chr18_66266536_66266638_+"; exonnum "6"; txlen "619";
chr18	sragcm37_ss	exon	66266536	66266638	0.0187275901316523	+	.	gene_id "sragcm37_gene_14003"; transcript_id "sragcm37_gene_14003_tx_3"; exon_id "chr18_66266536_66266638_+"; exonnum "9"; txlen "987";
chr18	sragcm37_ss	exon	66266536	66266638	0.0155712547162053	+	.	gene_id "sragcm37_gene_14003"; transcript_id "sragcm37_gene_14003_tx_4"; exon_id "chr18_66266536_66266638_+"; exonnum "8"; txlen "727";
chr18	sragcm37_ss	exon	66266536	66266638	0.0155712547162053	+	.	gene_id "sragcm37_gene_14003"; transcript_id "sragcm37_gene_14003_tx_5"; exon_id "chr18_66266536_66266638_+"; exonnum "8"; txlen "815";
chr18	sragcm37_ss	exon	66266536	66266638	0.0115732298566391	+	.	gene_id "sragcm37_gene_14003"; transcript_id "sragcm37_gene_14003_tx_8"; exon_id "chr18_66266536_66266638_+"; exonnum "8"; txlen "845";
chr18	sragcm37_ss	exon	66266536	66266638	0.0115732298566391	+	.	gene_id "sragcm37_gene_14003"; transcript_id "sragcm37_gene_14003_tx_9"; exon_id "chr18_66266536_66266638_+"; exonnum "8"; txlen "933";
chr18	HAVANA	exon	66424134	66424717	0	+	.	gene_id "ENSMUSG00000085055.4"; transcript_id "ENSMUST00000371515.1"; gene_type "lncRNA"; gene_name "Gm15958"; transcript_type "lncRNA"; transcript_name "Gm15958-204"; exon_number 1; exon_id "ENSMUSE00001730967.1"; level 2; mgi_id "MGI:3801839"; tag "basic"; tag "Ensembl_canonical"; tag "GENCODE_Primary"; tag "TAGENE"; havana_gene "OTTMUSG00000028223.1";
chr18	HAVANA	gene	66424134	66475485	0	+	.	gene_id "ENSMUSG00000085055.4"; gene_type "lncRNA"; gene_name "Gm15958"; level 2; mgi_id "MGI:3801839"; havana_gene "OTTMUSG00000028223.1";
chr18	HAVANA	transcript	66424134	66475485	0	+	.	gene_id "ENSMUSG00000085055.4"; transcript_id "ENSMUST00000371515.1"; gene_type "lncRNA"; gene_name "Gm15958"; transcript_type "lncRNA"; transcript_name "Gm15958-204"; level 2; mgi_id "MGI:3801839"; tag "basic"; tag "Ensembl_canonical"; tag "GENCODE_Primary"; tag "TAGENE"; havana_gene "OTTMUSG00000028223.1";
chr18	HAVANA	exon	66424345	66424717	0	+	.	gene_id "ENSMUSG00000085055.4"; transcript_id "ENSMUST00000153479.2"; gene_type "lncRNA"; gene_name "Gm15958"; transcript_type "lncRNA"; transcript_name "Gm15958-202"; exon_number 1; exon_id "ENSMUSE00000774927.2"; level 2; transcript_support_level "1"; mgi_id "MGI:3801839"; tag "basic"; havana_gene "OTTMUSG00000028223.1"; havana_transcript "OTTMUST00000069926.1";
chr18	ENSEMBL_gcm37	exon	66424345	66424717	0.047670414436334	+	.	gene_id "ENSMUSG00000085055.4"; transcript_id "ENSMUSG00000085055.4_tx_16"; exon_id "chr18_66424345_66424717_+"; exonnum "1"; txlen "2151";
chr18	ENSEMBL_gcm37	exon	66424345	66424717	0.047670414436334	+	.	gene_id "ENSMUSG00000085055.4"; transcript_id "ENSMUSG00000085055.4_tx_17"; exon_id "chr18_66424345_66424717_+"; exonnum "1"; txlen "2295";
chr18	ENSEMBL_gcm37	exon	66424345	66424717	0.0446437214562493	+	.	gene_id "ENSMUSG00000085055.4"; transcript_id "ENSMUSG00000085055.4_tx_20"; exon_id "chr18_66424345_66424717_+"; exonnum "1"; txlen "2254";
chr18	ENSEMBL_gcm37	exon	66424345	66424717	0.0446437214562493	+	.	gene_id "ENSMUSG00000085055.4"; transcript_id "ENSMUSG00000085055.4_tx_21"; exon_id "chr18_66424345_66424717_+"; exonnum "1"; txlen "2398";
chr18	HAVANA	transcript	66424345	66452678	0	+	.	gene_id "ENSMUSG00000085055.4"; transcript_id "ENSMUST00000153479.2"; gene_type "lncRNA"; gene_name "Gm15958"; transcript_type "lncRNA"; transcript_name "Gm15958-202"; level 2; transcript_support_level "1"; mgi_id "MGI:3801839"; tag "basic"; havana_gene "OTTMUSG00000028223.1"; havana_transcript "OTTMUST00000069926.1";
chr18	HAVANA	exon	66424958	66425076	0	+	.	gene_id "ENSMUSG00000085055.4"; transcript_id "ENSMUST00000143568.2"; gene_type "lncRNA"; gene_name "Gm15958"; transcript_type "lncRNA"; transcript_name "Gm15958-201"; exon_number 1; exon_id "ENSMUSE00000750086.2"; level 2; transcript_support_level "2"; mgi_id "MGI:3801839"; havana_gene "OTTMUSG00000028223.1"; havana_transcript "OTTMUST00000069927.1";
chr18	HAVANA	transcript	66424958	66445405	0	+	.	gene_id "ENSMUSG00000085055.4"; transcript_id "ENSMUST00000143568.2"; gene_type "lncRNA"; gene_name "Gm15958"; transcript_type "lncRNA"; transcript_name "Gm15958-201"; level 2; transcript_support_level "2"; mgi_id "MGI:3801839"; havana_gene "OTTMUSG00000028223.1"; havana_transcript "OTTMUST00000069927.1";
chr18	HAVANA	exon	66425021	66425078	0	+	.	gene_id "ENSMUSG00000085055.4"; transcript_id "ENSMUST00000237190.2"; gene_type "lncRNA"; gene_name "Gm15958"; transcript_type "lncRNA"; transcript_name "Gm15958-203"; exon_number 1; exon_id "ENSMUSE00001459388.2"; level 2; mgi_id "MGI:3801839"; tag "RNA_Seq_supported_only"; havana_gene "OTTMUSG00000028223.1"; havana_transcript "OTTMUST00000180266.1";
chr18	HAVANA	transcript	66425021	66452716	0	+	.	gene_id "ENSMUSG00000085055.4"; transcript_id "ENSMUST00000237190.2"; gene_type "lncRNA"; gene_name "Gm15958"; transcript_type "lncRNA"; transcript_name "Gm15958-203"; level 2; mgi_id "MGI:3801839"; tag "RNA_Seq_supported_only"; havana_gene "OTTMUSG00000028223.1"; havana_transcript "OTTMUST00000180266.1";
chr18	HAVANA	exon	66426212	66426401	0	+	.	gene_id "ENSMUSG00000085055.4"; transcript_id "ENSMUST00000143568.2"; gene_type "lncRNA"; gene_name "Gm15958"; transcript_type "lncRNA"; transcript_name "Gm15958-201"; exon_number 2; exon_id "ENSMUSE00000792149.2"; level 2; transcript_support_level "2"; mgi_id "MGI:3801839"; havana_gene "OTTMUSG00000028223.1"; havana_transcript "OTTMUST00000069927.1";
chr18	sragcm37_es	exon	66439874	66439909	0.0491837609263763	+	.	gene_id "ENSMUSG00000085055.4"; transcript_id "ENSMUSG00000085055.4_tx_15"; exon_id "chr18_66439874_66439909_+"; exonnum "1"; txlen "1958";
chr18	sragcm37_es	exon	66439874	66439909	0.0446437214562493	+	.	gene_id "ENSMUSG00000085055.4"; transcript_id "ENSMUSG00000085055.4_tx_18"; exon_id "chr18_66439874_66439909_+"; exonnum "1"; txlen "1917";
chr18	sragcm37_es	exon	66439874	66439909	0.0446437214562493	+	.	gene_id "ENSMUSG00000085055.4"; transcript_id "ENSMUSG00000085055.4_tx_19"; exon_id "chr18_66439874_66439909_+"; exonnum "1"; txlen "2061";
chr18	sragcm37_es	exon	66439874	66439909	0.0336719594034422	+	.	gene_id "ENSMUSG00000085055.4"; transcript_id "ENSMUSG00000085055.4_tx_25"; exon_id "chr18_66439874_66439909_+"; exonnum "1"; txlen "1960";
chr18	sragcm37_es	exon	66439874	66439909	0.0336719594034422	+	.	gene_id "ENSMUSG00000085055.4"; transcript_id "ENSMUSG00000085055.4_tx_26"; exon_id "chr18_66439874_66439909_+"; exonnum "1"; txlen "2104";
chr18	sragcm37_es	exon	66439874	66439909	0.00529671271514822	+	.	gene_id "ENSMUSG00000085055.4"; transcript_id "ENSMUSG00000085055.4_tx_27"; exon_id "chr18_66439874_66439909_+"; exonnum "1"; txlen "2063";
chr18	sragcm37_es	exon	66439874	66439909	0.00529671271514822	+	.	gene_id "ENSMUSG00000085055.4"; transcript_id "ENSMUSG00000085055.4_tx_28"; exon_id "chr18_66439874_66439909_+"; exonnum "1"; txlen "2207";
chr18	sragcm37_es	exon	66439874	66439909	0.692151732585525	+	.	gene_id "ENSMUSG00000085055.4"; transcript_id "ENSMUSG00000085055.4_tx_3"; exon_id "chr18_66439874_66439909_+"; exonnum "1"; txlen "1750";
chr18	sragcm37_es	exon	66439874	66439909	0.43822747620947	+	.	gene_id "ENSMUSG00000085055.4"; transcript_id "ENSMUSG00000085055.4_tx_5"; exon_id "chr18_66439874_66439909_+"; exonnum "1"; txlen "1503";
chr18	sragcm37_es	exon	66439874	66439909	0.127121105163557	+	.	gene_id "ENSMUSG00000085055.4"; transcript_id "ENSMUSG00000085055.4_tx_8"; exon_id "chr18_66439874_66439909_+"; exonnum "1"; txlen "1814";
chr18	sragcm37_es	exon	66443359	66443477	0.101525360580978	+	.	gene_id "ENSMUSG00000085055.4"; transcript_id "ENSMUSG00000085055.4_tx_12"; exon_id "chr18_66443359_66443477_+"; exonnum "1"; txlen "590";
chr18	sragcm37_es	exon	66443359	66443477	0.0396871864089277	+	.	gene_id "ENSMUSG00000085055.4"; transcript_id "ENSMUSG00000085055.4_tx_22"; exon_id "chr18_66443359_66443477_+"; exonnum "1"; txlen "592";
chr18	sragcm37_es	exon	66443359	66443477	0.0396871864089277	+	.	gene_id "ENSMUSG00000085055.4"; transcript_id "ENSMUSG00000085055.4_tx_23"; exon_id "chr18_66443359_66443477_+"; exonnum "1"; txlen "736";
chr18	sragcm37_mid	exon	66444781	66444926	0.0396871864089277	+	.	gene_id "ENSMUSG00000085055.4"; transcript_id "ENSMUSG00000085055.4_tx_22"; exon_id "chr18_66444781_66444926_+"; exonnum "2"; txlen "592";
chr18	sragcm37_mid	exon	66444781	66444926	0.0396871864089277	+	.	gene_id "ENSMUSG00000085055.4"; transcript_id "ENSMUSG00000085055.4_tx_23"; exon_id "chr18_66444781_66444926_+"; exonnum "2"; txlen "736";
chr18	HAVANA	exon	66445330	66445405	0	+	.	gene_id "ENSMUSG00000085055.4"; transcript_id "ENSMUST00000143568.2"; gene_type "lncRNA"; gene_name "Gm15958"; transcript_type "lncRNA"; transcript_name "Gm15958-201"; exon_number 3; exon_id "ENSMUSE00000752862.2"; level 2; transcript_support_level "2"; mgi_id "MGI:3801839"; havana_gene "OTTMUSG00000028223.1"; havana_transcript "OTTMUST00000069927.1";
chr18	HAVANA	exon	66445330	66445409	0	+	.	gene_id "ENSMUSG00000085055.4"; transcript_id "ENSMUST00000153479.2"; gene_type "lncRNA"; gene_name "Gm15958"; transcript_type "lncRNA"; transcript_name "Gm15958-202"; exon_number 2; exon_id "ENSMUSE00000734392.2"; level 2; transcript_support_level "1"; mgi_id "MGI:3801839"; tag "basic"; havana_gene "OTTMUSG00000028223.1"; havana_transcript "OTTMUST00000069926.1";
chr18	HAVANA	exon	66445330	66445409	0	+	.	gene_id "ENSMUSG00000085055.4"; transcript_id "ENSMUST00000237190.2"; gene_type "lncRNA"; gene_name "Gm15958"; transcript_type "lncRNA"; transcript_name "Gm15958-203"; exon_number 2; exon_id "ENSMUSE00000734392.2"; level 2; mgi_id "MGI:3801839"; tag "RNA_Seq_supported_only"; havana_gene "OTTMUSG00000028223.1"; havana_transcript "OTTMUST00000180266.1";
chr18	ENSEMBL_gcm37	exon	66445330	66445409	0.101525360580978	+	.	gene_id "ENSMUSG00000085055.4"; transcript_id "ENSMUSG00000085055.4_tx_12"; exon_id "chr18_66445330_66445409_+"; exonnum "2"; txlen "590";
chr18	ENSEMBL_gcm37	exon	66445330	66445409	0.0491837609263763	+	.	gene_id "ENSMUSG00000085055.4"; transcript_id "ENSMUSG00000085055.4_tx_15"; exon_id "chr18_66445330_66445409_+"; exonnum "2"; txlen "1958";
chr18	ENSEMBL_gcm37	exon	66445330	66445409	0.047670414436334	+	.	gene_id "ENSMUSG00000085055.4"; transcript_id "ENSMUSG00000085055.4_tx_16"; exon_id "chr18_66445330_66445409_+"; exonnum "2"; txlen "2151";
chr18	ENSEMBL_gcm37	exon	66445330	66445409	0.047670414436334	+	.	gene_id "ENSMUSG00000085055.4"; transcript_id "ENSMUSG00000085055.4_tx_17"; exon_id "chr18_66445330_66445409_+"; exonnum "2"; txlen "2295";
chr18	ENSEMBL_gcm37	exon	66445330	66445409	0.0446437214562493	+	.	gene_id "ENSMUSG00000085055.4"; transcript_id "ENSMUSG00000085055.4_tx_18"; exon_id "chr18_66445330_66445409_+"; exonnum "2"; txlen "1917";
chr18	ENSEMBL_gcm37	exon	66445330	66445409	0.0446437214562493	+	.	gene_id "ENSMUSG00000085055.4"; transcript_id "ENSMUSG00000085055.4_tx_19"; exon_id "chr18_66445330_66445409_+"; exonnum "2"; txlen "2061";
chr18	ENSEMBL_gcm37	exon	66445330	66445409	0.0446437214562493	+	.	gene_id "ENSMUSG00000085055.4"; transcript_id "ENSMUSG00000085055.4_tx_20"; exon_id "chr18_66445330_66445409_+"; exonnum "2"; txlen "2254";
chr18	ENSEMBL_gcm37	exon	66445330	66445409	0.0446437214562493	+	.	gene_id "ENSMUSG00000085055.4"; transcript_id "ENSMUSG00000085055.4_tx_21"; exon_id "chr18_66445330_66445409_+"; exonnum "2"; txlen "2398";
chr18	ENSEMBL_gcm37	exon	66445330	66445409	0.0396871864089277	+	.	gene_id "ENSMUSG00000085055.4"; transcript_id "ENSMUSG00000085055.4_tx_22"; exon_id "chr18_66445330_66445409_+"; exonnum "3"; txlen "592";
chr18	ENSEMBL_gcm37	exon	66445330	66445409	0.0396871864089277	+	.	gene_id "ENSMUSG00000085055.4"; transcript_id "ENSMUSG00000085055.4_tx_23"; exon_id "chr18_66445330_66445409_+"; exonnum "3"; txlen "736";
chr18	ENSEMBL_gcm37	exon	66445330	66445409	0.0336719594034422	+	.	gene_id "ENSMUSG00000085055.4"; transcript_id "ENSMUSG00000085055.4_tx_25"; exon_id "chr18_66445330_66445409_+"; exonnum "2"; txlen "1960";
chr18	ENSEMBL_gcm37	exon	66445330	66445409	0.0336719594034422	+	.	gene_id "ENSMUSG00000085055.4"; transcript_id "ENSMUSG00000085055.4_tx_26"; exon_id "chr18_66445330_66445409_+"; exonnum "2"; txlen "2104";
chr18	ENSEMBL_gcm37	exon	66445330	66445409	0.00529671271514822	+	.	gene_id "ENSMUSG00000085055.4"; transcript_id "ENSMUSG00000085055.4_tx_27"; exon_id "chr18_66445330_66445409_+"; exonnum "2"; txlen "2063";
chr18	ENSEMBL_gcm37	exon	66445330	66445409	0.00529671271514822	+	.	gene_id "ENSMUSG00000085055.4"; transcript_id "ENSMUSG00000085055.4_tx_28"; exon_id "chr18_66445330_66445409_+"; exonnum "2"; txlen "2207";
chr18	ENSEMBL_gcm37	exon	66445330	66445409	0.692151732585525	+	.	gene_id "ENSMUSG00000085055.4"; transcript_id "ENSMUSG00000085055.4_tx_3"; exon_id "chr18_66445330_66445409_+"; exonnum "2"; txlen "1750";
chr18	ENSEMBL_gcm37	exon	66445330	66445409	0.43822747620947	+	.	gene_id "ENSMUSG00000085055.4"; transcript_id "ENSMUSG00000085055.4_tx_5"; exon_id "chr18_66445330_66445409_+"; exonnum "2"; txlen "1503";
chr18	ENSEMBL_gcm37	exon	66445330	66445409	0.127121105163557	+	.	gene_id "ENSMUSG00000085055.4"; transcript_id "ENSMUSG00000085055.4_tx_8"; exon_id "chr18_66445330_66445409_+"; exonnum "2"; txlen "1814";
chr18	sragcm37_mid	exon	66445481	66445626	0.0336719594034422	+	.	gene_id "ENSMUSG00000085055.4"; transcript_id "ENSMUSG00000085055.4_tx_25"; exon_id "chr18_66445481_66445626_+"; exonnum "3"; txlen "1960";
chr18	sragcm37_mid	exon	66445481	66445626	0.0336719594034422	+	.	gene_id "ENSMUSG00000085055.4"; transcript_id "ENSMUSG00000085055.4_tx_26"; exon_id "chr18_66445481_66445626_+"; exonnum "3"; txlen "2104";
chr18	sragcm37_mid	exon	66445481	66445626	0.00529671271514822	+	.	gene_id "ENSMUSG00000085055.4"; transcript_id "ENSMUSG00000085055.4_tx_27"; exon_id "chr18_66445481_66445626_+"; exonnum "3"; txlen "2063";
chr18	sragcm37_mid	exon	66445481	66445626	0.00529671271514822	+	.	gene_id "ENSMUSG00000085055.4"; transcript_id "ENSMUSG00000085055.4_tx_28"; exon_id "chr18_66445481_66445626_+"; exonnum "3"; txlen "2207";
chr18	sragcm37_mid	exon	66446558	66446660	0.0446437214562493	+	.	gene_id "ENSMUSG00000085055.4"; transcript_id "ENSMUSG00000085055.4_tx_18"; exon_id "chr18_66446558_66446660_+"; exonnum "3"; txlen "1917";
chr18	sragcm37_mid	exon	66446558	66446660	0.0446437214562493	+	.	gene_id "ENSMUSG00000085055.4"; transcript_id "ENSMUSG00000085055.4_tx_19"; exon_id "chr18_66446558_66446660_+"; exonnum "3"; txlen "2061";
chr18	sragcm37_mid	exon	66446558	66446660	0.0446437214562493	+	.	gene_id "ENSMUSG00000085055.4"; transcript_id "ENSMUSG00000085055.4_tx_20"; exon_id "chr18_66446558_66446660_+"; exonnum "3"; txlen "2254";
chr18	sragcm37_mid	exon	66446558	66446660	0.0446437214562493	+	.	gene_id "ENSMUSG00000085055.4"; transcript_id "ENSMUSG00000085055.4_tx_21"; exon_id "chr18_66446558_66446660_+"; exonnum "3"; txlen "2398";
chr18	sragcm37_mid	exon	66446558	66446660	0.00529671271514822	+	.	gene_id "ENSMUSG00000085055.4"; transcript_id "ENSMUSG00000085055.4_tx_27"; exon_id "chr18_66446558_66446660_+"; exonnum "4"; txlen "2063";
chr18	sragcm37_mid	exon	66446558	66446660	0.00529671271514822	+	.	gene_id "ENSMUSG00000085055.4"; transcript_id "ENSMUSG00000085055.4_tx_28"; exon_id "chr18_66446558_66446660_+"; exonnum "4"; txlen "2207";
chr18	sragcm37_mid	exon	66447708	66447771	0.0491837609263763	+	.	gene_id "ENSMUSG00000085055.4"; transcript_id "ENSMUSG00000085055.4_tx_15"; exon_id "chr18_66447708_66447771_+"; exonnum "3"; txlen "1958";
chr18	sragcm37_mid	exon	66447708	66447771	0.047670414436334	+	.	gene_id "ENSMUSG00000085055.4"; transcript_id "ENSMUSG00000085055.4_tx_16"; exon_id "chr18_66447708_66447771_+"; exonnum "3"; txlen "2151";
chr18	sragcm37_mid	exon	66447708	66447771	0.047670414436334	+	.	gene_id "ENSMUSG00000085055.4"; transcript_id "ENSMUSG00000085055.4_tx_17"; exon_id "chr18_66447708_66447771_+"; exonnum "3"; txlen "2295";
chr18	sragcm37_mid	exon	66447708	66447771	0.0446437214562493	+	.	gene_id "ENSMUSG00000085055.4"; transcript_id "ENSMUSG00000085055.4_tx_18"; exon_id "chr18_66447708_66447771_+"; exonnum "4"; txlen "1917";
chr18	sragcm37_mid	exon	66447708	66447771	0.0446437214562493	+	.	gene_id "ENSMUSG00000085055.4"; transcript_id "ENSMUSG00000085055.4_tx_19"; exon_id "chr18_66447708_66447771_+"; exonnum "4"; txlen "2061";
chr18	sragcm37_mid	exon	66447708	66447771	0.0446437214562493	+	.	gene_id "ENSMUSG00000085055.4"; transcript_id "ENSMUSG00000085055.4_tx_20"; exon_id "chr18_66447708_66447771_+"; exonnum "4"; txlen "2254";
chr18	sragcm37_mid	exon	66447708	66447771	0.0446437214562493	+	.	gene_id "ENSMUSG00000085055.4"; transcript_id "ENSMUSG00000085055.4_tx_21"; exon_id "chr18_66447708_66447771_+"; exonnum "4"; txlen "2398";
chr18	sragcm37_mid	exon	66447708	66447771	0.0336719594034422	+	.	gene_id "ENSMUSG00000085055.4"; transcript_id "ENSMUSG00000085055.4_tx_25"; exon_id "chr18_66447708_66447771_+"; exonnum "4"; txlen "1960";
chr18	sragcm37_mid	exon	66447708	66447771	0.0336719594034422	+	.	gene_id "ENSMUSG00000085055.4"; transcript_id "ENSMUSG00000085055.4_tx_26"; exon_id "chr18_66447708_66447771_+"; exonnum "4"; txlen "2104";
chr18	sragcm37_mid	exon	66447708	66447771	0.00529671271514822	+	.	gene_id "ENSMUSG00000085055.4"; transcript_id "ENSMUSG00000085055.4_tx_27"; exon_id "chr18_66447708_66447771_+"; exonnum "5"; txlen "2063";
chr18	sragcm37_mid	exon	66447708	66447771	0.00529671271514822	+	.	gene_id "ENSMUSG00000085055.4"; transcript_id "ENSMUSG00000085055.4_tx_28"; exon_id "chr18_66447708_66447771_+"; exonnum "5"; txlen "2207";
chr18	sragcm37_mid	exon	66447708	66447771	0.127121105163557	+	.	gene_id "ENSMUSG00000085055.4"; transcript_id "ENSMUSG00000085055.4_tx_8"; exon_id "chr18_66447708_66447771_+"; exonnum "3"; txlen "1814";
chr18	sragcm37_mid	exon	66449756	66450146	0.101525360580978	+	.	gene_id "ENSMUSG00000085055.4"; transcript_id "ENSMUSG00000085055.4_tx_12"; exon_id "chr18_66449756_66450146_+"; exonnum "3"; txlen "590";
chr18	sragcm37_mid	exon	66449756	66450146	0.0491837609263763	+	.	gene_id "ENSMUSG00000085055.4"; transcript_id "ENSMUSG00000085055.4_tx_15"; exon_id "chr18_66449756_66450146_+"; exonnum "4"; txlen "1958";
chr18	sragcm37_mid	exon	66449756	66450146	0.047670414436334	+	.	gene_id "ENSMUSG00000085055.4"; transcript_id "ENSMUSG00000085055.4_tx_17"; exon_id "chr18_66449756_66450146_+"; exonnum "4"; txlen "2295";
chr18	sragcm37_mid	exon	66449756	66450146	0.0446437214562493	+	.	gene_id "ENSMUSG00000085055.4"; transcript_id "ENSMUSG00000085055.4_tx_19"; exon_id "chr18_66449756_66450146_+"; exonnum "5"; txlen "2061";
chr18	sragcm37_mid	exon	66449756	66450146	0.0446437214562493	+	.	gene_id "ENSMUSG00000085055.4"; transcript_id "ENSMUSG00000085055.4_tx_21"; exon_id "chr18_66449756_66450146_+"; exonnum "5"; txlen "2398";
chr18	sragcm37_mid	exon	66449756	66450146	0.0396871864089277	+	.	gene_id "ENSMUSG00000085055.4"; transcript_id "ENSMUSG00000085055.4_tx_23"; exon_id "chr18_66449756_66450146_+"; exonnum "4"; txlen "736";
chr18	sragcm37_mid	exon	66449756	66450146	0.0336719594034422	+	.	gene_id "ENSMUSG00000085055.4"; transcript_id "ENSMUSG00000085055.4_tx_26"; exon_id "chr18_66449756_66450146_+"; exonnum "5"; txlen "2104";
chr18	sragcm37_mid	exon	66449756	66450146	0.00529671271514822	+	.	gene_id "ENSMUSG00000085055.4"; transcript_id "ENSMUSG00000085055.4_tx_28"; exon_id "chr18_66449756_66450146_+"; exonnum "6"; txlen "2207";
chr18	HAVANA	exon	66449900	66450146	0	+	.	gene_id "ENSMUSG00000085055.4"; transcript_id "ENSMUST00000153479.2"; gene_type "lncRNA"; gene_name "Gm15958"; transcript_type "lncRNA"; transcript_name "Gm15958-202"; exon_number 3; exon_id "ENSMUSE00000810714.2"; level 2; transcript_support_level "1"; mgi_id "MGI:3801839"; tag "basic"; havana_gene "OTTMUSG00000028223.1"; havana_transcript "OTTMUST00000069926.1";
chr18	ENSEMBL_gcm37	exon	66449900	66450146	0.047670414436334	+	.	gene_id "ENSMUSG00000085055.4"; transcript_id "ENSMUSG00000085055.4_tx_16"; exon_id "chr18_66449900_66450146_+"; exonnum "4"; txlen "2151";
chr18	ENSEMBL_gcm37	exon	66449900	66450146	0.0446437214562493	+	.	gene_id "ENSMUSG00000085055.4"; transcript_id "ENSMUSG00000085055.4_tx_18"; exon_id "chr18_66449900_66450146_+"; exonnum "5"; txlen "1917";
chr18	ENSEMBL_gcm37	exon	66449900	66450146	0.0446437214562493	+	.	gene_id "ENSMUSG00000085055.4"; transcript_id "ENSMUSG00000085055.4_tx_20"; exon_id "chr18_66449900_66450146_+"; exonnum "5"; txlen "2254";
chr18	ENSEMBL_gcm37	exon	66449900	66450146	0.0396871864089277	+	.	gene_id "ENSMUSG00000085055.4"; transcript_id "ENSMUSG00000085055.4_tx_22"; exon_id "chr18_66449900_66450146_+"; exonnum "4"; txlen "592";
chr18	ENSEMBL_gcm37	exon	66449900	66450146	0.0336719594034422	+	.	gene_id "ENSMUSG00000085055.4"; transcript_id "ENSMUSG00000085055.4_tx_25"; exon_id "chr18_66449900_66450146_+"; exonnum "5"; txlen "1960";
chr18	ENSEMBL_gcm37	exon	66449900	66450146	0.00529671271514822	+	.	gene_id "ENSMUSG00000085055.4"; transcript_id "ENSMUSG00000085055.4_tx_27"; exon_id "chr18_66449900_66450146_+"; exonnum "6"; txlen "2063";
chr18	ENSEMBL_gcm37	exon	66449900	66450146	0.692151732585525	+	.	gene_id "ENSMUSG00000085055.4"; transcript_id "ENSMUSG00000085055.4_tx_3"; exon_id "chr18_66449900_66450146_+"; exonnum "3"; txlen "1750";
chr18	ENSEMBL_gcm37	exon	66449900	66450146	0.127121105163557	+	.	gene_id "ENSMUSG00000085055.4"; transcript_id "ENSMUSG00000085055.4_tx_8"; exon_id "chr18_66449900_66450146_+"; exonnum "4"; txlen "1814";
chr18	HAVANA	exon	66451292	66452678	0	+	.	gene_id "ENSMUSG00000085055.4"; transcript_id "ENSMUST00000153479.2"; gene_type "lncRNA"; gene_name "Gm15958"; transcript_type "lncRNA"; transcript_name "Gm15958-202"; exon_number 4; exon_id "ENSMUSE00000747937.2"; level 2; transcript_support_level "1"; mgi_id "MGI:3801839"; tag "basic"; havana_gene "OTTMUSG00000028223.1"; havana_transcript "OTTMUST00000069926.1";
chr18	ENSEMBL_gcm37	exon	66451292	66452678	0.0491837609263763	+	.	gene_id "ENSMUSG00000085055.4"; transcript_id "ENSMUSG00000085055.4_tx_15"; exon_id "chr18_66451292_66452678_+"; exonnum "5"; txlen "1958";
chr18	ENSEMBL_gcm37	exon	66451292	66452678	0.047670414436334	+	.	gene_id "ENSMUSG00000085055.4"; transcript_id "ENSMUSG00000085055.4_tx_16"; exon_id "chr18_66451292_66452678_+"; exonnum "5"; txlen "2151";
chr18	ENSEMBL_gcm37	exon	66451292	66452678	0.047670414436334	+	.	gene_id "ENSMUSG00000085055.4"; transcript_id "ENSMUSG00000085055.4_tx_17"; exon_id "chr18_66451292_66452678_+"; exonnum "5"; txlen "2295";
chr18	ENSEMBL_gcm37	exon	66451292	66452678	0.0446437214562493	+	.	gene_id "ENSMUSG00000085055.4"; transcript_id "ENSMUSG00000085055.4_tx_18"; exon_id "chr18_66451292_66452678_+"; exonnum "6"; txlen "1917";
chr18	ENSEMBL_gcm37	exon	66451292	66452678	0.0446437214562493	+	.	gene_id "ENSMUSG00000085055.4"; transcript_id "ENSMUSG00000085055.4_tx_19"; exon_id "chr18_66451292_66452678_+"; exonnum "6"; txlen "2061";
chr18	ENSEMBL_gcm37	exon	66451292	66452678	0.0446437214562493	+	.	gene_id "ENSMUSG00000085055.4"; transcript_id "ENSMUSG00000085055.4_tx_20"; exon_id "chr18_66451292_66452678_+"; exonnum "6"; txlen "2254";
chr18	ENSEMBL_gcm37	exon	66451292	66452678	0.0446437214562493	+	.	gene_id "ENSMUSG00000085055.4"; transcript_id "ENSMUSG00000085055.4_tx_21"; exon_id "chr18_66451292_66452678_+"; exonnum "6"; txlen "2398";
chr18	ENSEMBL_gcm37	exon	66451292	66452678	0.0336719594034422	+	.	gene_id "ENSMUSG00000085055.4"; transcript_id "ENSMUSG00000085055.4_tx_25"; exon_id "chr18_66451292_66452678_+"; exonnum "6"; txlen "1960";
chr18	ENSEMBL_gcm37	exon	66451292	66452678	0.0336719594034422	+	.	gene_id "ENSMUSG00000085055.4"; transcript_id "ENSMUSG00000085055.4_tx_26"; exon_id "chr18_66451292_66452678_+"; exonnum "6"; txlen "2104";
chr18	ENSEMBL_gcm37	exon	66451292	66452678	0.00529671271514822	+	.	gene_id "ENSMUSG00000085055.4"; transcript_id "ENSMUSG00000085055.4_tx_27"; exon_id "chr18_66451292_66452678_+"; exonnum "7"; txlen "2063";
chr18	ENSEMBL_gcm37	exon	66451292	66452678	0.00529671271514822	+	.	gene_id "ENSMUSG00000085055.4"; transcript_id "ENSMUSG00000085055.4_tx_28"; exon_id "chr18_66451292_66452678_+"; exonnum "7"; txlen "2207";
chr18	ENSEMBL_gcm37	exon	66451292	66452678	0.692151732585525	+	.	gene_id "ENSMUSG00000085055.4"; transcript_id "ENSMUSG00000085055.4_tx_3"; exon_id "chr18_66451292_66452678_+"; exonnum "4"; txlen "1750";
chr18	ENSEMBL_gcm37	exon	66451292	66452678	0.43822747620947	+	.	gene_id "ENSMUSG00000085055.4"; transcript_id "ENSMUSG00000085055.4_tx_5"; exon_id "chr18_66451292_66452678_+"; exonnum "3"; txlen "1503";
chr18	ENSEMBL_gcm37	exon	66451292	66452678	0.127121105163557	+	.	gene_id "ENSMUSG00000085055.4"; transcript_id "ENSMUSG00000085055.4_tx_8"; exon_id "chr18_66451292_66452678_+"; exonnum "5"; txlen "1814";
chr18	HAVANA	exon	66451292	66452716	0	+	.	gene_id "ENSMUSG00000085055.4"; transcript_id "ENSMUST00000237190.2"; gene_type "lncRNA"; gene_name "Gm15958"; transcript_type "lncRNA"; transcript_name "Gm15958-203"; exon_number 3; exon_id "ENSMUSE00001462139.2"; level 2; mgi_id "MGI:3801839"; tag "RNA_Seq_supported_only"; havana_gene "OTTMUSG00000028223.1"; havana_transcript "OTTMUST00000180266.1";
chr18	sragcm37_es	exon	66458318	66458436	0.0369205350306172	+	.	gene_id "ENSMUSG00000085055.4"; transcript_id "ENSMUSG00000085055.4_tx_24"; exon_id "chr18_66458318_66458436_+"; exonnum "1"; txlen "846";
chr18	HAVANA	exon	66469802	66469933	0	+	.	gene_id "ENSMUSG00000085055.4"; transcript_id "ENSMUST00000371515.1"; gene_type "lncRNA"; gene_name "Gm15958"; transcript_type "lncRNA"; transcript_name "Gm15958-204"; exon_number 2; exon_id "ENSMUSE00001730960.1"; level 2; mgi_id "MGI:3801839"; tag "basic"; tag "Ensembl_canonical"; tag "GENCODE_Primary"; tag "TAGENE"; havana_gene "OTTMUSG00000028223.1";
chr18	ENSEMBL_gcm37	exon	66469802	66469933	0.0369205350306172	+	.	gene_id "ENSMUSG00000085055.4"; transcript_id "ENSMUSG00000085055.4_tx_24"; exon_id "chr18_66469802_66469933_+"; exonnum "2"; txlen "846";
chr18	HAVANA	exon	66474891	66475485	0	+	.	gene_id "ENSMUSG00000085055.4"; transcript_id "ENSMUST00000371515.1"; gene_type "lncRNA"; gene_name "Gm15958"; transcript_type "lncRNA"; transcript_name "Gm15958-204"; exon_number 3; exon_id "ENSMUSE00001730968.1"; level 2; mgi_id "MGI:3801839"; tag "basic"; tag "Ensembl_canonical"; tag "GENCODE_Primary"; tag "TAGENE"; havana_gene "OTTMUSG00000028223.1";
chr18	ENSEMBL_gcm37	exon	66474891	66475485	0.0369205350306172	+	.	gene_id "ENSMUSG00000085055.4"; transcript_id "ENSMUSG00000085055.4_tx_24"; exon_id "chr18_66474891_66475485_+"; exonnum "3"; txlen "846";
chr18	HAVANA	gene	66527368	66527758	0	+	.	gene_id "ENSMUSG00000117680.2"; gene_type "processed_pseudogene"; gene_name "Gm50148"; level 2; mgi_id "MGI:6302904"; havana_gene "OTTMUSG00000074274.1";
chr18	HAVANA	transcript	66527368	66527758	0	+	.	gene_id "ENSMUSG00000117680.2"; transcript_id "ENSMUST00000236388.2"; gene_type "processed_pseudogene"; gene_name "Gm50148"; transcript_type "processed_pseudogene"; transcript_name "Gm50148-201"; level 2; mgi_id "MGI:6302904"; ont "PGO:0000004"; tag "basic"; tag "Ensembl_canonical"; tag "GENCODE_Primary"; havana_gene "OTTMUSG00000074274.1"; havana_transcript "OTTMUST00000180268.1";
chr18	HAVANA	exon	66527368	66527758	0	+	.	gene_id "ENSMUSG00000117680.2"; transcript_id "ENSMUST00000236388.2"; gene_type "processed_pseudogene"; gene_name "Gm50148"; transcript_type "processed_pseudogene"; transcript_name "Gm50148-201"; exon_number 1; exon_id "ENSMUSE00001455583.2"; level 2; mgi_id "MGI:6302904"; ont "PGO:0000004"; tag "basic"; tag "Ensembl_canonical"; tag "GENCODE_Primary"; havana_gene "OTTMUSG00000074274.1"; havana_transcript "OTTMUST00000180268.1";
chr18	sragcm37_es	exon	66529414	66529813	0.107714292208483	+	.	gene_id "sragcm37_gene_21439"; transcript_id "sragcm37_gene_21439_tx_1"; exon_id "chr18_66529414_66529813_+"; exonnum "1"; txlen "1803";
chr18	sragcm37_ss	exon	66541993	66543395	0.107714292208483	+	.	gene_id "sragcm37_gene_21439"; transcript_id "sragcm37_gene_21439_tx_1"; exon_id "chr18_66541993_66543395_+"; exonnum "2"; txlen "1803";
chr18	HAVANA	gene	66550399	66550874	0	+	.	gene_id "ENSMUSG00000117665.2"; gene_type "processed_pseudogene"; gene_name "Gm20294"; level 2; mgi_id "MGI:5012479"; havana_gene "OTTMUSG00000074275.1";
chr18	HAVANA	transcript	66550399	66550874	0	+	.	gene_id "ENSMUSG00000117665.2"; transcript_id "ENSMUST00000236609.2"; gene_type "processed_pseudogene"; gene_name "Gm20294"; transcript_type "processed_pseudogene"; transcript_name "Gm20294-201"; level 2; mgi_id "MGI:5012479"; ont "PGO:0000004"; tag "basic"; tag "Ensembl_canonical"; tag "GENCODE_Primary"; havana_gene "OTTMUSG00000074275.1"; havana_transcript "OTTMUST00000180269.1";
chr18	HAVANA	exon	66550399	66550874	0	+	.	gene_id "ENSMUSG00000117665.2"; transcript_id "ENSMUST00000236609.2"; gene_type "processed_pseudogene"; gene_name "Gm20294"; transcript_type "processed_pseudogene"; transcript_name "Gm20294-201"; exon_number 1; exon_id "ENSMUSE00001461856.2"; level 2; mgi_id "MGI:5012479"; ont "PGO:0000004"; tag "basic"; tag "Ensembl_canonical"; tag "GENCODE_Primary"; havana_gene "OTTMUSG00000074275.1"; havana_transcript "OTTMUST00000180269.1";
chr18	HAVANA	gene	66551530	66551822	0	+	.	gene_id "ENSMUSG00000118218.2"; gene_type "processed_pseudogene"; gene_name "Gm50154"; level 2; mgi_id "MGI:6302914"; havana_gene "OTTMUSG00000074276.1";
chr18	HAVANA	transcript	66551530	66551822	0	+	.	gene_id "ENSMUSG00000118218.2"; transcript_id "ENSMUST00000236049.2"; gene_type "processed_pseudogene"; gene_name "Gm50154"; transcript_type "processed_pseudogene"; transcript_name "Gm50154-201"; level 2; mgi_id "MGI:6302914"; ont "PGO:0000004"; tag "basic"; tag "Ensembl_canonical"; tag "GENCODE_Primary"; havana_gene "OTTMUSG00000074276.1"; havana_transcript "OTTMUST00000180270.1";
chr18	HAVANA	exon	66551530	66551822	0	+	.	gene_id "ENSMUSG00000118218.2"; transcript_id "ENSMUST00000236049.2"; gene_type "processed_pseudogene"; gene_name "Gm50154"; transcript_type "processed_pseudogene"; transcript_name "Gm50154-201"; exon_number 1; exon_id "ENSMUSE00001461996.2"; level 2; mgi_id "MGI:6302914"; ont "PGO:0000004"; tag "basic"; tag "Ensembl_canonical"; tag "GENCODE_Primary"; havana_gene "OTTMUSG00000074276.1"; havana_transcript "OTTMUST00000180270.1";
chr18	HAVANA	UTR	66591604	66591831	0	+	.	gene_id "ENSMUSG00000024521.9"; transcript_id "ENSMUST00000025399.9"; gene_type "protein_coding"; gene_name "Pmaip1"; transcript_type "protein_coding"; transcript_name "Pmaip1-201"; exon_number 1; exon_id "ENSMUSE00001462723.2"; level 2; protein_id "ENSMUSP00000025399.8"; transcript_support_level "1"; mgi_id "MGI:1930146"; tag "basic"; tag "Ensembl_canonical"; tag "GENCODE_Primary"; tag "appris_principal_1"; tag "CCDS"; ccdsid "CCDS29315.1"; havana_gene "OTTMUSG00000074277.1"; havana_transcript "OTTMUST00000180271.1";
chr18	HAVANA	exon	66591604	66591883	0	+	.	gene_id "ENSMUSG00000024521.9"; transcript_id "ENSMUST00000025399.9"; gene_type "protein_coding"; gene_name "Pmaip1"; transcript_type "protein_coding"; transcript_name "Pmaip1-201"; exon_number 1; exon_id "ENSMUSE00001462723.2"; level 2; protein_id "ENSMUSP00000025399.8"; transcript_support_level "1"; mgi_id "MGI:1930146"; tag "basic"; tag "Ensembl_canonical"; tag "GENCODE_Primary"; tag "appris_principal_1"; tag "CCDS"; ccdsid "CCDS29315.1"; havana_gene "OTTMUSG00000074277.1"; havana_transcript "OTTMUST00000180271.1";
chr18	HAVANA	transcript	66591604	66598631	0	+	.	gene_id "ENSMUSG00000024521.9"; transcript_id "ENSMUST00000025399.9"; gene_type "protein_coding"; gene_name "Pmaip1"; transcript_type "protein_coding"; transcript_name "Pmaip1-201"; level 2; protein_id "ENSMUSP00000025399.8"; transcript_support_level "1"; mgi_id "MGI:1930146"; tag "basic"; tag "Ensembl_canonical"; tag "GENCODE_Primary"; tag "appris_principal_1"; tag "CCDS"; ccdsid "CCDS29315.1"; havana_gene "OTTMUSG00000074277.1"; havana_transcript "OTTMUST00000180271.1";
chr18	HAVANA	gene	66591604	66598636	0	+	.	gene_id "ENSMUSG00000024521.9"; gene_type "protein_coding"; gene_name "Pmaip1"; level 2; mgi_id "MGI:1930146"; havana_gene "OTTMUSG00000074277.1";
chr18	HAVANA	UTR	66591646	66591831	0	+	.	gene_id "ENSMUSG00000024521.9"; transcript_id "ENSMUST00000237161.2"; gene_type "protein_coding"; gene_name "Pmaip1"; transcript_type "protein_coding"; transcript_name "Pmaip1-203"; exon_number 1; exon_id "ENSMUSE00000143029.10"; level 2; protein_id "ENSMUSP00000158228.2"; mgi_id "MGI:1930146"; tag "not_organism_supported"; tag "basic"; havana_gene "OTTMUSG00000074277.1"; havana_transcript "OTTMUST00000180272.1";
chr18	HAVANA	exon	66591646	66591883	0	+	.	gene_id "ENSMUSG00000024521.9"; transcript_id "ENSMUST00000237161.2"; gene_type "protein_coding"; gene_name "Pmaip1"; transcript_type "protein_coding"; transcript_name "Pmaip1-203"; exon_number 1; exon_id "ENSMUSE00000143029.10"; level 2; protein_id "ENSMUSP00000158228.2"; mgi_id "MGI:1930146"; tag "not_organism_supported"; tag "basic"; havana_gene "OTTMUSG00000074277.1"; havana_transcript "OTTMUST00000180272.1";
chr18	HAVANA	transcript	66591646	66598636	0	+	.	gene_id "ENSMUSG00000024521.9"; transcript_id "ENSMUST00000237161.2"; gene_type "protein_coding"; gene_name "Pmaip1"; transcript_type "protein_coding"; transcript_name "Pmaip1-203"; level 2; protein_id "ENSMUSP00000158228.2"; mgi_id "MGI:1930146"; tag "not_organism_supported"; tag "basic"; havana_gene "OTTMUSG00000074277.1"; havana_transcript "OTTMUST00000180272.1";
chr18	HAVANA	exon	66591664	66591708	0	+	.	gene_id "ENSMUSG00000024521.9"; transcript_id "ENSMUST00000236933.2"; gene_type "protein_coding"; gene_name "Pmaip1"; transcript_type "protein_coding"; transcript_name "Pmaip1-202"; exon_number 1; exon_id "ENSMUSE00001461514.2"; level 2; protein_id "ENSMUSP00000158157.2"; mgi_id "MGI:1930146"; tag "RNA_Seq_supported_only"; tag "basic"; havana_gene "OTTMUSG00000074277.1"; havana_transcript "OTTMUST00000180273.1";
chr18	HAVANA	UTR	66591664	66591708	0	+	.	gene_id "ENSMUSG00000024521.9"; transcript_id "ENSMUST00000236933.2"; gene_type "protein_coding"; gene_name "Pmaip1"; transcript_type "protein_coding"; transcript_name "Pmaip1-202"; exon_number 1; exon_id "ENSMUSE00001461514.2"; level 2; protein_id "ENSMUSP00000158157.2"; mgi_id "MGI:1930146"; tag "RNA_Seq_supported_only"; tag "basic"; havana_gene "OTTMUSG00000074277.1"; havana_transcript "OTTMUST00000180273.1";
chr18	HAVANA	transcript	66591664	66597151	0	+	.	gene_id "ENSMUSG00000024521.9"; transcript_id "ENSMUST00000236933.2"; gene_type "protein_coding"; gene_name "Pmaip1"; transcript_type "protein_coding"; transcript_name "Pmaip1-202"; level 2; protein_id "ENSMUSP00000158157.2"; mgi_id "MGI:1930146"; tag "RNA_Seq_supported_only"; tag "basic"; havana_gene "OTTMUSG00000074277.1"; havana_transcript "OTTMUST00000180273.1";
chr18	HAVANA	start_codon	66591832	66591834	0	+	0	gene_id "ENSMUSG00000024521.9"; transcript_id "ENSMUST00000025399.9"; gene_type "protein_coding"; gene_name "Pmaip1"; transcript_type "protein_coding"; transcript_name "Pmaip1-201"; exon_number 1; exon_id "ENSMUSE00001462723.2"; level 2; protein_id "ENSMUSP00000025399.8"; transcript_support_level "1"; mgi_id "MGI:1930146"; tag "basic"; tag "Ensembl_canonical"; tag "GENCODE_Primary"; tag "appris_principal_1"; tag "CCDS"; ccdsid "CCDS29315.1"; havana_gene "OTTMUSG00000074277.1"; havana_transcript "OTTMUST00000180271.1";
chr18	HAVANA	start_codon	66591832	66591834	0	+	0	gene_id "ENSMUSG00000024521.9"; transcript_id "ENSMUST00000237161.2"; gene_type "protein_coding"; gene_name "Pmaip1"; transcript_type "protein_coding"; transcript_name "Pmaip1-203"; exon_number 1; exon_id "ENSMUSE00000143029.10"; level 2; protein_id "ENSMUSP00000158228.2"; mgi_id "MGI:1930146"; tag "not_organism_supported"; tag "basic"; havana_gene "OTTMUSG00000074277.1"; havana_transcript "OTTMUST00000180272.1";
chr18	HAVANA	CDS	66591832	66591883	0	+	0	gene_id "ENSMUSG00000024521.9"; transcript_id "ENSMUST00000025399.9"; gene_type "protein_coding"; gene_name "Pmaip1"; transcript_type "protein_coding"; transcript_name "Pmaip1-201"; exon_number 1; exon_id "ENSMUSE00001462723.2"; level 2; protein_id "ENSMUSP00000025399.8"; transcript_support_level "1"; mgi_id "MGI:1930146"; tag "basic"; tag "Ensembl_canonical"; tag "GENCODE_Primary"; tag "appris_principal_1"; tag "CCDS"; ccdsid "CCDS29315.1"; havana_gene "OTTMUSG00000074277.1"; havana_transcript "OTTMUST00000180271.1";
chr18	HAVANA	CDS	66591832	66591883	0	+	0	gene_id "ENSMUSG00000024521.9"; transcript_id "ENSMUST00000237161.2"; gene_type "protein_coding"; gene_name "Pmaip1"; transcript_type "protein_coding"; transcript_name "Pmaip1-203"; exon_number 1; exon_id "ENSMUSE00000143029.10"; level 2; protein_id "ENSMUSP00000158228.2"; mgi_id "MGI:1930146"; tag "not_organism_supported"; tag "basic"; havana_gene "OTTMUSG00000074277.1"; havana_transcript "OTTMUST00000180272.1";
chr18	sragcm37_es	exon	66592028	66592190	0.0235673044353378	+	.	gene_id "ENSMUSG00000024521.9"; transcript_id "ENSMUSG00000024521.9_tx_2"; exon_id "chr18_66592028_66592190_+"; exonnum "1"; txlen "2610";
chr18	HAVANA	UTR	66593914	66594008	0	+	.	gene_id "ENSMUSG00000024521.9"; transcript_id "ENSMUST00000236933.2"; gene_type "protein_coding"; gene_name "Pmaip1"; transcript_type "protein_coding"; transcript_name "Pmaip1-202"; exon_number 2; exon_id "ENSMUSE00001455775.2"; level 2; protein_id "ENSMUSP00000158157.2"; mgi_id "MGI:1930146"; tag "RNA_Seq_supported_only"; tag "basic"; havana_gene "OTTMUSG00000074277.1"; havana_transcript "OTTMUST00000180273.1";
chr18	HAVANA	exon	66593914	66594069	0	+	.	gene_id "ENSMUSG00000024521.9"; transcript_id "ENSMUST00000025399.9"; gene_type "protein_coding"; gene_name "Pmaip1"; transcript_type "protein_coding"; transcript_name "Pmaip1-201"; exon_number 2; exon_id "ENSMUSE00000143027.4"; level 2; protein_id "ENSMUSP00000025399.8"; transcript_support_level "1"; mgi_id "MGI:1930146"; tag "basic"; tag "Ensembl_canonical"; tag "GENCODE_Primary"; tag "appris_principal_1"; tag "CCDS"; ccdsid "CCDS29315.1"; havana_gene "OTTMUSG00000074277.1"; havana_transcript "OTTMUST00000180271.1";
chr18	HAVANA	CDS	66593914	66594069	0	+	2	gene_id "ENSMUSG00000024521.9"; transcript_id "ENSMUST00000025399.9"; gene_type "protein_coding"; gene_name "Pmaip1"; transcript_type "protein_coding"; transcript_name "Pmaip1-201"; exon_number 2; exon_id "ENSMUSE00000143027.4"; level 2; protein_id "ENSMUSP00000025399.8"; transcript_support_level "1"; mgi_id "MGI:1930146"; tag "basic"; tag "Ensembl_canonical"; tag "GENCODE_Primary"; tag "appris_principal_1"; tag "CCDS"; ccdsid "CCDS29315.1"; havana_gene "OTTMUSG00000074277.1"; havana_transcript "OTTMUST00000180271.1";
chr18	HAVANA	exon	66593914	66594069	0	+	.	gene_id "ENSMUSG00000024521.9"; transcript_id "ENSMUST00000236933.2"; gene_type "protein_coding"; gene_name "Pmaip1"; transcript_type "protein_coding"; transcript_name "Pmaip1-202"; exon_number 2; exon_id "ENSMUSE00001455775.2"; level 2; protein_id "ENSMUSP00000158157.2"; mgi_id "MGI:1930146"; tag "RNA_Seq_supported_only"; tag "basic"; havana_gene "OTTMUSG00000074277.1"; havana_transcript "OTTMUST00000180273.1";
chr18	ENSEMBL_gcm37	exon	66593914	66594069	0.0235673044353378	+	.	gene_id "ENSMUSG00000024521.9"; transcript_id "ENSMUSG00000024521.9_tx_2"; exon_id "chr18_66593914_66594069_+"; exonnum "2"; txlen "2610";
chr18	HAVANA	start_codon	66594009	66594011	0	+	0	gene_id "ENSMUSG00000024521.9"; transcript_id "ENSMUST00000236933.2"; gene_type "protein_coding"; gene_name "Pmaip1"; transcript_type "protein_coding"; transcript_name "Pmaip1-202"; exon_number 2; exon_id "ENSMUSE00001455775.2"; level 2; protein_id "ENSMUSP00000158157.2"; mgi_id "MGI:1930146"; tag "RNA_Seq_supported_only"; tag "basic"; havana_gene "OTTMUSG00000074277.1"; havana_transcript "OTTMUST00000180273.1";
chr18	HAVANA	CDS	66594009	66594069	0	+	0	gene_id "ENSMUSG00000024521.9"; transcript_id "ENSMUST00000236933.2"; gene_type "protein_coding"; gene_name "Pmaip1"; transcript_type "protein_coding"; transcript_name "Pmaip1-202"; exon_number 2; exon_id "ENSMUSE00001455775.2"; level 2; protein_id "ENSMUSP00000158157.2"; mgi_id "MGI:1930146"; tag "RNA_Seq_supported_only"; tag "basic"; havana_gene "OTTMUSG00000074277.1"; havana_transcript "OTTMUST00000180273.1";
chr18	HAVANA	CDS	66596341	66596441	0	+	2	gene_id "ENSMUSG00000024521.9"; transcript_id "ENSMUST00000025399.9"; gene_type "protein_coding"; gene_name "Pmaip1"; transcript_type "protein_coding"; transcript_name "Pmaip1-201"; exon_number 3; exon_id "ENSMUSE00000143028.9"; level 2; protein_id "ENSMUSP00000025399.8"; transcript_support_level "1"; mgi_id "MGI:1930146"; tag "basic"; tag "Ensembl_canonical"; tag "GENCODE_Primary"; tag "appris_principal_1"; tag "CCDS"; ccdsid "CCDS29315.1"; havana_gene "OTTMUSG00000074277.1"; havana_transcript "OTTMUST00000180271.1";
chr18	HAVANA	CDS	66596341	66596441	0	+	2	gene_id "ENSMUSG00000024521.9"; transcript_id "ENSMUST00000237161.2"; gene_type "protein_coding"; gene_name "Pmaip1"; transcript_type "protein_coding"; transcript_name "Pmaip1-203"; exon_number 2; exon_id "ENSMUSE00001460754.2"; level 2; protein_id "ENSMUSP00000158228.2"; mgi_id "MGI:1930146"; tag "not_organism_supported"; tag "basic"; havana_gene "OTTMUSG00000074277.1"; havana_transcript "OTTMUST00000180272.1";
chr18	HAVANA	CDS	66596341	66596441	0	+	2	gene_id "ENSMUSG00000024521.9"; transcript_id "ENSMUST00000236933.2"; gene_type "protein_coding"; gene_name "Pmaip1"; transcript_type "protein_coding"; transcript_name "Pmaip1-202"; exon_number 3; exon_id "ENSMUSE00001459532.2"; level 2; protein_id "ENSMUSP00000158157.2"; mgi_id "MGI:1930146"; tag "RNA_Seq_supported_only"; tag "basic"; havana_gene "OTTMUSG00000074277.1"; havana_transcript "OTTMUST00000180273.1";
chr18	HAVANA	exon	66596341	66597151	0	+	.	gene_id "ENSMUSG00000024521.9"; transcript_id "ENSMUST00000236933.2"; gene_type "protein_coding"; gene_name "Pmaip1"; transcript_type "protein_coding"; transcript_name "Pmaip1-202"; exon_number 3; exon_id "ENSMUSE00001459532.2"; level 2; protein_id "ENSMUSP00000158157.2"; mgi_id "MGI:1930146"; tag "RNA_Seq_supported_only"; tag "basic"; havana_gene "OTTMUSG00000074277.1"; havana_transcript "OTTMUST00000180273.1";
chr18	HAVANA	exon	66596341	66598631	0	+	.	gene_id "ENSMUSG00000024521.9"; transcript_id "ENSMUST00000025399.9"; gene_type "protein_coding"; gene_name "Pmaip1"; transcript_type "protein_coding"; transcript_name "Pmaip1-201"; exon_number 3; exon_id "ENSMUSE00000143028.9"; level 2; protein_id "ENSMUSP00000025399.8"; transcript_support_level "1"; mgi_id "MGI:1930146"; tag "basic"; tag "Ensembl_canonical"; tag "GENCODE_Primary"; tag "appris_principal_1"; tag "CCDS"; ccdsid "CCDS29315.1"; havana_gene "OTTMUSG00000074277.1"; havana_transcript "OTTMUST00000180271.1";
chr18	ENSEMBL_gcm37	exon	66596341	66598631	0.0235673044353378	+	.	gene_id "ENSMUSG00000024521.9"; transcript_id "ENSMUSG00000024521.9_tx_2"; exon_id "chr18_66596341_66598631_+"; exonnum "3"; txlen "2610";
chr18	HAVANA	exon	66596341	66598636	0	+	.	gene_id "ENSMUSG00000024521.9"; transcript_id "ENSMUST00000237161.2"; gene_type "protein_coding"; gene_name "Pmaip1"; transcript_type "protein_coding"; transcript_name "Pmaip1-203"; exon_number 2; exon_id "ENSMUSE00001460754.2"; level 2; protein_id "ENSMUSP00000158228.2"; mgi_id "MGI:1930146"; tag "not_organism_supported"; tag "basic"; havana_gene "OTTMUSG00000074277.1"; havana_transcript "OTTMUST00000180272.1";
chr18	HAVANA	stop_codon	66596442	66596444	0	+	0	gene_id "ENSMUSG00000024521.9"; transcript_id "ENSMUST00000025399.9"; gene_type "protein_coding"; gene_name "Pmaip1"; transcript_type "protein_coding"; transcript_name "Pmaip1-201"; exon_number 3; exon_id "ENSMUSE00000143028.9"; level 2; protein_id "ENSMUSP00000025399.8"; transcript_support_level "1"; mgi_id "MGI:1930146"; tag "basic"; tag "Ensembl_canonical"; tag "GENCODE_Primary"; tag "appris_principal_1"; tag "CCDS"; ccdsid "CCDS29315.1"; havana_gene "OTTMUSG00000074277.1"; havana_transcript "OTTMUST00000180271.1";
chr18	HAVANA	stop_codon	66596442	66596444	0	+	0	gene_id "ENSMUSG00000024521.9"; transcript_id "ENSMUST00000237161.2"; gene_type "protein_coding"; gene_name "Pmaip1"; transcript_type "protein_coding"; transcript_name "Pmaip1-203"; exon_number 2; exon_id "ENSMUSE00001460754.2"; level 2; protein_id "ENSMUSP00000158228.2"; mgi_id "MGI:1930146"; tag "not_organism_supported"; tag "basic"; havana_gene "OTTMUSG00000074277.1"; havana_transcript "OTTMUST00000180272.1";
chr18	HAVANA	stop_codon	66596442	66596444	0	+	0	gene_id "ENSMUSG00000024521.9"; transcript_id "ENSMUST00000236933.2"; gene_type "protein_coding"; gene_name "Pmaip1"; transcript_type "protein_coding"; transcript_name "Pmaip1-202"; exon_number 3; exon_id "ENSMUSE00001459532.2"; level 2; protein_id "ENSMUSP00000158157.2"; mgi_id "MGI:1930146"; tag "RNA_Seq_supported_only"; tag "basic"; havana_gene "OTTMUSG00000074277.1"; havana_transcript "OTTMUST00000180273.1";
chr18	HAVANA	UTR	66596442	66597151	0	+	.	gene_id "ENSMUSG00000024521.9"; transcript_id "ENSMUST00000236933.2"; gene_type "protein_coding"; gene_name "Pmaip1"; transcript_type "protein_coding"; transcript_name "Pmaip1-202"; exon_number 3; exon_id "ENSMUSE00001459532.2"; level 2; protein_id "ENSMUSP00000158157.2"; mgi_id "MGI:1930146"; tag "RNA_Seq_supported_only"; tag "basic"; havana_gene "OTTMUSG00000074277.1"; havana_transcript "OTTMUST00000180273.1";
chr18	HAVANA	UTR	66596442	66598631	0	+	.	gene_id "ENSMUSG00000024521.9"; transcript_id "ENSMUST00000025399.9"; gene_type "protein_coding"; gene_name "Pmaip1"; transcript_type "protein_coding"; transcript_name "Pmaip1-201"; exon_number 3; exon_id "ENSMUSE00000143028.9"; level 2; protein_id "ENSMUSP00000025399.8"; transcript_support_level "1"; mgi_id "MGI:1930146"; tag "basic"; tag "Ensembl_canonical"; tag "GENCODE_Primary"; tag "appris_principal_1"; tag "CCDS"; ccdsid "CCDS29315.1"; havana_gene "OTTMUSG00000074277.1"; havana_transcript "OTTMUST00000180271.1";
chr18	HAVANA	UTR	66596442	66598636	0	+	.	gene_id "ENSMUSG00000024521.9"; transcript_id "ENSMUST00000237161.2"; gene_type "protein_coding"; gene_name "Pmaip1"; transcript_type "protein_coding"; transcript_name "Pmaip1-203"; exon_number 2; exon_id "ENSMUSE00001460754.2"; level 2; protein_id "ENSMUSP00000158228.2"; mgi_id "MGI:1930146"; tag "not_organism_supported"; tag "basic"; havana_gene "OTTMUSG00000074277.1"; havana_transcript "OTTMUST00000180272.1";
chr18	sragcm37_es	exon	66636720	66637097	0.0113500986753176	+	.	gene_id "ENSMUSG00000118376.3"; transcript_id "ENSMUSG00000118376.3_tx_5"; exon_id "chr18_66636720_66637097_+"; exonnum "1"; txlen "1501";
chr18	HAVANA	exon	66637202	66637533	0	+	.	gene_id "ENSMUSG00000118376.3"; transcript_id "ENSMUST00000236110.3"; gene_type "lncRNA"; gene_name "Gm9926"; transcript_type "lncRNA"; transcript_name "Gm9926-202"; exon_number 1; exon_id "ENSMUSE00001610029.1"; level 2; mgi_id "MGI:3642582"; tag "TAGENE"; havana_gene "OTTMUSG00000074309.1"; havana_transcript "OTTMUST00000180329.1";
chr18	HAVANA	transcript	66637202	66641362	0	+	.	gene_id "ENSMUSG00000118376.3"; transcript_id "ENSMUST00000236110.3"; gene_type "lncRNA"; gene_name "Gm9926"; transcript_type "lncRNA"; transcript_name "Gm9926-202"; level 2; mgi_id "MGI:3642582"; tag "TAGENE"; havana_gene "OTTMUSG00000074309.1"; havana_transcript "OTTMUST00000180329.1";
chr18	HAVANA	gene	66637202	66650886	0	+	.	gene_id "ENSMUSG00000118376.3"; gene_type "lncRNA"; gene_name "Gm9926"; level 2; mgi_id "MGI:3642582"; havana_gene "OTTMUSG00000074309.1";
chr18	HAVANA	exon	66637210	66637533	0	+	.	gene_id "ENSMUSG00000118376.3"; transcript_id "ENSMUST00000308842.1"; gene_type "lncRNA"; gene_name "Gm9926"; transcript_type "lncRNA"; transcript_name "Gm9926-209"; exon_number 1; exon_id "ENSMUSE00001610039.1"; level 2; mgi_id "MGI:3642582"; tag "basic"; tag "TAGENE"; havana_gene "OTTMUSG00000074309.1";
chr18	HAVANA	transcript	66637210	66644813	0	+	.	gene_id "ENSMUSG00000118376.3"; transcript_id "ENSMUST00000308842.1"; gene_type "lncRNA"; gene_name "Gm9926"; transcript_type "lncRNA"; transcript_name "Gm9926-209"; level 2; mgi_id "MGI:3642582"; tag "basic"; tag "TAGENE"; havana_gene "OTTMUSG00000074309.1";
chr18	HAVANA	exon	66637214	66637533	0	+	.	gene_id "ENSMUSG00000118376.3"; transcript_id "ENSMUST00000308843.1"; gene_type "lncRNA"; gene_name "Gm9926"; transcript_type "lncRNA"; transcript_name "Gm9926-210"; exon_number 1; exon_id "ENSMUSE00001610038.1"; level 2; mgi_id "MGI:3642582"; tag "TAGENE"; havana_gene "OTTMUSG00000074309.1";
chr18	HAVANA	transcript	66637214	66644813	0	+	.	gene_id "ENSMUSG00000118376.3"; transcript_id "ENSMUST00000308843.1"; gene_type "lncRNA"; gene_name "Gm9926"; transcript_type "lncRNA"; transcript_name "Gm9926-210"; level 2; mgi_id "MGI:3642582"; tag "TAGENE"; havana_gene "OTTMUSG00000074309.1";
chr18	HAVANA	exon	66637227	66637533	0	+	.	gene_id "ENSMUSG00000118376.3"; transcript_id "ENSMUST00000308847.1"; gene_type "lncRNA"; gene_name "Gm9926"; transcript_type "lncRNA"; transcript_name "Gm9926-214"; exon_number 1; exon_id "ENSMUSE00001610040.1"; level 2; mgi_id "MGI:3642582"; tag "basic"; tag "TAGENE"; havana_gene "OTTMUSG00000074309.1";
chr18	HAVANA	transcript	66637227	66641362	0	+	.	gene_id "ENSMUSG00000118376.3"; transcript_id "ENSMUST00000308847.1"; gene_type "lncRNA"; gene_name "Gm9926"; transcript_type "lncRNA"; transcript_name "Gm9926-214"; level 2; mgi_id "MGI:3642582"; tag "basic"; tag "TAGENE"; havana_gene "OTTMUSG00000074309.1";
chr18	HAVANA	transcript	66637248	66638682	0	+	.	gene_id "ENSMUSG00000118376.3"; transcript_id "ENSMUST00000308850.1"; gene_type "lncRNA"; gene_name "Gm9926"; transcript_type "lncRNA"; transcript_name "Gm9926-217"; level 2; mgi_id "MGI:3642582"; tag "TAGENE"; havana_gene "OTTMUSG00000074309.1";
chr18	HAVANA	exon	66637248	66638682	0	+	.	gene_id "ENSMUSG00000118376.3"; transcript_id "ENSMUST00000308850.1"; gene_type "lncRNA"; gene_name "Gm9926"; transcript_type "lncRNA"; transcript_name "Gm9926-217"; exon_number 1; exon_id "ENSMUSE00001610042.1"; level 2; mgi_id "MGI:3642582"; tag "TAGENE"; havana_gene "OTTMUSG00000074309.1";
chr18	HAVANA	exon	66637249	66637533	0	+	.	gene_id "ENSMUSG00000118376.3"; transcript_id "ENSMUST00000308849.1"; gene_type "lncRNA"; gene_name "Gm9926"; transcript_type "lncRNA"; transcript_name "Gm9926-216"; exon_number 1; exon_id "ENSMUSE00001460163.2"; level 2; mgi_id "MGI:3642582"; tag "basic"; tag "TAGENE"; havana_gene "OTTMUSG00000074309.1";
chr18	HAVANA	exon	66637249	66637533	0	+	.	gene_id "ENSMUSG00000118376.3"; transcript_id "ENSMUST00000236603.3"; gene_type "lncRNA"; gene_name "Gm9926"; transcript_type "lncRNA"; transcript_name "Gm9926-203"; exon_number 1; exon_id "ENSMUSE00001460163.2"; level 2; mgi_id "MGI:3642582"; tag "TAGENE"; havana_gene "OTTMUSG00000074309.1"; havana_transcript "OTTMUST00000180331.1";
chr18	HAVANA	exon	66637249	66637533	0	+	.	gene_id "ENSMUSG00000118376.3"; transcript_id "ENSMUST00000308845.1"; gene_type "lncRNA"; gene_name "Gm9926"; transcript_type "lncRNA"; transcript_name "Gm9926-212"; exon_number 1; exon_id "ENSMUSE00001460163.2"; level 2; mgi_id "MGI:3642582"; tag "basic"; tag "TAGENE"; havana_gene "OTTMUSG00000074309.1";
chr18	HAVANA	exon	66637249	66637533	0	+	.	gene_id "ENSMUSG00000118376.3"; transcript_id "ENSMUST00000308846.1"; gene_type "lncRNA"; gene_name "Gm9926"; transcript_type "lncRNA"; transcript_name "Gm9926-213"; exon_number 1; exon_id "ENSMUSE00001460163.2"; level 2; mgi_id "MGI:3642582"; tag "TAGENE"; havana_gene "OTTMUSG00000074309.1";
chr18	HAVANA	exon	66637249	66637533	0	+	.	gene_id "ENSMUSG00000118376.3"; transcript_id "ENSMUST00000308844.1"; gene_type "lncRNA"; gene_name "Gm9926"; transcript_type "lncRNA"; transcript_name "Gm9926-211"; exon_number 1; exon_id "ENSMUSE00001460163.2"; level 2; mgi_id "MGI:3642582"; tag "TAGENE"; havana_gene "OTTMUSG00000074309.1";
chr18	HAVANA	exon	66637249	66637533	0	+	.	gene_id "ENSMUSG00000118376.3"; transcript_id "ENSMUST00000236935.2"; gene_type "lncRNA"; gene_name "Gm9926"; transcript_type "lncRNA"; transcript_name "Gm9926-204"; exon_number 1; exon_id "ENSMUSE00001460163.2"; level 2; mgi_id "MGI:3642582"; tag "basic"; havana_gene "OTTMUSG00000074309.1"; havana_transcript "OTTMUST00000180330.1";
chr18	HAVANA	exon	66637249	66637533	0	+	.	gene_id "ENSMUSG00000118376.3"; transcript_id "ENSMUST00000308838.1"; gene_type "lncRNA"; gene_name "Gm9926"; transcript_type "lncRNA"; transcript_name "Gm9926-205"; exon_number 1; exon_id "ENSMUSE00001460163.2"; level 2; mgi_id "MGI:3642582"; tag "TAGENE"; havana_gene "OTTMUSG00000074309.1";
chr18	HAVANA	exon	66637249	66637533	0	+	.	gene_id "ENSMUSG00000118376.3"; transcript_id "ENSMUST00000308839.1"; gene_type "lncRNA"; gene_name "Gm9926"; transcript_type "lncRNA"; transcript_name "Gm9926-206"; exon_number 1; exon_id "ENSMUSE00001460163.2"; level 2; mgi_id "MGI:3642582"; tag "Ensembl_canonical"; tag "GENCODE_Primary"; tag "TAGENE"; havana_gene "OTTMUSG00000074309.1";
chr18	HAVANA	transcript	66637249	66640703	0	+	.	gene_id "ENSMUSG00000118376.3"; transcript_id "ENSMUST00000308849.1"; gene_type "lncRNA"; gene_name "Gm9926"; transcript_type "lncRNA"; transcript_name "Gm9926-216"; level 2; mgi_id "MGI:3642582"; tag "basic"; tag "TAGENE"; havana_gene "OTTMUSG00000074309.1";
chr18	HAVANA	transcript	66637249	66641363	0	+	.	gene_id "ENSMUSG00000118376.3"; transcript_id "ENSMUST00000236603.3"; gene_type "lncRNA"; gene_name "Gm9926"; transcript_type "lncRNA"; transcript_name "Gm9926-203"; level 2; mgi_id "MGI:3642582"; tag "TAGENE"; havana_gene "OTTMUSG00000074309.1"; havana_transcript "OTTMUST00000180331.1";
chr18	HAVANA	transcript	66637249	66643999	0	+	.	gene_id "ENSMUSG00000118376.3"; transcript_id "ENSMUST00000308845.1"; gene_type "lncRNA"; gene_name "Gm9926"; transcript_type "lncRNA"; transcript_name "Gm9926-212"; level 2; mgi_id "MGI:3642582"; tag "basic"; tag "TAGENE"; havana_gene "OTTMUSG00000074309.1";
chr18	HAVANA	transcript	66637249	66643999	0	+	.	gene_id "ENSMUSG00000118376.3"; transcript_id "ENSMUST00000308846.1"; gene_type "lncRNA"; gene_name "Gm9926"; transcript_type "lncRNA"; transcript_name "Gm9926-213"; level 2; mgi_id "MGI:3642582"; tag "TAGENE"; havana_gene "OTTMUSG00000074309.1";
chr18	HAVANA	transcript	66637249	66644002	0	+	.	gene_id "ENSMUSG00000118376.3"; transcript_id "ENSMUST00000308844.1"; gene_type "lncRNA"; gene_name "Gm9926"; transcript_type "lncRNA"; transcript_name "Gm9926-211"; level 2; mgi_id "MGI:3642582"; tag "TAGENE"; havana_gene "OTTMUSG00000074309.1";
chr18	HAVANA	transcript	66637249	66644816	0	+	.	gene_id "ENSMUSG00000118376.3"; transcript_id "ENSMUST00000236935.2"; gene_type "lncRNA"; gene_name "Gm9926"; transcript_type "lncRNA"; transcript_name "Gm9926-204"; level 2; mgi_id "MGI:3642582"; tag "basic"; havana_gene "OTTMUSG00000074309.1"; havana_transcript "OTTMUST00000180330.1";
chr18	HAVANA	transcript	66637249	66650886	0	+	.	gene_id "ENSMUSG00000118376.3"; transcript_id "ENSMUST00000308838.1"; gene_type "lncRNA"; gene_name "Gm9926"; transcript_type "lncRNA"; transcript_name "Gm9926-205"; level 2; mgi_id "MGI:3642582"; tag "TAGENE"; havana_gene "OTTMUSG00000074309.1";
chr18	HAVANA	transcript	66637249	66650886	0	+	.	gene_id "ENSMUSG00000118376.3"; transcript_id "ENSMUST00000308839.1"; gene_type "lncRNA"; gene_name "Gm9926"; transcript_type "lncRNA"; transcript_name "Gm9926-206"; level 2; mgi_id "MGI:3642582"; tag "Ensembl_canonical"; tag "GENCODE_Primary"; tag "TAGENE"; havana_gene "OTTMUSG00000074309.1";
chr18	HAVANA	exon	66637252	66637533	0	+	.	gene_id "ENSMUSG00000118376.3"; transcript_id "ENSMUST00000308841.1"; gene_type "lncRNA"; gene_name "Gm9926"; transcript_type "lncRNA"; transcript_name "Gm9926-208"; exon_number 1; exon_id "ENSMUSE00001610032.1"; level 2; mgi_id "MGI:3642582"; tag "basic"; tag "TAGENE"; havana_gene "OTTMUSG00000074309.1";
chr18	HAVANA	transcript	66637252	66650832	0	+	.	gene_id "ENSMUSG00000118376.3"; transcript_id "ENSMUST00000308841.1"; gene_type "lncRNA"; gene_name "Gm9926"; transcript_type "lncRNA"; transcript_name "Gm9926-208"; level 2; mgi_id "MGI:3642582"; tag "basic"; tag "TAGENE"; havana_gene "OTTMUSG00000074309.1";
chr18	HAVANA	exon	66637277	66637533	0	+	.	gene_id "ENSMUSG00000118376.3"; transcript_id "ENSMUST00000308840.1"; gene_type "lncRNA"; gene_name "Gm9926"; transcript_type "lncRNA"; transcript_name "Gm9926-207"; exon_number 1; exon_id "ENSMUSE00001610028.1"; level 2; mgi_id "MGI:3642582"; tag "basic"; tag "TAGENE"; havana_gene "OTTMUSG00000074309.1";
chr18	HAVANA	transcript	66637277	66650886	0	+	.	gene_id "ENSMUSG00000118376.3"; transcript_id "ENSMUST00000308840.1"; gene_type "lncRNA"; gene_name "Gm9926"; transcript_type "lncRNA"; transcript_name "Gm9926-207"; level 2; mgi_id "MGI:3642582"; tag "basic"; tag "TAGENE"; havana_gene "OTTMUSG00000074309.1";
chr18	HAVANA	exon	66637281	66638523	0	+	.	gene_id "ENSMUSG00000118376.3"; transcript_id "ENSMUST00000308848.1"; gene_type "lncRNA"; gene_name "Gm9926"; transcript_type "lncRNA"; transcript_name "Gm9926-215"; exon_number 1; exon_id "ENSMUSE00001610024.1"; level 2; mgi_id "MGI:3642582"; tag "basic"; tag "TAGENE"; havana_gene "OTTMUSG00000074309.1";
chr18	HAVANA	transcript	66637281	66640761	0	+	.	gene_id "ENSMUSG00000118376.3"; transcript_id "ENSMUST00000308848.1"; gene_type "lncRNA"; gene_name "Gm9926"; transcript_type "lncRNA"; transcript_name "Gm9926-215"; level 2; mgi_id "MGI:3642582"; tag "basic"; tag "TAGENE"; havana_gene "OTTMUSG00000074309.1";
chr18	sragcm37_mid	exon	66637329	66637533	0.839591338630686	+	.	gene_id "ENSMUSG00000118376.3"; transcript_id "ENSMUSG00000118376.3_tx_3"; exon_id "chr18_66637329_66637533_+"; exonnum "1"; txlen "557";
chr18	sragcm37_mid	exon	66637329	66637533	0.169737450127725	+	.	gene_id "ENSMUSG00000118376.3"; transcript_id "ENSMUSG00000118376.3_tx_4"; exon_id "chr18_66637329_66637533_+"; exonnum "1"; txlen "1046";
chr18	sragcm37_mid	exon	66637329	66637533	0.0113500986753176	+	.	gene_id "ENSMUSG00000118376.3"; transcript_id "ENSMUSG00000118376.3_tx_5"; exon_id "chr18_66637329_66637533_+"; exonnum "2"; txlen "1501";
chr18	HAVANA	exon	66638367	66638523	0	+	.	gene_id "ENSMUSG00000118376.3"; transcript_id "ENSMUST00000308849.1"; gene_type "lncRNA"; gene_name "Gm9926"; transcript_type "lncRNA"; transcript_name "Gm9926-216"; exon_number 2; exon_id "ENSMUSE00001610037.1"; level 2; mgi_id "MGI:3642582"; tag "basic"; tag "TAGENE"; havana_gene "OTTMUSG00000074309.1";
chr18	HAVANA	exon	66638381	66638523	0	+	.	gene_id "ENSMUSG00000118376.3"; transcript_id "ENSMUST00000308842.1"; gene_type "lncRNA"; gene_name "Gm9926"; transcript_type "lncRNA"; transcript_name "Gm9926-209"; exon_number 2; exon_id "ENSMUSE00001454605.2"; level 2; mgi_id "MGI:3642582"; tag "basic"; tag "TAGENE"; havana_gene "OTTMUSG00000074309.1";
chr18	HAVANA	exon	66638381	66638523	0	+	.	gene_id "ENSMUSG00000118376.3"; transcript_id "ENSMUST00000236935.2"; gene_type "lncRNA"; gene_name "Gm9926"; transcript_type "lncRNA"; transcript_name "Gm9926-204"; exon_number 2; exon_id "ENSMUSE00001454605.2"; level 2; mgi_id "MGI:3642582"; tag "basic"; havana_gene "OTTMUSG00000074309.1"; havana_transcript "OTTMUST00000180330.1";
chr18	ENSEMBL_gcm37	exon	66638381	66638523	0.169737450127725	+	.	gene_id "ENSMUSG00000118376.3"; transcript_id "ENSMUSG00000118376.3_tx_4"; exon_id "chr18_66638381_66638523_+"; exonnum "2"; txlen "1046";
chr18	HAVANA	exon	66638415	66638523	0	+	.	gene_id "ENSMUSG00000118376.3"; transcript_id "ENSMUST00000236603.3"; gene_type "lncRNA"; gene_name "Gm9926"; transcript_type "lncRNA"; transcript_name "Gm9926-203"; exon_number 2; exon_id "ENSMUSE00001455428.2"; level 2; mgi_id "MGI:3642582"; tag "TAGENE"; havana_gene "OTTMUSG00000074309.1"; havana_transcript "OTTMUST00000180331.1";
chr18	HAVANA	exon	66638415	66638523	0	+	.	gene_id "ENSMUSG00000118376.3"; transcript_id "ENSMUST00000308845.1"; gene_type "lncRNA"; gene_name "Gm9926"; transcript_type "lncRNA"; transcript_name "Gm9926-212"; exon_number 2; exon_id "ENSMUSE00001455428.2"; level 2; mgi_id "MGI:3642582"; tag "basic"; tag "TAGENE"; havana_gene "OTTMUSG00000074309.1";
chr18	HAVANA	exon	66638415	66638523	0	+	.	gene_id "ENSMUSG00000118376.3"; transcript_id "ENSMUST00000308846.1"; gene_type "lncRNA"; gene_name "Gm9926"; transcript_type "lncRNA"; transcript_name "Gm9926-213"; exon_number 2; exon_id "ENSMUSE00001455428.2"; level 2; mgi_id "MGI:3642582"; tag "TAGENE"; havana_gene "OTTMUSG00000074309.1";
chr18	ENSEMBL_gcm37	exon	66638415	66638523	0.839591338630686	+	.	gene_id "ENSMUSG00000118376.3"; transcript_id "ENSMUSG00000118376.3_tx_3"; exon_id "chr18_66638415_66638523_+"; exonnum "2"; txlen "557";
chr18	HAVANA	exon	66638436	66638523	0	+	.	gene_id "ENSMUSG00000118376.3"; transcript_id "ENSMUST00000308847.1"; gene_type "lncRNA"; gene_name "Gm9926"; transcript_type "lncRNA"; transcript_name "Gm9926-214"; exon_number 2; exon_id "ENSMUSE00001610025.1"; level 2; mgi_id "MGI:3642582"; tag "basic"; tag "TAGENE"; havana_gene "OTTMUSG00000074309.1";
chr18	HAVANA	exon	66638436	66638523	0	+	.	gene_id "ENSMUSG00000118376.3"; transcript_id "ENSMUST00000308844.1"; gene_type "lncRNA"; gene_name "Gm9926"; transcript_type "lncRNA"; transcript_name "Gm9926-211"; exon_number 2; exon_id "ENSMUSE00001610025.1"; level 2; mgi_id "MGI:3642582"; tag "TAGENE"; havana_gene "OTTMUSG00000074309.1";
chr18	HAVANA	exon	66638436	66638523	0	+	.	gene_id "ENSMUSG00000118376.3"; transcript_id "ENSMUST00000308839.1"; gene_type "lncRNA"; gene_name "Gm9926"; transcript_type "lncRNA"; transcript_name "Gm9926-206"; exon_number 2; exon_id "ENSMUSE00001610025.1"; level 2; mgi_id "MGI:3642582"; tag "Ensembl_canonical"; tag "GENCODE_Primary"; tag "TAGENE"; havana_gene "OTTMUSG00000074309.1";
chr18	ENSEMBL_gcm37	exon	66638436	66638523	0.0113500986753176	+	.	gene_id "ENSMUSG00000118376.3"; transcript_id "ENSMUSG00000118376.3_tx_5"; exon_id "chr18_66638436_66638523_+"; exonnum "3"; txlen "1501";
chr18	HAVANA	exon	66640345	66640476	0	+	.	gene_id "ENSMUSG00000118376.3"; transcript_id "ENSMUST00000308845.1"; gene_type "lncRNA"; gene_name "Gm9926"; transcript_type "lncRNA"; transcript_name "Gm9926-212"; exon_number 3; exon_id "ENSMUSE00001610031.1"; level 2; mgi_id "MGI:3642582"; tag "basic"; tag "TAGENE"; havana_gene "OTTMUSG00000074309.1";
chr18	ENSEMBL_gcm37	exon	66640345	66640476	0.0113500986753176	+	.	gene_id "ENSMUSG00000118376.3"; transcript_id "ENSMUSG00000118376.3_tx_5"; exon_id "chr18_66640345_66640476_+"; exonnum "4"; txlen "1501";
chr18	HAVANA	exon	66640345	66640703	0	+	.	gene_id "ENSMUSG00000118376.3"; transcript_id "ENSMUST00000308849.1"; gene_type "lncRNA"; gene_name "Gm9926"; transcript_type "lncRNA"; transcript_name "Gm9926-216"; exon_number 3; exon_id "ENSMUSE00001610043.1"; level 2; mgi_id "MGI:3642582"; tag "basic"; tag "TAGENE"; havana_gene "OTTMUSG00000074309.1";
chr18	HAVANA	exon	66640345	66640761	0	+	.	gene_id "ENSMUSG00000118376.3"; transcript_id "ENSMUST00000308848.1"; gene_type "lncRNA"; gene_name "Gm9926"; transcript_type "lncRNA"; transcript_name "Gm9926-215"; exon_number 2; exon_id "ENSMUSE00001610033.1"; level 2; mgi_id "MGI:3642582"; tag "basic"; tag "TAGENE"; havana_gene "OTTMUSG00000074309.1";
chr18	HAVANA	exon	66640345	66641362	0	+	.	gene_id "ENSMUSG00000118376.3"; transcript_id "ENSMUST00000236110.3"; gene_type "lncRNA"; gene_name "Gm9926"; transcript_type "lncRNA"; transcript_name "Gm9926-202"; exon_number 2; exon_id "ENSMUSE00001610041.1"; level 2; mgi_id "MGI:3642582"; tag "TAGENE"; havana_gene "OTTMUSG00000074309.1"; havana_transcript "OTTMUST00000180329.1";
chr18	HAVANA	exon	66640345	66641362	0	+	.	gene_id "ENSMUSG00000118376.3"; transcript_id "ENSMUST00000308847.1"; gene_type "lncRNA"; gene_name "Gm9926"; transcript_type "lncRNA"; transcript_name "Gm9926-214"; exon_number 3; exon_id "ENSMUSE00001610041.1"; level 2; mgi_id "MGI:3642582"; tag "basic"; tag "TAGENE"; havana_gene "OTTMUSG00000074309.1";
chr18	HAVANA	exon	66640345	66641363	0	+	.	gene_id "ENSMUSG00000118376.3"; transcript_id "ENSMUST00000236603.3"; gene_type "lncRNA"; gene_name "Gm9926"; transcript_type "lncRNA"; transcript_name "Gm9926-203"; exon_number 3; exon_id "ENSMUSE00001610030.1"; level 2; mgi_id "MGI:3642582"; tag "TAGENE"; havana_gene "OTTMUSG00000074309.1"; havana_transcript "OTTMUST00000180331.1";
chr18	HAVANA	exon	66640345	66644816	0	+	.	gene_id "ENSMUSG00000118376.3"; transcript_id "ENSMUST00000236935.2"; gene_type "lncRNA"; gene_name "Gm9926"; transcript_type "lncRNA"; transcript_name "Gm9926-204"; exon_number 3; exon_id "ENSMUSE00001457133.2"; level 2; mgi_id "MGI:3642582"; tag "basic"; havana_gene "OTTMUSG00000074309.1"; havana_transcript "OTTMUST00000180330.1";
chr18	HAVANA	exon	66642706	66642951	0	+	.	gene_id "ENSMUSG00000118376.3"; transcript_id "ENSMUST00000235580.2"; gene_type "lncRNA"; gene_name "Gm9926"; transcript_type "lncRNA"; transcript_name "Gm9926-201"; exon_number 1; exon_id "ENSMUSE00001459376.2"; level 2; mgi_id "MGI:3642582"; tag "not_organism_supported"; tag "basic"; havana_gene "OTTMUSG00000074309.1"; havana_transcript "OTTMUST00000180332.1";
chr18	HAVANA	transcript	66642706	66644002	0	+	.	gene_id "ENSMUSG00000118376.3"; transcript_id "ENSMUST00000235580.2"; gene_type "lncRNA"; gene_name "Gm9926"; transcript_type "lncRNA"; transcript_name "Gm9926-201"; level 2; mgi_id "MGI:3642582"; tag "not_organism_supported"; tag "basic"; havana_gene "OTTMUSG00000074309.1"; havana_transcript "OTTMUST00000180332.1";
chr18	HAVANA	exon	66643765	66643999	0	+	.	gene_id "ENSMUSG00000118376.3"; transcript_id "ENSMUST00000308845.1"; gene_type "lncRNA"; gene_name "Gm9926"; transcript_type "lncRNA"; transcript_name "Gm9926-212"; exon_number 4; exon_id "ENSMUSE00001610026.1"; level 2; mgi_id "MGI:3642582"; tag "basic"; tag "TAGENE"; havana_gene "OTTMUSG00000074309.1";
chr18	HAVANA	exon	66643765	66643999	0	+	.	gene_id "ENSMUSG00000118376.3"; transcript_id "ENSMUST00000308846.1"; gene_type "lncRNA"; gene_name "Gm9926"; transcript_type "lncRNA"; transcript_name "Gm9926-213"; exon_number 3; exon_id "ENSMUSE00001610026.1"; level 2; mgi_id "MGI:3642582"; tag "TAGENE"; havana_gene "OTTMUSG00000074309.1";
chr18	HAVANA	exon	66643765	66644002	0	+	.	gene_id "ENSMUSG00000118376.3"; transcript_id "ENSMUST00000308844.1"; gene_type "lncRNA"; gene_name "Gm9926"; transcript_type "lncRNA"; transcript_name "Gm9926-211"; exon_number 3; exon_id "ENSMUSE00001457706.2"; level 2; mgi_id "MGI:3642582"; tag "TAGENE"; havana_gene "OTTMUSG00000074309.1";
chr18	HAVANA	exon	66643765	66644002	0	+	.	gene_id "ENSMUSG00000118376.3"; transcript_id "ENSMUST00000235580.2"; gene_type "lncRNA"; gene_name "Gm9926"; transcript_type "lncRNA"; transcript_name "Gm9926-201"; exon_number 2; exon_id "ENSMUSE00001457706.2"; level 2; mgi_id "MGI:3642582"; tag "not_organism_supported"; tag "basic"; havana_gene "OTTMUSG00000074309.1"; havana_transcript "OTTMUST00000180332.1";
chr18	sragcm37_mid	exon	66643765	66644007	0.839591338630686	+	.	gene_id "ENSMUSG00000118376.3"; transcript_id "ENSMUSG00000118376.3_tx_3"; exon_id "chr18_66643765_66644007_+"; exonnum "3"; txlen "557";
chr18	sragcm37_mid	exon	66643765	66644007	0.169737450127725	+	.	gene_id "ENSMUSG00000118376.3"; transcript_id "ENSMUSG00000118376.3_tx_4"; exon_id "chr18_66643765_66644007_+"; exonnum "3"; txlen "1046";
chr18	sragcm37_mid	exon	66643765	66644007	0.0113500986753176	+	.	gene_id "ENSMUSG00000118376.3"; transcript_id "ENSMUSG00000118376.3_tx_5"; exon_id "chr18_66643765_66644007_+"; exonnum "5"; txlen "1501";
chr18	HAVANA	exon	66643765	66644813	0	+	.	gene_id "ENSMUSG00000118376.3"; transcript_id "ENSMUST00000308842.1"; gene_type "lncRNA"; gene_name "Gm9926"; transcript_type "lncRNA"; transcript_name "Gm9926-209"; exon_number 3; exon_id "ENSMUSE00001610036.1"; level 2; mgi_id "MGI:3642582"; tag "basic"; tag "TAGENE"; havana_gene "OTTMUSG00000074309.1";
chr18	HAVANA	exon	66643765	66644813	0	+	.	gene_id "ENSMUSG00000118376.3"; transcript_id "ENSMUST00000308843.1"; gene_type "lncRNA"; gene_name "Gm9926"; transcript_type "lncRNA"; transcript_name "Gm9926-210"; exon_number 2; exon_id "ENSMUSE00001610036.1"; level 2; mgi_id "MGI:3642582"; tag "TAGENE"; havana_gene "OTTMUSG00000074309.1";
chr18	sragcm37_ss	exon	66644133	66644587	0.169737450127725	+	.	gene_id "ENSMUSG00000118376.3"; transcript_id "ENSMUSG00000118376.3_tx_4"; exon_id "chr18_66644133_66644587_+"; exonnum "4"; txlen "1046";
chr18	sragcm37_ss	exon	66644133	66644587	0.0113500986753176	+	.	gene_id "ENSMUSG00000118376.3"; transcript_id "ENSMUSG00000118376.3_tx_5"; exon_id "chr18_66644133_66644587_+"; exonnum "6"; txlen "1501";
chr18	HAVANA	exon	66645159	66645270	0	+	.	gene_id "ENSMUSG00000118376.3"; transcript_id "ENSMUST00000308841.1"; gene_type "lncRNA"; gene_name "Gm9926"; transcript_type "lncRNA"; transcript_name "Gm9926-208"; exon_number 2; exon_id "ENSMUSE00001610044.1"; level 2; mgi_id "MGI:3642582"; tag "basic"; tag "TAGENE"; havana_gene "OTTMUSG00000074309.1";
chr18	HAVANA	exon	66650116	66650155	0	+	.	gene_id "ENSMUSG00000118376.3"; transcript_id "ENSMUST00000308839.1"; gene_type "lncRNA"; gene_name "Gm9926"; transcript_type "lncRNA"; transcript_name "Gm9926-206"; exon_number 3; exon_id "ENSMUSE00001610027.1"; level 2; mgi_id "MGI:3642582"; tag "Ensembl_canonical"; tag "GENCODE_Primary"; tag "TAGENE"; havana_gene "OTTMUSG00000074309.1";
chr18	HAVANA	exon	66650116	66650155	0	+	.	gene_id "ENSMUSG00000118376.3"; transcript_id "ENSMUST00000308841.1"; gene_type "lncRNA"; gene_name "Gm9926"; transcript_type "lncRNA"; transcript_name "Gm9926-208"; exon_number 3; exon_id "ENSMUSE00001610027.1"; level 2; mgi_id "MGI:3642582"; tag "basic"; tag "TAGENE"; havana_gene "OTTMUSG00000074309.1";
chr18	HAVANA	exon	66650116	66650155	0	+	.	gene_id "ENSMUSG00000118376.3"; transcript_id "ENSMUST00000308840.1"; gene_type "lncRNA"; gene_name "Gm9926"; transcript_type "lncRNA"; transcript_name "Gm9926-207"; exon_number 2; exon_id "ENSMUSE00001610027.1"; level 2; mgi_id "MGI:3642582"; tag "basic"; tag "TAGENE"; havana_gene "OTTMUSG00000074309.1";
chr18	HAVANA	exon	66650603	66650832	0	+	.	gene_id "ENSMUSG00000118376.3"; transcript_id "ENSMUST00000308841.1"; gene_type "lncRNA"; gene_name "Gm9926"; transcript_type "lncRNA"; transcript_name "Gm9926-208"; exon_number 4; exon_id "ENSMUSE00001610034.1"; level 2; mgi_id "MGI:3642582"; tag "basic"; tag "TAGENE"; havana_gene "OTTMUSG00000074309.1";
chr18	HAVANA	exon	66650603	66650886	0	+	.	gene_id "ENSMUSG00000118376.3"; transcript_id "ENSMUST00000308838.1"; gene_type "lncRNA"; gene_name "Gm9926"; transcript_type "lncRNA"; transcript_name "Gm9926-205"; exon_number 2; exon_id "ENSMUSE00001610035.1"; level 2; mgi_id "MGI:3642582"; tag "TAGENE"; havana_gene "OTTMUSG00000074309.1";
chr18	HAVANA	exon	66650603	66650886	0	+	.	gene_id "ENSMUSG00000118376.3"; transcript_id "ENSMUST00000308839.1"; gene_type "lncRNA"; gene_name "Gm9926"; transcript_type "lncRNA"; transcript_name "Gm9926-206"; exon_number 4; exon_id "ENSMUSE00001610035.1"; level 2; mgi_id "MGI:3642582"; tag "Ensembl_canonical"; tag "GENCODE_Primary"; tag "TAGENE"; havana_gene "OTTMUSG00000074309.1";
chr18	HAVANA	exon	66650603	66650886	0	+	.	gene_id "ENSMUSG00000118376.3"; transcript_id "ENSMUST00000308840.1"; gene_type "lncRNA"; gene_name "Gm9926"; transcript_type "lncRNA"; transcript_name "Gm9926-207"; exon_number 3; exon_id "ENSMUSE00001610035.1"; level 2; mgi_id "MGI:3642582"; tag "basic"; tag "TAGENE"; havana_gene "OTTMUSG00000074309.1";
chr18	HAVANA	gene	66682084	66682175	0	+	.	gene_id "ENSMUSG00000118148.2"; gene_type "processed_pseudogene"; gene_name "Gm50158"; level 2; mgi_id "MGI:6302918"; havana_gene "OTTMUSG00000074324.1";
chr18	HAVANA	transcript	66682084	66682175	0	+	.	gene_id "ENSMUSG00000118148.2"; transcript_id "ENSMUST00000238141.2"; gene_type "processed_pseudogene"; gene_name "Gm50158"; transcript_type "processed_pseudogene"; transcript_name "Gm50158-201"; level 2; mgi_id "MGI:6302918"; ont "PGO:0000004"; tag "basic"; tag "Ensembl_canonical"; tag "GENCODE_Primary"; havana_gene "OTTMUSG00000074324.1"; havana_transcript "OTTMUST00000180360.1";
chr18	HAVANA	exon	66682084	66682175	0	+	.	gene_id "ENSMUSG00000118148.2"; transcript_id "ENSMUST00000238141.2"; gene_type "processed_pseudogene"; gene_name "Gm50158"; transcript_type "processed_pseudogene"; transcript_name "Gm50158-201"; exon_number 1; exon_id "ENSMUSE00001456320.2"; level 2; mgi_id "MGI:6302918"; ont "PGO:0000004"; tag "basic"; tag "Ensembl_canonical"; tag "GENCODE_Primary"; havana_gene "OTTMUSG00000074324.1"; havana_transcript "OTTMUST00000180360.1";
chr18	HAVANA	exon	66766902	66767066	0	+	.	gene_id "ENSMUSG00000117737.3"; transcript_id "ENSMUST00000281223.1"; gene_type "lncRNA"; gene_name "Gm22219"; transcript_type "lncRNA"; transcript_name "Gm22219-203"; exon_number 1; exon_id "ENSMUSE00001557336.1"; level 2; mgi_id "MGI:5451996"; tag "TAGENE"; havana_gene "OTTMUSG00000074337.1";
chr18	HAVANA	transcript	66766902	66851321	0	+	.	gene_id "ENSMUSG00000117737.3"; transcript_id "ENSMUST00000281223.1"; gene_type "lncRNA"; gene_name "Gm22219"; transcript_type "lncRNA"; transcript_name "Gm22219-203"; level 2; mgi_id "MGI:5451996"; tag "TAGENE"; havana_gene "OTTMUSG00000074337.1";
chr18	HAVANA	gene	66766902	66872296	0	+	.	gene_id "ENSMUSG00000117737.3"; gene_type "lncRNA"; gene_name "Gm22219"; level 2; mgi_id "MGI:5451996"; tag "ncRNA_host"; havana_gene "OTTMUSG00000074337.1";
chr18	HAVANA	exon	66766913	66767066	0	+	.	gene_id "ENSMUSG00000117737.3"; transcript_id "ENSMUST00000281222.1"; gene_type "lncRNA"; gene_name "Gm22219"; transcript_type "lncRNA"; transcript_name "Gm22219-202"; exon_number 1; exon_id "ENSMUSE00001557333.1"; level 2; mgi_id "MGI:5451996"; tag "Ensembl_canonical"; tag "GENCODE_Primary"; tag "TAGENE"; havana_gene "OTTMUSG00000074337.1";
chr18	HAVANA	transcript	66766913	66870077	0	+	.	gene_id "ENSMUSG00000117737.3"; transcript_id "ENSMUST00000281222.1"; gene_type "lncRNA"; gene_name "Gm22219"; transcript_type "lncRNA"; transcript_name "Gm22219-202"; level 2; mgi_id "MGI:5451996"; tag "Ensembl_canonical"; tag "GENCODE_Primary"; tag "TAGENE"; havana_gene "OTTMUSG00000074337.1";
chr18	HAVANA	exon	66766914	66767066	0	+	.	gene_id "ENSMUSG00000117737.3"; transcript_id "ENSMUST00000281224.1"; gene_type "lncRNA"; gene_name "Gm22219"; transcript_type "lncRNA"; transcript_name "Gm22219-204"; exon_number 1; exon_id "ENSMUSE00001557320.1"; level 2; mgi_id "MGI:5451996"; tag "TAGENE"; havana_gene "OTTMUSG00000074337.1";
chr18	ENSEMBL_gcm37	exon	66766914	66767066	0.029669552905202	+	.	gene_id "ENSMUSG00000117737.3"; transcript_id "ENSMUSG00000117737.3_tx_15"; exon_id "chr18_66766914_66767066_+"; exonnum "1"; txlen "647";
chr18	ENSEMBL_gcm37	exon	66766914	66767066	0.0180963230485629	+	.	gene_id "ENSMUSG00000117737.3"; transcript_id "ENSMUSG00000117737.3_tx_25"; exon_id "chr18_66766914_66767066_+"; exonnum "1"; txlen "831";
chr18	ENSEMBL_gcm37	exon	66766914	66767066	0.0180963230485629	+	.	gene_id "ENSMUSG00000117737.3"; transcript_id "ENSMUSG00000117737.3_tx_27"; exon_id "chr18_66766914_66767066_+"; exonnum "1"; txlen "2368";
chr18	HAVANA	transcript	66766914	66851317	0	+	.	gene_id "ENSMUSG00000117737.3"; transcript_id "ENSMUST00000281224.1"; gene_type "lncRNA"; gene_name "Gm22219"; transcript_type "lncRNA"; transcript_name "Gm22219-204"; level 2; mgi_id "MGI:5451996"; tag "TAGENE"; havana_gene "OTTMUSG00000074337.1";
chr18	HAVANA	exon	66766951	66767149	0	+	.	gene_id "ENSMUSG00000117737.3"; transcript_id "ENSMUST00000281225.1"; gene_type "lncRNA"; gene_name "Gm22219"; transcript_type "lncRNA"; transcript_name "Gm22219-205"; exon_number 1; exon_id "ENSMUSE00001557315.1"; level 2; mgi_id "MGI:5451996"; tag "TAGENE"; havana_gene "OTTMUSG00000074337.1";
chr18	HAVANA	transcript	66766951	66851317	0	+	.	gene_id "ENSMUSG00000117737.3"; transcript_id "ENSMUST00000281225.1"; gene_type "lncRNA"; gene_name "Gm22219"; transcript_type "lncRNA"; transcript_name "Gm22219-205"; level 2; mgi_id "MGI:5451996"; tag "TAGENE"; havana_gene "OTTMUSG00000074337.1";
chr18	HAVANA	exon	66766954	66767066	0	+	.	gene_id "ENSMUSG00000117737.3"; transcript_id "ENSMUST00000281239.1"; gene_type "lncRNA"; gene_name "Gm22219"; transcript_type "lncRNA"; transcript_name "Gm22219-219"; exon_number 1; exon_id "ENSMUSE00001557328.1"; level 2; mgi_id "MGI:5451996"; tag "TAGENE"; havana_gene "OTTMUSG00000074337.1";
chr18	HAVANA	exon	66766954	66767066	0	+	.	gene_id "ENSMUSG00000117737.3"; transcript_id "ENSMUST00000281226.1"; gene_type "lncRNA"; gene_name "Gm22219"; transcript_type "lncRNA"; transcript_name "Gm22219-206"; exon_number 1; exon_id "ENSMUSE00001557328.1"; level 2; mgi_id "MGI:5451996"; tag "TAGENE"; havana_gene "OTTMUSG00000074337.1";
chr18	HAVANA	transcript	66766954	66790579	0	+	.	gene_id "ENSMUSG00000117737.3"; transcript_id "ENSMUST00000281239.1"; gene_type "lncRNA"; gene_name "Gm22219"; transcript_type "lncRNA"; transcript_name "Gm22219-219"; level 2; mgi_id "MGI:5451996"; tag "TAGENE"; havana_gene "OTTMUSG00000074337.1";
chr18	HAVANA	transcript	66766954	66851317	0	+	.	gene_id "ENSMUSG00000117737.3"; transcript_id "ENSMUST00000281226.1"; gene_type "lncRNA"; gene_name "Gm22219"; transcript_type "lncRNA"; transcript_name "Gm22219-206"; level 2; mgi_id "MGI:5451996"; tag "TAGENE"; havana_gene "OTTMUSG00000074337.1";
chr18	HAVANA	exon	66766955	66767066	0	+	.	gene_id "ENSMUSG00000117737.3"; transcript_id "ENSMUST00000281238.1"; gene_type "lncRNA"; gene_name "Gm22219"; transcript_type "lncRNA"; transcript_name "Gm22219-218"; exon_number 1; exon_id "ENSMUSE00001557313.1"; level 2; mgi_id "MGI:5451996"; tag "TAGENE"; havana_gene "OTTMUSG00000074337.1";
chr18	HAVANA	exon	66766955	66767066	0	+	.	gene_id "ENSMUSG00000117737.3"; transcript_id "ENSMUST00000281227.1"; gene_type "lncRNA"; gene_name "Gm22219"; transcript_type "lncRNA"; transcript_name "Gm22219-207"; exon_number 1; exon_id "ENSMUSE00001557313.1"; level 2; mgi_id "MGI:5451996"; tag "TAGENE"; havana_gene "OTTMUSG00000074337.1";
chr18	HAVANA	exon	66766955	66767066	0	+	.	gene_id "ENSMUSG00000117737.3"; transcript_id "ENSMUST00000281228.1"; gene_type "lncRNA"; gene_name "Gm22219"; transcript_type "lncRNA"; transcript_name "Gm22219-208"; exon_number 1; exon_id "ENSMUSE00001557313.1"; level 2; mgi_id "MGI:5451996"; tag "TAGENE"; havana_gene "OTTMUSG00000074337.1";
chr18	HAVANA	exon	66766955	66767066	0	+	.	gene_id "ENSMUSG00000117737.3"; transcript_id "ENSMUST00000281229.1"; gene_type "lncRNA"; gene_name "Gm22219"; transcript_type "lncRNA"; transcript_name "Gm22219-209"; exon_number 1; exon_id "ENSMUSE00001557313.1"; level 2; mgi_id "MGI:5451996"; tag "basic"; tag "TAGENE"; havana_gene "OTTMUSG00000074337.1";
chr18	HAVANA	transcript	66766955	66806448	0	+	.	gene_id "ENSMUSG00000117737.3"; transcript_id "ENSMUST00000281238.1"; gene_type "lncRNA"; gene_name "Gm22219"; transcript_type "lncRNA"; transcript_name "Gm22219-218"; level 2; mgi_id "MGI:5451996"; tag "TAGENE"; havana_gene "OTTMUSG00000074337.1";
chr18	HAVANA	transcript	66766955	66851317	0	+	.	gene_id "ENSMUSG00000117737.3"; transcript_id "ENSMUST00000281227.1"; gene_type "lncRNA"; gene_name "Gm22219"; transcript_type "lncRNA"; transcript_name "Gm22219-207"; level 2; mgi_id "MGI:5451996"; tag "TAGENE"; havana_gene "OTTMUSG00000074337.1";
chr18	HAVANA	transcript	66766955	66851317	0	+	.	gene_id "ENSMUSG00000117737.3"; transcript_id "ENSMUST00000281228.1"; gene_type "lncRNA"; gene_name "Gm22219"; transcript_type "lncRNA"; transcript_name "Gm22219-208"; level 2; mgi_id "MGI:5451996"; tag "TAGENE"; havana_gene "OTTMUSG00000074337.1";
chr18	HAVANA	transcript	66766955	66851317	0	+	.	gene_id "ENSMUSG00000117737.3"; transcript_id "ENSMUST00000281229.1"; gene_type "lncRNA"; gene_name "Gm22219"; transcript_type "lncRNA"; transcript_name "Gm22219-209"; level 2; mgi_id "MGI:5451996"; tag "basic"; tag "TAGENE"; havana_gene "OTTMUSG00000074337.1";
chr18	HAVANA	exon	66767250	66767348	0	+	.	gene_id "ENSMUSG00000117737.3"; transcript_id "ENSMUST00000281223.1"; gene_type "lncRNA"; gene_name "Gm22219"; transcript_type "lncRNA"; transcript_name "Gm22219-203"; exon_number 2; exon_id "ENSMUSE00001557327.1"; level 2; mgi_id "MGI:5451996"; tag "TAGENE"; havana_gene "OTTMUSG00000074337.1";
chr18	HAVANA	exon	66767250	66767348	0	+	.	gene_id "ENSMUSG00000117737.3"; transcript_id "ENSMUST00000281222.1"; gene_type "lncRNA"; gene_name "Gm22219"; transcript_type "lncRNA"; transcript_name "Gm22219-202"; exon_number 2; exon_id "ENSMUSE00001557327.1"; level 2; mgi_id "MGI:5451996"; tag "Ensembl_canonical"; tag "GENCODE_Primary"; tag "TAGENE"; havana_gene "OTTMUSG00000074337.1";
chr18	HAVANA	exon	66767250	66767348	0	+	.	gene_id "ENSMUSG00000117737.3"; transcript_id "ENSMUST00000281224.1"; gene_type "lncRNA"; gene_name "Gm22219"; transcript_type "lncRNA"; transcript_name "Gm22219-204"; exon_number 2; exon_id "ENSMUSE00001557327.1"; level 2; mgi_id "MGI:5451996"; tag "TAGENE"; havana_gene "OTTMUSG00000074337.1";
chr18	HAVANA	exon	66767250	66767348	0	+	.	gene_id "ENSMUSG00000117737.3"; transcript_id "ENSMUST00000281225.1"; gene_type "lncRNA"; gene_name "Gm22219"; transcript_type "lncRNA"; transcript_name "Gm22219-205"; exon_number 2; exon_id "ENSMUSE00001557327.1"; level 2; mgi_id "MGI:5451996"; tag "TAGENE"; havana_gene "OTTMUSG00000074337.1";
chr18	HAVANA	exon	66767250	66767348	0	+	.	gene_id "ENSMUSG00000117737.3"; transcript_id "ENSMUST00000281239.1"; gene_type "lncRNA"; gene_name "Gm22219"; transcript_type "lncRNA"; transcript_name "Gm22219-219"; exon_number 2; exon_id "ENSMUSE00001557327.1"; level 2; mgi_id "MGI:5451996"; tag "TAGENE"; havana_gene "OTTMUSG00000074337.1";
chr18	HAVANA	exon	66767250	66767348	0	+	.	gene_id "ENSMUSG00000117737.3"; transcript_id "ENSMUST00000281226.1"; gene_type "lncRNA"; gene_name "Gm22219"; transcript_type "lncRNA"; transcript_name "Gm22219-206"; exon_number 2; exon_id "ENSMUSE00001557327.1"; level 2; mgi_id "MGI:5451996"; tag "TAGENE"; havana_gene "OTTMUSG00000074337.1";
chr18	HAVANA	exon	66767250	66767348	0	+	.	gene_id "ENSMUSG00000117737.3"; transcript_id "ENSMUST00000281238.1"; gene_type "lncRNA"; gene_name "Gm22219"; transcript_type "lncRNA"; transcript_name "Gm22219-218"; exon_number 2; exon_id "ENSMUSE00001557327.1"; level 2; mgi_id "MGI:5451996"; tag "TAGENE"; havana_gene "OTTMUSG00000074337.1";
chr18	HAVANA	exon	66767250	66767348	0	+	.	gene_id "ENSMUSG00000117737.3"; transcript_id "ENSMUST00000281227.1"; gene_type "lncRNA"; gene_name "Gm22219"; transcript_type "lncRNA"; transcript_name "Gm22219-207"; exon_number 2; exon_id "ENSMUSE00001557327.1"; level 2; mgi_id "MGI:5451996"; tag "TAGENE"; havana_gene "OTTMUSG00000074337.1";
chr18	HAVANA	exon	66767250	66767348	0	+	.	gene_id "ENSMUSG00000117737.3"; transcript_id "ENSMUST00000281228.1"; gene_type "lncRNA"; gene_name "Gm22219"; transcript_type "lncRNA"; transcript_name "Gm22219-208"; exon_number 2; exon_id "ENSMUSE00001557327.1"; level 2; mgi_id "MGI:5451996"; tag "TAGENE"; havana_gene "OTTMUSG00000074337.1";
chr18	HAVANA	exon	66767250	66767348	0	+	.	gene_id "ENSMUSG00000117737.3"; transcript_id "ENSMUST00000281229.1"; gene_type "lncRNA"; gene_name "Gm22219"; transcript_type "lncRNA"; transcript_name "Gm22219-209"; exon_number 2; exon_id "ENSMUSE00001557327.1"; level 2; mgi_id "MGI:5451996"; tag "basic"; tag "TAGENE"; havana_gene "OTTMUSG00000074337.1";
chr18	ENSEMBL_gcm37	exon	66767250	66767348	0.029669552905202	+	.	gene_id "ENSMUSG00000117737.3"; transcript_id "ENSMUSG00000117737.3_tx_15"; exon_id "chr18_66767250_66767348_+"; exonnum "2"; txlen "647";
chr18	ENSEMBL_gcm37	exon	66767250	66767348	0.0180963230485629	+	.	gene_id "ENSMUSG00000117737.3"; transcript_id "ENSMUSG00000117737.3_tx_25"; exon_id "chr18_66767250_66767348_+"; exonnum "2"; txlen "831";
chr18	ENSEMBL_gcm37	exon	66767250	66767348	0.0180963230485629	+	.	gene_id "ENSMUSG00000117737.3"; transcript_id "ENSMUSG00000117737.3_tx_27"; exon_id "chr18_66767250_66767348_+"; exonnum "2"; txlen "2368";
chr18	HAVANA	exon	66772973	66773121	0	+	.	gene_id "ENSMUSG00000117737.3"; transcript_id "ENSMUST00000281230.1"; gene_type "lncRNA"; gene_name "Gm22219"; transcript_type "lncRNA"; transcript_name "Gm22219-210"; exon_number 1; exon_id "ENSMUSE00001557308.1"; level 2; mgi_id "MGI:5451996"; tag "TAGENE"; havana_gene "OTTMUSG00000074337.1";
chr18	HAVANA	transcript	66772973	66851317	0	+	.	gene_id "ENSMUSG00000117737.3"; transcript_id "ENSMUST00000281230.1"; gene_type "lncRNA"; gene_name "Gm22219"; transcript_type "lncRNA"; transcript_name "Gm22219-210"; level 2; mgi_id "MGI:5451996"; tag "TAGENE"; havana_gene "OTTMUSG00000074337.1";
chr18	HAVANA	exon	66790132	66790215	0	+	.	gene_id "ENSMUSG00000117737.3"; transcript_id "ENSMUST00000281224.1"; gene_type "lncRNA"; gene_name "Gm22219"; transcript_type "lncRNA"; transcript_name "Gm22219-204"; exon_number 3; exon_id "ENSMUSE00001557326.1"; level 2; mgi_id "MGI:5451996"; tag "TAGENE"; havana_gene "OTTMUSG00000074337.1";
chr18	HAVANA	exon	66790132	66790215	0	+	.	gene_id "ENSMUSG00000117737.3"; transcript_id "ENSMUST00000281230.1"; gene_type "lncRNA"; gene_name "Gm22219"; transcript_type "lncRNA"; transcript_name "Gm22219-210"; exon_number 2; exon_id "ENSMUSE00001557326.1"; level 2; mgi_id "MGI:5451996"; tag "TAGENE"; havana_gene "OTTMUSG00000074337.1";
chr18	HAVANA	exon	66790132	66790579	0	+	.	gene_id "ENSMUSG00000117737.3"; transcript_id "ENSMUST00000281239.1"; gene_type "lncRNA"; gene_name "Gm22219"; transcript_type "lncRNA"; transcript_name "Gm22219-219"; exon_number 3; exon_id "ENSMUSE00001557318.1"; level 2; mgi_id "MGI:5451996"; tag "TAGENE"; havana_gene "OTTMUSG00000074337.1";
chr18	HAVANA	exon	66805262	66805318	0	+	.	gene_id "ENSMUSG00000117737.3"; transcript_id "ENSMUST00000281238.1"; gene_type "lncRNA"; gene_name "Gm22219"; transcript_type "lncRNA"; transcript_name "Gm22219-218"; exon_number 3; exon_id "ENSMUSE00001557337.1"; level 2; mgi_id "MGI:5451996"; tag "TAGENE"; havana_gene "OTTMUSG00000074337.1";
chr18	HAVANA	exon	66805262	66805318	0	+	.	gene_id "ENSMUSG00000117737.3"; transcript_id "ENSMUST00000281229.1"; gene_type "lncRNA"; gene_name "Gm22219"; transcript_type "lncRNA"; transcript_name "Gm22219-209"; exon_number 3; exon_id "ENSMUSE00001557337.1"; level 2; mgi_id "MGI:5451996"; tag "basic"; tag "TAGENE"; havana_gene "OTTMUSG00000074337.1";
chr18	HAVANA	exon	66805689	66805803	0	+	.	gene_id "ENSMUSG00000117737.3"; transcript_id "ENSMUST00000281238.1"; gene_type "lncRNA"; gene_name "Gm22219"; transcript_type "lncRNA"; transcript_name "Gm22219-218"; exon_number 4; exon_id "ENSMUSE00001557309.1"; level 2; mgi_id "MGI:5451996"; tag "TAGENE"; havana_gene "OTTMUSG00000074337.1";
chr18	HAVANA	exon	66806196	66806448	0	+	.	gene_id "ENSMUSG00000117737.3"; transcript_id "ENSMUST00000281238.1"; gene_type "lncRNA"; gene_name "Gm22219"; transcript_type "lncRNA"; transcript_name "Gm22219-218"; exon_number 5; exon_id "ENSMUSE00001557334.1"; level 2; mgi_id "MGI:5451996"; tag "TAGENE"; havana_gene "OTTMUSG00000074337.1";
chr18	HAVANA	exon	66807397	66807879	0	+	.	gene_id "ENSMUSG00000117737.3"; transcript_id "ENSMUST00000281234.1"; gene_type "lncRNA"; gene_name "Gm22219"; transcript_type "lncRNA"; transcript_name "Gm22219-214"; exon_number 1; exon_id "ENSMUSE00001557307.1"; level 2; mgi_id "MGI:5451996"; tag "TAGENE"; havana_gene "OTTMUSG00000074337.1";
chr18	HAVANA	transcript	66807397	66851317	0	+	.	gene_id "ENSMUSG00000117737.3"; transcript_id "ENSMUST00000281234.1"; gene_type "lncRNA"; gene_name "Gm22219"; transcript_type "lncRNA"; transcript_name "Gm22219-214"; level 2; mgi_id "MGI:5451996"; tag "TAGENE"; havana_gene "OTTMUSG00000074337.1";
chr18	HAVANA	exon	66807419	66807879	0	+	.	gene_id "ENSMUSG00000117737.3"; transcript_id "ENSMUST00000281235.1"; gene_type "lncRNA"; gene_name "Gm22219"; transcript_type "lncRNA"; transcript_name "Gm22219-215"; exon_number 1; exon_id "ENSMUSE00001557335.1"; level 2; mgi_id "MGI:5451996"; tag "TAGENE"; havana_gene "OTTMUSG00000074337.1";
chr18	HAVANA	exon	66807419	66807879	0	+	.	gene_id "ENSMUSG00000117737.3"; transcript_id "ENSMUST00000281236.1"; gene_type "lncRNA"; gene_name "Gm22219"; transcript_type "lncRNA"; transcript_name "Gm22219-216"; exon_number 1; exon_id "ENSMUSE00001557335.1"; level 2; mgi_id "MGI:5451996"; tag "TAGENE"; havana_gene "OTTMUSG00000074337.1";
chr18	HAVANA	transcript	66807419	66851317	0	+	.	gene_id "ENSMUSG00000117737.3"; transcript_id "ENSMUST00000281235.1"; gene_type "lncRNA"; gene_name "Gm22219"; transcript_type "lncRNA"; transcript_name "Gm22219-215"; level 2; mgi_id "MGI:5451996"; tag "TAGENE"; havana_gene "OTTMUSG00000074337.1";
chr18	HAVANA	transcript	66807419	66851317	0	+	.	gene_id "ENSMUSG00000117737.3"; transcript_id "ENSMUST00000281236.1"; gene_type "lncRNA"; gene_name "Gm22219"; transcript_type "lncRNA"; transcript_name "Gm22219-216"; level 2; mgi_id "MGI:5451996"; tag "TAGENE"; havana_gene "OTTMUSG00000074337.1";
chr18	HAVANA	exon	66807521	66807879	0	+	.	gene_id "ENSMUSG00000117737.3"; transcript_id "ENSMUST00000281229.1"; gene_type "lncRNA"; gene_name "Gm22219"; transcript_type "lncRNA"; transcript_name "Gm22219-209"; exon_number 4; exon_id "ENSMUSE00001557332.1"; level 2; mgi_id "MGI:5451996"; tag "basic"; tag "TAGENE"; havana_gene "OTTMUSG00000074337.1";
chr18	ENSEMBL_gcm37	exon	66807521	66807879	0.0317737765155	+	.	gene_id "ENSMUSG00000117737.3"; transcript_id "ENSMUSG00000117737.3_tx_13"; exon_id "chr18_66807521_66807879_+"; exonnum "1"; txlen "754";
chr18	HAVANA	exon	66807586	66807879	0	+	.	gene_id "ENSMUSG00000117737.3"; transcript_id "ENSMUST00000281241.1"; gene_type "lncRNA"; gene_name "Gm22219"; transcript_type "lncRNA"; transcript_name "Gm22219-221"; exon_number 1; exon_id "ENSMUSE00001557324.1"; level 2; mgi_id "MGI:5451996"; tag "TAGENE"; havana_gene "OTTMUSG00000074337.1";
chr18	HAVANA	transcript	66807586	66810275	0	+	.	gene_id "ENSMUSG00000117737.3"; transcript_id "ENSMUST00000281241.1"; gene_type "lncRNA"; gene_name "Gm22219"; transcript_type "lncRNA"; transcript_name "Gm22219-221"; level 2; mgi_id "MGI:5451996"; tag "TAGENE"; havana_gene "OTTMUSG00000074337.1";
chr18	HAVANA	exon	66807595	66807879	0	+	.	gene_id "ENSMUSG00000117737.3"; transcript_id "ENSMUST00000281233.1"; gene_type "lncRNA"; gene_name "Gm22219"; transcript_type "lncRNA"; transcript_name "Gm22219-213"; exon_number 1; exon_id "ENSMUSE00001557329.1"; level 2; mgi_id "MGI:5451996"; tag "TAGENE"; havana_gene "OTTMUSG00000074337.1";
chr18	HAVANA	transcript	66807595	66870077	0	+	.	gene_id "ENSMUSG00000117737.3"; transcript_id "ENSMUST00000281233.1"; gene_type "lncRNA"; gene_name "Gm22219"; transcript_type "lncRNA"; transcript_name "Gm22219-213"; level 2; mgi_id "MGI:5451996"; tag "TAGENE"; havana_gene "OTTMUSG00000074337.1";
chr18	HAVANA	exon	66807601	66807879	0	+	.	gene_id "ENSMUSG00000117737.3"; transcript_id "ENSMUST00000281232.1"; gene_type "lncRNA"; gene_name "Gm22219"; transcript_type "lncRNA"; transcript_name "Gm22219-212"; exon_number 1; exon_id "ENSMUSE00001557319.1"; level 2; mgi_id "MGI:5451996"; tag "basic"; tag "TAGENE"; havana_gene "OTTMUSG00000074337.1";
chr18	HAVANA	transcript	66807601	66870241	0	+	.	gene_id "ENSMUSG00000117737.3"; transcript_id "ENSMUST00000281232.1"; gene_type "lncRNA"; gene_name "Gm22219"; transcript_type "lncRNA"; transcript_name "Gm22219-212"; level 2; mgi_id "MGI:5451996"; tag "basic"; tag "TAGENE"; havana_gene "OTTMUSG00000074337.1";
chr18	HAVANA	exon	66807605	66807879	0	+	.	gene_id "ENSMUSG00000117737.3"; transcript_id "ENSMUST00000236734.2"; gene_type "lncRNA"; gene_name "Gm22219"; transcript_type "lncRNA"; transcript_name "Gm22219-201"; exon_number 1; exon_id "ENSMUSE00001455333.2"; level 2; mgi_id "MGI:5451996"; tag "basic"; havana_gene "OTTMUSG00000074337.1"; havana_transcript "OTTMUST00000180376.1";
chr18	HAVANA	exon	66807605	66807879	0	+	.	gene_id "ENSMUSG00000117737.3"; transcript_id "ENSMUST00000281231.1"; gene_type "lncRNA"; gene_name "Gm22219"; transcript_type "lncRNA"; transcript_name "Gm22219-211"; exon_number 1; exon_id "ENSMUSE00001455333.2"; level 2; mgi_id "MGI:5451996"; tag "basic"; tag "TAGENE"; havana_gene "OTTMUSG00000074337.1";
chr18	HAVANA	transcript	66807605	66811032	0	+	.	gene_id "ENSMUSG00000117737.3"; transcript_id "ENSMUST00000236734.2"; gene_type "lncRNA"; gene_name "Gm22219"; transcript_type "lncRNA"; transcript_name "Gm22219-201"; level 2; mgi_id "MGI:5451996"; tag "basic"; havana_gene "OTTMUSG00000074337.1"; havana_transcript "OTTMUST00000180376.1";
chr18	HAVANA	transcript	66807605	66872296	0	+	.	gene_id "ENSMUSG00000117737.3"; transcript_id "ENSMUST00000281231.1"; gene_type "lncRNA"; gene_name "Gm22219"; transcript_type "lncRNA"; transcript_name "Gm22219-211"; level 2; mgi_id "MGI:5451996"; tag "basic"; tag "TAGENE"; havana_gene "OTTMUSG00000074337.1";
chr18	HAVANA	exon	66807616	66807879	0	+	.	gene_id "ENSMUSG00000117737.3"; transcript_id "ENSMUST00000281237.1"; gene_type "lncRNA"; gene_name "Gm22219"; transcript_type "lncRNA"; transcript_name "Gm22219-217"; exon_number 1; exon_id "ENSMUSE00001557322.1"; level 2; mgi_id "MGI:5451996"; tag "TAGENE"; havana_gene "OTTMUSG00000074337.1";
chr18	HAVANA	transcript	66807616	66851317	0	+	.	gene_id "ENSMUSG00000117737.3"; transcript_id "ENSMUST00000281237.1"; gene_type "lncRNA"; gene_name "Gm22219"; transcript_type "lncRNA"; transcript_name "Gm22219-217"; level 2; mgi_id "MGI:5451996"; tag "TAGENE"; havana_gene "OTTMUSG00000074337.1";
chr18	HAVANA	exon	66807994	66808079	0	+	.	gene_id "ENSMUSG00000117737.3"; transcript_id "ENSMUST00000281228.1"; gene_type "lncRNA"; gene_name "Gm22219"; transcript_type "lncRNA"; transcript_name "Gm22219-208"; exon_number 3; exon_id "ENSMUSE00001557311.1"; level 2; mgi_id "MGI:5451996"; tag "TAGENE"; havana_gene "OTTMUSG00000074337.1";
chr18	HAVANA	exon	66807994	66808079	0	+	.	gene_id "ENSMUSG00000117737.3"; transcript_id "ENSMUST00000281229.1"; gene_type "lncRNA"; gene_name "Gm22219"; transcript_type "lncRNA"; transcript_name "Gm22219-209"; exon_number 5; exon_id "ENSMUSE00001557311.1"; level 2; mgi_id "MGI:5451996"; tag "basic"; tag "TAGENE"; havana_gene "OTTMUSG00000074337.1";
chr18	HAVANA	exon	66807994	66808079	0	+	.	gene_id "ENSMUSG00000117737.3"; transcript_id "ENSMUST00000281234.1"; gene_type "lncRNA"; gene_name "Gm22219"; transcript_type "lncRNA"; transcript_name "Gm22219-214"; exon_number 2; exon_id "ENSMUSE00001557311.1"; level 2; mgi_id "MGI:5451996"; tag "TAGENE"; havana_gene "OTTMUSG00000074337.1";
chr18	HAVANA	exon	66807994	66808079	0	+	.	gene_id "ENSMUSG00000117737.3"; transcript_id "ENSMUST00000281235.1"; gene_type "lncRNA"; gene_name "Gm22219"; transcript_type "lncRNA"; transcript_name "Gm22219-215"; exon_number 2; exon_id "ENSMUSE00001557311.1"; level 2; mgi_id "MGI:5451996"; tag "TAGENE"; havana_gene "OTTMUSG00000074337.1";
chr18	HAVANA	exon	66807994	66808079	0	+	.	gene_id "ENSMUSG00000117737.3"; transcript_id "ENSMUST00000281241.1"; gene_type "lncRNA"; gene_name "Gm22219"; transcript_type "lncRNA"; transcript_name "Gm22219-221"; exon_number 2; exon_id "ENSMUSE00001557311.1"; level 2; mgi_id "MGI:5451996"; tag "TAGENE"; havana_gene "OTTMUSG00000074337.1";
chr18	HAVANA	exon	66807994	66808079	0	+	.	gene_id "ENSMUSG00000117737.3"; transcript_id "ENSMUST00000281233.1"; gene_type "lncRNA"; gene_name "Gm22219"; transcript_type "lncRNA"; transcript_name "Gm22219-213"; exon_number 2; exon_id "ENSMUSE00001557311.1"; level 2; mgi_id "MGI:5451996"; tag "TAGENE"; havana_gene "OTTMUSG00000074337.1";
chr18	HAVANA	exon	66807994	66808079	0	+	.	gene_id "ENSMUSG00000117737.3"; transcript_id "ENSMUST00000281232.1"; gene_type "lncRNA"; gene_name "Gm22219"; transcript_type "lncRNA"; transcript_name "Gm22219-212"; exon_number 2; exon_id "ENSMUSE00001557311.1"; level 2; mgi_id "MGI:5451996"; tag "basic"; tag "TAGENE"; havana_gene "OTTMUSG00000074337.1";
chr18	HAVANA	exon	66807994	66808079	0	+	.	gene_id "ENSMUSG00000117737.3"; transcript_id "ENSMUST00000281231.1"; gene_type "lncRNA"; gene_name "Gm22219"; transcript_type "lncRNA"; transcript_name "Gm22219-211"; exon_number 2; exon_id "ENSMUSE00001557311.1"; level 2; mgi_id "MGI:5451996"; tag "basic"; tag "TAGENE"; havana_gene "OTTMUSG00000074337.1";
chr18	ENSEMBL_gcm37	exon	66807994	66808079	0.0317737765155	+	.	gene_id "ENSMUSG00000117737.3"; transcript_id "ENSMUSG00000117737.3_tx_13"; exon_id "chr18_66807994_66808079_+"; exonnum "2"; txlen "754";
chr18	ENSEMBL_gcm37	exon	66807994	66808079	0.029669552905202	+	.	gene_id "ENSMUSG00000117737.3"; transcript_id "ENSMUSG00000117737.3_tx_15"; exon_id "chr18_66807994_66808079_+"; exonnum "3"; txlen "647";
chr18	HAVANA	exon	66807998	66808079	0	+	.	gene_id "ENSMUSG00000117737.3"; transcript_id "ENSMUST00000281226.1"; gene_type "lncRNA"; gene_name "Gm22219"; transcript_type "lncRNA"; transcript_name "Gm22219-206"; exon_number 3; exon_id "ENSMUSE00001460571.2"; level 2; mgi_id "MGI:5451996"; tag "TAGENE"; havana_gene "OTTMUSG00000074337.1";
chr18	HAVANA	exon	66807998	66808079	0	+	.	gene_id "ENSMUSG00000117737.3"; transcript_id "ENSMUST00000281236.1"; gene_type "lncRNA"; gene_name "Gm22219"; transcript_type "lncRNA"; transcript_name "Gm22219-216"; exon_number 2; exon_id "ENSMUSE00001460571.2"; level 2; mgi_id "MGI:5451996"; tag "TAGENE"; havana_gene "OTTMUSG00000074337.1";
chr18	HAVANA	exon	66807998	66808079	0	+	.	gene_id "ENSMUSG00000117737.3"; transcript_id "ENSMUST00000236734.2"; gene_type "lncRNA"; gene_name "Gm22219"; transcript_type "lncRNA"; transcript_name "Gm22219-201"; exon_number 2; exon_id "ENSMUSE00001460571.2"; level 2; mgi_id "MGI:5451996"; tag "basic"; havana_gene "OTTMUSG00000074337.1"; havana_transcript "OTTMUST00000180376.1";
chr18	HAVANA	exon	66807998	66808079	0	+	.	gene_id "ENSMUSG00000117737.3"; transcript_id "ENSMUST00000281237.1"; gene_type "lncRNA"; gene_name "Gm22219"; transcript_type "lncRNA"; transcript_name "Gm22219-217"; exon_number 2; exon_id "ENSMUSE00001460571.2"; level 2; mgi_id "MGI:5451996"; tag "TAGENE"; havana_gene "OTTMUSG00000074337.1";
chr18	HAVANA	exon	66809327	66809502	0	+	.	gene_id "ENSMUSG00000117737.3"; transcript_id "ENSMUST00000281234.1"; gene_type "lncRNA"; gene_name "Gm22219"; transcript_type "lncRNA"; transcript_name "Gm22219-214"; exon_number 3; exon_id "ENSMUSE00001557314.1"; level 2; mgi_id "MGI:5451996"; tag "TAGENE"; havana_gene "OTTMUSG00000074337.1";
chr18	HAVANA	exon	66809327	66809502	0	+	.	gene_id "ENSMUSG00000117737.3"; transcript_id "ENSMUST00000281241.1"; gene_type "lncRNA"; gene_name "Gm22219"; transcript_type "lncRNA"; transcript_name "Gm22219-221"; exon_number 3; exon_id "ENSMUSE00001557314.1"; level 2; mgi_id "MGI:5451996"; tag "TAGENE"; havana_gene "OTTMUSG00000074337.1";
chr18	HAVANA	exon	66809327	66809502	0	+	.	gene_id "ENSMUSG00000117737.3"; transcript_id "ENSMUST00000281232.1"; gene_type "lncRNA"; gene_name "Gm22219"; transcript_type "lncRNA"; transcript_name "Gm22219-212"; exon_number 3; exon_id "ENSMUSE00001557314.1"; level 2; mgi_id "MGI:5451996"; tag "basic"; tag "TAGENE"; havana_gene "OTTMUSG00000074337.1";
chr18	HAVANA	exon	66809327	66809502	0	+	.	gene_id "ENSMUSG00000117737.3"; transcript_id "ENSMUST00000281231.1"; gene_type "lncRNA"; gene_name "Gm22219"; transcript_type "lncRNA"; transcript_name "Gm22219-211"; exon_number 3; exon_id "ENSMUSE00001557314.1"; level 2; mgi_id "MGI:5451996"; tag "basic"; tag "TAGENE"; havana_gene "OTTMUSG00000074337.1";
chr18	HAVANA	exon	66809327	66809502	0	+	.	gene_id "ENSMUSG00000117737.3"; transcript_id "ENSMUST00000281237.1"; gene_type "lncRNA"; gene_name "Gm22219"; transcript_type "lncRNA"; transcript_name "Gm22219-217"; exon_number 3; exon_id "ENSMUSE00001557314.1"; level 2; mgi_id "MGI:5451996"; tag "TAGENE"; havana_gene "OTTMUSG00000074337.1";
chr18	ENSEMBL_gcm37	exon	66809327	66809502	0.0317737765155	+	.	gene_id "ENSMUSG00000117737.3"; transcript_id "ENSMUSG00000117737.3_tx_13"; exon_id "chr18_66809327_66809502_+"; exonnum "3"; txlen "754";
chr18	ENSEMBL_gcm37	exon	66809327	66809502	0.029669552905202	+	.	gene_id "ENSMUSG00000117737.3"; transcript_id "ENSMUSG00000117737.3_tx_15"; exon_id "chr18_66809327_66809502_+"; exonnum "4"; txlen "647";
chr18	HAVANA	exon	66809327	66811032	0	+	.	gene_id "ENSMUSG00000117737.3"; transcript_id "ENSMUST00000236734.2"; gene_type "lncRNA"; gene_name "Gm22219"; transcript_type "lncRNA"; transcript_name "Gm22219-201"; exon_number 3; exon_id "ENSMUSE00001454460.2"; level 2; mgi_id "MGI:5451996"; tag "basic"; havana_gene "OTTMUSG00000074337.1"; havana_transcript "OTTMUST00000180376.1";
chr18	ENSEMBL	gene	66809432	66809750	0	+	.	gene_id "ENSMUSG00002075864.1"; gene_type "misc_RNA"; gene_name "Gm54635"; level 3; mgi_id "MGI:6845748";
chr18	ENSEMBL	transcript	66809432	66809750	0	+	.	gene_id "ENSMUSG00002075864.1"; transcript_id "ENSMUST00020183186.1"; gene_type "misc_RNA"; gene_name "Gm54635"; transcript_type "misc_RNA"; transcript_name "Gm54635-201"; level 3; mgi_id "MGI:6845748"; tag "basic"; tag "Ensembl_canonical"; tag "GENCODE_Primary";
chr18	ENSEMBL	exon	66809432	66809750	0	+	.	gene_id "ENSMUSG00002075864.1"; transcript_id "ENSMUST00020183186.1"; gene_type "misc_RNA"; gene_name "Gm54635"; transcript_type "misc_RNA"; transcript_name "Gm54635-201"; exon_number 1; exon_id "ENSMUSE00011468580.1"; level 3; mgi_id "MGI:6845748"; tag "basic"; tag "Ensembl_canonical"; tag "GENCODE_Primary";
chr18	HAVANA	exon	66810099	66810275	0	+	.	gene_id "ENSMUSG00000117737.3"; transcript_id "ENSMUST00000281241.1"; gene_type "lncRNA"; gene_name "Gm22219"; transcript_type "lncRNA"; transcript_name "Gm22219-221"; exon_number 4; exon_id "ENSMUSE00001557321.1"; level 2; mgi_id "MGI:5451996"; tag "TAGENE"; havana_gene "OTTMUSG00000074337.1";
chr18	sragcm37_ss	exon	66812170	66812302	0.0317737765155	+	.	gene_id "ENSMUSG00000117737.3"; transcript_id "ENSMUSG00000117737.3_tx_13"; exon_id "chr18_66812170_66812302_+"; exonnum "4"; txlen "754";
chr18	sragcm37_ss	exon	66812170	66812302	0.029669552905202	+	.	gene_id "ENSMUSG00000117737.3"; transcript_id "ENSMUSG00000117737.3_tx_15"; exon_id "chr18_66812170_66812302_+"; exonnum "5"; txlen "647";
chr18	sragcm37_es	exon	66813741	66814355	0.0216735031860696	+	.	gene_id "ENSMUSG00000117737.3"; transcript_id "ENSMUSG00000117737.3_tx_20"; exon_id "chr18_66813741_66814355_+"; exonnum "1"; txlen "2643";
chr18	sragcm37_es	exon	66813741	66814355	0.0216735031860696	+	.	gene_id "ENSMUSG00000117737.3"; transcript_id "ENSMUSG00000117737.3_tx_21"; exon_id "chr18_66813741_66814355_+"; exonnum "1"; txlen "1106";
chr18	sragcm37_es	exon	66813741	66814355	0.020200546658861	+	.	gene_id "ENSMUSG00000117737.3"; transcript_id "ENSMUSG00000117737.3_tx_22"; exon_id "chr18_66813741_66814355_+"; exonnum "1"; txlen "2914";
chr18	sragcm37_es	exon	66813741	66814355	0.020200546658861	+	.	gene_id "ENSMUSG00000117737.3"; transcript_id "ENSMUSG00000117737.3_tx_23"; exon_id "chr18_66813741_66814355_+"; exonnum "1"; txlen "1377";
chr18	sragcm37_mid	exon	66814917	66815099	0.0216735031860696	+	.	gene_id "ENSMUSG00000117737.3"; transcript_id "ENSMUSG00000117737.3_tx_20"; exon_id "chr18_66814917_66815099_+"; exonnum "2"; txlen "2643";
chr18	sragcm37_mid	exon	66814917	66815099	0.0216735031860696	+	.	gene_id "ENSMUSG00000117737.3"; transcript_id "ENSMUSG00000117737.3_tx_21"; exon_id "chr18_66814917_66815099_+"; exonnum "2"; txlen "1106";
chr18	sragcm37_mid	exon	66814917	66815099	0.020200546658861	+	.	gene_id "ENSMUSG00000117737.3"; transcript_id "ENSMUSG00000117737.3_tx_22"; exon_id "chr18_66814917_66815099_+"; exonnum "2"; txlen "2914";
chr18	sragcm37_mid	exon	66814917	66815099	0.020200546658861	+	.	gene_id "ENSMUSG00000117737.3"; transcript_id "ENSMUSG00000117737.3_tx_23"; exon_id "chr18_66814917_66815099_+"; exonnum "2"; txlen "1377";
chr18	HAVANA	exon	66825204	66825322	0	+	.	gene_id "ENSMUSG00000117737.3"; transcript_id "ENSMUST00000281227.1"; gene_type "lncRNA"; gene_name "Gm22219"; transcript_type "lncRNA"; transcript_name "Gm22219-207"; exon_number 3; exon_id "ENSMUSE00001557340.1"; level 2; mgi_id "MGI:5451996"; tag "TAGENE"; havana_gene "OTTMUSG00000074337.1";
chr18	ENSEMBL_gcm37	exon	66825204	66825322	0.0216735031860696	+	.	gene_id "ENSMUSG00000117737.3"; transcript_id "ENSMUSG00000117737.3_tx_20"; exon_id "chr18_66825204_66825322_+"; exonnum "3"; txlen "2643";
chr18	ENSEMBL_gcm37	exon	66825204	66825322	0.0216735031860696	+	.	gene_id "ENSMUSG00000117737.3"; transcript_id "ENSMUSG00000117737.3_tx_21"; exon_id "chr18_66825204_66825322_+"; exonnum "3"; txlen "1106";
chr18	ENSEMBL_gcm37	exon	66825204	66825322	0.020200546658861	+	.	gene_id "ENSMUSG00000117737.3"; transcript_id "ENSMUSG00000117737.3_tx_22"; exon_id "chr18_66825204_66825322_+"; exonnum "3"; txlen "2914";
chr18	ENSEMBL_gcm37	exon	66825204	66825322	0.020200546658861	+	.	gene_id "ENSMUSG00000117737.3"; transcript_id "ENSMUSG00000117737.3_tx_23"; exon_id "chr18_66825204_66825322_+"; exonnum "3"; txlen "1377";
chr18	ENSEMBL_gcm37	exon	66825204	66825322	0.0180963230485629	+	.	gene_id "ENSMUSG00000117737.3"; transcript_id "ENSMUSG00000117737.3_tx_25"; exon_id "chr18_66825204_66825322_+"; exonnum "3"; txlen "831";
chr18	ENSEMBL_gcm37	exon	66825204	66825322	0.0180963230485629	+	.	gene_id "ENSMUSG00000117737.3"; transcript_id "ENSMUSG00000117737.3_tx_27"; exon_id "chr18_66825204_66825322_+"; exonnum "3"; txlen "2368";
chr18	HAVANA	exon	66825680	66825755	0	+	.	gene_id "ENSMUSG00000117737.3"; transcript_id "ENSMUST00000281227.1"; gene_type "lncRNA"; gene_name "Gm22219"; transcript_type "lncRNA"; transcript_name "Gm22219-207"; exon_number 4; exon_id "ENSMUSE00001557317.1"; level 2; mgi_id "MGI:5451996"; tag "TAGENE"; havana_gene "OTTMUSG00000074337.1";
chr18	ENSEMBL_gcm37	exon	66825680	66825755	0.0216735031860696	+	.	gene_id "ENSMUSG00000117737.3"; transcript_id "ENSMUSG00000117737.3_tx_20"; exon_id "chr18_66825680_66825755_+"; exonnum "4"; txlen "2643";
chr18	ENSEMBL_gcm37	exon	66825680	66825755	0.0216735031860696	+	.	gene_id "ENSMUSG00000117737.3"; transcript_id "ENSMUSG00000117737.3_tx_21"; exon_id "chr18_66825680_66825755_+"; exonnum "4"; txlen "1106";
chr18	ENSEMBL_gcm37	exon	66825680	66825755	0.020200546658861	+	.	gene_id "ENSMUSG00000117737.3"; transcript_id "ENSMUSG00000117737.3_tx_22"; exon_id "chr18_66825680_66825755_+"; exonnum "4"; txlen "2914";
chr18	ENSEMBL_gcm37	exon	66825680	66825755	0.020200546658861	+	.	gene_id "ENSMUSG00000117737.3"; transcript_id "ENSMUSG00000117737.3_tx_23"; exon_id "chr18_66825680_66825755_+"; exonnum "4"; txlen "1377";
chr18	ENSEMBL_gcm37	exon	66825680	66825755	0.0180963230485629	+	.	gene_id "ENSMUSG00000117737.3"; transcript_id "ENSMUSG00000117737.3_tx_25"; exon_id "chr18_66825680_66825755_+"; exonnum "4"; txlen "831";
chr18	ENSEMBL_gcm37	exon	66825680	66825755	0.0180963230485629	+	.	gene_id "ENSMUSG00000117737.3"; transcript_id "ENSMUSG00000117737.3_tx_27"; exon_id "chr18_66825680_66825755_+"; exonnum "4"; txlen "2368";
chr18	sragcm37_mid	exon	66839346	66839616	0.020200546658861	+	.	gene_id "ENSMUSG00000117737.3"; transcript_id "ENSMUSG00000117737.3_tx_22"; exon_id "chr18_66839346_66839616_+"; exonnum "5"; txlen "2914";
chr18	sragcm37_mid	exon	66839346	66839616	0.020200546658861	+	.	gene_id "ENSMUSG00000117737.3"; transcript_id "ENSMUSG00000117737.3_tx_23"; exon_id "chr18_66839346_66839616_+"; exonnum "5"; txlen "1377";
chr18	sragcm37_mid	exon	66839346	66839616	0.0180963230485629	+	.	gene_id "ENSMUSG00000117737.3"; transcript_id "ENSMUSG00000117737.3_tx_25"; exon_id "chr18_66839346_66839616_+"; exonnum "5"; txlen "831";
chr18	sragcm37_mid	exon	66839346	66839616	0.0180963230485629	+	.	gene_id "ENSMUSG00000117737.3"; transcript_id "ENSMUSG00000117737.3_tx_27"; exon_id "chr18_66839346_66839616_+"; exonnum "5"; txlen "2368";
chr18	HAVANA	exon	66840958	66841310	0	+	.	gene_id "ENSMUSG00000117737.3"; transcript_id "ENSMUST00000281240.1"; gene_type "lncRNA"; gene_name "Gm22219"; transcript_type "lncRNA"; transcript_name "Gm22219-220"; exon_number 1; exon_id "ENSMUSE00001557330.1"; level 2; mgi_id "MGI:5451996"; tag "TAGENE"; havana_gene "OTTMUSG00000074337.1";
chr18	HAVANA	transcript	66840958	66851317	0	+	.	gene_id "ENSMUSG00000117737.3"; transcript_id "ENSMUST00000281240.1"; gene_type "lncRNA"; gene_name "Gm22219"; transcript_type "lncRNA"; transcript_name "Gm22219-220"; level 2; mgi_id "MGI:5451996"; tag "TAGENE"; havana_gene "OTTMUSG00000074337.1";
chr18	HAVANA	exon	66850446	66850490	0	+	.	gene_id "ENSMUSG00000117737.3"; transcript_id "ENSMUST00000281223.1"; gene_type "lncRNA"; gene_name "Gm22219"; transcript_type "lncRNA"; transcript_name "Gm22219-203"; exon_number 3; exon_id "ENSMUSE00001557323.1"; level 2; mgi_id "MGI:5451996"; tag "TAGENE"; havana_gene "OTTMUSG00000074337.1";
chr18	HAVANA	exon	66850446	66850490	0	+	.	gene_id "ENSMUSG00000117737.3"; transcript_id "ENSMUST00000281222.1"; gene_type "lncRNA"; gene_name "Gm22219"; transcript_type "lncRNA"; transcript_name "Gm22219-202"; exon_number 3; exon_id "ENSMUSE00001557323.1"; level 2; mgi_id "MGI:5451996"; tag "Ensembl_canonical"; tag "GENCODE_Primary"; tag "TAGENE"; havana_gene "OTTMUSG00000074337.1";
chr18	HAVANA	exon	66850446	66850490	0	+	.	gene_id "ENSMUSG00000117737.3"; transcript_id "ENSMUST00000281224.1"; gene_type "lncRNA"; gene_name "Gm22219"; transcript_type "lncRNA"; transcript_name "Gm22219-204"; exon_number 4; exon_id "ENSMUSE00001557323.1"; level 2; mgi_id "MGI:5451996"; tag "TAGENE"; havana_gene "OTTMUSG00000074337.1";
chr18	HAVANA	exon	66850446	66850490	0	+	.	gene_id "ENSMUSG00000117737.3"; transcript_id "ENSMUST00000281225.1"; gene_type "lncRNA"; gene_name "Gm22219"; transcript_type "lncRNA"; transcript_name "Gm22219-205"; exon_number 3; exon_id "ENSMUSE00001557323.1"; level 2; mgi_id "MGI:5451996"; tag "TAGENE"; havana_gene "OTTMUSG00000074337.1";
chr18	HAVANA	exon	66850446	66850490	0	+	.	gene_id "ENSMUSG00000117737.3"; transcript_id "ENSMUST00000281226.1"; gene_type "lncRNA"; gene_name "Gm22219"; transcript_type "lncRNA"; transcript_name "Gm22219-206"; exon_number 4; exon_id "ENSMUSE00001557323.1"; level 2; mgi_id "MGI:5451996"; tag "TAGENE"; havana_gene "OTTMUSG00000074337.1";
chr18	HAVANA	exon	66850446	66850490	0	+	.	gene_id "ENSMUSG00000117737.3"; transcript_id "ENSMUST00000281227.1"; gene_type "lncRNA"; gene_name "Gm22219"; transcript_type "lncRNA"; transcript_name "Gm22219-207"; exon_number 5; exon_id "ENSMUSE00001557323.1"; level 2; mgi_id "MGI:5451996"; tag "TAGENE"; havana_gene "OTTMUSG00000074337.1";
chr18	HAVANA	exon	66850446	66850490	0	+	.	gene_id "ENSMUSG00000117737.3"; transcript_id "ENSMUST00000281228.1"; gene_type "lncRNA"; gene_name "Gm22219"; transcript_type "lncRNA"; transcript_name "Gm22219-208"; exon_number 4; exon_id "ENSMUSE00001557323.1"; level 2; mgi_id "MGI:5451996"; tag "TAGENE"; havana_gene "OTTMUSG00000074337.1";
chr18	HAVANA	exon	66850446	66850490	0	+	.	gene_id "ENSMUSG00000117737.3"; transcript_id "ENSMUST00000281229.1"; gene_type "lncRNA"; gene_name "Gm22219"; transcript_type "lncRNA"; transcript_name "Gm22219-209"; exon_number 6; exon_id "ENSMUSE00001557323.1"; level 2; mgi_id "MGI:5451996"; tag "basic"; tag "TAGENE"; havana_gene "OTTMUSG00000074337.1";
chr18	HAVANA	exon	66850446	66850490	0	+	.	gene_id "ENSMUSG00000117737.3"; transcript_id "ENSMUST00000281230.1"; gene_type "lncRNA"; gene_name "Gm22219"; transcript_type "lncRNA"; transcript_name "Gm22219-210"; exon_number 3; exon_id "ENSMUSE00001557323.1"; level 2; mgi_id "MGI:5451996"; tag "TAGENE"; havana_gene "OTTMUSG00000074337.1";
chr18	HAVANA	exon	66850446	66850490	0	+	.	gene_id "ENSMUSG00000117737.3"; transcript_id "ENSMUST00000281234.1"; gene_type "lncRNA"; gene_name "Gm22219"; transcript_type "lncRNA"; transcript_name "Gm22219-214"; exon_number 4; exon_id "ENSMUSE00001557323.1"; level 2; mgi_id "MGI:5451996"; tag "TAGENE"; havana_gene "OTTMUSG00000074337.1";
chr18	HAVANA	exon	66850446	66850490	0	+	.	gene_id "ENSMUSG00000117737.3"; transcript_id "ENSMUST00000281235.1"; gene_type "lncRNA"; gene_name "Gm22219"; transcript_type "lncRNA"; transcript_name "Gm22219-215"; exon_number 3; exon_id "ENSMUSE00001557323.1"; level 2; mgi_id "MGI:5451996"; tag "TAGENE"; havana_gene "OTTMUSG00000074337.1";
chr18	HAVANA	exon	66850446	66850490	0	+	.	gene_id "ENSMUSG00000117737.3"; transcript_id "ENSMUST00000281236.1"; gene_type "lncRNA"; gene_name "Gm22219"; transcript_type "lncRNA"; transcript_name "Gm22219-216"; exon_number 3; exon_id "ENSMUSE00001557323.1"; level 2; mgi_id "MGI:5451996"; tag "TAGENE"; havana_gene "OTTMUSG00000074337.1";
chr18	HAVANA	exon	66850446	66850490	0	+	.	gene_id "ENSMUSG00000117737.3"; transcript_id "ENSMUST00000281233.1"; gene_type "lncRNA"; gene_name "Gm22219"; transcript_type "lncRNA"; transcript_name "Gm22219-213"; exon_number 3; exon_id "ENSMUSE00001557323.1"; level 2; mgi_id "MGI:5451996"; tag "TAGENE"; havana_gene "OTTMUSG00000074337.1";
chr18	HAVANA	exon	66850446	66850490	0	+	.	gene_id "ENSMUSG00000117737.3"; transcript_id "ENSMUST00000281232.1"; gene_type "lncRNA"; gene_name "Gm22219"; transcript_type "lncRNA"; transcript_name "Gm22219-212"; exon_number 4; exon_id "ENSMUSE00001557323.1"; level 2; mgi_id "MGI:5451996"; tag "basic"; tag "TAGENE"; havana_gene "OTTMUSG00000074337.1";
chr18	HAVANA	exon	66850446	66850490	0	+	.	gene_id "ENSMUSG00000117737.3"; transcript_id "ENSMUST00000281231.1"; gene_type "lncRNA"; gene_name "Gm22219"; transcript_type "lncRNA"; transcript_name "Gm22219-211"; exon_number 4; exon_id "ENSMUSE00001557323.1"; level 2; mgi_id "MGI:5451996"; tag "basic"; tag "TAGENE"; havana_gene "OTTMUSG00000074337.1";
chr18	HAVANA	exon	66850446	66850490	0	+	.	gene_id "ENSMUSG00000117737.3"; transcript_id "ENSMUST00000281237.1"; gene_type "lncRNA"; gene_name "Gm22219"; transcript_type "lncRNA"; transcript_name "Gm22219-217"; exon_number 4; exon_id "ENSMUSE00001557323.1"; level 2; mgi_id "MGI:5451996"; tag "TAGENE"; havana_gene "OTTMUSG00000074337.1";
chr18	HAVANA	exon	66850446	66850490	0	+	.	gene_id "ENSMUSG00000117737.3"; transcript_id "ENSMUST00000281240.1"; gene_type "lncRNA"; gene_name "Gm22219"; transcript_type "lncRNA"; transcript_name "Gm22219-220"; exon_number 2; exon_id "ENSMUSE00001557323.1"; level 2; mgi_id "MGI:5451996"; tag "TAGENE"; havana_gene "OTTMUSG00000074337.1";
chr18	ENSEMBL_gcm37	exon	66850446	66850490	0.0216735031860696	+	.	gene_id "ENSMUSG00000117737.3"; transcript_id "ENSMUSG00000117737.3_tx_20"; exon_id "chr18_66850446_66850490_+"; exonnum "5"; txlen "2643";
chr18	ENSEMBL_gcm37	exon	66850446	66850490	0.0216735031860696	+	.	gene_id "ENSMUSG00000117737.3"; transcript_id "ENSMUSG00000117737.3_tx_21"; exon_id "chr18_66850446_66850490_+"; exonnum "5"; txlen "1106";
chr18	ENSEMBL_gcm37	exon	66850446	66850490	0.020200546658861	+	.	gene_id "ENSMUSG00000117737.3"; transcript_id "ENSMUSG00000117737.3_tx_22"; exon_id "chr18_66850446_66850490_+"; exonnum "6"; txlen "2914";
chr18	ENSEMBL_gcm37	exon	66850446	66850490	0.020200546658861	+	.	gene_id "ENSMUSG00000117737.3"; transcript_id "ENSMUSG00000117737.3_tx_23"; exon_id "chr18_66850446_66850490_+"; exonnum "6"; txlen "1377";
chr18	ENSEMBL_gcm37	exon	66850446	66850490	0.0180963230485629	+	.	gene_id "ENSMUSG00000117737.3"; transcript_id "ENSMUSG00000117737.3_tx_25"; exon_id "chr18_66850446_66850490_+"; exonnum "6"; txlen "831";
chr18	ENSEMBL_gcm37	exon	66850446	66850490	0.0180963230485629	+	.	gene_id "ENSMUSG00000117737.3"; transcript_id "ENSMUSG00000117737.3_tx_27"; exon_id "chr18_66850446_66850490_+"; exonnum "6"; txlen "2368";
chr18	HAVANA	exon	66851250	66851317	0	+	.	gene_id "ENSMUSG00000117737.3"; transcript_id "ENSMUST00000281224.1"; gene_type "lncRNA"; gene_name "Gm22219"; transcript_type "lncRNA"; transcript_name "Gm22219-204"; exon_number 5; exon_id "ENSMUSE00001557338.1"; level 2; mgi_id "MGI:5451996"; tag "TAGENE"; havana_gene "OTTMUSG00000074337.1";
chr18	HAVANA	exon	66851250	66851317	0	+	.	gene_id "ENSMUSG00000117737.3"; transcript_id "ENSMUST00000281225.1"; gene_type "lncRNA"; gene_name "Gm22219"; transcript_type "lncRNA"; transcript_name "Gm22219-205"; exon_number 4; exon_id "ENSMUSE00001557338.1"; level 2; mgi_id "MGI:5451996"; tag "TAGENE"; havana_gene "OTTMUSG00000074337.1";
chr18	HAVANA	exon	66851250	66851317	0	+	.	gene_id "ENSMUSG00000117737.3"; transcript_id "ENSMUST00000281226.1"; gene_type "lncRNA"; gene_name "Gm22219"; transcript_type "lncRNA"; transcript_name "Gm22219-206"; exon_number 5; exon_id "ENSMUSE00001557338.1"; level 2; mgi_id "MGI:5451996"; tag "TAGENE"; havana_gene "OTTMUSG00000074337.1";
chr18	HAVANA	exon	66851250	66851317	0	+	.	gene_id "ENSMUSG00000117737.3"; transcript_id "ENSMUST00000281227.1"; gene_type "lncRNA"; gene_name "Gm22219"; transcript_type "lncRNA"; transcript_name "Gm22219-207"; exon_number 6; exon_id "ENSMUSE00001557338.1"; level 2; mgi_id "MGI:5451996"; tag "TAGENE"; havana_gene "OTTMUSG00000074337.1";
chr18	HAVANA	exon	66851250	66851317	0	+	.	gene_id "ENSMUSG00000117737.3"; transcript_id "ENSMUST00000281228.1"; gene_type "lncRNA"; gene_name "Gm22219"; transcript_type "lncRNA"; transcript_name "Gm22219-208"; exon_number 5; exon_id "ENSMUSE00001557338.1"; level 2; mgi_id "MGI:5451996"; tag "TAGENE"; havana_gene "OTTMUSG00000074337.1";
chr18	HAVANA	exon	66851250	66851317	0	+	.	gene_id "ENSMUSG00000117737.3"; transcript_id "ENSMUST00000281229.1"; gene_type "lncRNA"; gene_name "Gm22219"; transcript_type "lncRNA"; transcript_name "Gm22219-209"; exon_number 7; exon_id "ENSMUSE00001557338.1"; level 2; mgi_id "MGI:5451996"; tag "basic"; tag "TAGENE"; havana_gene "OTTMUSG00000074337.1";
chr18	HAVANA	exon	66851250	66851317	0	+	.	gene_id "ENSMUSG00000117737.3"; transcript_id "ENSMUST00000281230.1"; gene_type "lncRNA"; gene_name "Gm22219"; transcript_type "lncRNA"; transcript_name "Gm22219-210"; exon_number 4; exon_id "ENSMUSE00001557338.1"; level 2; mgi_id "MGI:5451996"; tag "TAGENE"; havana_gene "OTTMUSG00000074337.1";
chr18	HAVANA	exon	66851250	66851317	0	+	.	gene_id "ENSMUSG00000117737.3"; transcript_id "ENSMUST00000281234.1"; gene_type "lncRNA"; gene_name "Gm22219"; transcript_type "lncRNA"; transcript_name "Gm22219-214"; exon_number 5; exon_id "ENSMUSE00001557338.1"; level 2; mgi_id "MGI:5451996"; tag "TAGENE"; havana_gene "OTTMUSG00000074337.1";
chr18	HAVANA	exon	66851250	66851317	0	+	.	gene_id "ENSMUSG00000117737.3"; transcript_id "ENSMUST00000281235.1"; gene_type "lncRNA"; gene_name "Gm22219"; transcript_type "lncRNA"; transcript_name "Gm22219-215"; exon_number 4; exon_id "ENSMUSE00001557338.1"; level 2; mgi_id "MGI:5451996"; tag "TAGENE"; havana_gene "OTTMUSG00000074337.1";
chr18	HAVANA	exon	66851250	66851317	0	+	.	gene_id "ENSMUSG00000117737.3"; transcript_id "ENSMUST00000281236.1"; gene_type "lncRNA"; gene_name "Gm22219"; transcript_type "lncRNA"; transcript_name "Gm22219-216"; exon_number 4; exon_id "ENSMUSE00001557338.1"; level 2; mgi_id "MGI:5451996"; tag "TAGENE"; havana_gene "OTTMUSG00000074337.1";
chr18	HAVANA	exon	66851250	66851317	0	+	.	gene_id "ENSMUSG00000117737.3"; transcript_id "ENSMUST00000281237.1"; gene_type "lncRNA"; gene_name "Gm22219"; transcript_type "lncRNA"; transcript_name "Gm22219-217"; exon_number 5; exon_id "ENSMUSE00001557338.1"; level 2; mgi_id "MGI:5451996"; tag "TAGENE"; havana_gene "OTTMUSG00000074337.1";
chr18	HAVANA	exon	66851250	66851317	0	+	.	gene_id "ENSMUSG00000117737.3"; transcript_id "ENSMUST00000281240.1"; gene_type "lncRNA"; gene_name "Gm22219"; transcript_type "lncRNA"; transcript_name "Gm22219-220"; exon_number 3; exon_id "ENSMUSE00001557338.1"; level 2; mgi_id "MGI:5451996"; tag "TAGENE"; havana_gene "OTTMUSG00000074337.1";
chr18	ENSEMBL_gcm37	exon	66851250	66851317	0.0216735031860696	+	.	gene_id "ENSMUSG00000117737.3"; transcript_id "ENSMUSG00000117737.3_tx_21"; exon_id "chr18_66851250_66851317_+"; exonnum "6"; txlen "1106";
chr18	ENSEMBL_gcm37	exon	66851250	66851317	0.020200546658861	+	.	gene_id "ENSMUSG00000117737.3"; transcript_id "ENSMUSG00000117737.3_tx_23"; exon_id "chr18_66851250_66851317_+"; exonnum "7"; txlen "1377";
chr18	ENSEMBL_gcm37	exon	66851250	66851317	0.0180963230485629	+	.	gene_id "ENSMUSG00000117737.3"; transcript_id "ENSMUSG00000117737.3_tx_25"; exon_id "chr18_66851250_66851317_+"; exonnum "7"; txlen "831";
chr18	HAVANA	exon	66851250	66851321	0	+	.	gene_id "ENSMUSG00000117737.3"; transcript_id "ENSMUST00000281223.1"; gene_type "lncRNA"; gene_name "Gm22219"; transcript_type "lncRNA"; transcript_name "Gm22219-203"; exon_number 4; exon_id "ENSMUSE00001557310.1"; level 2; mgi_id "MGI:5451996"; tag "TAGENE"; havana_gene "OTTMUSG00000074337.1";
chr18	HAVANA	exon	66869519	66869965	0	+	.	gene_id "ENSMUSG00000117737.3"; transcript_id "ENSMUST00000281231.1"; gene_type "lncRNA"; gene_name "Gm22219"; transcript_type "lncRNA"; transcript_name "Gm22219-211"; exon_number 5; exon_id "ENSMUSE00001557331.1"; level 2; mgi_id "MGI:5451996"; tag "basic"; tag "TAGENE"; havana_gene "OTTMUSG00000074337.1";
chr18	ENSEMBL_gcm37	exon	66869519	66869965	0.0216735031860696	+	.	gene_id "ENSMUSG00000117737.3"; transcript_id "ENSMUSG00000117737.3_tx_20"; exon_id "chr18_66869519_66869965_+"; exonnum "6"; txlen "2643";
chr18	ENSEMBL_gcm37	exon	66869519	66869965	0.020200546658861	+	.	gene_id "ENSMUSG00000117737.3"; transcript_id "ENSMUSG00000117737.3_tx_22"; exon_id "chr18_66869519_66869965_+"; exonnum "7"; txlen "2914";
chr18	ENSEMBL_gcm37	exon	66869519	66869965	0.0180963230485629	+	.	gene_id "ENSMUSG00000117737.3"; transcript_id "ENSMUSG00000117737.3_tx_27"; exon_id "chr18_66869519_66869965_+"; exonnum "7"; txlen "2368";
chr18	HAVANA	exon	66869519	66870077	0	+	.	gene_id "ENSMUSG00000117737.3"; transcript_id "ENSMUST00000281222.1"; gene_type "lncRNA"; gene_name "Gm22219"; transcript_type "lncRNA"; transcript_name "Gm22219-202"; exon_number 4; exon_id "ENSMUSE00001557316.1"; level 2; mgi_id "MGI:5451996"; tag "Ensembl_canonical"; tag "GENCODE_Primary"; tag "TAGENE"; havana_gene "OTTMUSG00000074337.1";
chr18	HAVANA	exon	66869519	66870077	0	+	.	gene_id "ENSMUSG00000117737.3"; transcript_id "ENSMUST00000281233.1"; gene_type "lncRNA"; gene_name "Gm22219"; transcript_type "lncRNA"; transcript_name "Gm22219-213"; exon_number 4; exon_id "ENSMUSE00001557316.1"; level 2; mgi_id "MGI:5451996"; tag "TAGENE"; havana_gene "OTTMUSG00000074337.1";
chr18	HAVANA	exon	66869519	66870241	0	+	.	gene_id "ENSMUSG00000117737.3"; transcript_id "ENSMUST00000281232.1"; gene_type "lncRNA"; gene_name "Gm22219"; transcript_type "lncRNA"; transcript_name "Gm22219-212"; exon_number 5; exon_id "ENSMUSE00001557325.1"; level 2; mgi_id "MGI:5451996"; tag "basic"; tag "TAGENE"; havana_gene "OTTMUSG00000074337.1";
chr18	HAVANA	exon	66870369	66870526	0	+	.	gene_id "ENSMUSG00000117737.3"; transcript_id "ENSMUST00000281231.1"; gene_type "lncRNA"; gene_name "Gm22219"; transcript_type "lncRNA"; transcript_name "Gm22219-211"; exon_number 6; exon_id "ENSMUSE00001557339.1"; level 2; mgi_id "MGI:5451996"; tag "basic"; tag "TAGENE"; havana_gene "OTTMUSG00000074337.1";
chr18	ENSEMBL_gcm37	exon	66870369	66870526	0.0216735031860696	+	.	gene_id "ENSMUSG00000117737.3"; transcript_id "ENSMUSG00000117737.3_tx_20"; exon_id "chr18_66870369_66870526_+"; exonnum "7"; txlen "2643";
chr18	ENSEMBL_gcm37	exon	66870369	66870526	0.020200546658861	+	.	gene_id "ENSMUSG00000117737.3"; transcript_id "ENSMUSG00000117737.3_tx_22"; exon_id "chr18_66870369_66870526_+"; exonnum "8"; txlen "2914";
chr18	ENSEMBL_gcm37	exon	66870369	66870526	0.0180963230485629	+	.	gene_id "ENSMUSG00000117737.3"; transcript_id "ENSMUSG00000117737.3_tx_27"; exon_id "chr18_66870369_66870526_+"; exonnum "8"; txlen "2368";
chr18	HAVANA	exon	66871297	66872296	0	+	.	gene_id "ENSMUSG00000117737.3"; transcript_id "ENSMUST00000281231.1"; gene_type "lncRNA"; gene_name "Gm22219"; transcript_type "lncRNA"; transcript_name "Gm22219-211"; exon_number 7; exon_id "ENSMUSE00001557312.1"; level 2; mgi_id "MGI:5451996"; tag "basic"; tag "TAGENE"; havana_gene "OTTMUSG00000074337.1";
chr18	ENSEMBL_gcm37	exon	66871297	66872296	0.0216735031860696	+	.	gene_id "ENSMUSG00000117737.3"; transcript_id "ENSMUSG00000117737.3_tx_20"; exon_id "chr18_66871297_66872296_+"; exonnum "8"; txlen "2643";
chr18	ENSEMBL_gcm37	exon	66871297	66872296	0.020200546658861	+	.	gene_id "ENSMUSG00000117737.3"; transcript_id "ENSMUSG00000117737.3_tx_22"; exon_id "chr18_66871297_66872296_+"; exonnum "9"; txlen "2914";
chr18	ENSEMBL_gcm37	exon	66871297	66872296	0.0180963230485629	+	.	gene_id "ENSMUSG00000117737.3"; transcript_id "ENSMUSG00000117737.3_tx_27"; exon_id "chr18_66871297_66872296_+"; exonnum "9"; txlen "2368";
chr18	sragcm37_es	exon	66873093	66873268	0.0527832496650276	+	.	gene_id "ENSMUSG00000117968.3"; transcript_id "ENSMUSG00000117968.3_tx_1"; exon_id "chr18_66873093_66873268_+"; exonnum "1"; txlen "565";
chr18	sragcm37_es	exon	66873093	66873268	0.00831486469784881	+	.	gene_id "ENSMUSG00000117968.3"; transcript_id "ENSMUSG00000117968.3_tx_13"; exon_id "chr18_66873093_66873268_+"; exonnum "1"; txlen "612";
chr18	sragcm37_ss	exon	66873379	66873767	0.0527832496650276	+	.	gene_id "ENSMUSG00000117968.3"; transcript_id "ENSMUSG00000117968.3_tx_1"; exon_id "chr18_66873379_66873767_+"; exonnum "2"; txlen "565";
chr18	sragcm37_es	exon	66874338	66874506	0.0122044969397285	+	.	gene_id "ENSMUSG00000117968.3"; transcript_id "ENSMUSG00000117968.3_tx_10"; exon_id "chr18_66874338_66874506_+"; exonnum "1"; txlen "1027";
chr18	sragcm37_es	exon	66874338	66874506	0.0113628074956093	+	.	gene_id "ENSMUSG00000117968.3"; transcript_id "ENSMUSG00000117968.3_tx_11"; exon_id "chr18_66874338_66874506_+"; exonnum "1"; txlen "2324";
chr18	sragcm37_es	exon	66874338	66874506	0.0113628074956093	+	.	gene_id "ENSMUSG00000117968.3"; transcript_id "ENSMUSG00000117968.3_tx_12"; exon_id "chr18_66874338_66874506_+"; exonnum "1"; txlen "1888";
chr18	sragcm37_es	exon	66874338	66874506	0.00736478263604306	+	.	gene_id "ENSMUSG00000117968.3"; transcript_id "ENSMUSG00000117968.3_tx_14"; exon_id "chr18_66874338_66874506_+"; exonnum "1"; txlen "2271";
chr18	sragcm37_es	exon	66874338	66874506	0.00736478263604306	+	.	gene_id "ENSMUSG00000117968.3"; transcript_id "ENSMUSG00000117968.3_tx_15"; exon_id "chr18_66874338_66874506_+"; exonnum "1"; txlen "2062";
chr18	sragcm37_es	exon	66874338	66874506	0.00736478263604306	+	.	gene_id "ENSMUSG00000117968.3"; transcript_id "ENSMUSG00000117968.3_tx_16"; exon_id "chr18_66874338_66874506_+"; exonnum "1"; txlen "1835";
chr18	sragcm37_es	exon	66874338	66874506	0.028617441100053	+	.	gene_id "ENSMUSG00000117968.3"; transcript_id "ENSMUSG00000117968.3_tx_2"; exon_id "chr18_66874338_66874506_+"; exonnum "1"; txlen "1884";
chr18	sragcm37_es	exon	66874338	66874506	0.0143087205500265	+	.	gene_id "ENSMUSG00000117968.3"; transcript_id "ENSMUSG00000117968.3_tx_4"; exon_id "chr18_66874338_66874506_+"; exonnum "1"; txlen "1448";
chr18	sragcm37_es	exon	66874338	66874506	0.0126253416617881	+	.	gene_id "ENSMUSG00000117968.3"; transcript_id "ENSMUSG00000117968.3_tx_5"; exon_id "chr18_66874338_66874506_+"; exonnum "1"; txlen "1323";
chr18	sragcm37_es	exon	66874338	66874506	0.0126253416617881	+	.	gene_id "ENSMUSG00000117968.3"; transcript_id "ENSMUSG00000117968.3_tx_6"; exon_id "chr18_66874338_66874506_+"; exonnum "1"; txlen "1114";
chr18	sragcm37_es	exon	66874338	66874506	0.0126253416617881	+	.	gene_id "ENSMUSG00000117968.3"; transcript_id "ENSMUSG00000117968.3_tx_7"; exon_id "chr18_66874338_66874506_+"; exonnum "1"; txlen "887";
chr18	sragcm37_es	exon	66874338	66874506	0.0122044969397285	+	.	gene_id "ENSMUSG00000117968.3"; transcript_id "ENSMUSG00000117968.3_tx_8"; exon_id "chr18_66874338_66874506_+"; exonnum "1"; txlen "1463";
chr18	sragcm37_es	exon	66874338	66874506	0.0122044969397285	+	.	gene_id "ENSMUSG00000117968.3"; transcript_id "ENSMUSG00000117968.3_tx_9"; exon_id "chr18_66874338_66874506_+"; exonnum "1"; txlen "1254";
chr18	sragcm37_mid	exon	66874812	66874983	0.0122044969397285	+	.	gene_id "ENSMUSG00000117968.3"; transcript_id "ENSMUSG00000117968.3_tx_10"; exon_id "chr18_66874812_66874983_+"; exonnum "2"; txlen "1027";
chr18	sragcm37_mid	exon	66874812	66874983	0.0113628074956093	+	.	gene_id "ENSMUSG00000117968.3"; transcript_id "ENSMUSG00000117968.3_tx_11"; exon_id "chr18_66874812_66874983_+"; exonnum "2"; txlen "2324";
chr18	sragcm37_mid	exon	66874812	66874983	0.0113628074956093	+	.	gene_id "ENSMUSG00000117968.3"; transcript_id "ENSMUSG00000117968.3_tx_12"; exon_id "chr18_66874812_66874983_+"; exonnum "2"; txlen "1888";
chr18	sragcm37_mid	exon	66874812	66874983	0.00736478263604306	+	.	gene_id "ENSMUSG00000117968.3"; transcript_id "ENSMUSG00000117968.3_tx_14"; exon_id "chr18_66874812_66874983_+"; exonnum "2"; txlen "2271";
chr18	sragcm37_mid	exon	66874812	66874983	0.00736478263604306	+	.	gene_id "ENSMUSG00000117968.3"; transcript_id "ENSMUSG00000117968.3_tx_15"; exon_id "chr18_66874812_66874983_+"; exonnum "2"; txlen "2062";
chr18	sragcm37_mid	exon	66874812	66874983	0.00736478263604306	+	.	gene_id "ENSMUSG00000117968.3"; transcript_id "ENSMUSG00000117968.3_tx_16"; exon_id "chr18_66874812_66874983_+"; exonnum "2"; txlen "1835";
chr18	sragcm37_mid	exon	66874812	66874983	0.028617441100053	+	.	gene_id "ENSMUSG00000117968.3"; transcript_id "ENSMUSG00000117968.3_tx_2"; exon_id "chr18_66874812_66874983_+"; exonnum "2"; txlen "1884";
chr18	sragcm37_mid	exon	66874812	66874983	0.0143087205500265	+	.	gene_id "ENSMUSG00000117968.3"; transcript_id "ENSMUSG00000117968.3_tx_4"; exon_id "chr18_66874812_66874983_+"; exonnum "2"; txlen "1448";
chr18	sragcm37_mid	exon	66874812	66874983	0.0126253416617881	+	.	gene_id "ENSMUSG00000117968.3"; transcript_id "ENSMUSG00000117968.3_tx_5"; exon_id "chr18_66874812_66874983_+"; exonnum "2"; txlen "1323";
chr18	sragcm37_mid	exon	66874812	66874983	0.0126253416617881	+	.	gene_id "ENSMUSG00000117968.3"; transcript_id "ENSMUSG00000117968.3_tx_6"; exon_id "chr18_66874812_66874983_+"; exonnum "2"; txlen "1114";
chr18	sragcm37_mid	exon	66874812	66874983	0.0126253416617881	+	.	gene_id "ENSMUSG00000117968.3"; transcript_id "ENSMUSG00000117968.3_tx_7"; exon_id "chr18_66874812_66874983_+"; exonnum "2"; txlen "887";
chr18	sragcm37_mid	exon	66874812	66874983	0.0122044969397285	+	.	gene_id "ENSMUSG00000117968.3"; transcript_id "ENSMUSG00000117968.3_tx_8"; exon_id "chr18_66874812_66874983_+"; exonnum "2"; txlen "1463";
chr18	sragcm37_mid	exon	66874812	66874983	0.0122044969397285	+	.	gene_id "ENSMUSG00000117968.3"; transcript_id "ENSMUSG00000117968.3_tx_9"; exon_id "chr18_66874812_66874983_+"; exonnum "2"; txlen "1254";
chr18	sragcm37_es	exon	66886900	66887063	2.00215723973587	+	.	gene_id "ENSMUSG00000024530.9"; transcript_id "ENSMUSG00000024530.9_tx_3"; exon_id "chr18_66886900_66887063_+"; exonnum "1"; txlen "519";
chr18	sragcm37_es	exon	66886900	66887063	1.72854356055287	+	.	gene_id "ENSMUSG00000024530.9"; transcript_id "ENSMUSG00000024530.9_tx_4"; exon_id "chr18_66886900_66887063_+"; exonnum "1"; txlen "515";
chr18	sragcm37_mid	exon	66893832	66894267	0.0113628074956093	+	.	gene_id "ENSMUSG00000117968.3"; transcript_id "ENSMUSG00000117968.3_tx_11"; exon_id "chr18_66893832_66894267_+"; exonnum "3"; txlen "2324";
chr18	sragcm37_mid	exon	66893832	66894267	0.00831486469784881	+	.	gene_id "ENSMUSG00000117968.3"; transcript_id "ENSMUSG00000117968.3_tx_13"; exon_id "chr18_66893832_66894267_+"; exonnum "2"; txlen "612";
chr18	sragcm37_mid	exon	66893832	66894267	0.00736478263604306	+	.	gene_id "ENSMUSG00000117968.3"; transcript_id "ENSMUSG00000117968.3_tx_14"; exon_id "chr18_66893832_66894267_+"; exonnum "3"; txlen "2271";
chr18	sragcm37_mid	exon	66893832	66894267	0.00736478263604306	+	.	gene_id "ENSMUSG00000117968.3"; transcript_id "ENSMUSG00000117968.3_tx_15"; exon_id "chr18_66893832_66894267_+"; exonnum "3"; txlen "2062";
chr18	sragcm37_mid	exon	66893832	66894267	0.028617441100053	+	.	gene_id "ENSMUSG00000117968.3"; transcript_id "ENSMUSG00000117968.3_tx_2"; exon_id "chr18_66893832_66894267_+"; exonnum "3"; txlen "1884";
chr18	sragcm37_mid	exon	66893832	66894267	0.0126253416617881	+	.	gene_id "ENSMUSG00000117968.3"; transcript_id "ENSMUSG00000117968.3_tx_5"; exon_id "chr18_66893832_66894267_+"; exonnum "3"; txlen "1323";
chr18	sragcm37_mid	exon	66893832	66894267	0.0126253416617881	+	.	gene_id "ENSMUSG00000117968.3"; transcript_id "ENSMUSG00000117968.3_tx_6"; exon_id "chr18_66893832_66894267_+"; exonnum "3"; txlen "1114";
chr18	sragcm37_mid	exon	66893832	66894267	0.0122044969397285	+	.	gene_id "ENSMUSG00000117968.3"; transcript_id "ENSMUSG00000117968.3_tx_8"; exon_id "chr18_66893832_66894267_+"; exonnum "3"; txlen "1463";
chr18	sragcm37_mid	exon	66893832	66894267	0.0122044969397285	+	.	gene_id "ENSMUSG00000117968.3"; transcript_id "ENSMUSG00000117968.3_tx_9"; exon_id "chr18_66893832_66894267_+"; exonnum "3"; txlen "1254";
chr18	HAVANA	exon	66893974	66894267	0	+	.	gene_id "ENSMUSG00000117968.3"; transcript_id "ENSMUST00000275254.1"; gene_type "lncRNA"; gene_name "Gm50162"; transcript_type "lncRNA"; transcript_name "Gm50162-204"; exon_number 1; exon_id "ENSMUSE00001545522.1"; level 2; mgi_id "MGI:6302923"; tag "TAGENE"; havana_gene "OTTMUSG00000074338.1";
chr18	HAVANA	transcript	66893974	66900364	0	+	.	gene_id "ENSMUSG00000117968.3"; transcript_id "ENSMUST00000275254.1"; gene_type "lncRNA"; gene_name "Gm50162"; transcript_type "lncRNA"; transcript_name "Gm50162-204"; level 2; mgi_id "MGI:6302923"; tag "TAGENE"; havana_gene "OTTMUSG00000074338.1";
chr18	HAVANA	gene	66893974	66935840	0	+	.	gene_id "ENSMUSG00000117968.3"; gene_type "lncRNA"; gene_name "Gm50162"; level 2; mgi_id "MGI:6302923"; havana_gene "OTTMUSG00000074338.1";
chr18	HAVANA	exon	66893977	66894267	0	+	.	gene_id "ENSMUSG00000117968.3"; transcript_id "ENSMUST00000237489.3"; gene_type "lncRNA"; gene_name "Gm50162"; transcript_type "lncRNA"; transcript_name "Gm50162-201"; exon_number 1; exon_id "ENSMUSE00001545527.1"; level 2; mgi_id "MGI:6302923"; tag "RNA_Seq_supported_only"; tag "basic"; tag "Ensembl_canonical"; tag "GENCODE_Primary"; tag "TAGENE"; havana_gene "OTTMUSG00000074338.1"; havana_transcript "OTTMUST00000180377.1";
chr18	HAVANA	transcript	66893977	66935840	0	+	.	gene_id "ENSMUSG00000117968.3"; transcript_id "ENSMUST00000237489.3"; gene_type "lncRNA"; gene_name "Gm50162"; transcript_type "lncRNA"; transcript_name "Gm50162-201"; level 2; mgi_id "MGI:6302923"; tag "RNA_Seq_supported_only"; tag "basic"; tag "Ensembl_canonical"; tag "GENCODE_Primary"; tag "TAGENE"; havana_gene "OTTMUSG00000074338.1"; havana_transcript "OTTMUST00000180377.1";
chr18	HAVANA	exon	66894174	66894267	0	+	.	gene_id "ENSMUSG00000117968.3"; transcript_id "ENSMUST00000275252.1"; gene_type "lncRNA"; gene_name "Gm50162"; transcript_type "lncRNA"; transcript_name "Gm50162-202"; exon_number 1; exon_id "ENSMUSE00001545528.1"; level 2; mgi_id "MGI:6302923"; tag "basic"; tag "TAGENE"; havana_gene "OTTMUSG00000074338.1";
chr18	HAVANA	transcript	66894174	66928043	0	+	.	gene_id "ENSMUSG00000117968.3"; transcript_id "ENSMUST00000275252.1"; gene_type "lncRNA"; gene_name "Gm50162"; transcript_type "lncRNA"; transcript_name "Gm50162-202"; level 2; mgi_id "MGI:6302923"; tag "basic"; tag "TAGENE"; havana_gene "OTTMUSG00000074338.1";
chr18	HAVANA	exon	66894182	66894267	0	+	.	gene_id "ENSMUSG00000117968.3"; transcript_id "ENSMUST00000275253.1"; gene_type "lncRNA"; gene_name "Gm50162"; transcript_type "lncRNA"; transcript_name "Gm50162-203"; exon_number 1; exon_id "ENSMUSE00001545526.1"; level 2; mgi_id "MGI:6302923"; tag "basic"; tag "TAGENE"; havana_gene "OTTMUSG00000074338.1";
chr18	HAVANA	transcript	66894182	66921971	0	+	.	gene_id "ENSMUSG00000117968.3"; transcript_id "ENSMUST00000275253.1"; gene_type "lncRNA"; gene_name "Gm50162"; transcript_type "lncRNA"; transcript_name "Gm50162-203"; level 2; mgi_id "MGI:6302923"; tag "basic"; tag "TAGENE"; havana_gene "OTTMUSG00000074338.1";
chr18	HAVANA	exon	66900010	66900218	0	+	.	gene_id "ENSMUSG00000117968.3"; transcript_id "ENSMUST00000237489.3"; gene_type "lncRNA"; gene_name "Gm50162"; transcript_type "lncRNA"; transcript_name "Gm50162-201"; exon_number 2; exon_id "ENSMUSE00001456783.2"; level 2; mgi_id "MGI:6302923"; tag "RNA_Seq_supported_only"; tag "basic"; tag "Ensembl_canonical"; tag "GENCODE_Primary"; tag "TAGENE"; havana_gene "OTTMUSG00000074338.1"; havana_transcript "OTTMUST00000180377.1";
chr18	HAVANA	exon	66900010	66900218	0	+	.	gene_id "ENSMUSG00000117968.3"; transcript_id "ENSMUST00000275253.1"; gene_type "lncRNA"; gene_name "Gm50162"; transcript_type "lncRNA"; transcript_name "Gm50162-203"; exon_number 2; exon_id "ENSMUSE00001456783.2"; level 2; mgi_id "MGI:6302923"; tag "basic"; tag "TAGENE"; havana_gene "OTTMUSG00000074338.1";
chr18	ENSEMBL_gcm37	exon	66900010	66900218	0.0122044969397285	+	.	gene_id "ENSMUSG00000117968.3"; transcript_id "ENSMUSG00000117968.3_tx_10"; exon_id "chr18_66900010_66900218_+"; exonnum "3"; txlen "1027";
chr18	ENSEMBL_gcm37	exon	66900010	66900218	0.0113628074956093	+	.	gene_id "ENSMUSG00000117968.3"; transcript_id "ENSMUSG00000117968.3_tx_11"; exon_id "chr18_66900010_66900218_+"; exonnum "4"; txlen "2324";
chr18	ENSEMBL_gcm37	exon	66900010	66900218	0.0113628074956093	+	.	gene_id "ENSMUSG00000117968.3"; transcript_id "ENSMUSG00000117968.3_tx_12"; exon_id "chr18_66900010_66900218_+"; exonnum "3"; txlen "1888";
chr18	ENSEMBL_gcm37	exon	66900010	66900218	0.00736478263604306	+	.	gene_id "ENSMUSG00000117968.3"; transcript_id "ENSMUSG00000117968.3_tx_14"; exon_id "chr18_66900010_66900218_+"; exonnum "4"; txlen "2271";
chr18	ENSEMBL_gcm37	exon	66900010	66900218	0.00736478263604306	+	.	gene_id "ENSMUSG00000117968.3"; transcript_id "ENSMUSG00000117968.3_tx_16"; exon_id "chr18_66900010_66900218_+"; exonnum "3"; txlen "1835";
chr18	ENSEMBL_gcm37	exon	66900010	66900218	0.028617441100053	+	.	gene_id "ENSMUSG00000117968.3"; transcript_id "ENSMUSG00000117968.3_tx_2"; exon_id "chr18_66900010_66900218_+"; exonnum "4"; txlen "1884";
chr18	ENSEMBL_gcm37	exon	66900010	66900218	0.0143087205500265	+	.	gene_id "ENSMUSG00000117968.3"; transcript_id "ENSMUSG00000117968.3_tx_4"; exon_id "chr18_66900010_66900218_+"; exonnum "3"; txlen "1448";
chr18	ENSEMBL_gcm37	exon	66900010	66900218	0.0126253416617881	+	.	gene_id "ENSMUSG00000117968.3"; transcript_id "ENSMUSG00000117968.3_tx_5"; exon_id "chr18_66900010_66900218_+"; exonnum "4"; txlen "1323";
chr18	ENSEMBL_gcm37	exon	66900010	66900218	0.0126253416617881	+	.	gene_id "ENSMUSG00000117968.3"; transcript_id "ENSMUSG00000117968.3_tx_7"; exon_id "chr18_66900010_66900218_+"; exonnum "3"; txlen "887";
chr18	ENSEMBL_gcm37	exon	66900010	66900218	0.0122044969397285	+	.	gene_id "ENSMUSG00000117968.3"; transcript_id "ENSMUSG00000117968.3_tx_8"; exon_id "chr18_66900010_66900218_+"; exonnum "4"; txlen "1463";
chr18	HAVANA	exon	66900010	66900364	0	+	.	gene_id "ENSMUSG00000117968.3"; transcript_id "ENSMUST00000275254.1"; gene_type "lncRNA"; gene_name "Gm50162"; transcript_type "lncRNA"; transcript_name "Gm50162-204"; exon_number 2; exon_id "ENSMUSE00001545524.1"; level 2; mgi_id "MGI:6302923"; tag "TAGENE"; havana_gene "OTTMUSG00000074338.1";
chr18	HAVANA	exon	66921206	66921337	0	+	.	gene_id "ENSMUSG00000117968.3"; transcript_id "ENSMUST00000275252.1"; gene_type "lncRNA"; gene_name "Gm50162"; transcript_type "lncRNA"; transcript_name "Gm50162-202"; exon_number 2; exon_id "ENSMUSE00001545529.1"; level 2; mgi_id "MGI:6302923"; tag "basic"; tag "TAGENE"; havana_gene "OTTMUSG00000074338.1";
chr18	HAVANA	exon	66921206	66921337	0	+	.	gene_id "ENSMUSG00000117968.3"; transcript_id "ENSMUST00000275253.1"; gene_type "lncRNA"; gene_name "Gm50162"; transcript_type "lncRNA"; transcript_name "Gm50162-203"; exon_number 3; exon_id "ENSMUSE00001545529.1"; level 2; mgi_id "MGI:6302923"; tag "basic"; tag "TAGENE"; havana_gene "OTTMUSG00000074338.1";
chr18	ENSEMBL_gcm37	exon	66921206	66921337	0.0122044969397285	+	.	gene_id "ENSMUSG00000117968.3"; transcript_id "ENSMUSG00000117968.3_tx_10"; exon_id "chr18_66921206_66921337_+"; exonnum "4"; txlen "1027";
chr18	ENSEMBL_gcm37	exon	66921206	66921337	0.00736478263604306	+	.	gene_id "ENSMUSG00000117968.3"; transcript_id "ENSMUSG00000117968.3_tx_14"; exon_id "chr18_66921206_66921337_+"; exonnum "5"; txlen "2271";
chr18	ENSEMBL_gcm37	exon	66921206	66921337	0.00736478263604306	+	.	gene_id "ENSMUSG00000117968.3"; transcript_id "ENSMUSG00000117968.3_tx_15"; exon_id "chr18_66921206_66921337_+"; exonnum "4"; txlen "2062";
chr18	ENSEMBL_gcm37	exon	66921206	66921337	0.00736478263604306	+	.	gene_id "ENSMUSG00000117968.3"; transcript_id "ENSMUSG00000117968.3_tx_16"; exon_id "chr18_66921206_66921337_+"; exonnum "4"; txlen "1835";
chr18	ENSEMBL_gcm37	exon	66921206	66921337	0.0126253416617881	+	.	gene_id "ENSMUSG00000117968.3"; transcript_id "ENSMUSG00000117968.3_tx_5"; exon_id "chr18_66921206_66921337_+"; exonnum "5"; txlen "1323";
chr18	ENSEMBL_gcm37	exon	66921206	66921337	0.0126253416617881	+	.	gene_id "ENSMUSG00000117968.3"; transcript_id "ENSMUSG00000117968.3_tx_6"; exon_id "chr18_66921206_66921337_+"; exonnum "4"; txlen "1114";
chr18	ENSEMBL_gcm37	exon	66921206	66921337	0.0126253416617881	+	.	gene_id "ENSMUSG00000117968.3"; transcript_id "ENSMUSG00000117968.3_tx_7"; exon_id "chr18_66921206_66921337_+"; exonnum "4"; txlen "887";
chr18	ENSEMBL_gcm37	exon	66921206	66921337	0.0122044969397285	+	.	gene_id "ENSMUSG00000117968.3"; transcript_id "ENSMUSG00000117968.3_tx_8"; exon_id "chr18_66921206_66921337_+"; exonnum "5"; txlen "1463";
chr18	ENSEMBL_gcm37	exon	66921206	66921337	0.0122044969397285	+	.	gene_id "ENSMUSG00000117968.3"; transcript_id "ENSMUSG00000117968.3_tx_9"; exon_id "chr18_66921206_66921337_+"; exonnum "4"; txlen "1254";
chr18	HAVANA	exon	66921767	66921971	0	+	.	gene_id "ENSMUSG00000117968.3"; transcript_id "ENSMUST00000275253.1"; gene_type "lncRNA"; gene_name "Gm50162"; transcript_type "lncRNA"; transcript_name "Gm50162-203"; exon_number 4; exon_id "ENSMUSE00001545530.1"; level 2; mgi_id "MGI:6302923"; tag "basic"; tag "TAGENE"; havana_gene "OTTMUSG00000074338.1";
chr18	ENSEMBL_gcm37	exon	66921767	66921971	0.0126253416617881	+	.	gene_id "ENSMUSG00000117968.3"; transcript_id "ENSMUSG00000117968.3_tx_5"; exon_id "chr18_66921767_66921971_+"; exonnum "6"; txlen "1323";
chr18	ENSEMBL_gcm37	exon	66921767	66921971	0.0126253416617881	+	.	gene_id "ENSMUSG00000117968.3"; transcript_id "ENSMUSG00000117968.3_tx_6"; exon_id "chr18_66921767_66921971_+"; exonnum "5"; txlen "1114";
chr18	ENSEMBL_gcm37	exon	66921767	66921971	0.0126253416617881	+	.	gene_id "ENSMUSG00000117968.3"; transcript_id "ENSMUSG00000117968.3_tx_7"; exon_id "chr18_66921767_66921971_+"; exonnum "5"; txlen "887";
chr18	sragcm37_ss	exon	66922279	66922623	0.0122044969397285	+	.	gene_id "ENSMUSG00000117968.3"; transcript_id "ENSMUSG00000117968.3_tx_10"; exon_id "chr18_66922279_66922623_+"; exonnum "5"; txlen "1027";
chr18	sragcm37_ss	exon	66922279	66922623	0.0122044969397285	+	.	gene_id "ENSMUSG00000117968.3"; transcript_id "ENSMUSG00000117968.3_tx_8"; exon_id "chr18_66922279_66922623_+"; exonnum "6"; txlen "1463";
chr18	sragcm37_ss	exon	66922279	66922623	0.0122044969397285	+	.	gene_id "ENSMUSG00000117968.3"; transcript_id "ENSMUSG00000117968.3_tx_9"; exon_id "chr18_66922279_66922623_+"; exonnum "5"; txlen "1254";
chr18	HAVANA	exon	66926891	66928043	0	+	.	gene_id "ENSMUSG00000117968.3"; transcript_id "ENSMUST00000275252.1"; gene_type "lncRNA"; gene_name "Gm50162"; transcript_type "lncRNA"; transcript_name "Gm50162-202"; exon_number 3; exon_id "ENSMUSE00001545523.1"; level 2; mgi_id "MGI:6302923"; tag "basic"; tag "TAGENE"; havana_gene "OTTMUSG00000074338.1";
chr18	ENSEMBL_gcm37	exon	66926891	66928043	0.00736478263604306	+	.	gene_id "ENSMUSG00000117968.3"; transcript_id "ENSMUSG00000117968.3_tx_14"; exon_id "chr18_66926891_66928043_+"; exonnum "6"; txlen "2271";
chr18	ENSEMBL_gcm37	exon	66926891	66928043	0.00736478263604306	+	.	gene_id "ENSMUSG00000117968.3"; transcript_id "ENSMUSG00000117968.3_tx_15"; exon_id "chr18_66926891_66928043_+"; exonnum "5"; txlen "2062";
chr18	ENSEMBL_gcm37	exon	66926891	66928043	0.00736478263604306	+	.	gene_id "ENSMUSG00000117968.3"; transcript_id "ENSMUSG00000117968.3_tx_16"; exon_id "chr18_66926891_66928043_+"; exonnum "5"; txlen "1835";
chr18	HAVANA	exon	66934943	66935840	0	+	.	gene_id "ENSMUSG00000117968.3"; transcript_id "ENSMUST00000237489.3"; gene_type "lncRNA"; gene_name "Gm50162"; transcript_type "lncRNA"; transcript_name "Gm50162-201"; exon_number 3; exon_id "ENSMUSE00001545525.1"; level 2; mgi_id "MGI:6302923"; tag "RNA_Seq_supported_only"; tag "basic"; tag "Ensembl_canonical"; tag "GENCODE_Primary"; tag "TAGENE"; havana_gene "OTTMUSG00000074338.1"; havana_transcript "OTTMUST00000180377.1";
chr18	ENSEMBL_gcm37	exon	66934943	66935840	0.028617441100053	+	.	gene_id "ENSMUSG00000117968.3"; transcript_id "ENSMUSG00000117968.3_tx_2"; exon_id "chr18_66934943_66935840_+"; exonnum "5"; txlen "1884";
chr18	ENSEMBL_gcm37	exon	66934943	66935840	0.0143087205500265	+	.	gene_id "ENSMUSG00000117968.3"; transcript_id "ENSMUSG00000117968.3_tx_4"; exon_id "chr18_66934943_66935840_+"; exonnum "4"; txlen "1448";
chr18	sragcm37_es	exon	66942862	66943051	0.0165502981147848	+	.	gene_id "ENSMUSG00000117798.3"; transcript_id "ENSMUSG00000117798.3_tx_35"; exon_id "chr18_66942862_66943051_+"; exonnum "1"; txlen "1032";
chr18	sragcm37_es	exon	66942862	66943051	0.0165502981147848	+	.	gene_id "ENSMUSG00000117798.3"; transcript_id "ENSMUSG00000117798.3_tx_36"; exon_id "chr18_66942862_66943051_+"; exonnum "1"; txlen "1297";
chr18	sragcm37_es	exon	66942862	66943051	0.0082751490573924	+	.	gene_id "ENSMUSG00000117798.3"; transcript_id "ENSMUSG00000117798.3_tx_50"; exon_id "chr18_66942862_66943051_+"; exonnum "1"; txlen "930";
chr18	sragcm37_es	exon	66942862	66943051	0.0082751490573924	+	.	gene_id "ENSMUSG00000117798.3"; transcript_id "ENSMUSG00000117798.3_tx_51"; exon_id "chr18_66942862_66943051_+"; exonnum "1"; txlen "1195";
chr18	sragcm37_es	exon	66942862	66943051	0.00804528380579817	+	.	gene_id "ENSMUSG00000117798.3"; transcript_id "ENSMUSG00000117798.3_tx_52"; exon_id "chr18_66942862_66943051_+"; exonnum "1"; txlen "859";
chr18	sragcm37_es	exon	66942862	66943051	0.00804528380579817	+	.	gene_id "ENSMUSG00000117798.3"; transcript_id "ENSMUSG00000117798.3_tx_53"; exon_id "chr18_66942862_66943051_+"; exonnum "1"; txlen "1124";
chr18	sragcm37_es	exon	66942862	66943051	0.0062063617930443	+	.	gene_id "ENSMUSG00000117798.3"; transcript_id "ENSMUSG00000117798.3_tx_66"; exon_id "chr18_66942862_66943051_+"; exonnum "1"; txlen "1146";
chr18	sragcm37_es	exon	66942862	66943051	0.0062063617930443	+	.	gene_id "ENSMUSG00000117798.3"; transcript_id "ENSMUSG00000117798.3_tx_67"; exon_id "chr18_66942862_66943051_+"; exonnum "1"; txlen "1411";
chr18	sragcm37_es	exon	66963853	66963974	0.00694393791398345	+	.	gene_id "ENSMUSG00000117968.3"; transcript_id "ENSMUSG00000117968.3_tx_17"; exon_id "chr18_66963853_66963974_+"; exonnum "1"; txlen "1460";
chr18	sragcm37_ss	exon	66976857	66978194	0.0113628074956093	+	.	gene_id "ENSMUSG00000117968.3"; transcript_id "ENSMUSG00000117968.3_tx_11"; exon_id "chr18_66976857_66978194_+"; exonnum "5"; txlen "2324";
chr18	sragcm37_ss	exon	66976857	66978194	0.0113628074956093	+	.	gene_id "ENSMUSG00000117968.3"; transcript_id "ENSMUSG00000117968.3_tx_12"; exon_id "chr18_66976857_66978194_+"; exonnum "4"; txlen "1888";
chr18	sragcm37_ss	exon	66976857	66978194	0.00694393791398345	+	.	gene_id "ENSMUSG00000117968.3"; transcript_id "ENSMUSG00000117968.3_tx_17"; exon_id "chr18_66976857_66978194_+"; exonnum "2"; txlen "1460";
chr18	sragcm37_es	exon	66993662	66993735	0.0441461023833177	+	.	gene_id "ENSMUSG00000117798.3"; transcript_id "ENSMUSG00000117798.3_tx_10"; exon_id "chr18_66993662_66993735_+"; exonnum "1"; txlen "1049";
chr18	sragcm37_es	exon	66993662	66993735	0.0393355674936135	+	.	gene_id "ENSMUSG00000117798.3"; transcript_id "ENSMUSG00000117798.3_tx_14"; exon_id "chr18_66993662_66993735_+"; exonnum "1"; txlen "916";
chr18	sragcm37_es	exon	66993662	66993735	0.0393355674936135	+	.	gene_id "ENSMUSG00000117798.3"; transcript_id "ENSMUSG00000117798.3_tx_15"; exon_id "chr18_66993662_66993735_+"; exonnum "1"; txlen "1151";
chr18	sragcm37_es	exon	66993662	66993735	0.036932408513474	+	.	gene_id "ENSMUSG00000117798.3"; transcript_id "ENSMUSG00000117798.3_tx_16"; exon_id "chr18_66993662_66993735_+"; exonnum "1"; txlen "881";
chr18	sragcm37_es	exon	66993662	66993735	0.0326747288356615	+	.	gene_id "ENSMUSG00000117798.3"; transcript_id "ENSMUSG00000117798.3_tx_17"; exon_id "chr18_66993662_66993735_+"; exonnum "1"; txlen "942";
chr18	sragcm37_es	exon	66993662	66993735	0.0300804875108558	+	.	gene_id "ENSMUSG00000117798.3"; transcript_id "ENSMUSG00000117798.3_tx_22"; exon_id "chr18_66993662_66993735_+"; exonnum "1"; txlen "977";
chr18	sragcm37_es	exon	66993662	66993735	0.0300804875108558	+	.	gene_id "ENSMUSG00000117798.3"; transcript_id "ENSMUSG00000117798.3_tx_23"; exon_id "chr18_66993662_66993735_+"; exonnum "1"; txlen "974";
chr18	sragcm37_es	exon	66993662	66993735	0.0300804875108558	+	.	gene_id "ENSMUSG00000117798.3"; transcript_id "ENSMUSG00000117798.3_tx_24"; exon_id "chr18_66993662_66993735_+"; exonnum "1"; txlen "1212";
chr18	sragcm37_es	exon	66993662	66993735	0.0300804875108558	+	.	gene_id "ENSMUSG00000117798.3"; transcript_id "ENSMUSG00000117798.3_tx_25"; exon_id "chr18_66993662_66993735_+"; exonnum "1"; txlen "1209";
chr18	sragcm37_es	exon	66993662	66993735	0.0283091187684864	+	.	gene_id "ENSMUSG00000117798.3"; transcript_id "ENSMUSG00000117798.3_tx_27"; exon_id "chr18_66993662_66993735_+"; exonnum "1"; txlen "983";
chr18	sragcm37_es	exon	66993662	66993735	0.02692254965607	+	.	gene_id "ENSMUSG00000117798.3"; transcript_id "ENSMUSG00000117798.3_tx_28"; exon_id "chr18_66993662_66993735_+"; exonnum "1"; txlen "939";
chr18	sragcm37_es	exon	66993662	66993735	0.0256462043447429	+	.	gene_id "ENSMUSG00000117798.3"; transcript_id "ENSMUSG00000117798.3_tx_29"; exon_id "chr18_66993662_66993735_+"; exonnum "1"; txlen "847";
chr18	sragcm37_es	exon	66993662	66993735	0.023779659667926	+	.	gene_id "ENSMUSG00000117798.3"; transcript_id "ENSMUSG00000117798.3_tx_30"; exon_id "chr18_66993662_66993735_+"; exonnum "1"; txlen "1044";
chr18	sragcm37_es	exon	66993662	66993735	0.023779659667926	+	.	gene_id "ENSMUSG00000117798.3"; transcript_id "ENSMUSG00000117798.3_tx_31"; exon_id "chr18_66993662_66993735_+"; exonnum "1"; txlen "1041";
chr18	sragcm37_es	exon	66993662	66993735	0.0220616995749891	+	.	gene_id "ENSMUSG00000117798.3"; transcript_id "ENSMUSG00000117798.3_tx_34"; exon_id "chr18_66993662_66993735_+"; exonnum "1"; txlen "842";
chr18	sragcm37_es	exon	66993662	66993735	0.015559669792348	+	.	gene_id "ENSMUSG00000117798.3"; transcript_id "ENSMUSG00000117798.3_tx_39"; exon_id "chr18_66993662_66993735_+"; exonnum "1"; txlen "1177";
chr18	sragcm37_es	exon	66993662	66993735	0.015559669792348	+	.	gene_id "ENSMUSG00000117798.3"; transcript_id "ENSMUSG00000117798.3_tx_40"; exon_id "chr18_66993662_66993735_+"; exonnum "1"; txlen "1116";
chr18	sragcm37_es	exon	66993662	66993735	0.015559669792348	+	.	gene_id "ENSMUSG00000117798.3"; transcript_id "ENSMUSG00000117798.3_tx_41"; exon_id "chr18_66993662_66993735_+"; exonnum "1"; txlen "1218";
chr18	sragcm37_es	exon	66993662	66993735	0.015559669792348	+	.	gene_id "ENSMUSG00000117798.3"; transcript_id "ENSMUSG00000117798.3_tx_42"; exon_id "chr18_66993662_66993735_+"; exonnum "1"; txlen "1174";
chr18	sragcm37_es	exon	66993662	66993735	0.0147019316335028	+	.	gene_id "ENSMUSG00000117798.3"; transcript_id "ENSMUSG00000117798.3_tx_43"; exon_id "chr18_66993662_66993735_+"; exonnum "1"; txlen "1030";
chr18	sragcm37_es	exon	66993662	66993735	0.0147019316335028	+	.	gene_id "ENSMUSG00000117798.3"; transcript_id "ENSMUSG00000117798.3_tx_44"; exon_id "chr18_66993662_66993735_+"; exonnum "1"; txlen "1265";
chr18	sragcm37_es	exon	66993662	66993735	0.0147019316335028	+	.	gene_id "ENSMUSG00000117798.3"; transcript_id "ENSMUSG00000117798.3_tx_45"; exon_id "chr18_66993662_66993735_+"; exonnum "1"; txlen "1097";
chr18	sragcm37_es	exon	66993662	66993735	0.0138882629241273	+	.	gene_id "ENSMUSG00000117798.3"; transcript_id "ENSMUSG00000117798.3_tx_46"; exon_id "chr18_66993662_66993735_+"; exonnum "1"; txlen "750";
chr18	sragcm37_es	exon	66993662	66993735	0.0138033489166205	+	.	gene_id "ENSMUSG00000117798.3"; transcript_id "ENSMUSG00000117798.3_tx_47"; exon_id "chr18_66993662_66993735_+"; exonnum "1"; txlen "1279";
chr18	sragcm37_es	exon	66993662	66993735	0.0138033489166205	+	.	gene_id "ENSMUSG00000117798.3"; transcript_id "ENSMUSG00000117798.3_tx_48"; exon_id "chr18_66993662_66993735_+"; exonnum "1"; txlen "1276";
chr18	sragcm37_es	exon	66993662	66993735	0.0126016556858596	+	.	gene_id "ENSMUSG00000117798.3"; transcript_id "ENSMUSG00000117798.3_tx_49"; exon_id "chr18_66993662_66993735_+"; exonnum "1"; txlen "1332";
chr18	sragcm37_es	exon	66993662	66993735	0.0474002401455918	+	.	gene_id "ENSMUSG00000117798.3"; transcript_id "ENSMUSG00000117798.3_tx_5"; exon_id "chr18_66993662_66993735_+"; exonnum "1"; txlen "875";
chr18	sragcm37_es	exon	66993662	66993735	0.00735096581675141	+	.	gene_id "ENSMUSG00000117798.3"; transcript_id "ENSMUSG00000117798.3_tx_55"; exon_id "chr18_66993662_66993735_+"; exonnum "1"; txlen "922";
chr18	sragcm37_es	exon	66993662	66993735	0.00735096581675141	+	.	gene_id "ENSMUSG00000117798.3"; transcript_id "ENSMUSG00000117798.3_tx_56"; exon_id "chr18_66993662_66993735_+"; exonnum "1"; txlen "1024";
chr18	sragcm37_es	exon	66993662	66993735	0.00735096581675141	+	.	gene_id "ENSMUSG00000117798.3"; transcript_id "ENSMUSG00000117798.3_tx_57"; exon_id "chr18_66993662_66993735_+"; exonnum "1"; txlen "1157";
chr18	sragcm37_es	exon	66993662	66993735	0.00735096581675141	+	.	gene_id "ENSMUSG00000117798.3"; transcript_id "ENSMUSG00000117798.3_tx_58"; exon_id "chr18_66993662_66993735_+"; exonnum "1"; txlen "1259";
chr18	sragcm37_es	exon	66993662	66993735	0.0474002401455918	+	.	gene_id "ENSMUSG00000117798.3"; transcript_id "ENSMUSG00000117798.3_tx_6"; exon_id "chr18_66993662_66993735_+"; exonnum "1"; txlen "872";
chr18	sragcm37_es	exon	66993662	66993735	0.00735096581675141	+	.	gene_id "ENSMUSG00000117798.3"; transcript_id "ENSMUSG00000117798.3_tx_60"; exon_id "chr18_66993662_66993735_+"; exonnum "1"; txlen "1224";
chr18	sragcm37_es	exon	66993662	66993735	0.00735096581675141	+	.	gene_id "ENSMUSG00000117798.3"; transcript_id "ENSMUSG00000117798.3_tx_61"; exon_id "chr18_66993662_66993735_+"; exonnum "1"; txlen "989";
chr18	sragcm37_es	exon	66993662	66993735	0.00735096581675141	+	.	gene_id "ENSMUSG00000117798.3"; transcript_id "ENSMUSG00000117798.3_tx_63"; exon_id "chr18_66993662_66993735_+"; exonnum "1"; txlen "1091";
chr18	sragcm37_es	exon	66993662	66993735	0.00711772144373783	+	.	gene_id "ENSMUSG00000117798.3"; transcript_id "ENSMUSG00000117798.3_tx_64"; exon_id "chr18_66993662_66993735_+"; exonnum "1"; txlen "688";
chr18	sragcm37_es	exon	66993662	66993735	0.00600846615380466	+	.	gene_id "ENSMUSG00000117798.3"; transcript_id "ENSMUSG00000117798.3_tx_68"; exon_id "chr18_66993662_66993735_+"; exonnum "1"; txlen "743";
chr18	sragcm37_es	exon	66993662	66993735	0.00600846615380466	+	.	gene_id "ENSMUSG00000117798.3"; transcript_id "ENSMUSG00000117798.3_tx_69"; exon_id "chr18_66993662_66993735_+"; exonnum "1"; txlen "810";
chr18	sragcm37_es	exon	66993662	66993735	0.0474002401455918	+	.	gene_id "ENSMUSG00000117798.3"; transcript_id "ENSMUSG00000117798.3_tx_7"; exon_id "chr18_66993662_66993735_+"; exonnum "1"; txlen "1110";
chr18	sragcm37_es	exon	66993662	66993735	0.00600846615380466	+	.	gene_id "ENSMUSG00000117798.3"; transcript_id "ENSMUSG00000117798.3_tx_70"; exon_id "chr18_66993662_66993735_+"; exonnum "1"; txlen "978";
chr18	sragcm37_es	exon	66993662	66993735	0.00600846615380466	+	.	gene_id "ENSMUSG00000117798.3"; transcript_id "ENSMUSG00000117798.3_tx_71"; exon_id "chr18_66993662_66993735_+"; exonnum "1"; txlen "617";
chr18	sragcm37_es	exon	66993662	66993735	0.00598937062886649	+	.	gene_id "ENSMUSG00000117798.3"; transcript_id "ENSMUSG00000117798.3_tx_72"; exon_id "chr18_66993662_66993735_+"; exonnum "1"; txlen "1207";
chr18	sragcm37_es	exon	66993662	66993735	0.00592731411295827	+	.	gene_id "ENSMUSG00000117798.3"; transcript_id "ENSMUSG00000117798.3_tx_73"; exon_id "chr18_66993662_66993735_+"; exonnum "1"; txlen "919";
chr18	sragcm37_es	exon	66993662	66993735	0.00592731411295827	+	.	gene_id "ENSMUSG00000117798.3"; transcript_id "ENSMUSG00000117798.3_tx_74"; exon_id "chr18_66993662_66993735_+"; exonnum "1"; txlen "1154";
chr18	sragcm37_es	exon	66993662	66993735	0.00592731411295827	+	.	gene_id "ENSMUSG00000117798.3"; transcript_id "ENSMUSG00000117798.3_tx_75"; exon_id "chr18_66993662_66993735_+"; exonnum "1"; txlen "1256";
chr18	sragcm37_es	exon	66993662	66993735	0.0474002401455918	+	.	gene_id "ENSMUSG00000117798.3"; transcript_id "ENSMUSG00000117798.3_tx_8"; exon_id "chr18_66993662_66993735_+"; exonnum "1"; txlen "1107";
chr18	sragcm37_es	exon	66993662	66993735	0.0441461023833177	+	.	gene_id "ENSMUSG00000117798.3"; transcript_id "ENSMUSG00000117798.3_tx_9"; exon_id "chr18_66993662_66993735_+"; exonnum "1"; txlen "814";
chr18	sragcm37_mid	exon	67070825	67070950	0.0441461023833177	+	.	gene_id "ENSMUSG00000117798.3"; transcript_id "ENSMUSG00000117798.3_tx_10"; exon_id "chr18_67070825_67070950_+"; exonnum "2"; txlen "1049";
chr18	sragcm37_mid	exon	67070825	67070950	0.0393355674936135	+	.	gene_id "ENSMUSG00000117798.3"; transcript_id "ENSMUSG00000117798.3_tx_14"; exon_id "chr18_67070825_67070950_+"; exonnum "2"; txlen "916";
chr18	sragcm37_mid	exon	67070825	67070950	0.0393355674936135	+	.	gene_id "ENSMUSG00000117798.3"; transcript_id "ENSMUSG00000117798.3_tx_15"; exon_id "chr18_67070825_67070950_+"; exonnum "2"; txlen "1151";
chr18	sragcm37_mid	exon	67070825	67070950	0.0300804875108558	+	.	gene_id "ENSMUSG00000117798.3"; transcript_id "ENSMUSG00000117798.3_tx_22"; exon_id "chr18_67070825_67070950_+"; exonnum "2"; txlen "977";
chr18	sragcm37_mid	exon	67070825	67070950	0.0300804875108558	+	.	gene_id "ENSMUSG00000117798.3"; transcript_id "ENSMUSG00000117798.3_tx_23"; exon_id "chr18_67070825_67070950_+"; exonnum "2"; txlen "974";
chr18	sragcm37_mid	exon	67070825	67070950	0.0300804875108558	+	.	gene_id "ENSMUSG00000117798.3"; transcript_id "ENSMUSG00000117798.3_tx_24"; exon_id "chr18_67070825_67070950_+"; exonnum "2"; txlen "1212";
chr18	sragcm37_mid	exon	67070825	67070950	0.0300804875108558	+	.	gene_id "ENSMUSG00000117798.3"; transcript_id "ENSMUSG00000117798.3_tx_25"; exon_id "chr18_67070825_67070950_+"; exonnum "2"; txlen "1209";
chr18	sragcm37_mid	exon	67070825	67070950	0.0165502981147848	+	.	gene_id "ENSMUSG00000117798.3"; transcript_id "ENSMUSG00000117798.3_tx_35"; exon_id "chr18_67070825_67070950_+"; exonnum "2"; txlen "1032";
chr18	sragcm37_mid	exon	67070825	67070950	0.0165502981147848	+	.	gene_id "ENSMUSG00000117798.3"; transcript_id "ENSMUSG00000117798.3_tx_36"; exon_id "chr18_67070825_67070950_+"; exonnum "2"; txlen "1297";
chr18	sragcm37_mid	exon	67070825	67070950	0.0147019316335028	+	.	gene_id "ENSMUSG00000117798.3"; transcript_id "ENSMUSG00000117798.3_tx_43"; exon_id "chr18_67070825_67070950_+"; exonnum "2"; txlen "1030";
chr18	sragcm37_mid	exon	67070825	67070950	0.0147019316335028	+	.	gene_id "ENSMUSG00000117798.3"; transcript_id "ENSMUSG00000117798.3_tx_44"; exon_id "chr18_67070825_67070950_+"; exonnum "2"; txlen "1265";
chr18	sragcm37_mid	exon	67070825	67070950	0.0138882629241273	+	.	gene_id "ENSMUSG00000117798.3"; transcript_id "ENSMUSG00000117798.3_tx_46"; exon_id "chr18_67070825_67070950_+"; exonnum "2"; txlen "750";
chr18	sragcm37_mid	exon	67070825	67070950	0.0474002401455918	+	.	gene_id "ENSMUSG00000117798.3"; transcript_id "ENSMUSG00000117798.3_tx_5"; exon_id "chr18_67070825_67070950_+"; exonnum "2"; txlen "875";
chr18	sragcm37_mid	exon	67070825	67070950	0.0082751490573924	+	.	gene_id "ENSMUSG00000117798.3"; transcript_id "ENSMUSG00000117798.3_tx_50"; exon_id "chr18_67070825_67070950_+"; exonnum "2"; txlen "930";
chr18	sragcm37_mid	exon	67070825	67070950	0.0082751490573924	+	.	gene_id "ENSMUSG00000117798.3"; transcript_id "ENSMUSG00000117798.3_tx_51"; exon_id "chr18_67070825_67070950_+"; exonnum "2"; txlen "1195";
chr18	sragcm37_mid	exon	67070825	67070950	0.00804528380579817	+	.	gene_id "ENSMUSG00000117798.3"; transcript_id "ENSMUSG00000117798.3_tx_52"; exon_id "chr18_67070825_67070950_+"; exonnum "2"; txlen "859";
chr18	sragcm37_mid	exon	67070825	67070950	0.00804528380579817	+	.	gene_id "ENSMUSG00000117798.3"; transcript_id "ENSMUSG00000117798.3_tx_53"; exon_id "chr18_67070825_67070950_+"; exonnum "2"; txlen "1124";
chr18	sragcm37_mid	exon	67070825	67070950	0.00735096581675141	+	.	gene_id "ENSMUSG00000117798.3"; transcript_id "ENSMUSG00000117798.3_tx_55"; exon_id "chr18_67070825_67070950_+"; exonnum "2"; txlen "922";
chr18	sragcm37_mid	exon	67070825	67070950	0.00735096581675141	+	.	gene_id "ENSMUSG00000117798.3"; transcript_id "ENSMUSG00000117798.3_tx_56"; exon_id "chr18_67070825_67070950_+"; exonnum "2"; txlen "1024";
chr18	sragcm37_mid	exon	67070825	67070950	0.00735096581675141	+	.	gene_id "ENSMUSG00000117798.3"; transcript_id "ENSMUSG00000117798.3_tx_57"; exon_id "chr18_67070825_67070950_+"; exonnum "2"; txlen "1157";
chr18	sragcm37_mid	exon	67070825	67070950	0.00735096581675141	+	.	gene_id "ENSMUSG00000117798.3"; transcript_id "ENSMUSG00000117798.3_tx_58"; exon_id "chr18_67070825_67070950_+"; exonnum "2"; txlen "1259";
chr18	sragcm37_mid	exon	67070825	67070950	0.0474002401455918	+	.	gene_id "ENSMUSG00000117798.3"; transcript_id "ENSMUSG00000117798.3_tx_6"; exon_id "chr18_67070825_67070950_+"; exonnum "2"; txlen "872";
chr18	sragcm37_mid	exon	67070825	67070950	0.00622214131373603	+	.	gene_id "ENSMUSG00000117798.3"; transcript_id "ENSMUSG00000117798.3_tx_65"; exon_id "chr18_67070825_67070950_+"; exonnum "1"; txlen "1066";
chr18	sragcm37_mid	exon	67070825	67070950	0.0062063617930443	+	.	gene_id "ENSMUSG00000117798.3"; transcript_id "ENSMUSG00000117798.3_tx_66"; exon_id "chr18_67070825_67070950_+"; exonnum "2"; txlen "1146";
chr18	sragcm37_mid	exon	67070825	67070950	0.0062063617930443	+	.	gene_id "ENSMUSG00000117798.3"; transcript_id "ENSMUSG00000117798.3_tx_67"; exon_id "chr18_67070825_67070950_+"; exonnum "2"; txlen "1411";
chr18	sragcm37_mid	exon	67070825	67070950	0.00600846615380466	+	.	gene_id "ENSMUSG00000117798.3"; transcript_id "ENSMUSG00000117798.3_tx_68"; exon_id "chr18_67070825_67070950_+"; exonnum "2"; txlen "743";
chr18	sragcm37_mid	exon	67070825	67070950	0.0474002401455918	+	.	gene_id "ENSMUSG00000117798.3"; transcript_id "ENSMUSG00000117798.3_tx_7"; exon_id "chr18_67070825_67070950_+"; exonnum "2"; txlen "1110";
chr18	sragcm37_mid	exon	67070825	67070950	0.00600846615380466	+	.	gene_id "ENSMUSG00000117798.3"; transcript_id "ENSMUSG00000117798.3_tx_70"; exon_id "chr18_67070825_67070950_+"; exonnum "2"; txlen "978";
chr18	sragcm37_mid	exon	67070825	67070950	0.00592731411295827	+	.	gene_id "ENSMUSG00000117798.3"; transcript_id "ENSMUSG00000117798.3_tx_73"; exon_id "chr18_67070825_67070950_+"; exonnum "2"; txlen "919";
chr18	sragcm37_mid	exon	67070825	67070950	0.00592731411295827	+	.	gene_id "ENSMUSG00000117798.3"; transcript_id "ENSMUSG00000117798.3_tx_74"; exon_id "chr18_67070825_67070950_+"; exonnum "2"; txlen "1154";
chr18	sragcm37_mid	exon	67070825	67070950	0.00592731411295827	+	.	gene_id "ENSMUSG00000117798.3"; transcript_id "ENSMUSG00000117798.3_tx_75"; exon_id "chr18_67070825_67070950_+"; exonnum "2"; txlen "1256";
chr18	sragcm37_mid	exon	67070825	67070950	0.0474002401455918	+	.	gene_id "ENSMUSG00000117798.3"; transcript_id "ENSMUSG00000117798.3_tx_8"; exon_id "chr18_67070825_67070950_+"; exonnum "2"; txlen "1107";
chr18	sragcm37_mid	exon	67070825	67070950	0.0441461023833177	+	.	gene_id "ENSMUSG00000117798.3"; transcript_id "ENSMUSG00000117798.3_tx_9"; exon_id "chr18_67070825_67070950_+"; exonnum "2"; txlen "814";
chr18	sragcm37_mid	exon	67070825	67071012	0.0220616995749891	+	.	gene_id "ENSMUSG00000117798.3"; transcript_id "ENSMUSG00000117798.3_tx_34"; exon_id "chr18_67070825_67071012_+"; exonnum "2"; txlen "842";
chr18	sragcm37_mid	exon	67070825	67071017	0.036932408513474	+	.	gene_id "ENSMUSG00000117798.3"; transcript_id "ENSMUSG00000117798.3_tx_16"; exon_id "chr18_67070825_67071017_+"; exonnum "2"; txlen "881";
chr18	sragcm37_mid	exon	67070825	67071017	0.0326747288356615	+	.	gene_id "ENSMUSG00000117798.3"; transcript_id "ENSMUSG00000117798.3_tx_17"; exon_id "chr18_67070825_67071017_+"; exonnum "2"; txlen "942";
chr18	sragcm37_mid	exon	67070825	67071017	0.0283091187684864	+	.	gene_id "ENSMUSG00000117798.3"; transcript_id "ENSMUSG00000117798.3_tx_27"; exon_id "chr18_67070825_67071017_+"; exonnum "2"; txlen "983";
chr18	sragcm37_mid	exon	67070825	67071017	0.02692254965607	+	.	gene_id "ENSMUSG00000117798.3"; transcript_id "ENSMUSG00000117798.3_tx_28"; exon_id "chr18_67070825_67071017_+"; exonnum "2"; txlen "939";
chr18	sragcm37_mid	exon	67070825	67071017	0.0256462043447429	+	.	gene_id "ENSMUSG00000117798.3"; transcript_id "ENSMUSG00000117798.3_tx_29"; exon_id "chr18_67070825_67071017_+"; exonnum "2"; txlen "847";
chr18	sragcm37_mid	exon	67070825	67071017	0.023779659667926	+	.	gene_id "ENSMUSG00000117798.3"; transcript_id "ENSMUSG00000117798.3_tx_30"; exon_id "chr18_67070825_67071017_+"; exonnum "2"; txlen "1044";
chr18	sragcm37_mid	exon	67070825	67071017	0.023779659667926	+	.	gene_id "ENSMUSG00000117798.3"; transcript_id "ENSMUSG00000117798.3_tx_31"; exon_id "chr18_67070825_67071017_+"; exonnum "2"; txlen "1041";
chr18	sragcm37_mid	exon	67070825	67071017	0.015559669792348	+	.	gene_id "ENSMUSG00000117798.3"; transcript_id "ENSMUSG00000117798.3_tx_39"; exon_id "chr18_67070825_67071017_+"; exonnum "2"; txlen "1177";
chr18	sragcm37_mid	exon	67070825	67071017	0.015559669792348	+	.	gene_id "ENSMUSG00000117798.3"; transcript_id "ENSMUSG00000117798.3_tx_40"; exon_id "chr18_67070825_67071017_+"; exonnum "2"; txlen "1116";
chr18	sragcm37_mid	exon	67070825	67071017	0.015559669792348	+	.	gene_id "ENSMUSG00000117798.3"; transcript_id "ENSMUSG00000117798.3_tx_41"; exon_id "chr18_67070825_67071017_+"; exonnum "2"; txlen "1218";
chr18	sragcm37_mid	exon	67070825	67071017	0.015559669792348	+	.	gene_id "ENSMUSG00000117798.3"; transcript_id "ENSMUSG00000117798.3_tx_42"; exon_id "chr18_67070825_67071017_+"; exonnum "2"; txlen "1174";
chr18	sragcm37_mid	exon	67070825	67071017	0.0147019316335028	+	.	gene_id "ENSMUSG00000117798.3"; transcript_id "ENSMUSG00000117798.3_tx_45"; exon_id "chr18_67070825_67071017_+"; exonnum "2"; txlen "1097";
chr18	sragcm37_mid	exon	67070825	67071017	0.0138033489166205	+	.	gene_id "ENSMUSG00000117798.3"; transcript_id "ENSMUSG00000117798.3_tx_47"; exon_id "chr18_67070825_67071017_+"; exonnum "2"; txlen "1279";
chr18	sragcm37_mid	exon	67070825	67071017	0.0138033489166205	+	.	gene_id "ENSMUSG00000117798.3"; transcript_id "ENSMUSG00000117798.3_tx_48"; exon_id "chr18_67070825_67071017_+"; exonnum "2"; txlen "1276";
chr18	sragcm37_mid	exon	67070825	67071017	0.0126016556858596	+	.	gene_id "ENSMUSG00000117798.3"; transcript_id "ENSMUSG00000117798.3_tx_49"; exon_id "chr18_67070825_67071017_+"; exonnum "2"; txlen "1332";
chr18	sragcm37_mid	exon	67070825	67071017	0.00735096581675141	+	.	gene_id "ENSMUSG00000117798.3"; transcript_id "ENSMUSG00000117798.3_tx_60"; exon_id "chr18_67070825_67071017_+"; exonnum "2"; txlen "1224";
chr18	sragcm37_mid	exon	67070825	67071017	0.00735096581675141	+	.	gene_id "ENSMUSG00000117798.3"; transcript_id "ENSMUSG00000117798.3_tx_61"; exon_id "chr18_67070825_67071017_+"; exonnum "2"; txlen "989";
chr18	sragcm37_mid	exon	67070825	67071017	0.00735096581675141	+	.	gene_id "ENSMUSG00000117798.3"; transcript_id "ENSMUSG00000117798.3_tx_63"; exon_id "chr18_67070825_67071017_+"; exonnum "2"; txlen "1091";
chr18	sragcm37_mid	exon	67070825	67071017	0.00600846615380466	+	.	gene_id "ENSMUSG00000117798.3"; transcript_id "ENSMUSG00000117798.3_tx_69"; exon_id "chr18_67070825_67071017_+"; exonnum "2"; txlen "810";
chr18	sragcm37_mid	exon	67070825	67071017	0.00598937062886649	+	.	gene_id "ENSMUSG00000117798.3"; transcript_id "ENSMUSG00000117798.3_tx_72"; exon_id "chr18_67070825_67071017_+"; exonnum "2"; txlen "1207";
chr18	sragcm37_mid	exon	67071273	67071537	0.0430556569266868	+	.	gene_id "ENSMUSG00000117798.3"; transcript_id "ENSMUSG00000117798.3_tx_11"; exon_id "chr18_67071273_67071537_+"; exonnum "1"; txlen "937";
chr18	sragcm37_mid	exon	67071273	67071537	0.0288787942800948	+	.	gene_id "ENSMUSG00000117798.3"; transcript_id "ENSMUSG00000117798.3_tx_26"; exon_id "chr18_67071273_67071537_+"; exonnum "1"; txlen "1039";
chr18	sragcm37_mid	exon	67071273	67071537	0.0256462043447429	+	.	gene_id "ENSMUSG00000117798.3"; transcript_id "ENSMUSG00000117798.3_tx_29"; exon_id "chr18_67071273_67071537_+"; exonnum "3"; txlen "847";
chr18	sragcm37_mid	exon	67071273	67071537	0.0220616995749891	+	.	gene_id "ENSMUSG00000117798.3"; transcript_id "ENSMUSG00000117798.3_tx_34"; exon_id "chr18_67071273_67071537_+"; exonnum "3"; txlen "842";
chr18	sragcm37_mid	exon	67071273	67071537	0.0165502981147848	+	.	gene_id "ENSMUSG00000117798.3"; transcript_id "ENSMUSG00000117798.3_tx_36"; exon_id "chr18_67071273_67071537_+"; exonnum "3"; txlen "1297";
chr18	sragcm37_mid	exon	67071273	67071537	0.0082751490573924	+	.	gene_id "ENSMUSG00000117798.3"; transcript_id "ENSMUSG00000117798.3_tx_51"; exon_id "chr18_67071273_67071537_+"; exonnum "3"; txlen "1195";
chr18	sragcm37_mid	exon	67071273	67071537	0.00804528380579817	+	.	gene_id "ENSMUSG00000117798.3"; transcript_id "ENSMUSG00000117798.3_tx_53"; exon_id "chr18_67071273_67071537_+"; exonnum "3"; txlen "1124";
chr18	sragcm37_mid	exon	67071273	67071537	0.00735096581675141	+	.	gene_id "ENSMUSG00000117798.3"; transcript_id "ENSMUSG00000117798.3_tx_59"; exon_id "chr18_67071273_67071537_+"; exonnum "1"; txlen "987";
chr18	sragcm37_mid	exon	67071273	67071537	0.00735096581675141	+	.	gene_id "ENSMUSG00000117798.3"; transcript_id "ENSMUSG00000117798.3_tx_62"; exon_id "chr18_67071273_67071537_+"; exonnum "1"; txlen "1089";
chr18	sragcm37_mid	exon	67071273	67071537	0.00622214131373603	+	.	gene_id "ENSMUSG00000117798.3"; transcript_id "ENSMUSG00000117798.3_tx_65"; exon_id "chr18_67071273_67071537_+"; exonnum "2"; txlen "1066";
chr18	sragcm37_mid	exon	67071273	67071537	0.0062063617930443	+	.	gene_id "ENSMUSG00000117798.3"; transcript_id "ENSMUSG00000117798.3_tx_67"; exon_id "chr18_67071273_67071537_+"; exonnum "3"; txlen "1411";
chr18	sragcm37_mid	exon	67071273	67071537	0.00598937062886649	+	.	gene_id "ENSMUSG00000117798.3"; transcript_id "ENSMUSG00000117798.3_tx_72"; exon_id "chr18_67071273_67071537_+"; exonnum "3"; txlen "1207";
chr18	sragcm37_mid	exon	67071303	67071537	0.0441461023833177	+	.	gene_id "ENSMUSG00000117798.3"; transcript_id "ENSMUSG00000117798.3_tx_10"; exon_id "chr18_67071303_67071537_+"; exonnum "3"; txlen "1049";
chr18	sragcm37_mid	exon	67071303	67071537	0.0393355674936135	+	.	gene_id "ENSMUSG00000117798.3"; transcript_id "ENSMUSG00000117798.3_tx_15"; exon_id "chr18_67071303_67071537_+"; exonnum "3"; txlen "1151";
chr18	sragcm37_mid	exon	67071303	67071537	0.0300804875108558	+	.	gene_id "ENSMUSG00000117798.3"; transcript_id "ENSMUSG00000117798.3_tx_24"; exon_id "chr18_67071303_67071537_+"; exonnum "3"; txlen "1212";
chr18	sragcm37_mid	exon	67071303	67071537	0.0300804875108558	+	.	gene_id "ENSMUSG00000117798.3"; transcript_id "ENSMUSG00000117798.3_tx_25"; exon_id "chr18_67071303_67071537_+"; exonnum "3"; txlen "1209";
chr18	sragcm37_mid	exon	67071303	67071537	0.015559669792348	+	.	gene_id "ENSMUSG00000117798.3"; transcript_id "ENSMUSG00000117798.3_tx_39"; exon_id "chr18_67071303_67071537_+"; exonnum "3"; txlen "1177";
chr18	sragcm37_mid	exon	67071303	67071537	0.015559669792348	+	.	gene_id "ENSMUSG00000117798.3"; transcript_id "ENSMUSG00000117798.3_tx_40"; exon_id "chr18_67071303_67071537_+"; exonnum "3"; txlen "1116";
chr18	sragcm37_mid	exon	67071303	67071537	0.015559669792348	+	.	gene_id "ENSMUSG00000117798.3"; transcript_id "ENSMUSG00000117798.3_tx_41"; exon_id "chr18_67071303_67071537_+"; exonnum "3"; txlen "1218";
chr18	sragcm37_mid	exon	67071303	67071537	0.015559669792348	+	.	gene_id "ENSMUSG00000117798.3"; transcript_id "ENSMUSG00000117798.3_tx_42"; exon_id "chr18_67071303_67071537_+"; exonnum "3"; txlen "1174";
chr18	sragcm37_mid	exon	67071303	67071537	0.0147019316335028	+	.	gene_id "ENSMUSG00000117798.3"; transcript_id "ENSMUSG00000117798.3_tx_44"; exon_id "chr18_67071303_67071537_+"; exonnum "3"; txlen "1265";
chr18	sragcm37_mid	exon	67071303	67071537	0.0138882629241273	+	.	gene_id "ENSMUSG00000117798.3"; transcript_id "ENSMUSG00000117798.3_tx_46"; exon_id "chr18_67071303_67071537_+"; exonnum "3"; txlen "750";
chr18	sragcm37_mid	exon	67071303	67071537	0.0138033489166205	+	.	gene_id "ENSMUSG00000117798.3"; transcript_id "ENSMUSG00000117798.3_tx_47"; exon_id "chr18_67071303_67071537_+"; exonnum "3"; txlen "1279";
chr18	sragcm37_mid	exon	67071303	67071537	0.0138033489166205	+	.	gene_id "ENSMUSG00000117798.3"; transcript_id "ENSMUSG00000117798.3_tx_48"; exon_id "chr18_67071303_67071537_+"; exonnum "3"; txlen "1276";
chr18	sragcm37_mid	exon	67071303	67071537	0.0126016556858596	+	.	gene_id "ENSMUSG00000117798.3"; transcript_id "ENSMUSG00000117798.3_tx_49"; exon_id "chr18_67071303_67071537_+"; exonnum "3"; txlen "1332";
chr18	sragcm37_mid	exon	67071303	67071537	0.00735096581675141	+	.	gene_id "ENSMUSG00000117798.3"; transcript_id "ENSMUSG00000117798.3_tx_57"; exon_id "chr18_67071303_67071537_+"; exonnum "3"; txlen "1157";
chr18	sragcm37_mid	exon	67071303	67071537	0.00735096581675141	+	.	gene_id "ENSMUSG00000117798.3"; transcript_id "ENSMUSG00000117798.3_tx_58"; exon_id "chr18_67071303_67071537_+"; exonnum "3"; txlen "1259";
chr18	sragcm37_mid	exon	67071303	67071537	0.00735096581675141	+	.	gene_id "ENSMUSG00000117798.3"; transcript_id "ENSMUSG00000117798.3_tx_60"; exon_id "chr18_67071303_67071537_+"; exonnum "3"; txlen "1224";
chr18	sragcm37_mid	exon	67071303	67071537	0.0474002401455918	+	.	gene_id "ENSMUSG00000117798.3"; transcript_id "ENSMUSG00000117798.3_tx_7"; exon_id "chr18_67071303_67071537_+"; exonnum "3"; txlen "1110";
chr18	sragcm37_mid	exon	67071303	67071537	0.00600846615380466	+	.	gene_id "ENSMUSG00000117798.3"; transcript_id "ENSMUSG00000117798.3_tx_70"; exon_id "chr18_67071303_67071537_+"; exonnum "3"; txlen "978";
chr18	sragcm37_mid	exon	67071303	67071537	0.00592731411295827	+	.	gene_id "ENSMUSG00000117798.3"; transcript_id "ENSMUSG00000117798.3_tx_74"; exon_id "chr18_67071303_67071537_+"; exonnum "3"; txlen "1154";
chr18	sragcm37_mid	exon	67071303	67071537	0.00592731411295827	+	.	gene_id "ENSMUSG00000117798.3"; transcript_id "ENSMUSG00000117798.3_tx_75"; exon_id "chr18_67071303_67071537_+"; exonnum "3"; txlen "1256";
chr18	sragcm37_mid	exon	67071303	67071537	0.0474002401455918	+	.	gene_id "ENSMUSG00000117798.3"; transcript_id "ENSMUSG00000117798.3_tx_8"; exon_id "chr18_67071303_67071537_+"; exonnum "3"; txlen "1107";
chr18	sragcm37_ss	exon	67088803	67089117	0.0256462043447429	+	.	gene_id "ENSMUSG00000117798.3"; transcript_id "ENSMUSG00000117798.3_tx_29"; exon_id "chr18_67088803_67089117_+"; exonnum "4"; txlen "847";
chr18	sragcm37_ss	exon	67088803	67089117	0.0220616995749891	+	.	gene_id "ENSMUSG00000117798.3"; transcript_id "ENSMUSG00000117798.3_tx_34"; exon_id "chr18_67088803_67089117_+"; exonnum "4"; txlen "842";
chr18	sragcm37_ss	exon	67088803	67089117	0.0138882629241273	+	.	gene_id "ENSMUSG00000117798.3"; transcript_id "ENSMUSG00000117798.3_tx_46"; exon_id "chr18_67088803_67089117_+"; exonnum "4"; txlen "750";
chr18	sragcm37_es	exon	67100633	67100733	0.0627040013264216	+	.	gene_id "ENSMUSG00000117798.3"; transcript_id "ENSMUSG00000117798.3_tx_1"; exon_id "chr18_67100633_67100733_+"; exonnum "1"; txlen "776";
chr18	sragcm37_es	exon	67100633	67100733	0.0426912430914321	+	.	gene_id "ENSMUSG00000117798.3"; transcript_id "ENSMUSG00000117798.3_tx_12"; exon_id "chr18_67100633_67100733_+"; exonnum "1"; txlen "644";
chr18	sragcm37_es	exon	67100633	67100733	0.0315089452912779	+	.	gene_id "ENSMUSG00000117798.3"; transcript_id "ENSMUSG00000117798.3_tx_18"; exon_id "chr18_67100633_67100733_+"; exonnum "1"; txlen "878";
chr18	sragcm37_es	exon	67100633	67100733	0.0608086672394789	+	.	gene_id "ENSMUSG00000117798.3"; transcript_id "ENSMUSG00000117798.3_tx_2"; exon_id "chr18_67100633_67100733_+"; exonnum "1"; txlen "773";
chr18	sragcm37_es	exon	67100633	67100733	0.0315089452912779	+	.	gene_id "ENSMUSG00000117798.3"; transcript_id "ENSMUSG00000117798.3_tx_20"; exon_id "chr18_67100633_67100733_+"; exonnum "1"; txlen "875";
chr18	sragcm37_es	exon	67100633	67100733	0.0232139627679963	+	.	gene_id "ENSMUSG00000117798.3"; transcript_id "ENSMUSG00000117798.3_tx_32"; exon_id "chr18_67100633_67100733_+"; exonnum "1"; txlen "931";
chr18	sragcm37_es	exon	67100633	67100733	0.01641970888132	+	.	gene_id "ENSMUSG00000117798.3"; transcript_id "ENSMUSG00000117798.3_tx_37"; exon_id "chr18_67100633_67100733_+"; exonnum "1"; txlen "588";
chr18	sragcm37_es	exon	67100677	67100722	0.0426912430914321	+	.	gene_id "ENSMUSG00000117798.3"; transcript_id "ENSMUSG00000117798.3_tx_13"; exon_id "chr18_67100677_67100722_+"; exonnum "1"; txlen "589";
chr18	sragcm37_es	exon	67100677	67100722	0.0315089452912779	+	.	gene_id "ENSMUSG00000117798.3"; transcript_id "ENSMUSG00000117798.3_tx_19"; exon_id "chr18_67100677_67100722_+"; exonnum "1"; txlen "823";
chr18	sragcm37_es	exon	67100677	67100722	0.0315089452912779	+	.	gene_id "ENSMUSG00000117798.3"; transcript_id "ENSMUSG00000117798.3_tx_21"; exon_id "chr18_67100677_67100722_+"; exonnum "1"; txlen "820";
chr18	sragcm37_es	exon	67100677	67100722	0.0509536842256287	+	.	gene_id "ENSMUSG00000117798.3"; transcript_id "ENSMUSG00000117798.3_tx_3"; exon_id "chr18_67100677_67100722_+"; exonnum "1"; txlen "721";
chr18	sragcm37_es	exon	67100677	67100722	0.0232139627679963	+	.	gene_id "ENSMUSG00000117798.3"; transcript_id "ENSMUSG00000117798.3_tx_33"; exon_id "chr18_67100677_67100722_+"; exonnum "1"; txlen "876";
chr18	sragcm37_es	exon	67100677	67100722	0.01641970888132	+	.	gene_id "ENSMUSG00000117798.3"; transcript_id "ENSMUSG00000117798.3_tx_38"; exon_id "chr18_67100677_67100722_+"; exonnum "1"; txlen "533";
chr18	sragcm37_es	exon	67100677	67100722	0.0497766876906426	+	.	gene_id "ENSMUSG00000117798.3"; transcript_id "ENSMUSG00000117798.3_tx_4"; exon_id "chr18_67100677_67100722_+"; exonnum "1"; txlen "718";
chr18	HAVANA	exon	67100841	67101175	0	+	.	gene_id "ENSMUSG00000117798.3"; transcript_id "ENSMUST00000282811.1"; gene_type "lncRNA"; gene_name "Gm50164"; transcript_type "lncRNA"; transcript_name "Gm50164-202"; exon_number 1; exon_id "ENSMUSE00001560324.1"; level 2; mgi_id "MGI:6302927"; tag "basic"; tag "Ensembl_canonical"; tag "GENCODE_Primary"; tag "TAGENE"; havana_gene "OTTMUSG00000074381.1";
chr18	HAVANA	transcript	67100841	67109439	0	+	.	gene_id "ENSMUSG00000117798.3"; transcript_id "ENSMUST00000282811.1"; gene_type "lncRNA"; gene_name "Gm50164"; transcript_type "lncRNA"; transcript_name "Gm50164-202"; level 2; mgi_id "MGI:6302927"; tag "basic"; tag "Ensembl_canonical"; tag "GENCODE_Primary"; tag "TAGENE"; havana_gene "OTTMUSG00000074381.1";
chr18	HAVANA	gene	67100841	67110236	0	+	.	gene_id "ENSMUSG00000117798.3"; gene_type "lncRNA"; gene_name "Gm50164"; level 2; mgi_id "MGI:6302927"; havana_gene "OTTMUSG00000074381.1";
chr18	sragcm37_mid	exon	67100844	67101175	0.0627040013264216	+	.	gene_id "ENSMUSG00000117798.3"; transcript_id "ENSMUSG00000117798.3_tx_1"; exon_id "chr18_67100844_67101175_+"; exonnum "2"; txlen "776";
chr18	sragcm37_mid	exon	67100844	67101175	0.0441461023833177	+	.	gene_id "ENSMUSG00000117798.3"; transcript_id "ENSMUSG00000117798.3_tx_10"; exon_id "chr18_67100844_67101175_+"; exonnum "4"; txlen "1049";
chr18	sragcm37_mid	exon	67100844	67101175	0.0430556569266868	+	.	gene_id "ENSMUSG00000117798.3"; transcript_id "ENSMUSG00000117798.3_tx_11"; exon_id "chr18_67100844_67101175_+"; exonnum "2"; txlen "937";
chr18	sragcm37_mid	exon	67100844	67101175	0.0426912430914321	+	.	gene_id "ENSMUSG00000117798.3"; transcript_id "ENSMUSG00000117798.3_tx_12"; exon_id "chr18_67100844_67101175_+"; exonnum "2"; txlen "644";
chr18	sragcm37_mid	exon	67100844	67101175	0.0426912430914321	+	.	gene_id "ENSMUSG00000117798.3"; transcript_id "ENSMUSG00000117798.3_tx_13"; exon_id "chr18_67100844_67101175_+"; exonnum "2"; txlen "589";
chr18	sragcm37_mid	exon	67100844	67101175	0.0393355674936135	+	.	gene_id "ENSMUSG00000117798.3"; transcript_id "ENSMUSG00000117798.3_tx_14"; exon_id "chr18_67100844_67101175_+"; exonnum "3"; txlen "916";
chr18	sragcm37_mid	exon	67100844	67101175	0.0393355674936135	+	.	gene_id "ENSMUSG00000117798.3"; transcript_id "ENSMUSG00000117798.3_tx_15"; exon_id "chr18_67100844_67101175_+"; exonnum "4"; txlen "1151";
chr18	sragcm37_mid	exon	67100844	67101175	0.036932408513474	+	.	gene_id "ENSMUSG00000117798.3"; transcript_id "ENSMUSG00000117798.3_tx_16"; exon_id "chr18_67100844_67101175_+"; exonnum "3"; txlen "881";
chr18	sragcm37_mid	exon	67100844	67101175	0.0326747288356615	+	.	gene_id "ENSMUSG00000117798.3"; transcript_id "ENSMUSG00000117798.3_tx_17"; exon_id "chr18_67100844_67101175_+"; exonnum "3"; txlen "942";
chr18	sragcm37_mid	exon	67100844	67101175	0.0315089452912779	+	.	gene_id "ENSMUSG00000117798.3"; transcript_id "ENSMUSG00000117798.3_tx_18"; exon_id "chr18_67100844_67101175_+"; exonnum "2"; txlen "878";
chr18	sragcm37_mid	exon	67100844	67101175	0.0315089452912779	+	.	gene_id "ENSMUSG00000117798.3"; transcript_id "ENSMUSG00000117798.3_tx_19"; exon_id "chr18_67100844_67101175_+"; exonnum "2"; txlen "823";
chr18	sragcm37_mid	exon	67100844	67101175	0.0608086672394789	+	.	gene_id "ENSMUSG00000117798.3"; transcript_id "ENSMUSG00000117798.3_tx_2"; exon_id "chr18_67100844_67101175_+"; exonnum "2"; txlen "773";
chr18	sragcm37_mid	exon	67100844	67101175	0.0315089452912779	+	.	gene_id "ENSMUSG00000117798.3"; transcript_id "ENSMUSG00000117798.3_tx_20"; exon_id "chr18_67100844_67101175_+"; exonnum "2"; txlen "875";
chr18	sragcm37_mid	exon	67100844	67101175	0.0315089452912779	+	.	gene_id "ENSMUSG00000117798.3"; transcript_id "ENSMUSG00000117798.3_tx_21"; exon_id "chr18_67100844_67101175_+"; exonnum "2"; txlen "820";
chr18	sragcm37_mid	exon	67100844	67101175	0.0300804875108558	+	.	gene_id "ENSMUSG00000117798.3"; transcript_id "ENSMUSG00000117798.3_tx_22"; exon_id "chr18_67100844_67101175_+"; exonnum "3"; txlen "977";
chr18	sragcm37_mid	exon	67100844	67101175	0.0300804875108558	+	.	gene_id "ENSMUSG00000117798.3"; transcript_id "ENSMUSG00000117798.3_tx_23"; exon_id "chr18_67100844_67101175_+"; exonnum "3"; txlen "974";
chr18	sragcm37_mid	exon	67100844	67101175	0.0300804875108558	+	.	gene_id "ENSMUSG00000117798.3"; transcript_id "ENSMUSG00000117798.3_tx_24"; exon_id "chr18_67100844_67101175_+"; exonnum "4"; txlen "1212";
chr18	sragcm37_mid	exon	67100844	67101175	0.0300804875108558	+	.	gene_id "ENSMUSG00000117798.3"; transcript_id "ENSMUSG00000117798.3_tx_25"; exon_id "chr18_67100844_67101175_+"; exonnum "4"; txlen "1209";
chr18	sragcm37_mid	exon	67100844	67101175	0.0288787942800948	+	.	gene_id "ENSMUSG00000117798.3"; transcript_id "ENSMUSG00000117798.3_tx_26"; exon_id "chr18_67100844_67101175_+"; exonnum "2"; txlen "1039";
chr18	sragcm37_mid	exon	67100844	67101175	0.0283091187684864	+	.	gene_id "ENSMUSG00000117798.3"; transcript_id "ENSMUSG00000117798.3_tx_27"; exon_id "chr18_67100844_67101175_+"; exonnum "3"; txlen "983";
chr18	sragcm37_mid	exon	67100844	67101175	0.02692254965607	+	.	gene_id "ENSMUSG00000117798.3"; transcript_id "ENSMUSG00000117798.3_tx_28"; exon_id "chr18_67100844_67101175_+"; exonnum "3"; txlen "939";
chr18	sragcm37_mid	exon	67100844	67101175	0.0509536842256287	+	.	gene_id "ENSMUSG00000117798.3"; transcript_id "ENSMUSG00000117798.3_tx_3"; exon_id "chr18_67100844_67101175_+"; exonnum "2"; txlen "721";
chr18	sragcm37_mid	exon	67100844	67101175	0.023779659667926	+	.	gene_id "ENSMUSG00000117798.3"; transcript_id "ENSMUSG00000117798.3_tx_30"; exon_id "chr18_67100844_67101175_+"; exonnum "3"; txlen "1044";
chr18	sragcm37_mid	exon	67100844	67101175	0.023779659667926	+	.	gene_id "ENSMUSG00000117798.3"; transcript_id "ENSMUSG00000117798.3_tx_31"; exon_id "chr18_67100844_67101175_+"; exonnum "3"; txlen "1041";
chr18	sragcm37_mid	exon	67100844	67101175	0.0232139627679963	+	.	gene_id "ENSMUSG00000117798.3"; transcript_id "ENSMUSG00000117798.3_tx_32"; exon_id "chr18_67100844_67101175_+"; exonnum "2"; txlen "931";
chr18	sragcm37_mid	exon	67100844	67101175	0.0232139627679963	+	.	gene_id "ENSMUSG00000117798.3"; transcript_id "ENSMUSG00000117798.3_tx_33"; exon_id "chr18_67100844_67101175_+"; exonnum "2"; txlen "876";
chr18	sragcm37_mid	exon	67100844	67101175	0.0165502981147848	+	.	gene_id "ENSMUSG00000117798.3"; transcript_id "ENSMUSG00000117798.3_tx_35"; exon_id "chr18_67100844_67101175_+"; exonnum "3"; txlen "1032";
chr18	sragcm37_mid	exon	67100844	67101175	0.0165502981147848	+	.	gene_id "ENSMUSG00000117798.3"; transcript_id "ENSMUSG00000117798.3_tx_36"; exon_id "chr18_67100844_67101175_+"; exonnum "4"; txlen "1297";
chr18	sragcm37_mid	exon	67100844	67101175	0.01641970888132	+	.	gene_id "ENSMUSG00000117798.3"; transcript_id "ENSMUSG00000117798.3_tx_37"; exon_id "chr18_67100844_67101175_+"; exonnum "2"; txlen "588";
chr18	sragcm37_mid	exon	67100844	67101175	0.01641970888132	+	.	gene_id "ENSMUSG00000117798.3"; transcript_id "ENSMUSG00000117798.3_tx_38"; exon_id "chr18_67100844_67101175_+"; exonnum "2"; txlen "533";
chr18	sragcm37_mid	exon	67100844	67101175	0.015559669792348	+	.	gene_id "ENSMUSG00000117798.3"; transcript_id "ENSMUSG00000117798.3_tx_39"; exon_id "chr18_67100844_67101175_+"; exonnum "4"; txlen "1177";
chr18	sragcm37_mid	exon	67100844	67101175	0.0497766876906426	+	.	gene_id "ENSMUSG00000117798.3"; transcript_id "ENSMUSG00000117798.3_tx_4"; exon_id "chr18_67100844_67101175_+"; exonnum "2"; txlen "718";
chr18	sragcm37_mid	exon	67100844	67101175	0.015559669792348	+	.	gene_id "ENSMUSG00000117798.3"; transcript_id "ENSMUSG00000117798.3_tx_40"; exon_id "chr18_67100844_67101175_+"; exonnum "4"; txlen "1116";
chr18	sragcm37_mid	exon	67100844	67101175	0.015559669792348	+	.	gene_id "ENSMUSG00000117798.3"; transcript_id "ENSMUSG00000117798.3_tx_41"; exon_id "chr18_67100844_67101175_+"; exonnum "4"; txlen "1218";
chr18	sragcm37_mid	exon	67100844	67101175	0.015559669792348	+	.	gene_id "ENSMUSG00000117798.3"; transcript_id "ENSMUSG00000117798.3_tx_42"; exon_id "chr18_67100844_67101175_+"; exonnum "4"; txlen "1174";
chr18	sragcm37_mid	exon	67100844	67101175	0.0147019316335028	+	.	gene_id "ENSMUSG00000117798.3"; transcript_id "ENSMUSG00000117798.3_tx_43"; exon_id "chr18_67100844_67101175_+"; exonnum "3"; txlen "1030";
chr18	sragcm37_mid	exon	67100844	67101175	0.0147019316335028	+	.	gene_id "ENSMUSG00000117798.3"; transcript_id "ENSMUSG00000117798.3_tx_44"; exon_id "chr18_67100844_67101175_+"; exonnum "4"; txlen "1265";
chr18	sragcm37_mid	exon	67100844	67101175	0.0147019316335028	+	.	gene_id "ENSMUSG00000117798.3"; transcript_id "ENSMUSG00000117798.3_tx_45"; exon_id "chr18_67100844_67101175_+"; exonnum "3"; txlen "1097";
chr18	sragcm37_mid	exon	67100844	67101175	0.0138033489166205	+	.	gene_id "ENSMUSG00000117798.3"; transcript_id "ENSMUSG00000117798.3_tx_47"; exon_id "chr18_67100844_67101175_+"; exonnum "4"; txlen "1279";
chr18	sragcm37_mid	exon	67100844	67101175	0.0138033489166205	+	.	gene_id "ENSMUSG00000117798.3"; transcript_id "ENSMUSG00000117798.3_tx_48"; exon_id "chr18_67100844_67101175_+"; exonnum "4"; txlen "1276";
chr18	sragcm37_mid	exon	67100844	67101175	0.0126016556858596	+	.	gene_id "ENSMUSG00000117798.3"; transcript_id "ENSMUSG00000117798.3_tx_49"; exon_id "chr18_67100844_67101175_+"; exonnum "4"; txlen "1332";
chr18	sragcm37_mid	exon	67100844	67101175	0.0474002401455918	+	.	gene_id "ENSMUSG00000117798.3"; transcript_id "ENSMUSG00000117798.3_tx_5"; exon_id "chr18_67100844_67101175_+"; exonnum "3"; txlen "875";
chr18	sragcm37_mid	exon	67100844	67101175	0.0082751490573924	+	.	gene_id "ENSMUSG00000117798.3"; transcript_id "ENSMUSG00000117798.3_tx_50"; exon_id "chr18_67100844_67101175_+"; exonnum "3"; txlen "930";
chr18	sragcm37_mid	exon	67100844	67101175	0.0082751490573924	+	.	gene_id "ENSMUSG00000117798.3"; transcript_id "ENSMUSG00000117798.3_tx_51"; exon_id "chr18_67100844_67101175_+"; exonnum "4"; txlen "1195";
chr18	sragcm37_mid	exon	67100844	67101175	0.00804528380579817	+	.	gene_id "ENSMUSG00000117798.3"; transcript_id "ENSMUSG00000117798.3_tx_52"; exon_id "chr18_67100844_67101175_+"; exonnum "3"; txlen "859";
chr18	sragcm37_mid	exon	67100844	67101175	0.00804528380579817	+	.	gene_id "ENSMUSG00000117798.3"; transcript_id "ENSMUSG00000117798.3_tx_53"; exon_id "chr18_67100844_67101175_+"; exonnum "4"; txlen "1124";
chr18	sragcm37_mid	exon	67100844	67101175	0.00735096581675141	+	.	gene_id "ENSMUSG00000117798.3"; transcript_id "ENSMUSG00000117798.3_tx_55"; exon_id "chr18_67100844_67101175_+"; exonnum "3"; txlen "922";
chr18	sragcm37_mid	exon	67100844	67101175	0.00735096581675141	+	.	gene_id "ENSMUSG00000117798.3"; transcript_id "ENSMUSG00000117798.3_tx_56"; exon_id "chr18_67100844_67101175_+"; exonnum "3"; txlen "1024";
chr18	sragcm37_mid	exon	67100844	67101175	0.00735096581675141	+	.	gene_id "ENSMUSG00000117798.3"; transcript_id "ENSMUSG00000117798.3_tx_57"; exon_id "chr18_67100844_67101175_+"; exonnum "4"; txlen "1157";
chr18	sragcm37_mid	exon	67100844	67101175	0.00735096581675141	+	.	gene_id "ENSMUSG00000117798.3"; transcript_id "ENSMUSG00000117798.3_tx_58"; exon_id "chr18_67100844_67101175_+"; exonnum "4"; txlen "1259";
chr18	sragcm37_mid	exon	67100844	67101175	0.00735096581675141	+	.	gene_id "ENSMUSG00000117798.3"; transcript_id "ENSMUSG00000117798.3_tx_59"; exon_id "chr18_67100844_67101175_+"; exonnum "2"; txlen "987";
chr18	sragcm37_mid	exon	67100844	67101175	0.0474002401455918	+	.	gene_id "ENSMUSG00000117798.3"; transcript_id "ENSMUSG00000117798.3_tx_6"; exon_id "chr18_67100844_67101175_+"; exonnum "3"; txlen "872";
chr18	sragcm37_mid	exon	67100844	67101175	0.00735096581675141	+	.	gene_id "ENSMUSG00000117798.3"; transcript_id "ENSMUSG00000117798.3_tx_60"; exon_id "chr18_67100844_67101175_+"; exonnum "4"; txlen "1224";
chr18	sragcm37_mid	exon	67100844	67101175	0.00735096581675141	+	.	gene_id "ENSMUSG00000117798.3"; transcript_id "ENSMUSG00000117798.3_tx_61"; exon_id "chr18_67100844_67101175_+"; exonnum "3"; txlen "989";
chr18	sragcm37_mid	exon	67100844	67101175	0.00735096581675141	+	.	gene_id "ENSMUSG00000117798.3"; transcript_id "ENSMUSG00000117798.3_tx_62"; exon_id "chr18_67100844_67101175_+"; exonnum "2"; txlen "1089";
chr18	sragcm37_mid	exon	67100844	67101175	0.00735096581675141	+	.	gene_id "ENSMUSG00000117798.3"; transcript_id "ENSMUSG00000117798.3_tx_63"; exon_id "chr18_67100844_67101175_+"; exonnum "3"; txlen "1091";
chr18	sragcm37_mid	exon	67100844	67101175	0.00711772144373783	+	.	gene_id "ENSMUSG00000117798.3"; transcript_id "ENSMUSG00000117798.3_tx_64"; exon_id "chr18_67100844_67101175_+"; exonnum "2"; txlen "688";
chr18	sragcm37_mid	exon	67100844	67101175	0.00622214131373603	+	.	gene_id "ENSMUSG00000117798.3"; transcript_id "ENSMUSG00000117798.3_tx_65"; exon_id "chr18_67100844_67101175_+"; exonnum "3"; txlen "1066";
chr18	sragcm37_mid	exon	67100844	67101175	0.0062063617930443	+	.	gene_id "ENSMUSG00000117798.3"; transcript_id "ENSMUSG00000117798.3_tx_66"; exon_id "chr18_67100844_67101175_+"; exonnum "3"; txlen "1146";
chr18	sragcm37_mid	exon	67100844	67101175	0.0062063617930443	+	.	gene_id "ENSMUSG00000117798.3"; transcript_id "ENSMUSG00000117798.3_tx_67"; exon_id "chr18_67100844_67101175_+"; exonnum "4"; txlen "1411";
chr18	sragcm37_mid	exon	67100844	67101175	0.00600846615380466	+	.	gene_id "ENSMUSG00000117798.3"; transcript_id "ENSMUSG00000117798.3_tx_68"; exon_id "chr18_67100844_67101175_+"; exonnum "3"; txlen "743";
chr18	sragcm37_mid	exon	67100844	67101175	0.00600846615380466	+	.	gene_id "ENSMUSG00000117798.3"; transcript_id "ENSMUSG00000117798.3_tx_69"; exon_id "chr18_67100844_67101175_+"; exonnum "3"; txlen "810";
chr18	sragcm37_mid	exon	67100844	67101175	0.0474002401455918	+	.	gene_id "ENSMUSG00000117798.3"; transcript_id "ENSMUSG00000117798.3_tx_7"; exon_id "chr18_67100844_67101175_+"; exonnum "4"; txlen "1110";
chr18	sragcm37_mid	exon	67100844	67101175	0.00600846615380466	+	.	gene_id "ENSMUSG00000117798.3"; transcript_id "ENSMUSG00000117798.3_tx_70"; exon_id "chr18_67100844_67101175_+"; exonnum "4"; txlen "978";
chr18	sragcm37_mid	exon	67100844	67101175	0.00600846615380466	+	.	gene_id "ENSMUSG00000117798.3"; transcript_id "ENSMUSG00000117798.3_tx_71"; exon_id "chr18_67100844_67101175_+"; exonnum "2"; txlen "617";
chr18	sragcm37_mid	exon	67100844	67101175	0.00598937062886649	+	.	gene_id "ENSMUSG00000117798.3"; transcript_id "ENSMUSG00000117798.3_tx_72"; exon_id "chr18_67100844_67101175_+"; exonnum "4"; txlen "1207";
chr18	sragcm37_mid	exon	67100844	67101175	0.00592731411295827	+	.	gene_id "ENSMUSG00000117798.3"; transcript_id "ENSMUSG00000117798.3_tx_73"; exon_id "chr18_67100844_67101175_+"; exonnum "3"; txlen "919";
chr18	sragcm37_mid	exon	67100844	67101175	0.00592731411295827	+	.	gene_id "ENSMUSG00000117798.3"; transcript_id "ENSMUSG00000117798.3_tx_74"; exon_id "chr18_67100844_67101175_+"; exonnum "4"; txlen "1154";
chr18	sragcm37_mid	exon	67100844	67101175	0.00592731411295827	+	.	gene_id "ENSMUSG00000117798.3"; transcript_id "ENSMUSG00000117798.3_tx_75"; exon_id "chr18_67100844_67101175_+"; exonnum "4"; txlen "1256";
chr18	sragcm37_mid	exon	67100844	67101175	0.0474002401455918	+	.	gene_id "ENSMUSG00000117798.3"; transcript_id "ENSMUSG00000117798.3_tx_8"; exon_id "chr18_67100844_67101175_+"; exonnum "4"; txlen "1107";
chr18	sragcm37_mid	exon	67100844	67101175	0.0441461023833177	+	.	gene_id "ENSMUSG00000117798.3"; transcript_id "ENSMUSG00000117798.3_tx_9"; exon_id "chr18_67100844_67101175_+"; exonnum "3"; txlen "814";
chr18	HAVANA	exon	67104143	67104250	0	+	.	gene_id "ENSMUSG00000117798.3"; transcript_id "ENSMUST00000282811.1"; gene_type "lncRNA"; gene_name "Gm50164"; transcript_type "lncRNA"; transcript_name "Gm50164-202"; exon_number 2; exon_id "ENSMUSE00001560322.1"; level 2; mgi_id "MGI:6302927"; tag "basic"; tag "Ensembl_canonical"; tag "GENCODE_Primary"; tag "TAGENE"; havana_gene "OTTMUSG00000074381.1";
chr18	ENSEMBL_gcm37	exon	67104143	67104250	0.0627040013264216	+	.	gene_id "ENSMUSG00000117798.3"; transcript_id "ENSMUSG00000117798.3_tx_1"; exon_id "chr18_67104143_67104250_+"; exonnum "3"; txlen "776";
chr18	ENSEMBL_gcm37	exon	67104143	67104250	0.0441461023833177	+	.	gene_id "ENSMUSG00000117798.3"; transcript_id "ENSMUSG00000117798.3_tx_10"; exon_id "chr18_67104143_67104250_+"; exonnum "5"; txlen "1049";
chr18	ENSEMBL_gcm37	exon	67104143	67104250	0.0430556569266868	+	.	gene_id "ENSMUSG00000117798.3"; transcript_id "ENSMUSG00000117798.3_tx_11"; exon_id "chr18_67104143_67104250_+"; exonnum "3"; txlen "937";
chr18	ENSEMBL_gcm37	exon	67104143	67104250	0.0426912430914321	+	.	gene_id "ENSMUSG00000117798.3"; transcript_id "ENSMUSG00000117798.3_tx_12"; exon_id "chr18_67104143_67104250_+"; exonnum "3"; txlen "644";
chr18	ENSEMBL_gcm37	exon	67104143	67104250	0.0426912430914321	+	.	gene_id "ENSMUSG00000117798.3"; transcript_id "ENSMUSG00000117798.3_tx_13"; exon_id "chr18_67104143_67104250_+"; exonnum "3"; txlen "589";
chr18	ENSEMBL_gcm37	exon	67104143	67104250	0.0393355674936135	+	.	gene_id "ENSMUSG00000117798.3"; transcript_id "ENSMUSG00000117798.3_tx_14"; exon_id "chr18_67104143_67104250_+"; exonnum "4"; txlen "916";
chr18	ENSEMBL_gcm37	exon	67104143	67104250	0.0393355674936135	+	.	gene_id "ENSMUSG00000117798.3"; transcript_id "ENSMUSG00000117798.3_tx_15"; exon_id "chr18_67104143_67104250_+"; exonnum "5"; txlen "1151";
chr18	ENSEMBL_gcm37	exon	67104143	67104250	0.036932408513474	+	.	gene_id "ENSMUSG00000117798.3"; transcript_id "ENSMUSG00000117798.3_tx_16"; exon_id "chr18_67104143_67104250_+"; exonnum "4"; txlen "881";
chr18	ENSEMBL_gcm37	exon	67104143	67104250	0.0326747288356615	+	.	gene_id "ENSMUSG00000117798.3"; transcript_id "ENSMUSG00000117798.3_tx_17"; exon_id "chr18_67104143_67104250_+"; exonnum "4"; txlen "942";
chr18	ENSEMBL_gcm37	exon	67104143	67104250	0.0315089452912779	+	.	gene_id "ENSMUSG00000117798.3"; transcript_id "ENSMUSG00000117798.3_tx_18"; exon_id "chr18_67104143_67104250_+"; exonnum "3"; txlen "878";
chr18	ENSEMBL_gcm37	exon	67104143	67104250	0.0315089452912779	+	.	gene_id "ENSMUSG00000117798.3"; transcript_id "ENSMUSG00000117798.3_tx_19"; exon_id "chr18_67104143_67104250_+"; exonnum "3"; txlen "823";
chr18	ENSEMBL_gcm37	exon	67104143	67104250	0.0608086672394789	+	.	gene_id "ENSMUSG00000117798.3"; transcript_id "ENSMUSG00000117798.3_tx_2"; exon_id "chr18_67104143_67104250_+"; exonnum "3"; txlen "773";
chr18	ENSEMBL_gcm37	exon	67104143	67104250	0.0315089452912779	+	.	gene_id "ENSMUSG00000117798.3"; transcript_id "ENSMUSG00000117798.3_tx_20"; exon_id "chr18_67104143_67104250_+"; exonnum "3"; txlen "875";
chr18	ENSEMBL_gcm37	exon	67104143	67104250	0.0315089452912779	+	.	gene_id "ENSMUSG00000117798.3"; transcript_id "ENSMUSG00000117798.3_tx_21"; exon_id "chr18_67104143_67104250_+"; exonnum "3"; txlen "820";
chr18	ENSEMBL_gcm37	exon	67104143	67104250	0.0300804875108558	+	.	gene_id "ENSMUSG00000117798.3"; transcript_id "ENSMUSG00000117798.3_tx_22"; exon_id "chr18_67104143_67104250_+"; exonnum "4"; txlen "977";
chr18	ENSEMBL_gcm37	exon	67104143	67104250	0.0300804875108558	+	.	gene_id "ENSMUSG00000117798.3"; transcript_id "ENSMUSG00000117798.3_tx_23"; exon_id "chr18_67104143_67104250_+"; exonnum "4"; txlen "974";
chr18	ENSEMBL_gcm37	exon	67104143	67104250	0.0300804875108558	+	.	gene_id "ENSMUSG00000117798.3"; transcript_id "ENSMUSG00000117798.3_tx_24"; exon_id "chr18_67104143_67104250_+"; exonnum "5"; txlen "1212";
chr18	ENSEMBL_gcm37	exon	67104143	67104250	0.0300804875108558	+	.	gene_id "ENSMUSG00000117798.3"; transcript_id "ENSMUSG00000117798.3_tx_25"; exon_id "chr18_67104143_67104250_+"; exonnum "5"; txlen "1209";
chr18	ENSEMBL_gcm37	exon	67104143	67104250	0.0288787942800948	+	.	gene_id "ENSMUSG00000117798.3"; transcript_id "ENSMUSG00000117798.3_tx_26"; exon_id "chr18_67104143_67104250_+"; exonnum "3"; txlen "1039";
chr18	ENSEMBL_gcm37	exon	67104143	67104250	0.0283091187684864	+	.	gene_id "ENSMUSG00000117798.3"; transcript_id "ENSMUSG00000117798.3_tx_27"; exon_id "chr18_67104143_67104250_+"; exonnum "4"; txlen "983";
chr18	ENSEMBL_gcm37	exon	67104143	67104250	0.02692254965607	+	.	gene_id "ENSMUSG00000117798.3"; transcript_id "ENSMUSG00000117798.3_tx_28"; exon_id "chr18_67104143_67104250_+"; exonnum "4"; txlen "939";
chr18	ENSEMBL_gcm37	exon	67104143	67104250	0.0509536842256287	+	.	gene_id "ENSMUSG00000117798.3"; transcript_id "ENSMUSG00000117798.3_tx_3"; exon_id "chr18_67104143_67104250_+"; exonnum "3"; txlen "721";
chr18	ENSEMBL_gcm37	exon	67104143	67104250	0.023779659667926	+	.	gene_id "ENSMUSG00000117798.3"; transcript_id "ENSMUSG00000117798.3_tx_30"; exon_id "chr18_67104143_67104250_+"; exonnum "4"; txlen "1044";
chr18	ENSEMBL_gcm37	exon	67104143	67104250	0.023779659667926	+	.	gene_id "ENSMUSG00000117798.3"; transcript_id "ENSMUSG00000117798.3_tx_31"; exon_id "chr18_67104143_67104250_+"; exonnum "4"; txlen "1041";
chr18	ENSEMBL_gcm37	exon	67104143	67104250	0.0232139627679963	+	.	gene_id "ENSMUSG00000117798.3"; transcript_id "ENSMUSG00000117798.3_tx_32"; exon_id "chr18_67104143_67104250_+"; exonnum "3"; txlen "931";
chr18	ENSEMBL_gcm37	exon	67104143	67104250	0.0232139627679963	+	.	gene_id "ENSMUSG00000117798.3"; transcript_id "ENSMUSG00000117798.3_tx_33"; exon_id "chr18_67104143_67104250_+"; exonnum "3"; txlen "876";
chr18	ENSEMBL_gcm37	exon	67104143	67104250	0.0165502981147848	+	.	gene_id "ENSMUSG00000117798.3"; transcript_id "ENSMUSG00000117798.3_tx_35"; exon_id "chr18_67104143_67104250_+"; exonnum "4"; txlen "1032";
chr18	ENSEMBL_gcm37	exon	67104143	67104250	0.0165502981147848	+	.	gene_id "ENSMUSG00000117798.3"; transcript_id "ENSMUSG00000117798.3_tx_36"; exon_id "chr18_67104143_67104250_+"; exonnum "5"; txlen "1297";
chr18	ENSEMBL_gcm37	exon	67104143	67104250	0.01641970888132	+	.	gene_id "ENSMUSG00000117798.3"; transcript_id "ENSMUSG00000117798.3_tx_37"; exon_id "chr18_67104143_67104250_+"; exonnum "3"; txlen "588";
chr18	ENSEMBL_gcm37	exon	67104143	67104250	0.01641970888132	+	.	gene_id "ENSMUSG00000117798.3"; transcript_id "ENSMUSG00000117798.3_tx_38"; exon_id "chr18_67104143_67104250_+"; exonnum "3"; txlen "533";
chr18	ENSEMBL_gcm37	exon	67104143	67104250	0.015559669792348	+	.	gene_id "ENSMUSG00000117798.3"; transcript_id "ENSMUSG00000117798.3_tx_39"; exon_id "chr18_67104143_67104250_+"; exonnum "5"; txlen "1177";
chr18	ENSEMBL_gcm37	exon	67104143	67104250	0.0497766876906426	+	.	gene_id "ENSMUSG00000117798.3"; transcript_id "ENSMUSG00000117798.3_tx_4"; exon_id "chr18_67104143_67104250_+"; exonnum "3"; txlen "718";
chr18	ENSEMBL_gcm37	exon	67104143	67104250	0.015559669792348	+	.	gene_id "ENSMUSG00000117798.3"; transcript_id "ENSMUSG00000117798.3_tx_40"; exon_id "chr18_67104143_67104250_+"; exonnum "5"; txlen "1116";
chr18	ENSEMBL_gcm37	exon	67104143	67104250	0.015559669792348	+	.	gene_id "ENSMUSG00000117798.3"; transcript_id "ENSMUSG00000117798.3_tx_41"; exon_id "chr18_67104143_67104250_+"; exonnum "5"; txlen "1218";
chr18	ENSEMBL_gcm37	exon	67104143	67104250	0.015559669792348	+	.	gene_id "ENSMUSG00000117798.3"; transcript_id "ENSMUSG00000117798.3_tx_42"; exon_id "chr18_67104143_67104250_+"; exonnum "5"; txlen "1174";
chr18	ENSEMBL_gcm37	exon	67104143	67104250	0.0147019316335028	+	.	gene_id "ENSMUSG00000117798.3"; transcript_id "ENSMUSG00000117798.3_tx_43"; exon_id "chr18_67104143_67104250_+"; exonnum "4"; txlen "1030";
chr18	ENSEMBL_gcm37	exon	67104143	67104250	0.0147019316335028	+	.	gene_id "ENSMUSG00000117798.3"; transcript_id "ENSMUSG00000117798.3_tx_44"; exon_id "chr18_67104143_67104250_+"; exonnum "5"; txlen "1265";
chr18	ENSEMBL_gcm37	exon	67104143	67104250	0.0147019316335028	+	.	gene_id "ENSMUSG00000117798.3"; transcript_id "ENSMUSG00000117798.3_tx_45"; exon_id "chr18_67104143_67104250_+"; exonnum "4"; txlen "1097";
chr18	ENSEMBL_gcm37	exon	67104143	67104250	0.0138033489166205	+	.	gene_id "ENSMUSG00000117798.3"; transcript_id "ENSMUSG00000117798.3_tx_47"; exon_id "chr18_67104143_67104250_+"; exonnum "5"; txlen "1279";
chr18	ENSEMBL_gcm37	exon	67104143	67104250	0.0138033489166205	+	.	gene_id "ENSMUSG00000117798.3"; transcript_id "ENSMUSG00000117798.3_tx_48"; exon_id "chr18_67104143_67104250_+"; exonnum "5"; txlen "1276";
chr18	ENSEMBL_gcm37	exon	67104143	67104250	0.0126016556858596	+	.	gene_id "ENSMUSG00000117798.3"; transcript_id "ENSMUSG00000117798.3_tx_49"; exon_id "chr18_67104143_67104250_+"; exonnum "5"; txlen "1332";
chr18	ENSEMBL_gcm37	exon	67104143	67104250	0.0474002401455918	+	.	gene_id "ENSMUSG00000117798.3"; transcript_id "ENSMUSG00000117798.3_tx_5"; exon_id "chr18_67104143_67104250_+"; exonnum "4"; txlen "875";
chr18	ENSEMBL_gcm37	exon	67104143	67104250	0.0082751490573924	+	.	gene_id "ENSMUSG00000117798.3"; transcript_id "ENSMUSG00000117798.3_tx_50"; exon_id "chr18_67104143_67104250_+"; exonnum "4"; txlen "930";
chr18	ENSEMBL_gcm37	exon	67104143	67104250	0.0082751490573924	+	.	gene_id "ENSMUSG00000117798.3"; transcript_id "ENSMUSG00000117798.3_tx_51"; exon_id "chr18_67104143_67104250_+"; exonnum "5"; txlen "1195";
chr18	ENSEMBL_gcm37	exon	67104143	67104250	0.00804528380579817	+	.	gene_id "ENSMUSG00000117798.3"; transcript_id "ENSMUSG00000117798.3_tx_52"; exon_id "chr18_67104143_67104250_+"; exonnum "4"; txlen "859";
chr18	ENSEMBL_gcm37	exon	67104143	67104250	0.00804528380579817	+	.	gene_id "ENSMUSG00000117798.3"; transcript_id "ENSMUSG00000117798.3_tx_53"; exon_id "chr18_67104143_67104250_+"; exonnum "5"; txlen "1124";
chr18	ENSEMBL_gcm37	exon	67104143	67104250	0.00735096581675141	+	.	gene_id "ENSMUSG00000117798.3"; transcript_id "ENSMUSG00000117798.3_tx_55"; exon_id "chr18_67104143_67104250_+"; exonnum "4"; txlen "922";
chr18	ENSEMBL_gcm37	exon	67104143	67104250	0.00735096581675141	+	.	gene_id "ENSMUSG00000117798.3"; transcript_id "ENSMUSG00000117798.3_tx_56"; exon_id "chr18_67104143_67104250_+"; exonnum "4"; txlen "1024";
chr18	ENSEMBL_gcm37	exon	67104143	67104250	0.00735096581675141	+	.	gene_id "ENSMUSG00000117798.3"; transcript_id "ENSMUSG00000117798.3_tx_57"; exon_id "chr18_67104143_67104250_+"; exonnum "5"; txlen "1157";
chr18	ENSEMBL_gcm37	exon	67104143	67104250	0.00735096581675141	+	.	gene_id "ENSMUSG00000117798.3"; transcript_id "ENSMUSG00000117798.3_tx_58"; exon_id "chr18_67104143_67104250_+"; exonnum "5"; txlen "1259";
chr18	ENSEMBL_gcm37	exon	67104143	67104250	0.00735096581675141	+	.	gene_id "ENSMUSG00000117798.3"; transcript_id "ENSMUSG00000117798.3_tx_59"; exon_id "chr18_67104143_67104250_+"; exonnum "3"; txlen "987";
chr18	ENSEMBL_gcm37	exon	67104143	67104250	0.0474002401455918	+	.	gene_id "ENSMUSG00000117798.3"; transcript_id "ENSMUSG00000117798.3_tx_6"; exon_id "chr18_67104143_67104250_+"; exonnum "4"; txlen "872";
chr18	ENSEMBL_gcm37	exon	67104143	67104250	0.00735096581675141	+	.	gene_id "ENSMUSG00000117798.3"; transcript_id "ENSMUSG00000117798.3_tx_60"; exon_id "chr18_67104143_67104250_+"; exonnum "5"; txlen "1224";
chr18	ENSEMBL_gcm37	exon	67104143	67104250	0.00735096581675141	+	.	gene_id "ENSMUSG00000117798.3"; transcript_id "ENSMUSG00000117798.3_tx_61"; exon_id "chr18_67104143_67104250_+"; exonnum "4"; txlen "989";
chr18	ENSEMBL_gcm37	exon	67104143	67104250	0.00735096581675141	+	.	gene_id "ENSMUSG00000117798.3"; transcript_id "ENSMUSG00000117798.3_tx_62"; exon_id "chr18_67104143_67104250_+"; exonnum "3"; txlen "1089";
chr18	ENSEMBL_gcm37	exon	67104143	67104250	0.00735096581675141	+	.	gene_id "ENSMUSG00000117798.3"; transcript_id "ENSMUSG00000117798.3_tx_63"; exon_id "chr18_67104143_67104250_+"; exonnum "4"; txlen "1091";
chr18	ENSEMBL_gcm37	exon	67104143	67104250	0.00711772144373783	+	.	gene_id "ENSMUSG00000117798.3"; transcript_id "ENSMUSG00000117798.3_tx_64"; exon_id "chr18_67104143_67104250_+"; exonnum "3"; txlen "688";
chr18	ENSEMBL_gcm37	exon	67104143	67104250	0.00622214131373603	+	.	gene_id "ENSMUSG00000117798.3"; transcript_id "ENSMUSG00000117798.3_tx_65"; exon_id "chr18_67104143_67104250_+"; exonnum "4"; txlen "1066";
chr18	ENSEMBL_gcm37	exon	67104143	67104250	0.0062063617930443	+	.	gene_id "ENSMUSG00000117798.3"; transcript_id "ENSMUSG00000117798.3_tx_66"; exon_id "chr18_67104143_67104250_+"; exonnum "4"; txlen "1146";
chr18	ENSEMBL_gcm37	exon	67104143	67104250	0.0062063617930443	+	.	gene_id "ENSMUSG00000117798.3"; transcript_id "ENSMUSG00000117798.3_tx_67"; exon_id "chr18_67104143_67104250_+"; exonnum "5"; txlen "1411";
chr18	ENSEMBL_gcm37	exon	67104143	67104250	0.00600846615380466	+	.	gene_id "ENSMUSG00000117798.3"; transcript_id "ENSMUSG00000117798.3_tx_68"; exon_id "chr18_67104143_67104250_+"; exonnum "4"; txlen "743";
chr18	ENSEMBL_gcm37	exon	67104143	67104250	0.00600846615380466	+	.	gene_id "ENSMUSG00000117798.3"; transcript_id "ENSMUSG00000117798.3_tx_69"; exon_id "chr18_67104143_67104250_+"; exonnum "4"; txlen "810";
chr18	ENSEMBL_gcm37	exon	67104143	67104250	0.0474002401455918	+	.	gene_id "ENSMUSG00000117798.3"; transcript_id "ENSMUSG00000117798.3_tx_7"; exon_id "chr18_67104143_67104250_+"; exonnum "5"; txlen "1110";
chr18	ENSEMBL_gcm37	exon	67104143	67104250	0.00600846615380466	+	.	gene_id "ENSMUSG00000117798.3"; transcript_id "ENSMUSG00000117798.3_tx_70"; exon_id "chr18_67104143_67104250_+"; exonnum "5"; txlen "978";
chr18	ENSEMBL_gcm37	exon	67104143	67104250	0.00600846615380466	+	.	gene_id "ENSMUSG00000117798.3"; transcript_id "ENSMUSG00000117798.3_tx_71"; exon_id "chr18_67104143_67104250_+"; exonnum "3"; txlen "617";
chr18	ENSEMBL_gcm37	exon	67104143	67104250	0.00598937062886649	+	.	gene_id "ENSMUSG00000117798.3"; transcript_id "ENSMUSG00000117798.3_tx_72"; exon_id "chr18_67104143_67104250_+"; exonnum "5"; txlen "1207";
chr18	ENSEMBL_gcm37	exon	67104143	67104250	0.00592731411295827	+	.	gene_id "ENSMUSG00000117798.3"; transcript_id "ENSMUSG00000117798.3_tx_73"; exon_id "chr18_67104143_67104250_+"; exonnum "4"; txlen "919";
chr18	ENSEMBL_gcm37	exon	67104143	67104250	0.00592731411295827	+	.	gene_id "ENSMUSG00000117798.3"; transcript_id "ENSMUSG00000117798.3_tx_74"; exon_id "chr18_67104143_67104250_+"; exonnum "5"; txlen "1154";
chr18	ENSEMBL_gcm37	exon	67104143	67104250	0.00592731411295827	+	.	gene_id "ENSMUSG00000117798.3"; transcript_id "ENSMUSG00000117798.3_tx_75"; exon_id "chr18_67104143_67104250_+"; exonnum "5"; txlen "1256";
chr18	ENSEMBL_gcm37	exon	67104143	67104250	0.0474002401455918	+	.	gene_id "ENSMUSG00000117798.3"; transcript_id "ENSMUSG00000117798.3_tx_8"; exon_id "chr18_67104143_67104250_+"; exonnum "5"; txlen "1107";
chr18	ENSEMBL_gcm37	exon	67104143	67104250	0.0441461023833177	+	.	gene_id "ENSMUSG00000117798.3"; transcript_id "ENSMUSG00000117798.3_tx_9"; exon_id "chr18_67104143_67104250_+"; exonnum "4"; txlen "814";
chr18	HAVANA	exon	67107236	67108075	0	+	.	gene_id "ENSMUSG00000117798.3"; transcript_id "ENSMUST00000237275.2"; gene_type "lncRNA"; gene_name "Gm50164"; transcript_type "lncRNA"; transcript_name "Gm50164-201"; exon_number 1; exon_id "ENSMUSE00001461315.2"; level 2; mgi_id "MGI:6302927"; tag "RNA_Seq_supported_only"; tag "basic"; havana_gene "OTTMUSG00000074381.1"; havana_transcript "OTTMUST00000180483.1";
chr18	HAVANA	transcript	67107236	67110236	0	+	.	gene_id "ENSMUSG00000117798.3"; transcript_id "ENSMUST00000237275.2"; gene_type "lncRNA"; gene_name "Gm50164"; transcript_type "lncRNA"; transcript_name "Gm50164-201"; level 2; mgi_id "MGI:6302927"; tag "RNA_Seq_supported_only"; tag "basic"; havana_gene "OTTMUSG00000074381.1"; havana_transcript "OTTMUST00000180483.1";
chr18	sragcm37_ss	exon	67107252	67107641	0.0232139627679963	+	.	gene_id "ENSMUSG00000117798.3"; transcript_id "ENSMUSG00000117798.3_tx_32"; exon_id "chr18_67107252_67107641_+"; exonnum "4"; txlen "931";
chr18	sragcm37_ss	exon	67107252	67107641	0.0232139627679963	+	.	gene_id "ENSMUSG00000117798.3"; transcript_id "ENSMUSG00000117798.3_tx_33"; exon_id "chr18_67107252_67107641_+"; exonnum "4"; txlen "876";
chr18	sragcm37_ss	exon	67107252	67107641	0.0147019316335028	+	.	gene_id "ENSMUSG00000117798.3"; transcript_id "ENSMUSG00000117798.3_tx_43"; exon_id "chr18_67107252_67107641_+"; exonnum "5"; txlen "1030";
chr18	sragcm37_ss	exon	67107252	67107641	0.0147019316335028	+	.	gene_id "ENSMUSG00000117798.3"; transcript_id "ENSMUSG00000117798.3_tx_44"; exon_id "chr18_67107252_67107641_+"; exonnum "6"; txlen "1265";
chr18	sragcm37_ss	exon	67107252	67107641	0.0147019316335028	+	.	gene_id "ENSMUSG00000117798.3"; transcript_id "ENSMUSG00000117798.3_tx_45"; exon_id "chr18_67107252_67107641_+"; exonnum "5"; txlen "1097";
chr18	sragcm37_ss	exon	67107252	67107641	0.0126016556858596	+	.	gene_id "ENSMUSG00000117798.3"; transcript_id "ENSMUSG00000117798.3_tx_49"; exon_id "chr18_67107252_67107641_+"; exonnum "6"; txlen "1332";
chr18	sragcm37_ss	exon	67107252	67107641	0.0062063617930443	+	.	gene_id "ENSMUSG00000117798.3"; transcript_id "ENSMUSG00000117798.3_tx_66"; exon_id "chr18_67107252_67107641_+"; exonnum "5"; txlen "1146";
chr18	sragcm37_ss	exon	67107252	67107641	0.0062063617930443	+	.	gene_id "ENSMUSG00000117798.3"; transcript_id "ENSMUSG00000117798.3_tx_67"; exon_id "chr18_67107252_67107641_+"; exonnum "6"; txlen "1411";
chr18	HAVANA	exon	67108484	67110236	0	+	.	gene_id "ENSMUSG00000117798.3"; transcript_id "ENSMUST00000237275.2"; gene_type "lncRNA"; gene_name "Gm50164"; transcript_type "lncRNA"; transcript_name "Gm50164-201"; exon_number 2; exon_id "ENSMUSE00001458060.2"; level 2; mgi_id "MGI:6302927"; tag "RNA_Seq_supported_only"; tag "basic"; havana_gene "OTTMUSG00000074381.1"; havana_transcript "OTTMUST00000180483.1";
chr18	HAVANA	exon	67109337	67109439	0	+	.	gene_id "ENSMUSG00000117798.3"; transcript_id "ENSMUST00000282811.1"; gene_type "lncRNA"; gene_name "Gm50164"; transcript_type "lncRNA"; transcript_name "Gm50164-202"; exon_number 3; exon_id "ENSMUSE00001560323.1"; level 2; mgi_id "MGI:6302927"; tag "basic"; tag "Ensembl_canonical"; tag "GENCODE_Primary"; tag "TAGENE"; havana_gene "OTTMUSG00000074381.1";
chr18	ENSEMBL_gcm37	exon	67109337	67109439	0.0426912430914321	+	.	gene_id "ENSMUSG00000117798.3"; transcript_id "ENSMUSG00000117798.3_tx_12"; exon_id "chr18_67109337_67109439_+"; exonnum "4"; txlen "644";
chr18	ENSEMBL_gcm37	exon	67109337	67109439	0.0426912430914321	+	.	gene_id "ENSMUSG00000117798.3"; transcript_id "ENSMUSG00000117798.3_tx_13"; exon_id "chr18_67109337_67109439_+"; exonnum "4"; txlen "589";
chr18	ENSEMBL_gcm37	exon	67109337	67109439	0.00804528380579817	+	.	gene_id "ENSMUSG00000117798.3"; transcript_id "ENSMUSG00000117798.3_tx_52"; exon_id "chr18_67109337_67109439_+"; exonnum "5"; txlen "859";
chr18	ENSEMBL_gcm37	exon	67109337	67109439	0.00804528380579817	+	.	gene_id "ENSMUSG00000117798.3"; transcript_id "ENSMUSG00000117798.3_tx_53"; exon_id "chr18_67109337_67109439_+"; exonnum "6"; txlen "1124";
chr18	ENSEMBL_gcm37	exon	67109337	67109439	0.00600846615380466	+	.	gene_id "ENSMUSG00000117798.3"; transcript_id "ENSMUSG00000117798.3_tx_68"; exon_id "chr18_67109337_67109439_+"; exonnum "5"; txlen "743";
chr18	ENSEMBL_gcm37	exon	67109337	67109439	0.00600846615380466	+	.	gene_id "ENSMUSG00000117798.3"; transcript_id "ENSMUSG00000117798.3_tx_69"; exon_id "chr18_67109337_67109439_+"; exonnum "5"; txlen "810";
chr18	ENSEMBL_gcm37	exon	67109337	67109439	0.00600846615380466	+	.	gene_id "ENSMUSG00000117798.3"; transcript_id "ENSMUSG00000117798.3_tx_70"; exon_id "chr18_67109337_67109439_+"; exonnum "6"; txlen "978";
chr18	ENSEMBL_gcm37	exon	67109337	67109439	0.00600846615380466	+	.	gene_id "ENSMUSG00000117798.3"; transcript_id "ENSMUSG00000117798.3_tx_71"; exon_id "chr18_67109337_67109439_+"; exonnum "4"; txlen "617";
chr18	sragcm37_mid	exon	67109698	67109744	0.01641970888132	+	.	gene_id "ENSMUSG00000117798.3"; transcript_id "ENSMUSG00000117798.3_tx_37"; exon_id "chr18_67109698_67109744_+"; exonnum "4"; txlen "588";
chr18	sragcm37_mid	exon	67109698	67109744	0.01641970888132	+	.	gene_id "ENSMUSG00000117798.3"; transcript_id "ENSMUSG00000117798.3_tx_38"; exon_id "chr18_67109698_67109744_+"; exonnum "4"; txlen "533";
chr18	sragcm37_mid	exon	67109698	67109744	0.00735096581675141	+	.	gene_id "ENSMUSG00000117798.3"; transcript_id "ENSMUSG00000117798.3_tx_55"; exon_id "chr18_67109698_67109744_+"; exonnum "5"; txlen "922";
chr18	sragcm37_mid	exon	67109698	67109744	0.00735096581675141	+	.	gene_id "ENSMUSG00000117798.3"; transcript_id "ENSMUSG00000117798.3_tx_56"; exon_id "chr18_67109698_67109744_+"; exonnum "5"; txlen "1024";
chr18	sragcm37_mid	exon	67109698	67109744	0.00735096581675141	+	.	gene_id "ENSMUSG00000117798.3"; transcript_id "ENSMUSG00000117798.3_tx_57"; exon_id "chr18_67109698_67109744_+"; exonnum "6"; txlen "1157";
chr18	sragcm37_mid	exon	67109698	67109744	0.00735096581675141	+	.	gene_id "ENSMUSG00000117798.3"; transcript_id "ENSMUSG00000117798.3_tx_58"; exon_id "chr18_67109698_67109744_+"; exonnum "6"; txlen "1259";
chr18	sragcm37_mid	exon	67109698	67109744	0.00735096581675141	+	.	gene_id "ENSMUSG00000117798.3"; transcript_id "ENSMUSG00000117798.3_tx_59"; exon_id "chr18_67109698_67109744_+"; exonnum "4"; txlen "987";
chr18	sragcm37_mid	exon	67109698	67109744	0.00735096581675141	+	.	gene_id "ENSMUSG00000117798.3"; transcript_id "ENSMUSG00000117798.3_tx_60"; exon_id "chr18_67109698_67109744_+"; exonnum "6"; txlen "1224";
chr18	sragcm37_mid	exon	67109698	67109744	0.00735096581675141	+	.	gene_id "ENSMUSG00000117798.3"; transcript_id "ENSMUSG00000117798.3_tx_61"; exon_id "chr18_67109698_67109744_+"; exonnum "5"; txlen "989";
chr18	sragcm37_mid	exon	67109698	67109744	0.00735096581675141	+	.	gene_id "ENSMUSG00000117798.3"; transcript_id "ENSMUSG00000117798.3_tx_62"; exon_id "chr18_67109698_67109744_+"; exonnum "4"; txlen "1089";
chr18	sragcm37_mid	exon	67109698	67109744	0.00735096581675141	+	.	gene_id "ENSMUSG00000117798.3"; transcript_id "ENSMUSG00000117798.3_tx_63"; exon_id "chr18_67109698_67109744_+"; exonnum "5"; txlen "1091";
chr18	sragcm37_mid	exon	67109698	67109744	0.00592731411295827	+	.	gene_id "ENSMUSG00000117798.3"; transcript_id "ENSMUSG00000117798.3_tx_73"; exon_id "chr18_67109698_67109744_+"; exonnum "5"; txlen "919";
chr18	sragcm37_mid	exon	67109698	67109744	0.00592731411295827	+	.	gene_id "ENSMUSG00000117798.3"; transcript_id "ENSMUSG00000117798.3_tx_74"; exon_id "chr18_67109698_67109744_+"; exonnum "6"; txlen "1154";
chr18	sragcm37_mid	exon	67109698	67109744	0.00592731411295827	+	.	gene_id "ENSMUSG00000117798.3"; transcript_id "ENSMUSG00000117798.3_tx_75"; exon_id "chr18_67109698_67109744_+"; exonnum "6"; txlen "1256";
chr18	sragcm37_mid	exon	67122915	67122975	0.0627040013264216	+	.	gene_id "ENSMUSG00000117798.3"; transcript_id "ENSMUSG00000117798.3_tx_1"; exon_id "chr18_67122915_67122975_+"; exonnum "4"; txlen "776";
chr18	sragcm37_mid	exon	67122915	67122975	0.0326747288356615	+	.	gene_id "ENSMUSG00000117798.3"; transcript_id "ENSMUSG00000117798.3_tx_17"; exon_id "chr18_67122915_67122975_+"; exonnum "5"; txlen "942";
chr18	sragcm37_mid	exon	67122915	67122975	0.0315089452912779	+	.	gene_id "ENSMUSG00000117798.3"; transcript_id "ENSMUSG00000117798.3_tx_18"; exon_id "chr18_67122915_67122975_+"; exonnum "4"; txlen "878";
chr18	sragcm37_mid	exon	67122915	67122975	0.0315089452912779	+	.	gene_id "ENSMUSG00000117798.3"; transcript_id "ENSMUSG00000117798.3_tx_19"; exon_id "chr18_67122915_67122975_+"; exonnum "4"; txlen "823";
chr18	sragcm37_mid	exon	67122915	67122975	0.0300804875108558	+	.	gene_id "ENSMUSG00000117798.3"; transcript_id "ENSMUSG00000117798.3_tx_22"; exon_id "chr18_67122915_67122975_+"; exonnum "5"; txlen "977";
chr18	sragcm37_mid	exon	67122915	67122975	0.0300804875108558	+	.	gene_id "ENSMUSG00000117798.3"; transcript_id "ENSMUSG00000117798.3_tx_24"; exon_id "chr18_67122915_67122975_+"; exonnum "6"; txlen "1212";
chr18	sragcm37_mid	exon	67122915	67122975	0.0509536842256287	+	.	gene_id "ENSMUSG00000117798.3"; transcript_id "ENSMUSG00000117798.3_tx_3"; exon_id "chr18_67122915_67122975_+"; exonnum "4"; txlen "721";
chr18	sragcm37_mid	exon	67122915	67122975	0.023779659667926	+	.	gene_id "ENSMUSG00000117798.3"; transcript_id "ENSMUSG00000117798.3_tx_30"; exon_id "chr18_67122915_67122975_+"; exonnum "5"; txlen "1044";
chr18	sragcm37_mid	exon	67122915	67122975	0.015559669792348	+	.	gene_id "ENSMUSG00000117798.3"; transcript_id "ENSMUSG00000117798.3_tx_39"; exon_id "chr18_67122915_67122975_+"; exonnum "6"; txlen "1177";
chr18	sragcm37_mid	exon	67122915	67122975	0.0138033489166205	+	.	gene_id "ENSMUSG00000117798.3"; transcript_id "ENSMUSG00000117798.3_tx_47"; exon_id "chr18_67122915_67122975_+"; exonnum "6"; txlen "1279";
chr18	sragcm37_mid	exon	67122915	67122975	0.0474002401455918	+	.	gene_id "ENSMUSG00000117798.3"; transcript_id "ENSMUSG00000117798.3_tx_5"; exon_id "chr18_67122915_67122975_+"; exonnum "5"; txlen "875";
chr18	sragcm37_mid	exon	67122915	67122975	0.00735096581675141	+	.	gene_id "ENSMUSG00000117798.3"; transcript_id "ENSMUSG00000117798.3_tx_55"; exon_id "chr18_67122915_67122975_+"; exonnum "6"; txlen "922";
chr18	sragcm37_mid	exon	67122915	67122975	0.00735096581675141	+	.	gene_id "ENSMUSG00000117798.3"; transcript_id "ENSMUSG00000117798.3_tx_56"; exon_id "chr18_67122915_67122975_+"; exonnum "6"; txlen "1024";
chr18	sragcm37_mid	exon	67122915	67122975	0.00735096581675141	+	.	gene_id "ENSMUSG00000117798.3"; transcript_id "ENSMUSG00000117798.3_tx_57"; exon_id "chr18_67122915_67122975_+"; exonnum "7"; txlen "1157";
chr18	sragcm37_mid	exon	67122915	67122975	0.00735096581675141	+	.	gene_id "ENSMUSG00000117798.3"; transcript_id "ENSMUSG00000117798.3_tx_58"; exon_id "chr18_67122915_67122975_+"; exonnum "7"; txlen "1259";
chr18	sragcm37_mid	exon	67122915	67122975	0.00735096581675141	+	.	gene_id "ENSMUSG00000117798.3"; transcript_id "ENSMUSG00000117798.3_tx_59"; exon_id "chr18_67122915_67122975_+"; exonnum "5"; txlen "987";
chr18	sragcm37_mid	exon	67122915	67122975	0.00735096581675141	+	.	gene_id "ENSMUSG00000117798.3"; transcript_id "ENSMUSG00000117798.3_tx_60"; exon_id "chr18_67122915_67122975_+"; exonnum "7"; txlen "1224";
chr18	sragcm37_mid	exon	67122915	67122975	0.00735096581675141	+	.	gene_id "ENSMUSG00000117798.3"; transcript_id "ENSMUSG00000117798.3_tx_61"; exon_id "chr18_67122915_67122975_+"; exonnum "6"; txlen "989";
chr18	sragcm37_mid	exon	67122915	67122975	0.00735096581675141	+	.	gene_id "ENSMUSG00000117798.3"; transcript_id "ENSMUSG00000117798.3_tx_62"; exon_id "chr18_67122915_67122975_+"; exonnum "5"; txlen "1089";
chr18	sragcm37_mid	exon	67122915	67122975	0.00735096581675141	+	.	gene_id "ENSMUSG00000117798.3"; transcript_id "ENSMUSG00000117798.3_tx_63"; exon_id "chr18_67122915_67122975_+"; exonnum "6"; txlen "1091";
chr18	sragcm37_mid	exon	67122915	67122975	0.00622214131373603	+	.	gene_id "ENSMUSG00000117798.3"; transcript_id "ENSMUSG00000117798.3_tx_65"; exon_id "chr18_67122915_67122975_+"; exonnum "5"; txlen "1066";
chr18	sragcm37_mid	exon	67122915	67122975	0.0474002401455918	+	.	gene_id "ENSMUSG00000117798.3"; transcript_id "ENSMUSG00000117798.3_tx_7"; exon_id "chr18_67122915_67122975_+"; exonnum "6"; txlen "1110";
chr18	sragcm37_mid	exon	67122915	67122975	0.00598937062886649	+	.	gene_id "ENSMUSG00000117798.3"; transcript_id "ENSMUSG00000117798.3_tx_72"; exon_id "chr18_67122915_67122975_+"; exonnum "6"; txlen "1207";
chr18	sragcm37_mid	exon	67122918	67122975	0.0430556569266868	+	.	gene_id "ENSMUSG00000117798.3"; transcript_id "ENSMUSG00000117798.3_tx_11"; exon_id "chr18_67122918_67122975_+"; exonnum "4"; txlen "937";
chr18	sragcm37_mid	exon	67122918	67122975	0.0608086672394789	+	.	gene_id "ENSMUSG00000117798.3"; transcript_id "ENSMUSG00000117798.3_tx_2"; exon_id "chr18_67122918_67122975_+"; exonnum "4"; txlen "773";
chr18	sragcm37_mid	exon	67122918	67122975	0.0315089452912779	+	.	gene_id "ENSMUSG00000117798.3"; transcript_id "ENSMUSG00000117798.3_tx_20"; exon_id "chr18_67122918_67122975_+"; exonnum "4"; txlen "875";
chr18	sragcm37_mid	exon	67122918	67122975	0.0315089452912779	+	.	gene_id "ENSMUSG00000117798.3"; transcript_id "ENSMUSG00000117798.3_tx_21"; exon_id "chr18_67122918_67122975_+"; exonnum "4"; txlen "820";
chr18	sragcm37_mid	exon	67122918	67122975	0.0300804875108558	+	.	gene_id "ENSMUSG00000117798.3"; transcript_id "ENSMUSG00000117798.3_tx_23"; exon_id "chr18_67122918_67122975_+"; exonnum "5"; txlen "974";
chr18	sragcm37_mid	exon	67122918	67122975	0.0300804875108558	+	.	gene_id "ENSMUSG00000117798.3"; transcript_id "ENSMUSG00000117798.3_tx_25"; exon_id "chr18_67122918_67122975_+"; exonnum "6"; txlen "1209";
chr18	sragcm37_mid	exon	67122918	67122975	0.0288787942800948	+	.	gene_id "ENSMUSG00000117798.3"; transcript_id "ENSMUSG00000117798.3_tx_26"; exon_id "chr18_67122918_67122975_+"; exonnum "4"; txlen "1039";
chr18	sragcm37_mid	exon	67122918	67122975	0.02692254965607	+	.	gene_id "ENSMUSG00000117798.3"; transcript_id "ENSMUSG00000117798.3_tx_28"; exon_id "chr18_67122918_67122975_+"; exonnum "5"; txlen "939";
chr18	sragcm37_mid	exon	67122918	67122975	0.023779659667926	+	.	gene_id "ENSMUSG00000117798.3"; transcript_id "ENSMUSG00000117798.3_tx_31"; exon_id "chr18_67122918_67122975_+"; exonnum "5"; txlen "1041";
chr18	sragcm37_mid	exon	67122918	67122975	0.0497766876906426	+	.	gene_id "ENSMUSG00000117798.3"; transcript_id "ENSMUSG00000117798.3_tx_4"; exon_id "chr18_67122918_67122975_+"; exonnum "4"; txlen "718";
chr18	sragcm37_mid	exon	67122918	67122975	0.015559669792348	+	.	gene_id "ENSMUSG00000117798.3"; transcript_id "ENSMUSG00000117798.3_tx_42"; exon_id "chr18_67122918_67122975_+"; exonnum "6"; txlen "1174";
chr18	sragcm37_mid	exon	67122918	67122975	0.0138033489166205	+	.	gene_id "ENSMUSG00000117798.3"; transcript_id "ENSMUSG00000117798.3_tx_48"; exon_id "chr18_67122918_67122975_+"; exonnum "6"; txlen "1276";
chr18	sragcm37_mid	exon	67122918	67122975	0.0474002401455918	+	.	gene_id "ENSMUSG00000117798.3"; transcript_id "ENSMUSG00000117798.3_tx_6"; exon_id "chr18_67122918_67122975_+"; exonnum "5"; txlen "872";
chr18	sragcm37_mid	exon	67122918	67122975	0.00592731411295827	+	.	gene_id "ENSMUSG00000117798.3"; transcript_id "ENSMUSG00000117798.3_tx_73"; exon_id "chr18_67122918_67122975_+"; exonnum "6"; txlen "919";
chr18	sragcm37_mid	exon	67122918	67122975	0.00592731411295827	+	.	gene_id "ENSMUSG00000117798.3"; transcript_id "ENSMUSG00000117798.3_tx_74"; exon_id "chr18_67122918_67122975_+"; exonnum "7"; txlen "1154";
chr18	sragcm37_mid	exon	67122918	67122975	0.00592731411295827	+	.	gene_id "ENSMUSG00000117798.3"; transcript_id "ENSMUSG00000117798.3_tx_75"; exon_id "chr18_67122918_67122975_+"; exonnum "7"; txlen "1256";
chr18	sragcm37_mid	exon	67122918	67122975	0.0474002401455918	+	.	gene_id "ENSMUSG00000117798.3"; transcript_id "ENSMUSG00000117798.3_tx_8"; exon_id "chr18_67122918_67122975_+"; exonnum "6"; txlen "1107";
chr18	sragcm37_ss	exon	67129622	67129897	0.0393355674936135	+	.	gene_id "ENSMUSG00000117798.3"; transcript_id "ENSMUSG00000117798.3_tx_14"; exon_id "chr18_67129622_67129897_+"; exonnum "5"; txlen "916";
chr18	sragcm37_ss	exon	67129622	67129897	0.0393355674936135	+	.	gene_id "ENSMUSG00000117798.3"; transcript_id "ENSMUSG00000117798.3_tx_15"; exon_id "chr18_67129622_67129897_+"; exonnum "6"; txlen "1151";
chr18	sragcm37_ss	exon	67129622	67129897	0.0315089452912779	+	.	gene_id "ENSMUSG00000117798.3"; transcript_id "ENSMUSG00000117798.3_tx_18"; exon_id "chr18_67129622_67129897_+"; exonnum "5"; txlen "878";
chr18	sragcm37_ss	exon	67129622	67129897	0.0315089452912779	+	.	gene_id "ENSMUSG00000117798.3"; transcript_id "ENSMUSG00000117798.3_tx_19"; exon_id "chr18_67129622_67129897_+"; exonnum "5"; txlen "823";
chr18	sragcm37_ss	exon	67129622	67129897	0.0315089452912779	+	.	gene_id "ENSMUSG00000117798.3"; transcript_id "ENSMUSG00000117798.3_tx_20"; exon_id "chr18_67129622_67129897_+"; exonnum "5"; txlen "875";
chr18	sragcm37_ss	exon	67129622	67129897	0.0315089452912779	+	.	gene_id "ENSMUSG00000117798.3"; transcript_id "ENSMUSG00000117798.3_tx_21"; exon_id "chr18_67129622_67129897_+"; exonnum "5"; txlen "820";
chr18	sragcm37_ss	exon	67129622	67129897	0.0300804875108558	+	.	gene_id "ENSMUSG00000117798.3"; transcript_id "ENSMUSG00000117798.3_tx_22"; exon_id "chr18_67129622_67129897_+"; exonnum "6"; txlen "977";
chr18	sragcm37_ss	exon	67129622	67129897	0.0300804875108558	+	.	gene_id "ENSMUSG00000117798.3"; transcript_id "ENSMUSG00000117798.3_tx_23"; exon_id "chr18_67129622_67129897_+"; exonnum "6"; txlen "974";
chr18	sragcm37_ss	exon	67129622	67129897	0.0300804875108558	+	.	gene_id "ENSMUSG00000117798.3"; transcript_id "ENSMUSG00000117798.3_tx_24"; exon_id "chr18_67129622_67129897_+"; exonnum "7"; txlen "1212";
chr18	sragcm37_ss	exon	67129622	67129897	0.0300804875108558	+	.	gene_id "ENSMUSG00000117798.3"; transcript_id "ENSMUSG00000117798.3_tx_25"; exon_id "chr18_67129622_67129897_+"; exonnum "7"; txlen "1209";
chr18	sragcm37_ss	exon	67129622	67129897	0.0288787942800948	+	.	gene_id "ENSMUSG00000117798.3"; transcript_id "ENSMUSG00000117798.3_tx_26"; exon_id "chr18_67129622_67129897_+"; exonnum "5"; txlen "1039";
chr18	sragcm37_ss	exon	67129622	67129897	0.0283091187684864	+	.	gene_id "ENSMUSG00000117798.3"; transcript_id "ENSMUSG00000117798.3_tx_27"; exon_id "chr18_67129622_67129897_+"; exonnum "5"; txlen "983";
chr18	sragcm37_ss	exon	67129622	67129897	0.023779659667926	+	.	gene_id "ENSMUSG00000117798.3"; transcript_id "ENSMUSG00000117798.3_tx_30"; exon_id "chr18_67129622_67129897_+"; exonnum "6"; txlen "1044";
chr18	sragcm37_ss	exon	67129622	67129897	0.023779659667926	+	.	gene_id "ENSMUSG00000117798.3"; transcript_id "ENSMUSG00000117798.3_tx_31"; exon_id "chr18_67129622_67129897_+"; exonnum "6"; txlen "1041";
chr18	sragcm37_ss	exon	67129622	67129897	0.0165502981147848	+	.	gene_id "ENSMUSG00000117798.3"; transcript_id "ENSMUSG00000117798.3_tx_35"; exon_id "chr18_67129622_67129897_+"; exonnum "5"; txlen "1032";
chr18	sragcm37_ss	exon	67129622	67129897	0.0165502981147848	+	.	gene_id "ENSMUSG00000117798.3"; transcript_id "ENSMUSG00000117798.3_tx_36"; exon_id "chr18_67129622_67129897_+"; exonnum "6"; txlen "1297";
chr18	sragcm37_ss	exon	67129622	67129897	0.015559669792348	+	.	gene_id "ENSMUSG00000117798.3"; transcript_id "ENSMUSG00000117798.3_tx_41"; exon_id "chr18_67129622_67129897_+"; exonnum "6"; txlen "1218";
chr18	sragcm37_ss	exon	67129622	67129897	0.0138033489166205	+	.	gene_id "ENSMUSG00000117798.3"; transcript_id "ENSMUSG00000117798.3_tx_47"; exon_id "chr18_67129622_67129897_+"; exonnum "7"; txlen "1279";
chr18	sragcm37_ss	exon	67129622	67129897	0.0138033489166205	+	.	gene_id "ENSMUSG00000117798.3"; transcript_id "ENSMUSG00000117798.3_tx_48"; exon_id "chr18_67129622_67129897_+"; exonnum "7"; txlen "1276";
chr18	sragcm37_ss	exon	67129622	67129897	0.00735096581675141	+	.	gene_id "ENSMUSG00000117798.3"; transcript_id "ENSMUSG00000117798.3_tx_56"; exon_id "chr18_67129622_67129897_+"; exonnum "7"; txlen "1024";
chr18	sragcm37_ss	exon	67129622	67129897	0.00735096581675141	+	.	gene_id "ENSMUSG00000117798.3"; transcript_id "ENSMUSG00000117798.3_tx_58"; exon_id "chr18_67129622_67129897_+"; exonnum "8"; txlen "1259";
chr18	sragcm37_ss	exon	67129622	67129897	0.00735096581675141	+	.	gene_id "ENSMUSG00000117798.3"; transcript_id "ENSMUSG00000117798.3_tx_62"; exon_id "chr18_67129622_67129897_+"; exonnum "6"; txlen "1089";
chr18	sragcm37_ss	exon	67129622	67129897	0.00735096581675141	+	.	gene_id "ENSMUSG00000117798.3"; transcript_id "ENSMUSG00000117798.3_tx_63"; exon_id "chr18_67129622_67129897_+"; exonnum "7"; txlen "1091";
chr18	sragcm37_ss	exon	67129622	67129897	0.00592731411295827	+	.	gene_id "ENSMUSG00000117798.3"; transcript_id "ENSMUSG00000117798.3_tx_75"; exon_id "chr18_67129622_67129897_+"; exonnum "8"; txlen "1256";
chr18	sragcm37_ss	exon	67130820	67130993	0.0627040013264216	+	.	gene_id "ENSMUSG00000117798.3"; transcript_id "ENSMUSG00000117798.3_tx_1"; exon_id "chr18_67130820_67130993_+"; exonnum "5"; txlen "776";
chr18	sragcm37_ss	exon	67130820	67130993	0.0441461023833177	+	.	gene_id "ENSMUSG00000117798.3"; transcript_id "ENSMUSG00000117798.3_tx_10"; exon_id "chr18_67130820_67130993_+"; exonnum "6"; txlen "1049";
chr18	sragcm37_ss	exon	67130820	67130993	0.0430556569266868	+	.	gene_id "ENSMUSG00000117798.3"; transcript_id "ENSMUSG00000117798.3_tx_11"; exon_id "chr18_67130820_67130993_+"; exonnum "5"; txlen "937";
chr18	sragcm37_ss	exon	67130820	67130993	0.036932408513474	+	.	gene_id "ENSMUSG00000117798.3"; transcript_id "ENSMUSG00000117798.3_tx_16"; exon_id "chr18_67130820_67130993_+"; exonnum "5"; txlen "881";
chr18	sragcm37_ss	exon	67130820	67130993	0.0326747288356615	+	.	gene_id "ENSMUSG00000117798.3"; transcript_id "ENSMUSG00000117798.3_tx_17"; exon_id "chr18_67130820_67130993_+"; exonnum "6"; txlen "942";
chr18	sragcm37_ss	exon	67130820	67130993	0.0608086672394789	+	.	gene_id "ENSMUSG00000117798.3"; transcript_id "ENSMUSG00000117798.3_tx_2"; exon_id "chr18_67130820_67130993_+"; exonnum "5"; txlen "773";
chr18	sragcm37_ss	exon	67130820	67130993	0.02692254965607	+	.	gene_id "ENSMUSG00000117798.3"; transcript_id "ENSMUSG00000117798.3_tx_28"; exon_id "chr18_67130820_67130993_+"; exonnum "6"; txlen "939";
chr18	sragcm37_ss	exon	67130820	67130993	0.0509536842256287	+	.	gene_id "ENSMUSG00000117798.3"; transcript_id "ENSMUSG00000117798.3_tx_3"; exon_id "chr18_67130820_67130993_+"; exonnum "5"; txlen "721";
chr18	sragcm37_ss	exon	67130820	67130993	0.015559669792348	+	.	gene_id "ENSMUSG00000117798.3"; transcript_id "ENSMUSG00000117798.3_tx_39"; exon_id "chr18_67130820_67130993_+"; exonnum "7"; txlen "1177";
chr18	sragcm37_ss	exon	67130820	67130993	0.0497766876906426	+	.	gene_id "ENSMUSG00000117798.3"; transcript_id "ENSMUSG00000117798.3_tx_4"; exon_id "chr18_67130820_67130993_+"; exonnum "5"; txlen "718";
chr18	sragcm37_ss	exon	67130820	67130993	0.015559669792348	+	.	gene_id "ENSMUSG00000117798.3"; transcript_id "ENSMUSG00000117798.3_tx_40"; exon_id "chr18_67130820_67130993_+"; exonnum "6"; txlen "1116";
chr18	sragcm37_ss	exon	67130820	67130993	0.015559669792348	+	.	gene_id "ENSMUSG00000117798.3"; transcript_id "ENSMUSG00000117798.3_tx_42"; exon_id "chr18_67130820_67130993_+"; exonnum "7"; txlen "1174";
chr18	sragcm37_ss	exon	67130820	67130993	0.0474002401455918	+	.	gene_id "ENSMUSG00000117798.3"; transcript_id "ENSMUSG00000117798.3_tx_5"; exon_id "chr18_67130820_67130993_+"; exonnum "6"; txlen "875";
chr18	sragcm37_ss	exon	67130820	67130993	0.0082751490573924	+	.	gene_id "ENSMUSG00000117798.3"; transcript_id "ENSMUSG00000117798.3_tx_50"; exon_id "chr18_67130820_67130993_+"; exonnum "5"; txlen "930";
chr18	sragcm37_ss	exon	67130820	67130993	0.0082751490573924	+	.	gene_id "ENSMUSG00000117798.3"; transcript_id "ENSMUSG00000117798.3_tx_51"; exon_id "chr18_67130820_67130993_+"; exonnum "6"; txlen "1195";
chr18	sragcm37_ss	exon	67130820	67130993	0.00735096581675141	+	.	gene_id "ENSMUSG00000117798.3"; transcript_id "ENSMUSG00000117798.3_tx_55"; exon_id "chr18_67130820_67130993_+"; exonnum "7"; txlen "922";
chr18	sragcm37_ss	exon	67130820	67130993	0.00735096581675141	+	.	gene_id "ENSMUSG00000117798.3"; transcript_id "ENSMUSG00000117798.3_tx_57"; exon_id "chr18_67130820_67130993_+"; exonnum "8"; txlen "1157";
chr18	sragcm37_ss	exon	67130820	67130993	0.00735096581675141	+	.	gene_id "ENSMUSG00000117798.3"; transcript_id "ENSMUSG00000117798.3_tx_59"; exon_id "chr18_67130820_67130993_+"; exonnum "6"; txlen "987";
chr18	sragcm37_ss	exon	67130820	67130993	0.0474002401455918	+	.	gene_id "ENSMUSG00000117798.3"; transcript_id "ENSMUSG00000117798.3_tx_6"; exon_id "chr18_67130820_67130993_+"; exonnum "6"; txlen "872";
chr18	sragcm37_ss	exon	67130820	67130993	0.00735096581675141	+	.	gene_id "ENSMUSG00000117798.3"; transcript_id "ENSMUSG00000117798.3_tx_60"; exon_id "chr18_67130820_67130993_+"; exonnum "8"; txlen "1224";
chr18	sragcm37_ss	exon	67130820	67130993	0.00735096581675141	+	.	gene_id "ENSMUSG00000117798.3"; transcript_id "ENSMUSG00000117798.3_tx_61"; exon_id "chr18_67130820_67130993_+"; exonnum "7"; txlen "989";
chr18	sragcm37_ss	exon	67130820	67130993	0.00711772144373783	+	.	gene_id "ENSMUSG00000117798.3"; transcript_id "ENSMUSG00000117798.3_tx_64"; exon_id "chr18_67130820_67130993_+"; exonnum "4"; txlen "688";
chr18	sragcm37_ss	exon	67130820	67130993	0.00622214131373603	+	.	gene_id "ENSMUSG00000117798.3"; transcript_id "ENSMUSG00000117798.3_tx_65"; exon_id "chr18_67130820_67130993_+"; exonnum "6"; txlen "1066";
chr18	sragcm37_ss	exon	67130820	67130993	0.0474002401455918	+	.	gene_id "ENSMUSG00000117798.3"; transcript_id "ENSMUSG00000117798.3_tx_7"; exon_id "chr18_67130820_67130993_+"; exonnum "7"; txlen "1110";
chr18	sragcm37_ss	exon	67130820	67130993	0.00598937062886649	+	.	gene_id "ENSMUSG00000117798.3"; transcript_id "ENSMUSG00000117798.3_tx_72"; exon_id "chr18_67130820_67130993_+"; exonnum "7"; txlen "1207";
chr18	sragcm37_ss	exon	67130820	67130993	0.00592731411295827	+	.	gene_id "ENSMUSG00000117798.3"; transcript_id "ENSMUSG00000117798.3_tx_73"; exon_id "chr18_67130820_67130993_+"; exonnum "7"; txlen "919";
chr18	sragcm37_ss	exon	67130820	67130993	0.00592731411295827	+	.	gene_id "ENSMUSG00000117798.3"; transcript_id "ENSMUSG00000117798.3_tx_74"; exon_id "chr18_67130820_67130993_+"; exonnum "8"; txlen "1154";
chr18	sragcm37_ss	exon	67130820	67130993	0.0474002401455918	+	.	gene_id "ENSMUSG00000117798.3"; transcript_id "ENSMUSG00000117798.3_tx_8"; exon_id "chr18_67130820_67130993_+"; exonnum "7"; txlen "1107";
chr18	sragcm37_ss	exon	67130820	67130993	0.0441461023833177	+	.	gene_id "ENSMUSG00000117798.3"; transcript_id "ENSMUSG00000117798.3_tx_9"; exon_id "chr18_67130820_67130993_+"; exonnum "5"; txlen "814";
chr18	sragcm37_es	exon	67188278	67188352	0.149766022779349	+	.	gene_id "sragcm37_gene_25289"; transcript_id "sragcm37_gene_25289_tx_1"; exon_id "chr18_67188278_67188352_+"; exonnum "1"; txlen "544";
chr18	sragcm37_ss	exon	67189002	67189470	0.149766022779349	+	.	gene_id "sragcm37_gene_25289"; transcript_id "sragcm37_gene_25289_tx_1"; exon_id "chr18_67189002_67189470_+"; exonnum "2"; txlen "544";
chr18	HAVANA	gene	67199649	67217451	0	+	.	gene_id "ENSMUSG00000117815.2"; gene_type "lncRNA"; gene_name "Gm50166"; level 2; mgi_id "MGI:6302931"; havana_gene "OTTMUSG00000074368.1";
chr18	HAVANA	transcript	67199649	67217451	0	+	.	gene_id "ENSMUSG00000117815.2"; transcript_id "ENSMUST00000237332.2"; gene_type "lncRNA"; gene_name "Gm50166"; transcript_type "lncRNA"; transcript_name "Gm50166-201"; level 2; mgi_id "MGI:6302931"; tag "basic"; tag "Ensembl_canonical"; tag "GENCODE_Primary"; havana_gene "OTTMUSG00000074368.1"; havana_transcript "OTTMUST00000180458.1";
chr18	HAVANA	exon	67199649	67217451	0	+	.	gene_id "ENSMUSG00000117815.2"; transcript_id "ENSMUST00000237332.2"; gene_type "lncRNA"; gene_name "Gm50166"; transcript_type "lncRNA"; transcript_name "Gm50166-201"; exon_number 1; exon_id "ENSMUSE00001459885.2"; level 2; mgi_id "MGI:6302931"; tag "basic"; tag "Ensembl_canonical"; tag "GENCODE_Primary"; havana_gene "OTTMUSG00000074368.1"; havana_transcript "OTTMUST00000180458.1";
chr18	HAVANA	UTR	67221287	67221598	0	+	.	gene_id "ENSMUSG00000024524.18"; transcript_id "ENSMUST00000025402.15"; gene_type "protein_coding"; gene_name "Gnal"; transcript_type "protein_coding"; transcript_name "Gnal-201"; exon_number 1; exon_id "ENSMUSE00001463267.2"; level 2; protein_id "ENSMUSP00000025402.8"; transcript_support_level "1"; mgi_id "MGI:95774"; tag "basic"; tag "CCDS"; ccdsid "CCDS29317.1"; havana_gene "OTTMUSG00000074387.1"; havana_transcript "OTTMUST00000180524.1";
chr18	HAVANA	exon	67221287	67221944	0	+	.	gene_id "ENSMUSG00000024524.18"; transcript_id "ENSMUST00000025402.15"; gene_type "protein_coding"; gene_name "Gnal"; transcript_type "protein_coding"; transcript_name "Gnal-201"; exon_number 1; exon_id "ENSMUSE00001463267.2"; level 2; protein_id "ENSMUSP00000025402.8"; transcript_support_level "1"; mgi_id "MGI:95774"; tag "basic"; tag "CCDS"; ccdsid "CCDS29317.1"; havana_gene "OTTMUSG00000074387.1"; havana_transcript "OTTMUST00000180524.1";
chr18	HAVANA	gene	67221287	67359863	0	+	.	gene_id "ENSMUSG00000024524.18"; gene_type "protein_coding"; gene_name "Gnal"; level 2; mgi_id "MGI:95774"; havana_gene "OTTMUSG00000074387.1";
chr18	HAVANA	transcript	67221287	67359863	0	+	.	gene_id "ENSMUSG00000024524.18"; transcript_id "ENSMUST00000025402.15"; gene_type "protein_coding"; gene_name "Gnal"; transcript_type "protein_coding"; transcript_name "Gnal-201"; level 2; protein_id "ENSMUSP00000025402.8"; transcript_support_level "1"; mgi_id "MGI:95774"; tag "basic"; tag "CCDS"; ccdsid "CCDS29317.1"; havana_gene "OTTMUSG00000074387.1"; havana_transcript "OTTMUST00000180524.1";
chr18	HAVANA	UTR	67221355	67221598	0	+	.	gene_id "ENSMUSG00000024524.18"; transcript_id "ENSMUST00000237445.2"; gene_type "protein_coding"; gene_name "Gnal"; transcript_type "protein_coding"; transcript_name "Gnal-207"; exon_number 1; exon_id "ENSMUSE00001460190.2"; level 2; protein_id "ENSMUSP00000157957.2"; mgi_id "MGI:95774"; tag "basic"; havana_gene "OTTMUSG00000074387.1"; havana_transcript "OTTMUST00000180525.1";
chr18	HAVANA	transcript	67221355	67222545	0	+	.	gene_id "ENSMUSG00000024524.18"; transcript_id "ENSMUST00000237445.2"; gene_type "protein_coding"; gene_name "Gnal"; transcript_type "protein_coding"; transcript_name "Gnal-207"; level 2; protein_id "ENSMUSP00000157957.2"; mgi_id "MGI:95774"; tag "basic"; havana_gene "OTTMUSG00000074387.1"; havana_transcript "OTTMUST00000180525.1";
chr18	HAVANA	exon	67221355	67222545	0	+	.	gene_id "ENSMUSG00000024524.18"; transcript_id "ENSMUST00000237445.2"; gene_type "protein_coding"; gene_name "Gnal"; transcript_type "protein_coding"; transcript_name "Gnal-207"; exon_number 1; exon_id "ENSMUSE00001460190.2"; level 2; protein_id "ENSMUSP00000157957.2"; mgi_id "MGI:95774"; tag "basic"; havana_gene "OTTMUSG00000074387.1"; havana_transcript "OTTMUST00000180525.1";
chr18	HAVANA	UTR	67221369	67221598	0	+	.	gene_id "ENSMUSG00000024524.18"; transcript_id "ENSMUST00000237985.2"; gene_type "protein_coding"; gene_name "Gnal"; transcript_type "protein_coding"; transcript_name "Gnal-208"; exon_number 1; exon_id "ENSMUSE00001459013.2"; level 2; protein_id "ENSMUSP00000158520.2"; mgi_id "MGI:95774"; tag "basic"; havana_gene "OTTMUSG00000074387.1"; havana_transcript "OTTMUST00000180526.1";
chr18	HAVANA	exon	67221369	67221944	0	+	.	gene_id "ENSMUSG00000024524.18"; transcript_id "ENSMUST00000237985.2"; gene_type "protein_coding"; gene_name "Gnal"; transcript_type "protein_coding"; transcript_name "Gnal-208"; exon_number 1; exon_id "ENSMUSE00001459013.2"; level 2; protein_id "ENSMUSP00000158520.2"; mgi_id "MGI:95774"; tag "basic"; havana_gene "OTTMUSG00000074387.1"; havana_transcript "OTTMUST00000180526.1";
chr18	ENSEMBL_gcm37	exon	67221369	67221944	0.114857778857959	+	.	gene_id "ENSMUSG00000024524.18"; transcript_id "ENSMUSG00000024524.18_tx_3"; exon_id "chr18_67221369_67221944_+"; exonnum "1"; txlen "1173";
chr18	ENSEMBL_gcm37	exon	67221369	67221944	0.0636541291197732	+	.	gene_id "ENSMUSG00000024524.18"; transcript_id "ENSMUSG00000024524.18_tx_5"; exon_id "chr18_67221369_67221944_+"; exonnum "1"; txlen "1698";
chr18	HAVANA	transcript	67221369	67326299	0	+	.	gene_id "ENSMUSG00000024524.18"; transcript_id "ENSMUST00000237985.2"; gene_type "protein_coding"; gene_name "Gnal"; transcript_type "protein_coding"; transcript_name "Gnal-208"; level 2; protein_id "ENSMUSP00000158520.2"; mgi_id "MGI:95774"; tag "basic"; havana_gene "OTTMUSG00000074387.1"; havana_transcript "OTTMUST00000180526.1";
chr18	HAVANA	UTR	67221406	67221598	0	+	.	gene_id "ENSMUSG00000024524.18"; transcript_id "ENSMUST00000236551.2"; gene_type "protein_coding"; gene_name "Gnal"; transcript_type "protein_coding"; transcript_name "Gnal-203"; exon_number 1; exon_id "ENSMUSE00000412120.6"; level 2; protein_id "ENSMUSP00000157813.2"; mgi_id "MGI:95774"; tag "alternative_3_UTR"; tag "retained_intron_final"; tag "basic"; havana_gene "OTTMUSG00000074387.1"; havana_transcript "OTTMUST00000180527.1";
chr18	HAVANA	exon	67221406	67221944	0	+	.	gene_id "ENSMUSG00000024524.18"; transcript_id "ENSMUST00000236551.2"; gene_type "protein_coding"; gene_name "Gnal"; transcript_type "protein_coding"; transcript_name "Gnal-203"; exon_number 1; exon_id "ENSMUSE00000412120.6"; level 2; protein_id "ENSMUSP00000157813.2"; mgi_id "MGI:95774"; tag "alternative_3_UTR"; tag "retained_intron_final"; tag "basic"; havana_gene "OTTMUSG00000074387.1"; havana_transcript "OTTMUST00000180527.1";
chr18	HAVANA	transcript	67221406	67325917	0	+	.	gene_id "ENSMUSG00000024524.18"; transcript_id "ENSMUST00000236551.2"; gene_type "protein_coding"; gene_name "Gnal"; transcript_type "protein_coding"; transcript_name "Gnal-203"; level 2; protein_id "ENSMUSP00000157813.2"; mgi_id "MGI:95774"; tag "alternative_3_UTR"; tag "retained_intron_final"; tag "basic"; havana_gene "OTTMUSG00000074387.1"; havana_transcript "OTTMUST00000180527.1";
chr18	HAVANA	start_codon	67221599	67221601	0	+	0	gene_id "ENSMUSG00000024524.18"; transcript_id "ENSMUST00000025402.15"; gene_type "protein_coding"; gene_name "Gnal"; transcript_type "protein_coding"; transcript_name "Gnal-201"; exon_number 1; exon_id "ENSMUSE00001463267.2"; level 2; protein_id "ENSMUSP00000025402.8"; transcript_support_level "1"; mgi_id "MGI:95774"; tag "basic"; tag "CCDS"; ccdsid "CCDS29317.1"; havana_gene "OTTMUSG00000074387.1"; havana_transcript "OTTMUST00000180524.1";
chr18	HAVANA	start_codon	67221599	67221601	0	+	0	gene_id "ENSMUSG00000024524.18"; transcript_id "ENSMUST00000237445.2"; gene_type "protein_coding"; gene_name "Gnal"; transcript_type "protein_coding"; transcript_name "Gnal-207"; exon_number 1; exon_id "ENSMUSE00001460190.2"; level 2; protein_id "ENSMUSP00000157957.2"; mgi_id "MGI:95774"; tag "basic"; havana_gene "OTTMUSG00000074387.1"; havana_transcript "OTTMUST00000180525.1";
chr18	HAVANA	start_codon	67221599	67221601	0	+	0	gene_id "ENSMUSG00000024524.18"; transcript_id "ENSMUST00000237985.2"; gene_type "protein_coding"; gene_name "Gnal"; transcript_type "protein_coding"; transcript_name "Gnal-208"; exon_number 1; exon_id "ENSMUSE00001459013.2"; level 2; protein_id "ENSMUSP00000158520.2"; mgi_id "MGI:95774"; tag "basic"; havana_gene "OTTMUSG00000074387.1"; havana_transcript "OTTMUST00000180526.1";
chr18	HAVANA	start_codon	67221599	67221601	0	+	0	gene_id "ENSMUSG00000024524.18"; transcript_id "ENSMUST00000236551.2"; gene_type "protein_coding"; gene_name "Gnal"; transcript_type "protein_coding"; transcript_name "Gnal-203"; exon_number 1; exon_id "ENSMUSE00000412120.6"; level 2; protein_id "ENSMUSP00000157813.2"; mgi_id "MGI:95774"; tag "alternative_3_UTR"; tag "retained_intron_final"; tag "basic"; havana_gene "OTTMUSG00000074387.1"; havana_transcript "OTTMUST00000180527.1";
chr18	HAVANA	CDS	67221599	67221944	0	+	0	gene_id "ENSMUSG00000024524.18"; transcript_id "ENSMUST00000025402.15"; gene_type "protein_coding"; gene_name "Gnal"; transcript_type "protein_coding"; transcript_name "Gnal-201"; exon_number 1; exon_id "ENSMUSE00001463267.2"; level 2; protein_id "ENSMUSP00000025402.8"; transcript_support_level "1"; mgi_id "MGI:95774"; tag "basic"; tag "CCDS"; ccdsid "CCDS29317.1"; havana_gene "OTTMUSG00000074387.1"; havana_transcript "OTTMUST00000180524.1";
chr18	HAVANA	CDS	67221599	67221944	0	+	0	gene_id "ENSMUSG00000024524.18"; transcript_id "ENSMUST00000237985.2"; gene_type "protein_coding"; gene_name "Gnal"; transcript_type "protein_coding"; transcript_name "Gnal-208"; exon_number 1; exon_id "ENSMUSE00001459013.2"; level 2; protein_id "ENSMUSP00000158520.2"; mgi_id "MGI:95774"; tag "basic"; havana_gene "OTTMUSG00000074387.1"; havana_transcript "OTTMUST00000180526.1";
chr18	HAVANA	CDS	67221599	67221944	0	+	0	gene_id "ENSMUSG00000024524.18"; transcript_id "ENSMUST00000236551.2"; gene_type "protein_coding"; gene_name "Gnal"; transcript_type "protein_coding"; transcript_name "Gnal-203"; exon_number 1; exon_id "ENSMUSE00000412120.6"; level 2; protein_id "ENSMUSP00000157813.2"; mgi_id "MGI:95774"; tag "alternative_3_UTR"; tag "retained_intron_final"; tag "basic"; havana_gene "OTTMUSG00000074387.1"; havana_transcript "OTTMUST00000180527.1";
chr18	HAVANA	CDS	67221599	67222027	0	+	0	gene_id "ENSMUSG00000024524.18"; transcript_id "ENSMUST00000237445.2"; gene_type "protein_coding"; gene_name "Gnal"; transcript_type "protein_coding"; transcript_name "Gnal-207"; exon_number 1; exon_id "ENSMUSE00001460190.2"; level 2; protein_id "ENSMUSP00000157957.2"; mgi_id "MGI:95774"; tag "basic"; havana_gene "OTTMUSG00000074387.1"; havana_transcript "OTTMUST00000180525.1";
chr18	HAVANA	stop_codon	67222028	67222030	0	+	0	gene_id "ENSMUSG00000024524.18"; transcript_id "ENSMUST00000237445.2"; gene_type "protein_coding"; gene_name "Gnal"; transcript_type "protein_coding"; transcript_name "Gnal-207"; exon_number 1; exon_id "ENSMUSE00001460190.2"; level 2; protein_id "ENSMUSP00000157957.2"; mgi_id "MGI:95774"; tag "basic"; havana_gene "OTTMUSG00000074387.1"; havana_transcript "OTTMUST00000180525.1";
chr18	HAVANA	UTR	67222028	67222545	0	+	.	gene_id "ENSMUSG00000024524.18"; transcript_id "ENSMUST00000237445.2"; gene_type "protein_coding"; gene_name "Gnal"; transcript_type "protein_coding"; transcript_name "Gnal-207"; exon_number 1; exon_id "ENSMUSE00001460190.2"; level 2; protein_id "ENSMUSP00000157957.2"; mgi_id "MGI:95774"; tag "basic"; havana_gene "OTTMUSG00000074387.1"; havana_transcript "OTTMUST00000180525.1";
chr18	HAVANA	gene	67255803	67258396	0	+	.	gene_id "ENSMUSG00000117982.2"; gene_type "TEC"; gene_name "Gm50170"; level 2; mgi_id "MGI:6302938"; havana_gene "OTTMUSG00000074390.1";
chr18	HAVANA	transcript	67255803	67258396	0	+	.	gene_id "ENSMUSG00000117982.2"; transcript_id "ENSMUST00000236854.2"; gene_type "TEC"; gene_name "Gm50170"; transcript_type "TEC"; transcript_name "Gm50170-201"; level 2; mgi_id "MGI:6302938"; tag "basic"; tag "Ensembl_canonical"; tag "GENCODE_Primary"; havana_gene "OTTMUSG00000074390.1"; havana_transcript "OTTMUST00000180534.1";
chr18	HAVANA	exon	67255803	67258396	0	+	.	gene_id "ENSMUSG00000117982.2"; transcript_id "ENSMUST00000236854.2"; gene_type "TEC"; gene_name "Gm50170"; transcript_type "TEC"; transcript_name "Gm50170-201"; exon_number 1; exon_id "ENSMUSE00001461681.2"; level 2; mgi_id "MGI:6302938"; tag "basic"; tag "Ensembl_canonical"; tag "GENCODE_Primary"; havana_gene "OTTMUSG00000074390.1"; havana_transcript "OTTMUST00000180534.1";
chr18	HAVANA	exon	67266054	67266090	0	+	.	gene_id "ENSMUSG00000024524.18"; transcript_id "ENSMUST00000236771.2"; gene_type "protein_coding"; gene_name "Gnal"; transcript_type "protein_coding"; transcript_name "Gnal-204"; exon_number 1; exon_id "ENSMUSE00001460116.2"; level 2; protein_id "ENSMUSP00000158245.2"; mgi_id "MGI:95774"; tag "CAGE_supported_TSS"; tag "not_organism_supported"; tag "basic"; tag "Ensembl_canonical"; tag "GENCODE_Primary"; tag "appris_principal_1"; tag "CCDS"; ccdsid "CCDS29318.1"; havana_gene "OTTMUSG00000074387.1"; havana_transcript "OTTMUST00000180528.1";
chr18	HAVANA	UTR	67266054	67266090	0	+	.	gene_id "ENSMUSG00000024524.18"; transcript_id "ENSMUST00000236771.2"; gene_type "protein_coding"; gene_name "Gnal"; transcript_type "protein_coding"; transcript_name "Gnal-204"; exon_number 1; exon_id "ENSMUSE00001460116.2"; level 2; protein_id "ENSMUSP00000158245.2"; mgi_id "MGI:95774"; tag "CAGE_supported_TSS"; tag "not_organism_supported"; tag "basic"; tag "Ensembl_canonical"; tag "GENCODE_Primary"; tag "appris_principal_1"; tag "CCDS"; ccdsid "CCDS29318.1"; havana_gene "OTTMUSG00000074387.1"; havana_transcript "OTTMUST00000180528.1";
chr18	ENSEMBL_gcm37	exon	67266054	67266090	1.0371486853257	+	.	gene_id "ENSMUSG00000024524.18"; transcript_id "ENSMUSG00000024524.18_tx_1"; exon_id "chr18_67266054_67266090_+"; exonnum "1"; txlen "1268";
chr18	HAVANA	transcript	67266054	67355786	0	+	.	gene_id "ENSMUSG00000024524.18"; transcript_id "ENSMUST00000236771.2"; gene_type "protein_coding"; gene_name "Gnal"; transcript_type "protein_coding"; transcript_name "Gnal-204"; level 2; protein_id "ENSMUSP00000158245.2"; mgi_id "MGI:95774"; tag "CAGE_supported_TSS"; tag "not_organism_supported"; tag "basic"; tag "Ensembl_canonical"; tag "GENCODE_Primary"; tag "appris_principal_1"; tag "CCDS"; ccdsid "CCDS29318.1"; havana_gene "OTTMUSG00000074387.1"; havana_transcript "OTTMUST00000180528.1";
chr18	HAVANA	exon	67266075	67266247	0	+	.	gene_id "ENSMUSG00000024524.18"; transcript_id "ENSMUST00000237304.2"; gene_type "protein_coding"; gene_name "Gnal"; transcript_type "protein_coding"; transcript_name "Gnal-206"; exon_number 1; exon_id "ENSMUSE00001456450.2"; level 2; protein_id "ENSMUSP00000158139.2"; mgi_id "MGI:95774"; tag "alternative_5_UTR"; tag "CAGE_supported_TSS"; tag "not_organism_supported"; tag "mRNA_end_NF"; tag "cds_end_NF"; havana_gene "OTTMUSG00000074387.1"; havana_transcript "OTTMUST00000180529.1";
chr18	HAVANA	UTR	67266075	67266247	0	+	.	gene_id "ENSMUSG00000024524.18"; transcript_id "ENSMUST00000237304.2"; gene_type "protein_coding"; gene_name "Gnal"; transcript_type "protein_coding"; transcript_name "Gnal-206"; exon_number 1; exon_id "ENSMUSE00001456450.2"; level 2; protein_id "ENSMUSP00000158139.2"; mgi_id "MGI:95774"; tag "alternative_5_UTR"; tag "CAGE_supported_TSS"; tag "not_organism_supported"; tag "mRNA_end_NF"; tag "cds_end_NF"; havana_gene "OTTMUSG00000074387.1"; havana_transcript "OTTMUST00000180529.1";
chr18	ENSEMBL_gcm37	exon	67266075	67266247	0.00491837609263763	+	.	gene_id "ENSMUSG00000024524.18"; transcript_id "ENSMUSG00000024524.18_tx_10"; exon_id "chr18_67266075_67266247_+"; exonnum "1"; txlen "1541";
chr18	ENSEMBL_gcm37	exon	67266075	67266247	0.0853069910935325	+	.	gene_id "ENSMUSG00000024524.18"; transcript_id "ENSMUSG00000024524.18_tx_4"; exon_id "chr18_67266075_67266247_+"; exonnum "1"; txlen "1016";
chr18	HAVANA	transcript	67266075	67266937	0	+	.	gene_id "ENSMUSG00000024524.18"; transcript_id "ENSMUST00000237304.2"; gene_type "protein_coding"; gene_name "Gnal"; transcript_type "protein_coding"; transcript_name "Gnal-206"; level 2; protein_id "ENSMUSP00000158139.2"; mgi_id "MGI:95774"; tag "alternative_5_UTR"; tag "CAGE_supported_TSS"; tag "not_organism_supported"; tag "mRNA_end_NF"; tag "cds_end_NF"; havana_gene "OTTMUSG00000074387.1"; havana_transcript "OTTMUST00000180529.1";
chr18	HAVANA	UTR	67266093	67266896	0	+	.	gene_id "ENSMUSG00000024524.18"; transcript_id "ENSMUST00000076605.9"; gene_type "protein_coding"; gene_name "Gnal"; transcript_type "protein_coding"; transcript_name "Gnal-202"; exon_number 1; exon_id "ENSMUSE00001462764.2"; level 2; protein_id "ENSMUSP00000075908.8"; transcript_support_level "1"; mgi_id "MGI:95774"; tag "alternative_5_UTR"; tag "CAGE_supported_TSS"; tag "basic"; tag "appris_principal_1"; tag "CCDS"; ccdsid "CCDS29318.1"; havana_gene "OTTMUSG00000074387.1"; havana_transcript "OTTMUST00000180530.1";
chr18	HAVANA	exon	67266093	67267041	0	+	.	gene_id "ENSMUSG00000024524.18"; transcript_id "ENSMUST00000076605.9"; gene_type "protein_coding"; gene_name "Gnal"; transcript_type "protein_coding"; transcript_name "Gnal-202"; exon_number 1; exon_id "ENSMUSE00001462764.2"; level 2; protein_id "ENSMUSP00000075908.8"; transcript_support_level "1"; mgi_id "MGI:95774"; tag "alternative_5_UTR"; tag "CAGE_supported_TSS"; tag "basic"; tag "appris_principal_1"; tag "CCDS"; ccdsid "CCDS29318.1"; havana_gene "OTTMUSG00000074387.1"; havana_transcript "OTTMUST00000180530.1";
chr18	HAVANA	transcript	67266093	67357306	0	+	.	gene_id "ENSMUSG00000024524.18"; transcript_id "ENSMUST00000076605.9"; gene_type "protein_coding"; gene_name "Gnal"; transcript_type "protein_coding"; transcript_name "Gnal-202"; level 2; protein_id "ENSMUSP00000075908.8"; transcript_support_level "1"; mgi_id "MGI:95774"; tag "alternative_5_UTR"; tag "CAGE_supported_TSS"; tag "basic"; tag "appris_principal_1"; tag "CCDS"; ccdsid "CCDS29318.1"; havana_gene "OTTMUSG00000074387.1"; havana_transcript "OTTMUST00000180530.1";
chr18	sragcm37_es	exon	67266128	67266285	0.0195146711651872	+	.	gene_id "ENSMUSG00000024524.18"; transcript_id "ENSMUSG00000024524.18_tx_8"; exon_id "chr18_67266128_67266285_+"; exonnum "1"; txlen "1001";
chr18	sragcm37_es	exon	67266128	67266285	0.00718839582770115	+	.	gene_id "ENSMUSG00000024524.18"; transcript_id "ENSMUSG00000024524.18_tx_9"; exon_id "chr18_67266128_67266285_+"; exonnum "1"; txlen "1526";
chr18	HAVANA	UTR	67266796	67266896	0	+	.	gene_id "ENSMUSG00000024524.18"; transcript_id "ENSMUST00000236771.2"; gene_type "protein_coding"; gene_name "Gnal"; transcript_type "protein_coding"; transcript_name "Gnal-204"; exon_number 2; exon_id "ENSMUSE00001461380.2"; level 2; protein_id "ENSMUSP00000158245.2"; mgi_id "MGI:95774"; tag "CAGE_supported_TSS"; tag "not_organism_supported"; tag "basic"; tag "Ensembl_canonical"; tag "GENCODE_Primary"; tag "appris_principal_1"; tag "CCDS"; ccdsid "CCDS29318.1"; havana_gene "OTTMUSG00000074387.1"; havana_transcript "OTTMUST00000180528.1";
chr18	HAVANA	UTR	67266796	67266896	0	+	.	gene_id "ENSMUSG00000024524.18"; transcript_id "ENSMUST00000237304.2"; gene_type "protein_coding"; gene_name "Gnal"; transcript_type "protein_coding"; transcript_name "Gnal-206"; exon_number 2; exon_id "ENSMUSE00001462718.2"; level 2; protein_id "ENSMUSP00000158139.2"; mgi_id "MGI:95774"; tag "alternative_5_UTR"; tag "CAGE_supported_TSS"; tag "not_organism_supported"; tag "mRNA_end_NF"; tag "cds_end_NF"; havana_gene "OTTMUSG00000074387.1"; havana_transcript "OTTMUST00000180529.1";
chr18	HAVANA	exon	67266796	67266937	0	+	.	gene_id "ENSMUSG00000024524.18"; transcript_id "ENSMUST00000237304.2"; gene_type "protein_coding"; gene_name "Gnal"; transcript_type "protein_coding"; transcript_name "Gnal-206"; exon_number 2; exon_id "ENSMUSE00001462718.2"; level 2; protein_id "ENSMUSP00000158139.2"; mgi_id "MGI:95774"; tag "alternative_5_UTR"; tag "CAGE_supported_TSS"; tag "not_organism_supported"; tag "mRNA_end_NF"; tag "cds_end_NF"; havana_gene "OTTMUSG00000074387.1"; havana_transcript "OTTMUST00000180529.1";
chr18	HAVANA	exon	67266796	67267041	0	+	.	gene_id "ENSMUSG00000024524.18"; transcript_id "ENSMUST00000236771.2"; gene_type "protein_coding"; gene_name "Gnal"; transcript_type "protein_coding"; transcript_name "Gnal-204"; exon_number 2; exon_id "ENSMUSE00001461380.2"; level 2; protein_id "ENSMUSP00000158245.2"; mgi_id "MGI:95774"; tag "CAGE_supported_TSS"; tag "not_organism_supported"; tag "basic"; tag "Ensembl_canonical"; tag "GENCODE_Primary"; tag "appris_principal_1"; tag "CCDS"; ccdsid "CCDS29318.1"; havana_gene "OTTMUSG00000074387.1"; havana_transcript "OTTMUST00000180528.1";
chr18	ENSEMBL_gcm37	exon	67266796	67267041	1.0371486853257	+	.	gene_id "ENSMUSG00000024524.18"; transcript_id "ENSMUSG00000024524.18_tx_1"; exon_id "chr18_67266796_67267041_+"; exonnum "2"; txlen "1268";
chr18	ENSEMBL_gcm37	exon	67266796	67267041	0.00491837609263763	+	.	gene_id "ENSMUSG00000024524.18"; transcript_id "ENSMUSG00000024524.18_tx_10"; exon_id "chr18_67266796_67267041_+"; exonnum "2"; txlen "1541";
chr18	ENSEMBL_gcm37	exon	67266796	67267041	0.0853069910935325	+	.	gene_id "ENSMUSG00000024524.18"; transcript_id "ENSMUSG00000024524.18_tx_4"; exon_id "chr18_67266796_67267041_+"; exonnum "2"; txlen "1016";
chr18	ENSEMBL_gcm37	exon	67266796	67267041	0.0195146711651872	+	.	gene_id "ENSMUSG00000024524.18"; transcript_id "ENSMUSG00000024524.18_tx_8"; exon_id "chr18_67266796_67267041_+"; exonnum "2"; txlen "1001";
chr18	ENSEMBL_gcm37	exon	67266796	67267041	0.00718839582770115	+	.	gene_id "ENSMUSG00000024524.18"; transcript_id "ENSMUSG00000024524.18_tx_9"; exon_id "chr18_67266796_67267041_+"; exonnum "2"; txlen "1526";
chr18	HAVANA	UTR	67266821	67266896	0	+	.	gene_id "ENSMUSG00000024524.18"; transcript_id "ENSMUST00000236918.2"; gene_type "protein_coding"; gene_name "Gnal"; transcript_type "protein_coding"; transcript_name "Gnal-205"; exon_number 1; exon_id "ENSMUSE00000659128.3"; level 2; protein_id "ENSMUSP00000157561.2"; mgi_id "MGI:95774"; tag "CAGE_supported_TSS"; tag "basic"; havana_gene "OTTMUSG00000074387.1"; havana_transcript "OTTMUST00000180531.1";
chr18	HAVANA	exon	67266821	67267041	0	+	.	gene_id "ENSMUSG00000024524.18"; transcript_id "ENSMUST00000236918.2"; gene_type "protein_coding"; gene_name "Gnal"; transcript_type "protein_coding"; transcript_name "Gnal-205"; exon_number 1; exon_id "ENSMUSE00000659128.3"; level 2; protein_id "ENSMUSP00000157561.2"; mgi_id "MGI:95774"; tag "CAGE_supported_TSS"; tag "basic"; havana_gene "OTTMUSG00000074387.1"; havana_transcript "OTTMUST00000180531.1";
chr18	HAVANA	transcript	67266821	67275828	0	+	.	gene_id "ENSMUSG00000024524.18"; transcript_id "ENSMUST00000236918.2"; gene_type "protein_coding"; gene_name "Gnal"; transcript_type "protein_coding"; transcript_name "Gnal-205"; level 2; protein_id "ENSMUSP00000157561.2"; mgi_id "MGI:95774"; tag "CAGE_supported_TSS"; tag "basic"; havana_gene "OTTMUSG00000074387.1"; havana_transcript "OTTMUST00000180531.1";
chr18	HAVANA	start_codon	67266897	67266899	0	+	0	gene_id "ENSMUSG00000024524.18"; transcript_id "ENSMUST00000236771.2"; gene_type "protein_coding"; gene_name "Gnal"; transcript_type "protein_coding"; transcript_name "Gnal-204"; exon_number 2; exon_id "ENSMUSE00001461380.2"; level 2; protein_id "ENSMUSP00000158245.2"; mgi_id "MGI:95774"; tag "CAGE_supported_TSS"; tag "not_organism_supported"; tag "basic"; tag "Ensembl_canonical"; tag "GENCODE_Primary"; tag "appris_principal_1"; tag "CCDS"; ccdsid "CCDS29318.1"; havana_gene "OTTMUSG00000074387.1"; havana_transcript "OTTMUST00000180528.1";
chr18	HAVANA	start_codon	67266897	67266899	0	+	0	gene_id "ENSMUSG00000024524.18"; transcript_id "ENSMUST00000237304.2"; gene_type "protein_coding"; gene_name "Gnal"; transcript_type "protein_coding"; transcript_name "Gnal-206"; exon_number 2; exon_id "ENSMUSE00001462718.2"; level 2; protein_id "ENSMUSP00000158139.2"; mgi_id "MGI:95774"; tag "alternative_5_UTR"; tag "CAGE_supported_TSS"; tag "not_organism_supported"; tag "mRNA_end_NF"; tag "cds_end_NF"; havana_gene "OTTMUSG00000074387.1"; havana_transcript "OTTMUST00000180529.1";
chr18	HAVANA	start_codon	67266897	67266899	0	+	0	gene_id "ENSMUSG00000024524.18"; transcript_id "ENSMUST00000076605.9"; gene_type "protein_coding"; gene_name "Gnal"; transcript_type "protein_coding"; transcript_name "Gnal-202"; exon_number 1; exon_id "ENSMUSE00001462764.2"; level 2; protein_id "ENSMUSP00000075908.8"; transcript_support_level "1"; mgi_id "MGI:95774"; tag "alternative_5_UTR"; tag "CAGE_supported_TSS"; tag "basic"; tag "appris_principal_1"; tag "CCDS"; ccdsid "CCDS29318.1"; havana_gene "OTTMUSG00000074387.1"; havana_transcript "OTTMUST00000180530.1";
chr18	HAVANA	start_codon	67266897	67266899	0	+	0	gene_id "ENSMUSG00000024524.18"; transcript_id "ENSMUST00000236918.2"; gene_type "protein_coding"; gene_name "Gnal"; transcript_type "protein_coding"; transcript_name "Gnal-205"; exon_number 1; exon_id "ENSMUSE00000659128.3"; level 2; protein_id "ENSMUSP00000157561.2"; mgi_id "MGI:95774"; tag "CAGE_supported_TSS"; tag "basic"; havana_gene "OTTMUSG00000074387.1"; havana_transcript "OTTMUST00000180531.1";
chr18	HAVANA	CDS	67266897	67266937	0	+	0	gene_id "ENSMUSG00000024524.18"; transcript_id "ENSMUST00000237304.2"; gene_type "protein_coding"; gene_name "Gnal"; transcript_type "protein_coding"; transcript_name "Gnal-206"; exon_number 2; exon_id "ENSMUSE00001462718.2"; level 2; protein_id "ENSMUSP00000158139.2"; mgi_id "MGI:95774"; tag "alternative_5_UTR"; tag "CAGE_supported_TSS"; tag "not_organism_supported"; tag "mRNA_end_NF"; tag "cds_end_NF"; havana_gene "OTTMUSG00000074387.1"; havana_transcript "OTTMUST00000180529.1";
chr18	HAVANA	CDS	67266897	67267041	0	+	0	gene_id "ENSMUSG00000024524.18"; transcript_id "ENSMUST00000236771.2"; gene_type "protein_coding"; gene_name "Gnal"; transcript_type "protein_coding"; transcript_name "Gnal-204"; exon_number 2; exon_id "ENSMUSE00001461380.2"; level 2; protein_id "ENSMUSP00000158245.2"; mgi_id "MGI:95774"; tag "CAGE_supported_TSS"; tag "not_organism_supported"; tag "basic"; tag "Ensembl_canonical"; tag "GENCODE_Primary"; tag "appris_principal_1"; tag "CCDS"; ccdsid "CCDS29318.1"; havana_gene "OTTMUSG00000074387.1"; havana_transcript "OTTMUST00000180528.1";
chr18	HAVANA	CDS	67266897	67267041	0	+	0	gene_id "ENSMUSG00000024524.18"; transcript_id "ENSMUST00000076605.9"; gene_type "protein_coding"; gene_name "Gnal"; transcript_type "protein_coding"; transcript_name "Gnal-202"; exon_number 1; exon_id "ENSMUSE00001462764.2"; level 2; protein_id "ENSMUSP00000075908.8"; transcript_support_level "1"; mgi_id "MGI:95774"; tag "alternative_5_UTR"; tag "CAGE_supported_TSS"; tag "basic"; tag "appris_principal_1"; tag "CCDS"; ccdsid "CCDS29318.1"; havana_gene "OTTMUSG00000074387.1"; havana_transcript "OTTMUST00000180530.1";
chr18	HAVANA	CDS	67266897	67267041	0	+	0	gene_id "ENSMUSG00000024524.18"; transcript_id "ENSMUST00000236918.2"; gene_type "protein_coding"; gene_name "Gnal"; transcript_type "protein_coding"; transcript_name "Gnal-205"; exon_number 1; exon_id "ENSMUSE00000659128.3"; level 2; protein_id "ENSMUSP00000157561.2"; mgi_id "MGI:95774"; tag "CAGE_supported_TSS"; tag "basic"; havana_gene "OTTMUSG00000074387.1"; havana_transcript "OTTMUST00000180531.1";
chr18	sragcm37_es	exon	67267166	67267207	0.0287572222487298	+	.	gene_id "ENSMUSG00000024524.18"; transcript_id "ENSMUSG00000024524.18_tx_7"; exon_id "chr18_67267166_67267207_+"; exonnum "1"; txlen "1027";
chr18	HAVANA	exon	67267284	67267356	0	+	.	gene_id "ENSMUSG00000024524.18"; transcript_id "ENSMUST00000025402.15"; gene_type "protein_coding"; gene_name "Gnal"; transcript_type "protein_coding"; transcript_name "Gnal-201"; exon_number 2; exon_id "ENSMUSE00000453980.2"; level 2; protein_id "ENSMUSP00000025402.8"; transcript_support_level "1"; mgi_id "MGI:95774"; tag "basic"; tag "CCDS"; ccdsid "CCDS29317.1"; havana_gene "OTTMUSG00000074387.1"; havana_transcript "OTTMUST00000180524.1";
chr18	HAVANA	CDS	67267284	67267356	0	+	2	gene_id "ENSMUSG00000024524.18"; transcript_id "ENSMUST00000025402.15"; gene_type "protein_coding"; gene_name "Gnal"; transcript_type "protein_coding"; transcript_name "Gnal-201"; exon_number 2; exon_id "ENSMUSE00000453980.2"; level 2; protein_id "ENSMUSP00000025402.8"; transcript_support_level "1"; mgi_id "MGI:95774"; tag "basic"; tag "CCDS"; ccdsid "CCDS29317.1"; havana_gene "OTTMUSG00000074387.1"; havana_transcript "OTTMUST00000180524.1";
chr18	HAVANA	exon	67267284	67267356	0	+	.	gene_id "ENSMUSG00000024524.18"; transcript_id "ENSMUST00000237985.2"; gene_type "protein_coding"; gene_name "Gnal"; transcript_type "protein_coding"; transcript_name "Gnal-208"; exon_number 2; exon_id "ENSMUSE00000453980.2"; level 2; protein_id "ENSMUSP00000158520.2"; mgi_id "MGI:95774"; tag "basic"; havana_gene "OTTMUSG00000074387.1"; havana_transcript "OTTMUST00000180526.1";
chr18	HAVANA	CDS	67267284	67267356	0	+	2	gene_id "ENSMUSG00000024524.18"; transcript_id "ENSMUST00000237985.2"; gene_type "protein_coding"; gene_name "Gnal"; transcript_type "protein_coding"; transcript_name "Gnal-208"; exon_number 2; exon_id "ENSMUSE00000453980.2"; level 2; protein_id "ENSMUSP00000158520.2"; mgi_id "MGI:95774"; tag "basic"; havana_gene "OTTMUSG00000074387.1"; havana_transcript "OTTMUST00000180526.1";
chr18	HAVANA	exon	67267284	67267356	0	+	.	gene_id "ENSMUSG00000024524.18"; transcript_id "ENSMUST00000236551.2"; gene_type "protein_coding"; gene_name "Gnal"; transcript_type "protein_coding"; transcript_name "Gnal-203"; exon_number 2; exon_id "ENSMUSE00000453980.2"; level 2; protein_id "ENSMUSP00000157813.2"; mgi_id "MGI:95774"; tag "alternative_3_UTR"; tag "retained_intron_final"; tag "basic"; havana_gene "OTTMUSG00000074387.1"; havana_transcript "OTTMUST00000180527.1";
chr18	HAVANA	CDS	67267284	67267356	0	+	2	gene_id "ENSMUSG00000024524.18"; transcript_id "ENSMUST00000236551.2"; gene_type "protein_coding"; gene_name "Gnal"; transcript_type "protein_coding"; transcript_name "Gnal-203"; exon_number 2; exon_id "ENSMUSE00000453980.2"; level 2; protein_id "ENSMUSP00000157813.2"; mgi_id "MGI:95774"; tag "alternative_3_UTR"; tag "retained_intron_final"; tag "basic"; havana_gene "OTTMUSG00000074387.1"; havana_transcript "OTTMUST00000180527.1";
chr18	HAVANA	exon	67267284	67267356	0	+	.	gene_id "ENSMUSG00000024524.18"; transcript_id "ENSMUST00000236771.2"; gene_type "protein_coding"; gene_name "Gnal"; transcript_type "protein_coding"; transcript_name "Gnal-204"; exon_number 3; exon_id "ENSMUSE00000453980.2"; level 2; protein_id "ENSMUSP00000158245.2"; mgi_id "MGI:95774"; tag "CAGE_supported_TSS"; tag "not_organism_supported"; tag "basic"; tag "Ensembl_canonical"; tag "GENCODE_Primary"; tag "appris_principal_1"; tag "CCDS"; ccdsid "CCDS29318.1"; havana_gene "OTTMUSG00000074387.1"; havana_transcript "OTTMUST00000180528.1";
chr18	HAVANA	CDS	67267284	67267356	0	+	2	gene_id "ENSMUSG00000024524.18"; transcript_id "ENSMUST00000236771.2"; gene_type "protein_coding"; gene_name "Gnal"; transcript_type "protein_coding"; transcript_name "Gnal-204"; exon_number 3; exon_id "ENSMUSE00000453980.2"; level 2; protein_id "ENSMUSP00000158245.2"; mgi_id "MGI:95774"; tag "CAGE_supported_TSS"; tag "not_organism_supported"; tag "basic"; tag "Ensembl_canonical"; tag "GENCODE_Primary"; tag "appris_principal_1"; tag "CCDS"; ccdsid "CCDS29318.1"; havana_gene "OTTMUSG00000074387.1"; havana_transcript "OTTMUST00000180528.1";
chr18	HAVANA	exon	67267284	67267356	0	+	.	gene_id "ENSMUSG00000024524.18"; transcript_id "ENSMUST00000076605.9"; gene_type "protein_coding"; gene_name "Gnal"; transcript_type "protein_coding"; transcript_name "Gnal-202"; exon_number 2; exon_id "ENSMUSE00000453980.2"; level 2; protein_id "ENSMUSP00000075908.8"; transcript_support_level "1"; mgi_id "MGI:95774"; tag "alternative_5_UTR"; tag "CAGE_supported_TSS"; tag "basic"; tag "appris_principal_1"; tag "CCDS"; ccdsid "CCDS29318.1"; havana_gene "OTTMUSG00000074387.1"; havana_transcript "OTTMUST00000180530.1";
chr18	HAVANA	CDS	67267284	67267356	0	+	2	gene_id "ENSMUSG00000024524.18"; transcript_id "ENSMUST00000076605.9"; gene_type "protein_coding"; gene_name "Gnal"; transcript_type "protein_coding"; transcript_name "Gnal-202"; exon_number 2; exon_id "ENSMUSE00000453980.2"; level 2; protein_id "ENSMUSP00000075908.8"; transcript_support_level "1"; mgi_id "MGI:95774"; tag "alternative_5_UTR"; tag "CAGE_supported_TSS"; tag "basic"; tag "appris_principal_1"; tag "CCDS"; ccdsid "CCDS29318.1"; havana_gene "OTTMUSG00000074387.1"; havana_transcript "OTTMUST00000180530.1";
chr18	HAVANA	exon	67267284	67267356	0	+	.	gene_id "ENSMUSG00000024524.18"; transcript_id "ENSMUST00000236918.2"; gene_type "protein_coding"; gene_name "Gnal"; transcript_type "protein_coding"; transcript_name "Gnal-205"; exon_number 2; exon_id "ENSMUSE00000453980.2"; level 2; protein_id "ENSMUSP00000157561.2"; mgi_id "MGI:95774"; tag "CAGE_supported_TSS"; tag "basic"; havana_gene "OTTMUSG00000074387.1"; havana_transcript "OTTMUST00000180531.1";
```
