## Supplementary material for "Significantly Improved Mouse and Rat Genome Annotation Using Sequence Read Archive RNA-seq Data": mouse_SRA_GENCODE_M37.gtf: mouse_SRA_GENCODE_M37.gtf (part 695 of 1572)

```
chr18	HAVANA	CDS	67267284	67267356	0	+	2	gene_id "ENSMUSG00000024524.18"; transcript_id "ENSMUST00000236918.2"; gene_type "protein_coding"; gene_name "Gnal"; transcript_type "protein_coding"; transcript_name "Gnal-205"; exon_number 2; exon_id "ENSMUSE00000453980.2"; level 2; protein_id "ENSMUSP00000157561.2"; mgi_id "MGI:95774"; tag "CAGE_supported_TSS"; tag "basic"; havana_gene "OTTMUSG00000074387.1"; havana_transcript "OTTMUST00000180531.1";
chr18	ENSEMBL_gcm37	exon	67267284	67267356	1.0371486853257	+	.	gene_id "ENSMUSG00000024524.18"; transcript_id "ENSMUSG00000024524.18_tx_1"; exon_id "chr18_67267284_67267356_+"; exonnum "3"; txlen "1268";
chr18	ENSEMBL_gcm37	exon	67267284	67267356	0.00491837609263763	+	.	gene_id "ENSMUSG00000024524.18"; transcript_id "ENSMUSG00000024524.18_tx_10"; exon_id "chr18_67267284_67267356_+"; exonnum "3"; txlen "1541";
chr18	ENSEMBL_gcm37	exon	67267284	67267356	0.114857778857959	+	.	gene_id "ENSMUSG00000024524.18"; transcript_id "ENSMUSG00000024524.18_tx_3"; exon_id "chr18_67267284_67267356_+"; exonnum "2"; txlen "1173";
chr18	ENSEMBL_gcm37	exon	67267284	67267356	0.0853069910935325	+	.	gene_id "ENSMUSG00000024524.18"; transcript_id "ENSMUSG00000024524.18_tx_4"; exon_id "chr18_67267284_67267356_+"; exonnum "3"; txlen "1016";
chr18	ENSEMBL_gcm37	exon	67267284	67267356	0.0636541291197732	+	.	gene_id "ENSMUSG00000024524.18"; transcript_id "ENSMUSG00000024524.18_tx_5"; exon_id "chr18_67267284_67267356_+"; exonnum "2"; txlen "1698";
chr18	ENSEMBL_gcm37	exon	67267284	67267356	0.0287572222487298	+	.	gene_id "ENSMUSG00000024524.18"; transcript_id "ENSMUSG00000024524.18_tx_7"; exon_id "chr18_67267284_67267356_+"; exonnum "2"; txlen "1027";
chr18	ENSEMBL_gcm37	exon	67267284	67267356	0.0195146711651872	+	.	gene_id "ENSMUSG00000024524.18"; transcript_id "ENSMUSG00000024524.18_tx_8"; exon_id "chr18_67267284_67267356_+"; exonnum "3"; txlen "1001";
chr18	ENSEMBL_gcm37	exon	67267284	67267356	0.00718839582770115	+	.	gene_id "ENSMUSG00000024524.18"; transcript_id "ENSMUSG00000024524.18_tx_9"; exon_id "chr18_67267284_67267356_+"; exonnum "3"; txlen "1526";
chr18	HAVANA	exon	67268383	67268437	0	+	.	gene_id "ENSMUSG00000024524.18"; transcript_id "ENSMUST00000025402.15"; gene_type "protein_coding"; gene_name "Gnal"; transcript_type "protein_coding"; transcript_name "Gnal-201"; exon_number 3; exon_id "ENSMUSE00000453976.2"; level 2; protein_id "ENSMUSP00000025402.8"; transcript_support_level "1"; mgi_id "MGI:95774"; tag "basic"; tag "CCDS"; ccdsid "CCDS29317.1"; havana_gene "OTTMUSG00000074387.1"; havana_transcript "OTTMUST00000180524.1";
chr18	HAVANA	CDS	67268383	67268437	0	+	1	gene_id "ENSMUSG00000024524.18"; transcript_id "ENSMUST00000025402.15"; gene_type "protein_coding"; gene_name "Gnal"; transcript_type "protein_coding"; transcript_name "Gnal-201"; exon_number 3; exon_id "ENSMUSE00000453976.2"; level 2; protein_id "ENSMUSP00000025402.8"; transcript_support_level "1"; mgi_id "MGI:95774"; tag "basic"; tag "CCDS"; ccdsid "CCDS29317.1"; havana_gene "OTTMUSG00000074387.1"; havana_transcript "OTTMUST00000180524.1";
chr18	HAVANA	exon	67268383	67268437	0	+	.	gene_id "ENSMUSG00000024524.18"; transcript_id "ENSMUST00000237985.2"; gene_type "protein_coding"; gene_name "Gnal"; transcript_type "protein_coding"; transcript_name "Gnal-208"; exon_number 3; exon_id "ENSMUSE00000453976.2"; level 2; protein_id "ENSMUSP00000158520.2"; mgi_id "MGI:95774"; tag "basic"; havana_gene "OTTMUSG00000074387.1"; havana_transcript "OTTMUST00000180526.1";
chr18	HAVANA	CDS	67268383	67268437	0	+	1	gene_id "ENSMUSG00000024524.18"; transcript_id "ENSMUST00000237985.2"; gene_type "protein_coding"; gene_name "Gnal"; transcript_type "protein_coding"; transcript_name "Gnal-208"; exon_number 3; exon_id "ENSMUSE00000453976.2"; level 2; protein_id "ENSMUSP00000158520.2"; mgi_id "MGI:95774"; tag "basic"; havana_gene "OTTMUSG00000074387.1"; havana_transcript "OTTMUST00000180526.1";
chr18	HAVANA	exon	67268383	67268437	0	+	.	gene_id "ENSMUSG00000024524.18"; transcript_id "ENSMUST00000236551.2"; gene_type "protein_coding"; gene_name "Gnal"; transcript_type "protein_coding"; transcript_name "Gnal-203"; exon_number 3; exon_id "ENSMUSE00000453976.2"; level 2; protein_id "ENSMUSP00000157813.2"; mgi_id "MGI:95774"; tag "alternative_3_UTR"; tag "retained_intron_final"; tag "basic"; havana_gene "OTTMUSG00000074387.1"; havana_transcript "OTTMUST00000180527.1";
chr18	HAVANA	CDS	67268383	67268437	0	+	1	gene_id "ENSMUSG00000024524.18"; transcript_id "ENSMUST00000236551.2"; gene_type "protein_coding"; gene_name "Gnal"; transcript_type "protein_coding"; transcript_name "Gnal-203"; exon_number 3; exon_id "ENSMUSE00000453976.2"; level 2; protein_id "ENSMUSP00000157813.2"; mgi_id "MGI:95774"; tag "alternative_3_UTR"; tag "retained_intron_final"; tag "basic"; havana_gene "OTTMUSG00000074387.1"; havana_transcript "OTTMUST00000180527.1";
chr18	HAVANA	exon	67268383	67268437	0	+	.	gene_id "ENSMUSG00000024524.18"; transcript_id "ENSMUST00000236771.2"; gene_type "protein_coding"; gene_name "Gnal"; transcript_type "protein_coding"; transcript_name "Gnal-204"; exon_number 4; exon_id "ENSMUSE00000453976.2"; level 2; protein_id "ENSMUSP00000158245.2"; mgi_id "MGI:95774"; tag "CAGE_supported_TSS"; tag "not_organism_supported"; tag "basic"; tag "Ensembl_canonical"; tag "GENCODE_Primary"; tag "appris_principal_1"; tag "CCDS"; ccdsid "CCDS29318.1"; havana_gene "OTTMUSG00000074387.1"; havana_transcript "OTTMUST00000180528.1";
chr18	HAVANA	CDS	67268383	67268437	0	+	1	gene_id "ENSMUSG00000024524.18"; transcript_id "ENSMUST00000236771.2"; gene_type "protein_coding"; gene_name "Gnal"; transcript_type "protein_coding"; transcript_name "Gnal-204"; exon_number 4; exon_id "ENSMUSE00000453976.2"; level 2; protein_id "ENSMUSP00000158245.2"; mgi_id "MGI:95774"; tag "CAGE_supported_TSS"; tag "not_organism_supported"; tag "basic"; tag "Ensembl_canonical"; tag "GENCODE_Primary"; tag "appris_principal_1"; tag "CCDS"; ccdsid "CCDS29318.1"; havana_gene "OTTMUSG00000074387.1"; havana_transcript "OTTMUST00000180528.1";
chr18	HAVANA	exon	67268383	67268437	0	+	.	gene_id "ENSMUSG00000024524.18"; transcript_id "ENSMUST00000076605.9"; gene_type "protein_coding"; gene_name "Gnal"; transcript_type "protein_coding"; transcript_name "Gnal-202"; exon_number 3; exon_id "ENSMUSE00000453976.2"; level 2; protein_id "ENSMUSP00000075908.8"; transcript_support_level "1"; mgi_id "MGI:95774"; tag "alternative_5_UTR"; tag "CAGE_supported_TSS"; tag "basic"; tag "appris_principal_1"; tag "CCDS"; ccdsid "CCDS29318.1"; havana_gene "OTTMUSG00000074387.1"; havana_transcript "OTTMUST00000180530.1";
chr18	HAVANA	CDS	67268383	67268437	0	+	1	gene_id "ENSMUSG00000024524.18"; transcript_id "ENSMUST00000076605.9"; gene_type "protein_coding"; gene_name "Gnal"; transcript_type "protein_coding"; transcript_name "Gnal-202"; exon_number 3; exon_id "ENSMUSE00000453976.2"; level 2; protein_id "ENSMUSP00000075908.8"; transcript_support_level "1"; mgi_id "MGI:95774"; tag "alternative_5_UTR"; tag "CAGE_supported_TSS"; tag "basic"; tag "appris_principal_1"; tag "CCDS"; ccdsid "CCDS29318.1"; havana_gene "OTTMUSG00000074387.1"; havana_transcript "OTTMUST00000180530.1";
chr18	HAVANA	exon	67268383	67268437	0	+	.	gene_id "ENSMUSG00000024524.18"; transcript_id "ENSMUST00000236918.2"; gene_type "protein_coding"; gene_name "Gnal"; transcript_type "protein_coding"; transcript_name "Gnal-205"; exon_number 3; exon_id "ENSMUSE00000453976.2"; level 2; protein_id "ENSMUSP00000157561.2"; mgi_id "MGI:95774"; tag "CAGE_supported_TSS"; tag "basic"; havana_gene "OTTMUSG00000074387.1"; havana_transcript "OTTMUST00000180531.1";
chr18	HAVANA	CDS	67268383	67268437	0	+	1	gene_id "ENSMUSG00000024524.18"; transcript_id "ENSMUST00000236918.2"; gene_type "protein_coding"; gene_name "Gnal"; transcript_type "protein_coding"; transcript_name "Gnal-205"; exon_number 3; exon_id "ENSMUSE00000453976.2"; level 2; protein_id "ENSMUSP00000157561.2"; mgi_id "MGI:95774"; tag "CAGE_supported_TSS"; tag "basic"; havana_gene "OTTMUSG00000074387.1"; havana_transcript "OTTMUST00000180531.1";
chr18	ENSEMBL_gcm37	exon	67268383	67268437	1.0371486853257	+	.	gene_id "ENSMUSG00000024524.18"; transcript_id "ENSMUSG00000024524.18_tx_1"; exon_id "chr18_67268383_67268437_+"; exonnum "4"; txlen "1268";
chr18	ENSEMBL_gcm37	exon	67268383	67268437	0.00491837609263763	+	.	gene_id "ENSMUSG00000024524.18"; transcript_id "ENSMUSG00000024524.18_tx_10"; exon_id "chr18_67268383_67268437_+"; exonnum "4"; txlen "1541";
chr18	ENSEMBL_gcm37	exon	67268383	67268437	0.114857778857959	+	.	gene_id "ENSMUSG00000024524.18"; transcript_id "ENSMUSG00000024524.18_tx_3"; exon_id "chr18_67268383_67268437_+"; exonnum "3"; txlen "1173";
chr18	ENSEMBL_gcm37	exon	67268383	67268437	0.0853069910935325	+	.	gene_id "ENSMUSG00000024524.18"; transcript_id "ENSMUSG00000024524.18_tx_4"; exon_id "chr18_67268383_67268437_+"; exonnum "4"; txlen "1016";
chr18	ENSEMBL_gcm37	exon	67268383	67268437	0.0636541291197732	+	.	gene_id "ENSMUSG00000024524.18"; transcript_id "ENSMUSG00000024524.18_tx_5"; exon_id "chr18_67268383_67268437_+"; exonnum "3"; txlen "1698";
chr18	ENSEMBL_gcm37	exon	67268383	67268437	0.0287572222487298	+	.	gene_id "ENSMUSG00000024524.18"; transcript_id "ENSMUSG00000024524.18_tx_7"; exon_id "chr18_67268383_67268437_+"; exonnum "3"; txlen "1027";
chr18	ENSEMBL_gcm37	exon	67268383	67268437	0.0195146711651872	+	.	gene_id "ENSMUSG00000024524.18"; transcript_id "ENSMUSG00000024524.18_tx_8"; exon_id "chr18_67268383_67268437_+"; exonnum "4"; txlen "1001";
chr18	ENSEMBL_gcm37	exon	67268383	67268437	0.00718839582770115	+	.	gene_id "ENSMUSG00000024524.18"; transcript_id "ENSMUSG00000024524.18_tx_9"; exon_id "chr18_67268383_67268437_+"; exonnum "4"; txlen "1526";
chr18	HAVANA	exon	67268590	67268709	0	+	.	gene_id "ENSMUSG00000024524.18"; transcript_id "ENSMUST00000025402.15"; gene_type "protein_coding"; gene_name "Gnal"; transcript_type "protein_coding"; transcript_name "Gnal-201"; exon_number 4; exon_id "ENSMUSE00000453971.2"; level 2; protein_id "ENSMUSP00000025402.8"; transcript_support_level "1"; mgi_id "MGI:95774"; tag "basic"; tag "CCDS"; ccdsid "CCDS29317.1"; havana_gene "OTTMUSG00000074387.1"; havana_transcript "OTTMUST00000180524.1";
chr18	HAVANA	CDS	67268590	67268709	0	+	0	gene_id "ENSMUSG00000024524.18"; transcript_id "ENSMUST00000025402.15"; gene_type "protein_coding"; gene_name "Gnal"; transcript_type "protein_coding"; transcript_name "Gnal-201"; exon_number 4; exon_id "ENSMUSE00000453971.2"; level 2; protein_id "ENSMUSP00000025402.8"; transcript_support_level "1"; mgi_id "MGI:95774"; tag "basic"; tag "CCDS"; ccdsid "CCDS29317.1"; havana_gene "OTTMUSG00000074387.1"; havana_transcript "OTTMUST00000180524.1";
chr18	HAVANA	exon	67268590	67268709	0	+	.	gene_id "ENSMUSG00000024524.18"; transcript_id "ENSMUST00000237985.2"; gene_type "protein_coding"; gene_name "Gnal"; transcript_type "protein_coding"; transcript_name "Gnal-208"; exon_number 4; exon_id "ENSMUSE00000453971.2"; level 2; protein_id "ENSMUSP00000158520.2"; mgi_id "MGI:95774"; tag "basic"; havana_gene "OTTMUSG00000074387.1"; havana_transcript "OTTMUST00000180526.1";
chr18	HAVANA	CDS	67268590	67268709	0	+	0	gene_id "ENSMUSG00000024524.18"; transcript_id "ENSMUST00000237985.2"; gene_type "protein_coding"; gene_name "Gnal"; transcript_type "protein_coding"; transcript_name "Gnal-208"; exon_number 4; exon_id "ENSMUSE00000453971.2"; level 2; protein_id "ENSMUSP00000158520.2"; mgi_id "MGI:95774"; tag "basic"; havana_gene "OTTMUSG00000074387.1"; havana_transcript "OTTMUST00000180526.1";
chr18	HAVANA	exon	67268590	67268709	0	+	.	gene_id "ENSMUSG00000024524.18"; transcript_id "ENSMUST00000236551.2"; gene_type "protein_coding"; gene_name "Gnal"; transcript_type "protein_coding"; transcript_name "Gnal-203"; exon_number 4; exon_id "ENSMUSE00000453971.2"; level 2; protein_id "ENSMUSP00000157813.2"; mgi_id "MGI:95774"; tag "alternative_3_UTR"; tag "retained_intron_final"; tag "basic"; havana_gene "OTTMUSG00000074387.1"; havana_transcript "OTTMUST00000180527.1";
chr18	HAVANA	CDS	67268590	67268709	0	+	0	gene_id "ENSMUSG00000024524.18"; transcript_id "ENSMUST00000236551.2"; gene_type "protein_coding"; gene_name "Gnal"; transcript_type "protein_coding"; transcript_name "Gnal-203"; exon_number 4; exon_id "ENSMUSE00000453971.2"; level 2; protein_id "ENSMUSP00000157813.2"; mgi_id "MGI:95774"; tag "alternative_3_UTR"; tag "retained_intron_final"; tag "basic"; havana_gene "OTTMUSG00000074387.1"; havana_transcript "OTTMUST00000180527.1";
chr18	HAVANA	exon	67268590	67268709	0	+	.	gene_id "ENSMUSG00000024524.18"; transcript_id "ENSMUST00000236771.2"; gene_type "protein_coding"; gene_name "Gnal"; transcript_type "protein_coding"; transcript_name "Gnal-204"; exon_number 5; exon_id "ENSMUSE00000453971.2"; level 2; protein_id "ENSMUSP00000158245.2"; mgi_id "MGI:95774"; tag "CAGE_supported_TSS"; tag "not_organism_supported"; tag "basic"; tag "Ensembl_canonical"; tag "GENCODE_Primary"; tag "appris_principal_1"; tag "CCDS"; ccdsid "CCDS29318.1"; havana_gene "OTTMUSG00000074387.1"; havana_transcript "OTTMUST00000180528.1";
chr18	HAVANA	CDS	67268590	67268709	0	+	0	gene_id "ENSMUSG00000024524.18"; transcript_id "ENSMUST00000236771.2"; gene_type "protein_coding"; gene_name "Gnal"; transcript_type "protein_coding"; transcript_name "Gnal-204"; exon_number 5; exon_id "ENSMUSE00000453971.2"; level 2; protein_id "ENSMUSP00000158245.2"; mgi_id "MGI:95774"; tag "CAGE_supported_TSS"; tag "not_organism_supported"; tag "basic"; tag "Ensembl_canonical"; tag "GENCODE_Primary"; tag "appris_principal_1"; tag "CCDS"; ccdsid "CCDS29318.1"; havana_gene "OTTMUSG00000074387.1"; havana_transcript "OTTMUST00000180528.1";
chr18	HAVANA	exon	67268590	67268709	0	+	.	gene_id "ENSMUSG00000024524.18"; transcript_id "ENSMUST00000076605.9"; gene_type "protein_coding"; gene_name "Gnal"; transcript_type "protein_coding"; transcript_name "Gnal-202"; exon_number 4; exon_id "ENSMUSE00000453971.2"; level 2; protein_id "ENSMUSP00000075908.8"; transcript_support_level "1"; mgi_id "MGI:95774"; tag "alternative_5_UTR"; tag "CAGE_supported_TSS"; tag "basic"; tag "appris_principal_1"; tag "CCDS"; ccdsid "CCDS29318.1"; havana_gene "OTTMUSG00000074387.1"; havana_transcript "OTTMUST00000180530.1";
chr18	HAVANA	CDS	67268590	67268709	0	+	0	gene_id "ENSMUSG00000024524.18"; transcript_id "ENSMUST00000076605.9"; gene_type "protein_coding"; gene_name "Gnal"; transcript_type "protein_coding"; transcript_name "Gnal-202"; exon_number 4; exon_id "ENSMUSE00000453971.2"; level 2; protein_id "ENSMUSP00000075908.8"; transcript_support_level "1"; mgi_id "MGI:95774"; tag "alternative_5_UTR"; tag "CAGE_supported_TSS"; tag "basic"; tag "appris_principal_1"; tag "CCDS"; ccdsid "CCDS29318.1"; havana_gene "OTTMUSG00000074387.1"; havana_transcript "OTTMUST00000180530.1";
chr18	HAVANA	exon	67268590	67268709	0	+	.	gene_id "ENSMUSG00000024524.18"; transcript_id "ENSMUST00000236918.2"; gene_type "protein_coding"; gene_name "Gnal"; transcript_type "protein_coding"; transcript_name "Gnal-205"; exon_number 4; exon_id "ENSMUSE00000453971.2"; level 2; protein_id "ENSMUSP00000157561.2"; mgi_id "MGI:95774"; tag "CAGE_supported_TSS"; tag "basic"; havana_gene "OTTMUSG00000074387.1"; havana_transcript "OTTMUST00000180531.1";
chr18	HAVANA	CDS	67268590	67268709	0	+	0	gene_id "ENSMUSG00000024524.18"; transcript_id "ENSMUST00000236918.2"; gene_type "protein_coding"; gene_name "Gnal"; transcript_type "protein_coding"; transcript_name "Gnal-205"; exon_number 4; exon_id "ENSMUSE00000453971.2"; level 2; protein_id "ENSMUSP00000157561.2"; mgi_id "MGI:95774"; tag "CAGE_supported_TSS"; tag "basic"; havana_gene "OTTMUSG00000074387.1"; havana_transcript "OTTMUST00000180531.1";
chr18	ENSEMBL_gcm37	exon	67268590	67268709	1.0371486853257	+	.	gene_id "ENSMUSG00000024524.18"; transcript_id "ENSMUSG00000024524.18_tx_1"; exon_id "chr18_67268590_67268709_+"; exonnum "5"; txlen "1268";
chr18	ENSEMBL_gcm37	exon	67268590	67268709	0.00491837609263763	+	.	gene_id "ENSMUSG00000024524.18"; transcript_id "ENSMUSG00000024524.18_tx_10"; exon_id "chr18_67268590_67268709_+"; exonnum "5"; txlen "1541";
chr18	ENSEMBL_gcm37	exon	67268590	67268709	0.114857778857959	+	.	gene_id "ENSMUSG00000024524.18"; transcript_id "ENSMUSG00000024524.18_tx_3"; exon_id "chr18_67268590_67268709_+"; exonnum "4"; txlen "1173";
chr18	ENSEMBL_gcm37	exon	67268590	67268709	0.0853069910935325	+	.	gene_id "ENSMUSG00000024524.18"; transcript_id "ENSMUSG00000024524.18_tx_4"; exon_id "chr18_67268590_67268709_+"; exonnum "5"; txlen "1016";
chr18	ENSEMBL_gcm37	exon	67268590	67268709	0.0636541291197732	+	.	gene_id "ENSMUSG00000024524.18"; transcript_id "ENSMUSG00000024524.18_tx_5"; exon_id "chr18_67268590_67268709_+"; exonnum "4"; txlen "1698";
chr18	ENSEMBL_gcm37	exon	67268590	67268709	0.0287572222487298	+	.	gene_id "ENSMUSG00000024524.18"; transcript_id "ENSMUSG00000024524.18_tx_7"; exon_id "chr18_67268590_67268709_+"; exonnum "4"; txlen "1027";
chr18	ENSEMBL_gcm37	exon	67268590	67268709	0.0195146711651872	+	.	gene_id "ENSMUSG00000024524.18"; transcript_id "ENSMUSG00000024524.18_tx_8"; exon_id "chr18_67268590_67268709_+"; exonnum "5"; txlen "1001";
chr18	ENSEMBL_gcm37	exon	67268590	67268709	0.00718839582770115	+	.	gene_id "ENSMUSG00000024524.18"; transcript_id "ENSMUSG00000024524.18_tx_9"; exon_id "chr18_67268590_67268709_+"; exonnum "5"; txlen "1526";
chr18	HAVANA	CDS	67273743	67273751	0	+	0	gene_id "ENSMUSG00000024524.18"; transcript_id "ENSMUST00000236918.2"; gene_type "protein_coding"; gene_name "Gnal"; transcript_type "protein_coding"; transcript_name "Gnal-205"; exon_number 5; exon_id "ENSMUSE00001457197.2"; level 2; protein_id "ENSMUSP00000157561.2"; mgi_id "MGI:95774"; tag "CAGE_supported_TSS"; tag "basic"; havana_gene "OTTMUSG00000074387.1"; havana_transcript "OTTMUST00000180531.1";
chr18	HAVANA	exon	67273743	67275828	0	+	.	gene_id "ENSMUSG00000024524.18"; transcript_id "ENSMUST00000236918.2"; gene_type "protein_coding"; gene_name "Gnal"; transcript_type "protein_coding"; transcript_name "Gnal-205"; exon_number 5; exon_id "ENSMUSE00001457197.2"; level 2; protein_id "ENSMUSP00000157561.2"; mgi_id "MGI:95774"; tag "CAGE_supported_TSS"; tag "basic"; havana_gene "OTTMUSG00000074387.1"; havana_transcript "OTTMUST00000180531.1";
chr18	HAVANA	stop_codon	67273752	67273754	0	+	0	gene_id "ENSMUSG00000024524.18"; transcript_id "ENSMUST00000236918.2"; gene_type "protein_coding"; gene_name "Gnal"; transcript_type "protein_coding"; transcript_name "Gnal-205"; exon_number 5; exon_id "ENSMUSE00001457197.2"; level 2; protein_id "ENSMUSP00000157561.2"; mgi_id "MGI:95774"; tag "CAGE_supported_TSS"; tag "basic"; havana_gene "OTTMUSG00000074387.1"; havana_transcript "OTTMUST00000180531.1";
chr18	HAVANA	UTR	67273752	67275828	0	+	.	gene_id "ENSMUSG00000024524.18"; transcript_id "ENSMUST00000236918.2"; gene_type "protein_coding"; gene_name "Gnal"; transcript_type "protein_coding"; transcript_name "Gnal-205"; exon_number 5; exon_id "ENSMUSE00001457197.2"; level 2; protein_id "ENSMUSP00000157561.2"; mgi_id "MGI:95774"; tag "CAGE_supported_TSS"; tag "basic"; havana_gene "OTTMUSG00000074387.1"; havana_transcript "OTTMUST00000180531.1";
chr18	sragcm37_ss	exon	67289911	67290259	0.114857778857959	+	.	gene_id "ENSMUSG00000024524.18"; transcript_id "ENSMUSG00000024524.18_tx_3"; exon_id "chr18_67289911_67290259_+"; exonnum "5"; txlen "1173";
chr18	sragcm37_ss	exon	67289911	67290259	0.0853069910935325	+	.	gene_id "ENSMUSG00000024524.18"; transcript_id "ENSMUSG00000024524.18_tx_4"; exon_id "chr18_67289911_67290259_+"; exonnum "6"; txlen "1016";
chr18	sragcm37_ss	exon	67289911	67290259	0.0195146711651872	+	.	gene_id "ENSMUSG00000024524.18"; transcript_id "ENSMUSG00000024524.18_tx_8"; exon_id "chr18_67289911_67290259_+"; exonnum "6"; txlen "1001";
chr18	HAVANA	CDS	67324441	67324536	0	+	0	gene_id "ENSMUSG00000024524.18"; transcript_id "ENSMUST00000237985.2"; gene_type "protein_coding"; gene_name "Gnal"; transcript_type "protein_coding"; transcript_name "Gnal-208"; exon_number 5; exon_id "ENSMUSE00000521215.2"; level 2; protein_id "ENSMUSP00000158520.2"; mgi_id "MGI:95774"; tag "basic"; havana_gene "OTTMUSG00000074387.1"; havana_transcript "OTTMUST00000180526.1";
chr18	HAVANA	CDS	67324441	67324536	0	+	0	gene_id "ENSMUSG00000024524.18"; transcript_id "ENSMUST00000236551.2"; gene_type "protein_coding"; gene_name "Gnal"; transcript_type "protein_coding"; transcript_name "Gnal-203"; exon_number 5; exon_id "ENSMUSE00001458506.2"; level 2; protein_id "ENSMUSP00000157813.2"; mgi_id "MGI:95774"; tag "alternative_3_UTR"; tag "retained_intron_final"; tag "basic"; havana_gene "OTTMUSG00000074387.1"; havana_transcript "OTTMUST00000180527.1";
chr18	HAVANA	exon	67324441	67324538	0	+	.	gene_id "ENSMUSG00000024524.18"; transcript_id "ENSMUST00000025402.15"; gene_type "protein_coding"; gene_name "Gnal"; transcript_type "protein_coding"; transcript_name "Gnal-201"; exon_number 5; exon_id "ENSMUSE00000521215.2"; level 2; protein_id "ENSMUSP00000025402.8"; transcript_support_level "1"; mgi_id "MGI:95774"; tag "basic"; tag "CCDS"; ccdsid "CCDS29317.1"; havana_gene "OTTMUSG00000074387.1"; havana_transcript "OTTMUST00000180524.1";
chr18	HAVANA	CDS	67324441	67324538	0	+	0	gene_id "ENSMUSG00000024524.18"; transcript_id "ENSMUST00000025402.15"; gene_type "protein_coding"; gene_name "Gnal"; transcript_type "protein_coding"; transcript_name "Gnal-201"; exon_number 5; exon_id "ENSMUSE00000521215.2"; level 2; protein_id "ENSMUSP00000025402.8"; transcript_support_level "1"; mgi_id "MGI:95774"; tag "basic"; tag "CCDS"; ccdsid "CCDS29317.1"; havana_gene "OTTMUSG00000074387.1"; havana_transcript "OTTMUST00000180524.1";
chr18	HAVANA	exon	67324441	67324538	0	+	.	gene_id "ENSMUSG00000024524.18"; transcript_id "ENSMUST00000237985.2"; gene_type "protein_coding"; gene_name "Gnal"; transcript_type "protein_coding"; transcript_name "Gnal-208"; exon_number 5; exon_id "ENSMUSE00000521215.2"; level 2; protein_id "ENSMUSP00000158520.2"; mgi_id "MGI:95774"; tag "basic"; havana_gene "OTTMUSG00000074387.1"; havana_transcript "OTTMUST00000180526.1";
chr18	HAVANA	exon	67324441	67324538	0	+	.	gene_id "ENSMUSG00000024524.18"; transcript_id "ENSMUST00000236771.2"; gene_type "protein_coding"; gene_name "Gnal"; transcript_type "protein_coding"; transcript_name "Gnal-204"; exon_number 6; exon_id "ENSMUSE00000521215.2"; level 2; protein_id "ENSMUSP00000158245.2"; mgi_id "MGI:95774"; tag "CAGE_supported_TSS"; tag "not_organism_supported"; tag "basic"; tag "Ensembl_canonical"; tag "GENCODE_Primary"; tag "appris_principal_1"; tag "CCDS"; ccdsid "CCDS29318.1"; havana_gene "OTTMUSG00000074387.1"; havana_transcript "OTTMUST00000180528.1";
chr18	HAVANA	CDS	67324441	67324538	0	+	0	gene_id "ENSMUSG00000024524.18"; transcript_id "ENSMUST00000236771.2"; gene_type "protein_coding"; gene_name "Gnal"; transcript_type "protein_coding"; transcript_name "Gnal-204"; exon_number 6; exon_id "ENSMUSE00000521215.2"; level 2; protein_id "ENSMUSP00000158245.2"; mgi_id "MGI:95774"; tag "CAGE_supported_TSS"; tag "not_organism_supported"; tag "basic"; tag "Ensembl_canonical"; tag "GENCODE_Primary"; tag "appris_principal_1"; tag "CCDS"; ccdsid "CCDS29318.1"; havana_gene "OTTMUSG00000074387.1"; havana_transcript "OTTMUST00000180528.1";
chr18	HAVANA	exon	67324441	67324538	0	+	.	gene_id "ENSMUSG00000024524.18"; transcript_id "ENSMUST00000076605.9"; gene_type "protein_coding"; gene_name "Gnal"; transcript_type "protein_coding"; transcript_name "Gnal-202"; exon_number 5; exon_id "ENSMUSE00000521215.2"; level 2; protein_id "ENSMUSP00000075908.8"; transcript_support_level "1"; mgi_id "MGI:95774"; tag "alternative_5_UTR"; tag "CAGE_supported_TSS"; tag "basic"; tag "appris_principal_1"; tag "CCDS"; ccdsid "CCDS29318.1"; havana_gene "OTTMUSG00000074387.1"; havana_transcript "OTTMUST00000180530.1";
chr18	HAVANA	CDS	67324441	67324538	0	+	0	gene_id "ENSMUSG00000024524.18"; transcript_id "ENSMUST00000076605.9"; gene_type "protein_coding"; gene_name "Gnal"; transcript_type "protein_coding"; transcript_name "Gnal-202"; exon_number 5; exon_id "ENSMUSE00000521215.2"; level 2; protein_id "ENSMUSP00000075908.8"; transcript_support_level "1"; mgi_id "MGI:95774"; tag "alternative_5_UTR"; tag "CAGE_supported_TSS"; tag "basic"; tag "appris_principal_1"; tag "CCDS"; ccdsid "CCDS29318.1"; havana_gene "OTTMUSG00000074387.1"; havana_transcript "OTTMUST00000180530.1";
chr18	ENSEMBL_gcm37	exon	67324441	67324538	1.0371486853257	+	.	gene_id "ENSMUSG00000024524.18"; transcript_id "ENSMUSG00000024524.18_tx_1"; exon_id "chr18_67324441_67324538_+"; exonnum "6"; txlen "1268";
chr18	ENSEMBL_gcm37	exon	67324441	67324538	0.00491837609263763	+	.	gene_id "ENSMUSG00000024524.18"; transcript_id "ENSMUSG00000024524.18_tx_10"; exon_id "chr18_67324441_67324538_+"; exonnum "6"; txlen "1541";
chr18	ENSEMBL_gcm37	exon	67324441	67324538	0.0636541291197732	+	.	gene_id "ENSMUSG00000024524.18"; transcript_id "ENSMUSG00000024524.18_tx_5"; exon_id "chr18_67324441_67324538_+"; exonnum "5"; txlen "1698";
chr18	ENSEMBL_gcm37	exon	67324441	67324538	0.0287572222487298	+	.	gene_id "ENSMUSG00000024524.18"; transcript_id "ENSMUSG00000024524.18_tx_7"; exon_id "chr18_67324441_67324538_+"; exonnum "5"; txlen "1027";
chr18	ENSEMBL_gcm37	exon	67324441	67324538	0.00718839582770115	+	.	gene_id "ENSMUSG00000024524.18"; transcript_id "ENSMUSG00000024524.18_tx_9"; exon_id "chr18_67324441_67324538_+"; exonnum "6"; txlen "1526";
chr18	HAVANA	exon	67324441	67325917	0	+	.	gene_id "ENSMUSG00000024524.18"; transcript_id "ENSMUST00000236551.2"; gene_type "protein_coding"; gene_name "Gnal"; transcript_type "protein_coding"; transcript_name "Gnal-203"; exon_number 5; exon_id "ENSMUSE00001458506.2"; level 2; protein_id "ENSMUSP00000157813.2"; mgi_id "MGI:95774"; tag "alternative_3_UTR"; tag "retained_intron_final"; tag "basic"; havana_gene "OTTMUSG00000074387.1"; havana_transcript "OTTMUST00000180527.1";
chr18	HAVANA	stop_codon	67324537	67324538	0	+	0	gene_id "ENSMUSG00000024524.18"; transcript_id "ENSMUST00000237985.2"; gene_type "protein_coding"; gene_name "Gnal"; transcript_type "protein_coding"; transcript_name "Gnal-208"; exon_number 5; exon_id "ENSMUSE00001458615.2"; level 2; protein_id "ENSMUSP00000158520.2"; mgi_id "MGI:95774"; tag "basic"; havana_gene "OTTMUSG00000074387.1"; havana_transcript "OTTMUST00000180526.1";
chr18	HAVANA	UTR	67324537	67324538	0	+	.	gene_id "ENSMUSG00000024524.18"; transcript_id "ENSMUST00000237985.2"; gene_type "protein_coding"; gene_name "Gnal"; transcript_type "protein_coding"; transcript_name "Gnal-208"; exon_number 5; exon_id "ENSMUSE00000521215.2"; level 2; protein_id "ENSMUSP00000158520.2"; mgi_id "MGI:95774"; tag "basic"; havana_gene "OTTMUSG00000074387.1"; havana_transcript "OTTMUST00000180526.1";
chr18	HAVANA	stop_codon	67324537	67324539	0	+	0	gene_id "ENSMUSG00000024524.18"; transcript_id "ENSMUST00000236551.2"; gene_type "protein_coding"; gene_name "Gnal"; transcript_type "protein_coding"; transcript_name "Gnal-203"; exon_number 5; exon_id "ENSMUSE00001458506.2"; level 2; protein_id "ENSMUSP00000157813.2"; mgi_id "MGI:95774"; tag "alternative_3_UTR"; tag "retained_intron_final"; tag "basic"; havana_gene "OTTMUSG00000074387.1"; havana_transcript "OTTMUST00000180527.1";
chr18	HAVANA	UTR	67324537	67325917	0	+	.	gene_id "ENSMUSG00000024524.18"; transcript_id "ENSMUST00000236551.2"; gene_type "protein_coding"; gene_name "Gnal"; transcript_type "protein_coding"; transcript_name "Gnal-203"; exon_number 5; exon_id "ENSMUSE00001458506.2"; level 2; protein_id "ENSMUSP00000157813.2"; mgi_id "MGI:95774"; tag "alternative_3_UTR"; tag "retained_intron_final"; tag "basic"; havana_gene "OTTMUSG00000074387.1"; havana_transcript "OTTMUST00000180527.1";
chr18	HAVANA	stop_codon	67325200	67325200	0	+	1	gene_id "ENSMUSG00000024524.18"; transcript_id "ENSMUST00000237985.2"; gene_type "protein_coding"; gene_name "Gnal"; transcript_type "protein_coding"; transcript_name "Gnal-208"; exon_number 6; exon_id "ENSMUSE00001458615.2"; level 2; protein_id "ENSMUSP00000158520.2"; mgi_id "MGI:95774"; tag "basic"; havana_gene "OTTMUSG00000074387.1"; havana_transcript "OTTMUST00000180526.1";
chr18	HAVANA	exon	67325200	67326299	0	+	.	gene_id "ENSMUSG00000024524.18"; transcript_id "ENSMUST00000237985.2"; gene_type "protein_coding"; gene_name "Gnal"; transcript_type "protein_coding"; transcript_name "Gnal-208"; exon_number 6; exon_id "ENSMUSE00001458615.2"; level 2; protein_id "ENSMUSP00000158520.2"; mgi_id "MGI:95774"; tag "basic"; havana_gene "OTTMUSG00000074387.1"; havana_transcript "OTTMUST00000180526.1";
chr18	HAVANA	UTR	67325200	67326299	0	+	.	gene_id "ENSMUSG00000024524.18"; transcript_id "ENSMUST00000237985.2"; gene_type "protein_coding"; gene_name "Gnal"; transcript_type "protein_coding"; transcript_name "Gnal-208"; exon_number 6; exon_id "ENSMUSE00001458615.2"; level 2; protein_id "ENSMUSP00000158520.2"; mgi_id "MGI:95774"; tag "basic"; havana_gene "OTTMUSG00000074387.1"; havana_transcript "OTTMUST00000180526.1";
chr18	HAVANA	UTR	67338437	67338571	0	+	.	gene_id "ENSMUSG00000109901.3"; transcript_id "ENSMUST00000210564.3"; gene_type "protein_coding"; gene_name "Chmp1b"; transcript_type "protein_coding"; transcript_name "Chmp1b-201"; exon_number 1; exon_id "ENSMUSE00001382908.3"; level 2; protein_id "ENSMUSP00000147285.2"; transcript_support_level "NA"; mgi_id "MGI:1914314"; tag "basic"; tag "Ensembl_canonical"; tag "GENCODE_Primary"; tag "appris_principal_1"; tag "CCDS"; ccdsid "CCDS84391.1"; havana_gene "OTTMUSG00000060244.1"; havana_transcript "OTTMUST00000147470.1";
chr18	HAVANA	gene	67338437	67340960	0	+	.	gene_id "ENSMUSG00000109901.3"; gene_type "protein_coding"; gene_name "Chmp1b"; level 2; mgi_id "MGI:1914314"; tag "retrogene"; havana_gene "OTTMUSG00000060244.1";
chr18	HAVANA	transcript	67338437	67340960	0	+	.	gene_id "ENSMUSG00000109901.3"; transcript_id "ENSMUST00000210564.3"; gene_type "protein_coding"; gene_name "Chmp1b"; transcript_type "protein_coding"; transcript_name "Chmp1b-201"; level 2; protein_id "ENSMUSP00000147285.2"; transcript_support_level "NA"; mgi_id "MGI:1914314"; tag "basic"; tag "Ensembl_canonical"; tag "GENCODE_Primary"; tag "appris_principal_1"; tag "CCDS"; ccdsid "CCDS84391.1"; havana_gene "OTTMUSG00000060244.1"; havana_transcript "OTTMUST00000147470.1";
chr18	HAVANA	exon	67338437	67340960	0	+	.	gene_id "ENSMUSG00000109901.3"; transcript_id "ENSMUST00000210564.3"; gene_type "protein_coding"; gene_name "Chmp1b"; transcript_type "protein_coding"; transcript_name "Chmp1b-201"; exon_number 1; exon_id "ENSMUSE00001382908.3"; level 2; protein_id "ENSMUSP00000147285.2"; transcript_support_level "NA"; mgi_id "MGI:1914314"; tag "basic"; tag "Ensembl_canonical"; tag "GENCODE_Primary"; tag "appris_principal_1"; tag "CCDS"; ccdsid "CCDS84391.1"; havana_gene "OTTMUSG00000060244.1"; havana_transcript "OTTMUST00000147470.1";
chr18	HAVANA	start_codon	67338572	67338574	0	+	0	gene_id "ENSMUSG00000109901.3"; transcript_id "ENSMUST00000210564.3"; gene_type "protein_coding"; gene_name "Chmp1b"; transcript_type "protein_coding"; transcript_name "Chmp1b-201"; exon_number 1; exon_id "ENSMUSE00001382908.3"; level 2; protein_id "ENSMUSP00000147285.2"; transcript_support_level "NA"; mgi_id "MGI:1914314"; tag "basic"; tag "Ensembl_canonical"; tag "GENCODE_Primary"; tag "appris_principal_1"; tag "CCDS"; ccdsid "CCDS84391.1"; havana_gene "OTTMUSG00000060244.1"; havana_transcript "OTTMUST00000147470.1";
chr18	HAVANA	CDS	67338572	67339168	0	+	0	gene_id "ENSMUSG00000109901.3"; transcript_id "ENSMUST00000210564.3"; gene_type "protein_coding"; gene_name "Chmp1b"; transcript_type "protein_coding"; transcript_name "Chmp1b-201"; exon_number 1; exon_id "ENSMUSE00001382908.3"; level 2; protein_id "ENSMUSP00000147285.2"; transcript_support_level "NA"; mgi_id "MGI:1914314"; tag "basic"; tag "Ensembl_canonical"; tag "GENCODE_Primary"; tag "appris_principal_1"; tag "CCDS"; ccdsid "CCDS84391.1"; havana_gene "OTTMUSG00000060244.1"; havana_transcript "OTTMUST00000147470.1";
chr18	HAVANA	stop_codon	67339169	67339171	0	+	0	gene_id "ENSMUSG00000109901.3"; transcript_id "ENSMUST00000210564.3"; gene_type "protein_coding"; gene_name "Chmp1b"; transcript_type "protein_coding"; transcript_name "Chmp1b-201"; exon_number 1; exon_id "ENSMUSE00001382908.3"; level 2; protein_id "ENSMUSP00000147285.2"; transcript_support_level "NA"; mgi_id "MGI:1914314"; tag "basic"; tag "Ensembl_canonical"; tag "GENCODE_Primary"; tag "appris_principal_1"; tag "CCDS"; ccdsid "CCDS84391.1"; havana_gene "OTTMUSG00000060244.1"; havana_transcript "OTTMUST00000147470.1";
chr18	HAVANA	UTR	67339169	67340960	0	+	.	gene_id "ENSMUSG00000109901.3"; transcript_id "ENSMUST00000210564.3"; gene_type "protein_coding"; gene_name "Chmp1b"; transcript_type "protein_coding"; transcript_name "Chmp1b-201"; exon_number 1; exon_id "ENSMUSE00001382908.3"; level 2; protein_id "ENSMUSP00000147285.2"; transcript_support_level "NA"; mgi_id "MGI:1914314"; tag "basic"; tag "Ensembl_canonical"; tag "GENCODE_Primary"; tag "appris_principal_1"; tag "CCDS"; ccdsid "CCDS84391.1"; havana_gene "OTTMUSG00000060244.1"; havana_transcript "OTTMUST00000147470.1";
chr18	HAVANA	exon	67344119	67344173	0	+	.	gene_id "ENSMUSG00000024524.18"; transcript_id "ENSMUST00000025402.15"; gene_type "protein_coding"; gene_name "Gnal"; transcript_type "protein_coding"; transcript_name "Gnal-201"; exon_number 6; exon_id "ENSMUSE00000508136.2"; level 2; protein_id "ENSMUSP00000025402.8"; transcript_support_level "1"; mgi_id "MGI:95774"; tag "basic"; tag "CCDS"; ccdsid "CCDS29317.1"; havana_gene "OTTMUSG00000074387.1"; havana_transcript "OTTMUST00000180524.1";
chr18	HAVANA	CDS	67344119	67344173	0	+	1	gene_id "ENSMUSG00000024524.18"; transcript_id "ENSMUST00000025402.15"; gene_type "protein_coding"; gene_name "Gnal"; transcript_type "protein_coding"; transcript_name "Gnal-201"; exon_number 6; exon_id "ENSMUSE00000508136.2"; level 2; protein_id "ENSMUSP00000025402.8"; transcript_support_level "1"; mgi_id "MGI:95774"; tag "basic"; tag "CCDS"; ccdsid "CCDS29317.1"; havana_gene "OTTMUSG00000074387.1"; havana_transcript "OTTMUST00000180524.1";
chr18	HAVANA	exon	67344119	67344173	0	+	.	gene_id "ENSMUSG00000024524.18"; transcript_id "ENSMUST00000236771.2"; gene_type "protein_coding"; gene_name "Gnal"; transcript_type "protein_coding"; transcript_name "Gnal-204"; exon_number 7; exon_id "ENSMUSE00000508136.2"; level 2; protein_id "ENSMUSP00000158245.2"; mgi_id "MGI:95774"; tag "CAGE_supported_TSS"; tag "not_organism_supported"; tag "basic"; tag "Ensembl_canonical"; tag "GENCODE_Primary"; tag "appris_principal_1"; tag "CCDS"; ccdsid "CCDS29318.1"; havana_gene "OTTMUSG00000074387.1"; havana_transcript "OTTMUST00000180528.1";
chr18	HAVANA	CDS	67344119	67344173	0	+	1	gene_id "ENSMUSG00000024524.18"; transcript_id "ENSMUST00000236771.2"; gene_type "protein_coding"; gene_name "Gnal"; transcript_type "protein_coding"; transcript_name "Gnal-204"; exon_number 7; exon_id "ENSMUSE00000508136.2"; level 2; protein_id "ENSMUSP00000158245.2"; mgi_id "MGI:95774"; tag "CAGE_supported_TSS"; tag "not_organism_supported"; tag "basic"; tag "Ensembl_canonical"; tag "GENCODE_Primary"; tag "appris_principal_1"; tag "CCDS"; ccdsid "CCDS29318.1"; havana_gene "OTTMUSG00000074387.1"; havana_transcript "OTTMUST00000180528.1";
chr18	HAVANA	exon	67344119	67344173	0	+	.	gene_id "ENSMUSG00000024524.18"; transcript_id "ENSMUST00000076605.9"; gene_type "protein_coding"; gene_name "Gnal"; transcript_type "protein_coding"; transcript_name "Gnal-202"; exon_number 6; exon_id "ENSMUSE00000508136.2"; level 2; protein_id "ENSMUSP00000075908.8"; transcript_support_level "1"; mgi_id "MGI:95774"; tag "alternative_5_UTR"; tag "CAGE_supported_TSS"; tag "basic"; tag "appris_principal_1"; tag "CCDS"; ccdsid "CCDS29318.1"; havana_gene "OTTMUSG00000074387.1"; havana_transcript "OTTMUST00000180530.1";
chr18	HAVANA	CDS	67344119	67344173	0	+	1	gene_id "ENSMUSG00000024524.18"; transcript_id "ENSMUST00000076605.9"; gene_type "protein_coding"; gene_name "Gnal"; transcript_type "protein_coding"; transcript_name "Gnal-202"; exon_number 6; exon_id "ENSMUSE00000508136.2"; level 2; protein_id "ENSMUSP00000075908.8"; transcript_support_level "1"; mgi_id "MGI:95774"; tag "alternative_5_UTR"; tag "CAGE_supported_TSS"; tag "basic"; tag "appris_principal_1"; tag "CCDS"; ccdsid "CCDS29318.1"; havana_gene "OTTMUSG00000074387.1"; havana_transcript "OTTMUST00000180530.1";
chr18	ENSEMBL_gcm37	exon	67344119	67344173	1.0371486853257	+	.	gene_id "ENSMUSG00000024524.18"; transcript_id "ENSMUSG00000024524.18_tx_1"; exon_id "chr18_67344119_67344173_+"; exonnum "7"; txlen "1268";
chr18	ENSEMBL_gcm37	exon	67344119	67344173	0.00491837609263763	+	.	gene_id "ENSMUSG00000024524.18"; transcript_id "ENSMUSG00000024524.18_tx_10"; exon_id "chr18_67344119_67344173_+"; exonnum "7"; txlen "1541";
chr18	ENSEMBL_gcm37	exon	67344119	67344173	0.0636541291197732	+	.	gene_id "ENSMUSG00000024524.18"; transcript_id "ENSMUSG00000024524.18_tx_5"; exon_id "chr18_67344119_67344173_+"; exonnum "6"; txlen "1698";
chr18	ENSEMBL_gcm37	exon	67344119	67344173	0.0287572222487298	+	.	gene_id "ENSMUSG00000024524.18"; transcript_id "ENSMUSG00000024524.18_tx_7"; exon_id "chr18_67344119_67344173_+"; exonnum "6"; txlen "1027";
chr18	ENSEMBL_gcm37	exon	67344119	67344173	0.00718839582770115	+	.	gene_id "ENSMUSG00000024524.18"; transcript_id "ENSMUSG00000024524.18_tx_9"; exon_id "chr18_67344119_67344173_+"; exonnum "7"; txlen "1526";
chr18	HAVANA	exon	67345296	67345369	0	+	.	gene_id "ENSMUSG00000024524.18"; transcript_id "ENSMUST00000025402.15"; gene_type "protein_coding"; gene_name "Gnal"; transcript_type "protein_coding"; transcript_name "Gnal-201"; exon_number 7; exon_id "ENSMUSE00000462092.2"; level 2; protein_id "ENSMUSP00000025402.8"; transcript_support_level "1"; mgi_id "MGI:95774"; tag "basic"; tag "CCDS"; ccdsid "CCDS29317.1"; havana_gene "OTTMUSG00000074387.1"; havana_transcript "OTTMUST00000180524.1";
chr18	HAVANA	CDS	67345296	67345369	0	+	0	gene_id "ENSMUSG00000024524.18"; transcript_id "ENSMUST00000025402.15"; gene_type "protein_coding"; gene_name "Gnal"; transcript_type "protein_coding"; transcript_name "Gnal-201"; exon_number 7; exon_id "ENSMUSE00000462092.2"; level 2; protein_id "ENSMUSP00000025402.8"; transcript_support_level "1"; mgi_id "MGI:95774"; tag "basic"; tag "CCDS"; ccdsid "CCDS29317.1"; havana_gene "OTTMUSG00000074387.1"; havana_transcript "OTTMUST00000180524.1";
chr18	HAVANA	exon	67345296	67345369	0	+	.	gene_id "ENSMUSG00000024524.18"; transcript_id "ENSMUST00000236771.2"; gene_type "protein_coding"; gene_name "Gnal"; transcript_type "protein_coding"; transcript_name "Gnal-204"; exon_number 8; exon_id "ENSMUSE00000462092.2"; level 2; protein_id "ENSMUSP00000158245.2"; mgi_id "MGI:95774"; tag "CAGE_supported_TSS"; tag "not_organism_supported"; tag "basic"; tag "Ensembl_canonical"; tag "GENCODE_Primary"; tag "appris_principal_1"; tag "CCDS"; ccdsid "CCDS29318.1"; havana_gene "OTTMUSG00000074387.1"; havana_transcript "OTTMUST00000180528.1";
chr18	HAVANA	CDS	67345296	67345369	0	+	0	gene_id "ENSMUSG00000024524.18"; transcript_id "ENSMUST00000236771.2"; gene_type "protein_coding"; gene_name "Gnal"; transcript_type "protein_coding"; transcript_name "Gnal-204"; exon_number 8; exon_id "ENSMUSE00000462092.2"; level 2; protein_id "ENSMUSP00000158245.2"; mgi_id "MGI:95774"; tag "CAGE_supported_TSS"; tag "not_organism_supported"; tag "basic"; tag "Ensembl_canonical"; tag "GENCODE_Primary"; tag "appris_principal_1"; tag "CCDS"; ccdsid "CCDS29318.1"; havana_gene "OTTMUSG00000074387.1"; havana_transcript "OTTMUST00000180528.1";
chr18	HAVANA	exon	67345296	67345369	0	+	.	gene_id "ENSMUSG00000024524.18"; transcript_id "ENSMUST00000076605.9"; gene_type "protein_coding"; gene_name "Gnal"; transcript_type "protein_coding"; transcript_name "Gnal-202"; exon_number 7; exon_id "ENSMUSE00000462092.2"; level 2; protein_id "ENSMUSP00000075908.8"; transcript_support_level "1"; mgi_id "MGI:95774"; tag "alternative_5_UTR"; tag "CAGE_supported_TSS"; tag "basic"; tag "appris_principal_1"; tag "CCDS"; ccdsid "CCDS29318.1"; havana_gene "OTTMUSG00000074387.1"; havana_transcript "OTTMUST00000180530.1";
chr18	HAVANA	CDS	67345296	67345369	0	+	0	gene_id "ENSMUSG00000024524.18"; transcript_id "ENSMUST00000076605.9"; gene_type "protein_coding"; gene_name "Gnal"; transcript_type "protein_coding"; transcript_name "Gnal-202"; exon_number 7; exon_id "ENSMUSE00000462092.2"; level 2; protein_id "ENSMUSP00000075908.8"; transcript_support_level "1"; mgi_id "MGI:95774"; tag "alternative_5_UTR"; tag "CAGE_supported_TSS"; tag "basic"; tag "appris_principal_1"; tag "CCDS"; ccdsid "CCDS29318.1"; havana_gene "OTTMUSG00000074387.1"; havana_transcript "OTTMUST00000180530.1";
chr18	ENSEMBL_gcm37	exon	67345296	67345369	1.0371486853257	+	.	gene_id "ENSMUSG00000024524.18"; transcript_id "ENSMUSG00000024524.18_tx_1"; exon_id "chr18_67345296_67345369_+"; exonnum "8"; txlen "1268";
chr18	ENSEMBL_gcm37	exon	67345296	67345369	0.00491837609263763	+	.	gene_id "ENSMUSG00000024524.18"; transcript_id "ENSMUSG00000024524.18_tx_10"; exon_id "chr18_67345296_67345369_+"; exonnum "8"; txlen "1541";
chr18	ENSEMBL_gcm37	exon	67345296	67345369	0.0636541291197732	+	.	gene_id "ENSMUSG00000024524.18"; transcript_id "ENSMUSG00000024524.18_tx_5"; exon_id "chr18_67345296_67345369_+"; exonnum "7"; txlen "1698";
chr18	ENSEMBL_gcm37	exon	67345296	67345369	0.0287572222487298	+	.	gene_id "ENSMUSG00000024524.18"; transcript_id "ENSMUSG00000024524.18_tx_7"; exon_id "chr18_67345296_67345369_+"; exonnum "7"; txlen "1027";
chr18	ENSEMBL_gcm37	exon	67345296	67345369	0.00718839582770115	+	.	gene_id "ENSMUSG00000024524.18"; transcript_id "ENSMUSG00000024524.18_tx_9"; exon_id "chr18_67345296_67345369_+"; exonnum "8"; txlen "1526";
chr18	sragcm37_es	exon	67345651	67345703	0.0433022217228825	+	.	gene_id "ENSMUSG00000024524.18"; transcript_id "ENSMUSG00000024524.18_tx_6"; exon_id "chr18_67345651_67345703_+"; exonnum "1"; txlen "700";
chr18	HAVANA	exon	67346143	67346201	0	+	.	gene_id "ENSMUSG00000024524.18"; transcript_id "ENSMUST00000025402.15"; gene_type "protein_coding"; gene_name "Gnal"; transcript_type "protein_coding"; transcript_name "Gnal-201"; exon_number 8; exon_id "ENSMUSE00000461101.2"; level 2; protein_id "ENSMUSP00000025402.8"; transcript_support_level "1"; mgi_id "MGI:95774"; tag "basic"; tag "CCDS"; ccdsid "CCDS29317.1"; havana_gene "OTTMUSG00000074387.1"; havana_transcript "OTTMUST00000180524.1";
chr18	HAVANA	CDS	67346143	67346201	0	+	1	gene_id "ENSMUSG00000024524.18"; transcript_id "ENSMUST00000025402.15"; gene_type "protein_coding"; gene_name "Gnal"; transcript_type "protein_coding"; transcript_name "Gnal-201"; exon_number 8; exon_id "ENSMUSE00000461101.2"; level 2; protein_id "ENSMUSP00000025402.8"; transcript_support_level "1"; mgi_id "MGI:95774"; tag "basic"; tag "CCDS"; ccdsid "CCDS29317.1"; havana_gene "OTTMUSG00000074387.1"; havana_transcript "OTTMUST00000180524.1";
chr18	HAVANA	exon	67346143	67346201	0	+	.	gene_id "ENSMUSG00000024524.18"; transcript_id "ENSMUST00000236771.2"; gene_type "protein_coding"; gene_name "Gnal"; transcript_type "protein_coding"; transcript_name "Gnal-204"; exon_number 9; exon_id "ENSMUSE00000461101.2"; level 2; protein_id "ENSMUSP00000158245.2"; mgi_id "MGI:95774"; tag "CAGE_supported_TSS"; tag "not_organism_supported"; tag "basic"; tag "Ensembl_canonical"; tag "GENCODE_Primary"; tag "appris_principal_1"; tag "CCDS"; ccdsid "CCDS29318.1"; havana_gene "OTTMUSG00000074387.1"; havana_transcript "OTTMUST00000180528.1";
chr18	HAVANA	CDS	67346143	67346201	0	+	1	gene_id "ENSMUSG00000024524.18"; transcript_id "ENSMUST00000236771.2"; gene_type "protein_coding"; gene_name "Gnal"; transcript_type "protein_coding"; transcript_name "Gnal-204"; exon_number 9; exon_id "ENSMUSE00000461101.2"; level 2; protein_id "ENSMUSP00000158245.2"; mgi_id "MGI:95774"; tag "CAGE_supported_TSS"; tag "not_organism_supported"; tag "basic"; tag "Ensembl_canonical"; tag "GENCODE_Primary"; tag "appris_principal_1"; tag "CCDS"; ccdsid "CCDS29318.1"; havana_gene "OTTMUSG00000074387.1"; havana_transcript "OTTMUST00000180528.1";
chr18	HAVANA	exon	67346143	67346201	0	+	.	gene_id "ENSMUSG00000024524.18"; transcript_id "ENSMUST00000076605.9"; gene_type "protein_coding"; gene_name "Gnal"; transcript_type "protein_coding"; transcript_name "Gnal-202"; exon_number 8; exon_id "ENSMUSE00000461101.2"; level 2; protein_id "ENSMUSP00000075908.8"; transcript_support_level "1"; mgi_id "MGI:95774"; tag "alternative_5_UTR"; tag "CAGE_supported_TSS"; tag "basic"; tag "appris_principal_1"; tag "CCDS"; ccdsid "CCDS29318.1"; havana_gene "OTTMUSG00000074387.1"; havana_transcript "OTTMUST00000180530.1";
chr18	HAVANA	CDS	67346143	67346201	0	+	1	gene_id "ENSMUSG00000024524.18"; transcript_id "ENSMUST00000076605.9"; gene_type "protein_coding"; gene_name "Gnal"; transcript_type "protein_coding"; transcript_name "Gnal-202"; exon_number 8; exon_id "ENSMUSE00000461101.2"; level 2; protein_id "ENSMUSP00000075908.8"; transcript_support_level "1"; mgi_id "MGI:95774"; tag "alternative_5_UTR"; tag "CAGE_supported_TSS"; tag "basic"; tag "appris_principal_1"; tag "CCDS"; ccdsid "CCDS29318.1"; havana_gene "OTTMUSG00000074387.1"; havana_transcript "OTTMUST00000180530.1";
chr18	ENSEMBL_gcm37	exon	67346143	67346201	1.0371486853257	+	.	gene_id "ENSMUSG00000024524.18"; transcript_id "ENSMUSG00000024524.18_tx_1"; exon_id "chr18_67346143_67346201_+"; exonnum "9"; txlen "1268";
chr18	ENSEMBL_gcm37	exon	67346143	67346201	0.00491837609263763	+	.	gene_id "ENSMUSG00000024524.18"; transcript_id "ENSMUSG00000024524.18_tx_10"; exon_id "chr18_67346143_67346201_+"; exonnum "9"; txlen "1541";
chr18	ENSEMBL_gcm37	exon	67346143	67346201	0.0636541291197732	+	.	gene_id "ENSMUSG00000024524.18"; transcript_id "ENSMUSG00000024524.18_tx_5"; exon_id "chr18_67346143_67346201_+"; exonnum "8"; txlen "1698";
chr18	ENSEMBL_gcm37	exon	67346143	67346201	0.0433022217228825	+	.	gene_id "ENSMUSG00000024524.18"; transcript_id "ENSMUSG00000024524.18_tx_6"; exon_id "chr18_67346143_67346201_+"; exonnum "2"; txlen "700";
chr18	ENSEMBL_gcm37	exon	67346143	67346201	0.0287572222487298	+	.	gene_id "ENSMUSG00000024524.18"; transcript_id "ENSMUSG00000024524.18_tx_7"; exon_id "chr18_67346143_67346201_+"; exonnum "8"; txlen "1027";
chr18	ENSEMBL_gcm37	exon	67346143	67346201	0.00718839582770115	+	.	gene_id "ENSMUSG00000024524.18"; transcript_id "ENSMUSG00000024524.18_tx_9"; exon_id "chr18_67346143_67346201_+"; exonnum "9"; txlen "1526";
chr18	HAVANA	exon	67346559	67346679	0	+	.	gene_id "ENSMUSG00000024524.18"; transcript_id "ENSMUST00000025402.15"; gene_type "protein_coding"; gene_name "Gnal"; transcript_type "protein_coding"; transcript_name "Gnal-201"; exon_number 9; exon_id "ENSMUSE00000463848.2"; level 2; protein_id "ENSMUSP00000025402.8"; transcript_support_level "1"; mgi_id "MGI:95774"; tag "basic"; tag "CCDS"; ccdsid "CCDS29317.1"; havana_gene "OTTMUSG00000074387.1"; havana_transcript "OTTMUST00000180524.1";
chr18	HAVANA	CDS	67346559	67346679	0	+	2	gene_id "ENSMUSG00000024524.18"; transcript_id "ENSMUST00000025402.15"; gene_type "protein_coding"; gene_name "Gnal"; transcript_type "protein_coding"; transcript_name "Gnal-201"; exon_number 9; exon_id "ENSMUSE00000463848.2"; level 2; protein_id "ENSMUSP00000025402.8"; transcript_support_level "1"; mgi_id "MGI:95774"; tag "basic"; tag "CCDS"; ccdsid "CCDS29317.1"; havana_gene "OTTMUSG00000074387.1"; havana_transcript "OTTMUST00000180524.1";
chr18	HAVANA	exon	67346559	67346679	0	+	.	gene_id "ENSMUSG00000024524.18"; transcript_id "ENSMUST00000236771.2"; gene_type "protein_coding"; gene_name "Gnal"; transcript_type "protein_coding"; transcript_name "Gnal-204"; exon_number 10; exon_id "ENSMUSE00000463848.2"; level 2; protein_id "ENSMUSP00000158245.2"; mgi_id "MGI:95774"; tag "CAGE_supported_TSS"; tag "not_organism_supported"; tag "basic"; tag "Ensembl_canonical"; tag "GENCODE_Primary"; tag "appris_principal_1"; tag "CCDS"; ccdsid "CCDS29318.1"; havana_gene "OTTMUSG00000074387.1"; havana_transcript "OTTMUST00000180528.1";
chr18	HAVANA	CDS	67346559	67346679	0	+	2	gene_id "ENSMUSG00000024524.18"; transcript_id "ENSMUST00000236771.2"; gene_type "protein_coding"; gene_name "Gnal"; transcript_type "protein_coding"; transcript_name "Gnal-204"; exon_number 10; exon_id "ENSMUSE00000463848.2"; level 2; protein_id "ENSMUSP00000158245.2"; mgi_id "MGI:95774"; tag "CAGE_supported_TSS"; tag "not_organism_supported"; tag "basic"; tag "Ensembl_canonical"; tag "GENCODE_Primary"; tag "appris_principal_1"; tag "CCDS"; ccdsid "CCDS29318.1"; havana_gene "OTTMUSG00000074387.1"; havana_transcript "OTTMUST00000180528.1";
chr18	HAVANA	exon	67346559	67346679	0	+	.	gene_id "ENSMUSG00000024524.18"; transcript_id "ENSMUST00000076605.9"; gene_type "protein_coding"; gene_name "Gnal"; transcript_type "protein_coding"; transcript_name "Gnal-202"; exon_number 9; exon_id "ENSMUSE00000463848.2"; level 2; protein_id "ENSMUSP00000075908.8"; transcript_support_level "1"; mgi_id "MGI:95774"; tag "alternative_5_UTR"; tag "CAGE_supported_TSS"; tag "basic"; tag "appris_principal_1"; tag "CCDS"; ccdsid "CCDS29318.1"; havana_gene "OTTMUSG00000074387.1"; havana_transcript "OTTMUST00000180530.1";
chr18	HAVANA	CDS	67346559	67346679	0	+	2	gene_id "ENSMUSG00000024524.18"; transcript_id "ENSMUST00000076605.9"; gene_type "protein_coding"; gene_name "Gnal"; transcript_type "protein_coding"; transcript_name "Gnal-202"; exon_number 9; exon_id "ENSMUSE00000463848.2"; level 2; protein_id "ENSMUSP00000075908.8"; transcript_support_level "1"; mgi_id "MGI:95774"; tag "alternative_5_UTR"; tag "CAGE_supported_TSS"; tag "basic"; tag "appris_principal_1"; tag "CCDS"; ccdsid "CCDS29318.1"; havana_gene "OTTMUSG00000074387.1"; havana_transcript "OTTMUST00000180530.1";
chr18	ENSEMBL_gcm37	exon	67346559	67346679	1.0371486853257	+	.	gene_id "ENSMUSG00000024524.18"; transcript_id "ENSMUSG00000024524.18_tx_1"; exon_id "chr18_67346559_67346679_+"; exonnum "10"; txlen "1268";
chr18	ENSEMBL_gcm37	exon	67346559	67346679	0.00491837609263763	+	.	gene_id "ENSMUSG00000024524.18"; transcript_id "ENSMUSG00000024524.18_tx_10"; exon_id "chr18_67346559_67346679_+"; exonnum "10"; txlen "1541";
chr18	ENSEMBL_gcm37	exon	67346559	67346679	0.0636541291197732	+	.	gene_id "ENSMUSG00000024524.18"; transcript_id "ENSMUSG00000024524.18_tx_5"; exon_id "chr18_67346559_67346679_+"; exonnum "9"; txlen "1698";
chr18	ENSEMBL_gcm37	exon	67346559	67346679	0.0433022217228825	+	.	gene_id "ENSMUSG00000024524.18"; transcript_id "ENSMUSG00000024524.18_tx_6"; exon_id "chr18_67346559_67346679_+"; exonnum "3"; txlen "700";
chr18	ENSEMBL_gcm37	exon	67346559	67346679	0.0287572222487298	+	.	gene_id "ENSMUSG00000024524.18"; transcript_id "ENSMUSG00000024524.18_tx_7"; exon_id "chr18_67346559_67346679_+"; exonnum "9"; txlen "1027";
chr18	ENSEMBL_gcm37	exon	67346559	67346679	0.00718839582770115	+	.	gene_id "ENSMUSG00000024524.18"; transcript_id "ENSMUSG00000024524.18_tx_9"; exon_id "chr18_67346559_67346679_+"; exonnum "10"; txlen "1526";
chr18	HAVANA	exon	67350141	67350271	0	+	.	gene_id "ENSMUSG00000024524.18"; transcript_id "ENSMUST00000025402.15"; gene_type "protein_coding"; gene_name "Gnal"; transcript_type "protein_coding"; transcript_name "Gnal-201"; exon_number 10; exon_id "ENSMUSE00000462330.2"; level 2; protein_id "ENSMUSP00000025402.8"; transcript_support_level "1"; mgi_id "MGI:95774"; tag "basic"; tag "CCDS"; ccdsid "CCDS29317.1"; havana_gene "OTTMUSG00000074387.1"; havana_transcript "OTTMUST00000180524.1";
chr18	HAVANA	CDS	67350141	67350271	0	+	1	gene_id "ENSMUSG00000024524.18"; transcript_id "ENSMUST00000025402.15"; gene_type "protein_coding"; gene_name "Gnal"; transcript_type "protein_coding"; transcript_name "Gnal-201"; exon_number 10; exon_id "ENSMUSE00000462330.2"; level 2; protein_id "ENSMUSP00000025402.8"; transcript_support_level "1"; mgi_id "MGI:95774"; tag "basic"; tag "CCDS"; ccdsid "CCDS29317.1"; havana_gene "OTTMUSG00000074387.1"; havana_transcript "OTTMUST00000180524.1";
chr18	HAVANA	exon	67350141	67350271	0	+	.	gene_id "ENSMUSG00000024524.18"; transcript_id "ENSMUST00000236771.2"; gene_type "protein_coding"; gene_name "Gnal"; transcript_type "protein_coding"; transcript_name "Gnal-204"; exon_number 11; exon_id "ENSMUSE00000462330.2"; level 2; protein_id "ENSMUSP00000158245.2"; mgi_id "MGI:95774"; tag "CAGE_supported_TSS"; tag "not_organism_supported"; tag "basic"; tag "Ensembl_canonical"; tag "GENCODE_Primary"; tag "appris_principal_1"; tag "CCDS"; ccdsid "CCDS29318.1"; havana_gene "OTTMUSG00000074387.1"; havana_transcript "OTTMUST00000180528.1";
chr18	HAVANA	CDS	67350141	67350271	0	+	1	gene_id "ENSMUSG00000024524.18"; transcript_id "ENSMUST00000236771.2"; gene_type "protein_coding"; gene_name "Gnal"; transcript_type "protein_coding"; transcript_name "Gnal-204"; exon_number 11; exon_id "ENSMUSE00000462330.2"; level 2; protein_id "ENSMUSP00000158245.2"; mgi_id "MGI:95774"; tag "CAGE_supported_TSS"; tag "not_organism_supported"; tag "basic"; tag "Ensembl_canonical"; tag "GENCODE_Primary"; tag "appris_principal_1"; tag "CCDS"; ccdsid "CCDS29318.1"; havana_gene "OTTMUSG00000074387.1"; havana_transcript "OTTMUST00000180528.1";
chr18	HAVANA	exon	67350141	67350271	0	+	.	gene_id "ENSMUSG00000024524.18"; transcript_id "ENSMUST00000076605.9"; gene_type "protein_coding"; gene_name "Gnal"; transcript_type "protein_coding"; transcript_name "Gnal-202"; exon_number 10; exon_id "ENSMUSE00000462330.2"; level 2; protein_id "ENSMUSP00000075908.8"; transcript_support_level "1"; mgi_id "MGI:95774"; tag "alternative_5_UTR"; tag "CAGE_supported_TSS"; tag "basic"; tag "appris_principal_1"; tag "CCDS"; ccdsid "CCDS29318.1"; havana_gene "OTTMUSG00000074387.1"; havana_transcript "OTTMUST00000180530.1";
chr18	HAVANA	CDS	67350141	67350271	0	+	1	gene_id "ENSMUSG00000024524.18"; transcript_id "ENSMUST00000076605.9"; gene_type "protein_coding"; gene_name "Gnal"; transcript_type "protein_coding"; transcript_name "Gnal-202"; exon_number 10; exon_id "ENSMUSE00000462330.2"; level 2; protein_id "ENSMUSP00000075908.8"; transcript_support_level "1"; mgi_id "MGI:95774"; tag "alternative_5_UTR"; tag "CAGE_supported_TSS"; tag "basic"; tag "appris_principal_1"; tag "CCDS"; ccdsid "CCDS29318.1"; havana_gene "OTTMUSG00000074387.1"; havana_transcript "OTTMUST00000180530.1";
chr18	ENSEMBL_gcm37	exon	67350141	67350271	1.0371486853257	+	.	gene_id "ENSMUSG00000024524.18"; transcript_id "ENSMUSG00000024524.18_tx_1"; exon_id "chr18_67350141_67350271_+"; exonnum "11"; txlen "1268";
chr18	ENSEMBL_gcm37	exon	67350141	67350271	0.00491837609263763	+	.	gene_id "ENSMUSG00000024524.18"; transcript_id "ENSMUSG00000024524.18_tx_10"; exon_id "chr18_67350141_67350271_+"; exonnum "11"; txlen "1541";
chr18	ENSEMBL_gcm37	exon	67350141	67350271	0.0636541291197732	+	.	gene_id "ENSMUSG00000024524.18"; transcript_id "ENSMUSG00000024524.18_tx_5"; exon_id "chr18_67350141_67350271_+"; exonnum "10"; txlen "1698";
chr18	ENSEMBL_gcm37	exon	67350141	67350271	0.0433022217228825	+	.	gene_id "ENSMUSG00000024524.18"; transcript_id "ENSMUSG00000024524.18_tx_6"; exon_id "chr18_67350141_67350271_+"; exonnum "4"; txlen "700";
chr18	ENSEMBL_gcm37	exon	67350141	67350271	0.0287572222487298	+	.	gene_id "ENSMUSG00000024524.18"; transcript_id "ENSMUSG00000024524.18_tx_7"; exon_id "chr18_67350141_67350271_+"; exonnum "10"; txlen "1027";
chr18	ENSEMBL_gcm37	exon	67350141	67350271	0.00718839582770115	+	.	gene_id "ENSMUSG00000024524.18"; transcript_id "ENSMUSG00000024524.18_tx_9"; exon_id "chr18_67350141_67350271_+"; exonnum "11"; txlen "1526";
chr18	HAVANA	exon	67351575	67351642	0	+	.	gene_id "ENSMUSG00000024524.18"; transcript_id "ENSMUST00000025402.15"; gene_type "protein_coding"; gene_name "Gnal"; transcript_type "protein_coding"; transcript_name "Gnal-201"; exon_number 11; exon_id "ENSMUSE00000465183.2"; level 2; protein_id "ENSMUSP00000025402.8"; transcript_support_level "1"; mgi_id "MGI:95774"; tag "basic"; tag "CCDS"; ccdsid "CCDS29317.1"; havana_gene "OTTMUSG00000074387.1"; havana_transcript "OTTMUST00000180524.1";
chr18	HAVANA	CDS	67351575	67351642	0	+	2	gene_id "ENSMUSG00000024524.18"; transcript_id "ENSMUST00000025402.15"; gene_type "protein_coding"; gene_name "Gnal"; transcript_type "protein_coding"; transcript_name "Gnal-201"; exon_number 11; exon_id "ENSMUSE00000465183.2"; level 2; protein_id "ENSMUSP00000025402.8"; transcript_support_level "1"; mgi_id "MGI:95774"; tag "basic"; tag "CCDS"; ccdsid "CCDS29317.1"; havana_gene "OTTMUSG00000074387.1"; havana_transcript "OTTMUST00000180524.1";
chr18	HAVANA	exon	67351575	67351642	0	+	.	gene_id "ENSMUSG00000024524.18"; transcript_id "ENSMUST00000236771.2"; gene_type "protein_coding"; gene_name "Gnal"; transcript_type "protein_coding"; transcript_name "Gnal-204"; exon_number 12; exon_id "ENSMUSE00000465183.2"; level 2; protein_id "ENSMUSP00000158245.2"; mgi_id "MGI:95774"; tag "CAGE_supported_TSS"; tag "not_organism_supported"; tag "basic"; tag "Ensembl_canonical"; tag "GENCODE_Primary"; tag "appris_principal_1"; tag "CCDS"; ccdsid "CCDS29318.1"; havana_gene "OTTMUSG00000074387.1"; havana_transcript "OTTMUST00000180528.1";
chr18	HAVANA	CDS	67351575	67351642	0	+	2	gene_id "ENSMUSG00000024524.18"; transcript_id "ENSMUST00000236771.2"; gene_type "protein_coding"; gene_name "Gnal"; transcript_type "protein_coding"; transcript_name "Gnal-204"; exon_number 12; exon_id "ENSMUSE00000465183.2"; level 2; protein_id "ENSMUSP00000158245.2"; mgi_id "MGI:95774"; tag "CAGE_supported_TSS"; tag "not_organism_supported"; tag "basic"; tag "Ensembl_canonical"; tag "GENCODE_Primary"; tag "appris_principal_1"; tag "CCDS"; ccdsid "CCDS29318.1"; havana_gene "OTTMUSG00000074387.1"; havana_transcript "OTTMUST00000180528.1";
chr18	HAVANA	exon	67351575	67351642	0	+	.	gene_id "ENSMUSG00000024524.18"; transcript_id "ENSMUST00000076605.9"; gene_type "protein_coding"; gene_name "Gnal"; transcript_type "protein_coding"; transcript_name "Gnal-202"; exon_number 11; exon_id "ENSMUSE00000465183.2"; level 2; protein_id "ENSMUSP00000075908.8"; transcript_support_level "1"; mgi_id "MGI:95774"; tag "alternative_5_UTR"; tag "CAGE_supported_TSS"; tag "basic"; tag "appris_principal_1"; tag "CCDS"; ccdsid "CCDS29318.1"; havana_gene "OTTMUSG00000074387.1"; havana_transcript "OTTMUST00000180530.1";
chr18	HAVANA	CDS	67351575	67351642	0	+	2	gene_id "ENSMUSG00000024524.18"; transcript_id "ENSMUST00000076605.9"; gene_type "protein_coding"; gene_name "Gnal"; transcript_type "protein_coding"; transcript_name "Gnal-202"; exon_number 11; exon_id "ENSMUSE00000465183.2"; level 2; protein_id "ENSMUSP00000075908.8"; transcript_support_level "1"; mgi_id "MGI:95774"; tag "alternative_5_UTR"; tag "CAGE_supported_TSS"; tag "basic"; tag "appris_principal_1"; tag "CCDS"; ccdsid "CCDS29318.1"; havana_gene "OTTMUSG00000074387.1"; havana_transcript "OTTMUST00000180530.1";
chr18	ENSEMBL_gcm37	exon	67351575	67351642	1.0371486853257	+	.	gene_id "ENSMUSG00000024524.18"; transcript_id "ENSMUSG00000024524.18_tx_1"; exon_id "chr18_67351575_67351642_+"; exonnum "12"; txlen "1268";
chr18	ENSEMBL_gcm37	exon	67351575	67351642	0.00491837609263763	+	.	gene_id "ENSMUSG00000024524.18"; transcript_id "ENSMUSG00000024524.18_tx_10"; exon_id "chr18_67351575_67351642_+"; exonnum "12"; txlen "1541";
chr18	ENSEMBL_gcm37	exon	67351575	67351642	0.0636541291197732	+	.	gene_id "ENSMUSG00000024524.18"; transcript_id "ENSMUSG00000024524.18_tx_5"; exon_id "chr18_67351575_67351642_+"; exonnum "11"; txlen "1698";
chr18	ENSEMBL_gcm37	exon	67351575	67351642	0.0433022217228825	+	.	gene_id "ENSMUSG00000024524.18"; transcript_id "ENSMUSG00000024524.18_tx_6"; exon_id "chr18_67351575_67351642_+"; exonnum "5"; txlen "700";
chr18	ENSEMBL_gcm37	exon	67351575	67351642	0.0287572222487298	+	.	gene_id "ENSMUSG00000024524.18"; transcript_id "ENSMUSG00000024524.18_tx_7"; exon_id "chr18_67351575_67351642_+"; exonnum "11"; txlen "1027";
chr18	ENSEMBL_gcm37	exon	67351575	67351642	0.00718839582770115	+	.	gene_id "ENSMUSG00000024524.18"; transcript_id "ENSMUSG00000024524.18_tx_9"; exon_id "chr18_67351575_67351642_+"; exonnum "12"; txlen "1526";
chr18	sragcm37_mid	exon	67355640	67355770	1.0371486853257	+	.	gene_id "ENSMUSG00000024524.18"; transcript_id "ENSMUSG00000024524.18_tx_1"; exon_id "chr18_67355640_67355770_+"; exonnum "13"; txlen "1268";
chr18	sragcm37_mid	exon	67355640	67355770	0.00491837609263763	+	.	gene_id "ENSMUSG00000024524.18"; transcript_id "ENSMUSG00000024524.18_tx_10"; exon_id "chr18_67355640_67355770_+"; exonnum "13"; txlen "1541";
chr18	sragcm37_mid	exon	67355640	67355770	0.0636541291197732	+	.	gene_id "ENSMUSG00000024524.18"; transcript_id "ENSMUSG00000024524.18_tx_5"; exon_id "chr18_67355640_67355770_+"; exonnum "12"; txlen "1698";
chr18	sragcm37_mid	exon	67355640	67355770	0.0433022217228825	+	.	gene_id "ENSMUSG00000024524.18"; transcript_id "ENSMUSG00000024524.18_tx_6"; exon_id "chr18_67355640_67355770_+"; exonnum "6"; txlen "700";
chr18	sragcm37_mid	exon	67355640	67355770	0.0287572222487298	+	.	gene_id "ENSMUSG00000024524.18"; transcript_id "ENSMUSG00000024524.18_tx_7"; exon_id "chr18_67355640_67355770_+"; exonnum "12"; txlen "1027";
chr18	sragcm37_mid	exon	67355640	67355770	0.00718839582770115	+	.	gene_id "ENSMUSG00000024524.18"; transcript_id "ENSMUSG00000024524.18_tx_9"; exon_id "chr18_67355640_67355770_+"; exonnum "13"; txlen "1526";
chr18	HAVANA	CDS	67355640	67355783	0	+	0	gene_id "ENSMUSG00000024524.18"; transcript_id "ENSMUST00000025402.15"; gene_type "protein_coding"; gene_name "Gnal"; transcript_type "protein_coding"; transcript_name "Gnal-201"; exon_number 12; exon_id "ENSMUSE00000625265.6"; level 2; protein_id "ENSMUSP00000025402.8"; transcript_support_level "1"; mgi_id "MGI:95774"; tag "basic"; tag "CCDS"; ccdsid "CCDS29317.1"; havana_gene "OTTMUSG00000074387.1"; havana_transcript "OTTMUST00000180524.1";
chr18	HAVANA	CDS	67355640	67355783	0	+	0	gene_id "ENSMUSG00000024524.18"; transcript_id "ENSMUST00000236771.2"; gene_type "protein_coding"; gene_name "Gnal"; transcript_type "protein_coding"; transcript_name "Gnal-204"; exon_number 13; exon_id "ENSMUSE00001462388.2"; level 2; protein_id "ENSMUSP00000158245.2"; mgi_id "MGI:95774"; tag "CAGE_supported_TSS"; tag "not_organism_supported"; tag "basic"; tag "Ensembl_canonical"; tag "GENCODE_Primary"; tag "appris_principal_1"; tag "CCDS"; ccdsid "CCDS29318.1"; havana_gene "OTTMUSG00000074387.1"; havana_transcript "OTTMUST00000180528.1";
chr18	HAVANA	CDS	67355640	67355783	0	+	0	gene_id "ENSMUSG00000024524.18"; transcript_id "ENSMUST00000076605.9"; gene_type "protein_coding"; gene_name "Gnal"; transcript_type "protein_coding"; transcript_name "Gnal-202"; exon_number 12; exon_id "ENSMUSE00001460712.2"; level 2; protein_id "ENSMUSP00000075908.8"; transcript_support_level "1"; mgi_id "MGI:95774"; tag "alternative_5_UTR"; tag "CAGE_supported_TSS"; tag "basic"; tag "appris_principal_1"; tag "CCDS"; ccdsid "CCDS29318.1"; havana_gene "OTTMUSG00000074387.1"; havana_transcript "OTTMUST00000180530.1";
chr18	HAVANA	exon	67355640	67355786	0	+	.	gene_id "ENSMUSG00000024524.18"; transcript_id "ENSMUST00000236771.2"; gene_type "protein_coding"; gene_name "Gnal"; transcript_type "protein_coding"; transcript_name "Gnal-204"; exon_number 13; exon_id "ENSMUSE00001462388.2"; level 2; protein_id "ENSMUSP00000158245.2"; mgi_id "MGI:95774"; tag "CAGE_supported_TSS"; tag "not_organism_supported"; tag "basic"; tag "Ensembl_canonical"; tag "GENCODE_Primary"; tag "appris_principal_1"; tag "CCDS"; ccdsid "CCDS29318.1"; havana_gene "OTTMUSG00000074387.1"; havana_transcript "OTTMUST00000180528.1";
chr18	HAVANA	exon	67355640	67357306	0	+	.	gene_id "ENSMUSG00000024524.18"; transcript_id "ENSMUST00000076605.9"; gene_type "protein_coding"; gene_name "Gnal"; transcript_type "protein_coding"; transcript_name "Gnal-202"; exon_number 12; exon_id "ENSMUSE00001460712.2"; level 2; protein_id "ENSMUSP00000075908.8"; transcript_support_level "1"; mgi_id "MGI:95774"; tag "alternative_5_UTR"; tag "CAGE_supported_TSS"; tag "basic"; tag "appris_principal_1"; tag "CCDS"; ccdsid "CCDS29318.1"; havana_gene "OTTMUSG00000074387.1"; havana_transcript "OTTMUST00000180530.1";
chr18	HAVANA	exon	67355640	67359863	0	+	.	gene_id "ENSMUSG00000024524.18"; transcript_id "ENSMUST00000025402.15"; gene_type "protein_coding"; gene_name "Gnal"; transcript_type "protein_coding"; transcript_name "Gnal-201"; exon_number 12; exon_id "ENSMUSE00000625265.6"; level 2; protein_id "ENSMUSP00000025402.8"; transcript_support_level "1"; mgi_id "MGI:95774"; tag "basic"; tag "CCDS"; ccdsid "CCDS29317.1"; havana_gene "OTTMUSG00000074387.1"; havana_transcript "OTTMUST00000180524.1";
chr18	HAVANA	stop_codon	67355784	67355786	0	+	0	gene_id "ENSMUSG00000024524.18"; transcript_id "ENSMUST00000025402.15"; gene_type "protein_coding"; gene_name "Gnal"; transcript_type "protein_coding"; transcript_name "Gnal-201"; exon_number 12; exon_id "ENSMUSE00000625265.6"; level 2; protein_id "ENSMUSP00000025402.8"; transcript_support_level "1"; mgi_id "MGI:95774"; tag "basic"; tag "CCDS"; ccdsid "CCDS29317.1"; havana_gene "OTTMUSG00000074387.1"; havana_transcript "OTTMUST00000180524.1";
chr18	HAVANA	stop_codon	67355784	67355786	0	+	0	gene_id "ENSMUSG00000024524.18"; transcript_id "ENSMUST00000236771.2"; gene_type "protein_coding"; gene_name "Gnal"; transcript_type "protein_coding"; transcript_name "Gnal-204"; exon_number 13; exon_id "ENSMUSE00001462388.2"; level 2; protein_id "ENSMUSP00000158245.2"; mgi_id "MGI:95774"; tag "CAGE_supported_TSS"; tag "not_organism_supported"; tag "basic"; tag "Ensembl_canonical"; tag "GENCODE_Primary"; tag "appris_principal_1"; tag "CCDS"; ccdsid "CCDS29318.1"; havana_gene "OTTMUSG00000074387.1"; havana_transcript "OTTMUST00000180528.1";
chr18	HAVANA	UTR	67355784	67355786	0	+	.	gene_id "ENSMUSG00000024524.18"; transcript_id "ENSMUST00000236771.2"; gene_type "protein_coding"; gene_name "Gnal"; transcript_type "protein_coding"; transcript_name "Gnal-204"; exon_number 13; exon_id "ENSMUSE00001462388.2"; level 2; protein_id "ENSMUSP00000158245.2"; mgi_id "MGI:95774"; tag "CAGE_supported_TSS"; tag "not_organism_supported"; tag "basic"; tag "Ensembl_canonical"; tag "GENCODE_Primary"; tag "appris_principal_1"; tag "CCDS"; ccdsid "CCDS29318.1"; havana_gene "OTTMUSG00000074387.1"; havana_transcript "OTTMUST00000180528.1";
chr18	HAVANA	stop_codon	67355784	67355786	0	+	0	gene_id "ENSMUSG00000024524.18"; transcript_id "ENSMUST00000076605.9"; gene_type "protein_coding"; gene_name "Gnal"; transcript_type "protein_coding"; transcript_name "Gnal-202"; exon_number 12; exon_id "ENSMUSE00001460712.2"; level 2; protein_id "ENSMUSP00000075908.8"; transcript_support_level "1"; mgi_id "MGI:95774"; tag "alternative_5_UTR"; tag "CAGE_supported_TSS"; tag "basic"; tag "appris_principal_1"; tag "CCDS"; ccdsid "CCDS29318.1"; havana_gene "OTTMUSG00000074387.1"; havana_transcript "OTTMUST00000180530.1";
chr18	HAVANA	UTR	67355784	67357306	0	+	.	gene_id "ENSMUSG00000024524.18"; transcript_id "ENSMUST00000076605.9"; gene_type "protein_coding"; gene_name "Gnal"; transcript_type "protein_coding"; transcript_name "Gnal-202"; exon_number 12; exon_id "ENSMUSE00001460712.2"; level 2; protein_id "ENSMUSP00000075908.8"; transcript_support_level "1"; mgi_id "MGI:95774"; tag "alternative_5_UTR"; tag "CAGE_supported_TSS"; tag "basic"; tag "appris_principal_1"; tag "CCDS"; ccdsid "CCDS29318.1"; havana_gene "OTTMUSG00000074387.1"; havana_transcript "OTTMUST00000180530.1";
chr18	HAVANA	UTR	67355784	67359863	0	+	.	gene_id "ENSMUSG00000024524.18"; transcript_id "ENSMUST00000025402.15"; gene_type "protein_coding"; gene_name "Gnal"; transcript_type "protein_coding"; transcript_name "Gnal-201"; exon_number 12; exon_id "ENSMUSE00000625265.6"; level 2; protein_id "ENSMUSP00000025402.8"; transcript_support_level "1"; mgi_id "MGI:95774"; tag "basic"; tag "CCDS"; ccdsid "CCDS29317.1"; havana_gene "OTTMUSG00000074387.1"; havana_transcript "OTTMUST00000180524.1";
chr18	sragcm37_ss	exon	67357184	67357320	0.00491837609263763	+	.	gene_id "ENSMUSG00000024524.18"; transcript_id "ENSMUSG00000024524.18_tx_10"; exon_id "chr18_67357184_67357320_+"; exonnum "14"; txlen "1541";
chr18	sragcm37_ss	exon	67357184	67357320	0.0636541291197732	+	.	gene_id "ENSMUSG00000024524.18"; transcript_id "ENSMUSG00000024524.18_tx_5"; exon_id "chr18_67357184_67357320_+"; exonnum "13"; txlen "1698";
chr18	sragcm37_ss	exon	67357184	67357320	0.0433022217228825	+	.	gene_id "ENSMUSG00000024524.18"; transcript_id "ENSMUSG00000024524.18_tx_6"; exon_id "chr18_67357184_67357320_+"; exonnum "7"; txlen "700";
chr18	sragcm37_ss	exon	67357184	67357320	0.00718839582770115	+	.	gene_id "ENSMUSG00000024524.18"; transcript_id "ENSMUSG00000024524.18_tx_9"; exon_id "chr18_67357184_67357320_+"; exonnum "14"; txlen "1526";
chr18	HAVANA	UTR	67422256	67422474	0	+	.	gene_id "ENSMUSG00000024525.8"; transcript_id "ENSMUST00000025403.8"; gene_type "protein_coding"; gene_name "Impa2"; transcript_type "protein_coding"; transcript_name "Impa2-201"; exon_number 1; exon_id "ENSMUSE00001458976.2"; level 2; protein_id "ENSMUSP00000025403.7"; transcript_support_level "1"; mgi_id "MGI:2149728"; tag "basic"; tag "Ensembl_canonical"; tag "GENCODE_Primary"; tag "appris_principal_1"; tag "CCDS"; ccdsid "CCDS29320.1"; havana_gene "OTTMUSG00000074420.1"; havana_transcript "OTTMUST00000180605.1";
chr18	HAVANA	exon	67422256	67422576	0	+	.	gene_id "ENSMUSG00000024525.8"; transcript_id "ENSMUST00000025403.8"; gene_type "protein_coding"; gene_name "Impa2"; transcript_type "protein_coding"; transcript_name "Impa2-201"; exon_number 1; exon_id "ENSMUSE00001458976.2"; level 2; protein_id "ENSMUSP00000025403.7"; transcript_support_level "1"; mgi_id "MGI:2149728"; tag "basic"; tag "Ensembl_canonical"; tag "GENCODE_Primary"; tag "appris_principal_1"; tag "CCDS"; ccdsid "CCDS29320.1"; havana_gene "OTTMUSG00000074420.1"; havana_transcript "OTTMUST00000180605.1";
chr18	HAVANA	gene	67422256	67455542	0	+	.	gene_id "ENSMUSG00000024525.8"; gene_type "protein_coding"; gene_name "Impa2"; level 2; mgi_id "MGI:2149728"; havana_gene "OTTMUSG00000074420.1";
chr18	HAVANA	transcript	67422256	67455542	0	+	.	gene_id "ENSMUSG00000024525.8"; transcript_id "ENSMUST00000025403.8"; gene_type "protein_coding"; gene_name "Impa2"; transcript_type "protein_coding"; transcript_name "Impa2-201"; level 2; protein_id "ENSMUSP00000025403.7"; transcript_support_level "1"; mgi_id "MGI:2149728"; tag "basic"; tag "Ensembl_canonical"; tag "GENCODE_Primary"; tag "appris_principal_1"; tag "CCDS"; ccdsid "CCDS29320.1"; havana_gene "OTTMUSG00000074420.1"; havana_transcript "OTTMUST00000180605.1";
chr18	HAVANA	exon	67422322	67422576	0	+	.	gene_id "ENSMUSG00000024525.8"; transcript_id "ENSMUST00000236637.2"; gene_type "protein_coding"; gene_name "Impa2"; transcript_type "protein_coding_CDS_not_defined"; transcript_name "Impa2-203"; exon_number 1; exon_id "ENSMUSE00000444671.8"; level 2; mgi_id "MGI:2149728"; havana_gene "OTTMUSG00000074420.1"; havana_transcript "OTTMUST00000180606.1";
chr18	HAVANA	transcript	67422322	67428108	0	+	.	gene_id "ENSMUSG00000024525.8"; transcript_id "ENSMUST00000236637.2"; gene_type "protein_coding"; gene_name "Impa2"; transcript_type "protein_coding_CDS_not_defined"; transcript_name "Impa2-203"; level 2; mgi_id "MGI:2149728"; havana_gene "OTTMUSG00000074420.1"; havana_transcript "OTTMUST00000180606.1";
chr18	HAVANA	start_codon	67422475	67422477	0	+	0	gene_id "ENSMUSG00000024525.8"; transcript_id "ENSMUST00000025403.8"; gene_type "protein_coding"; gene_name "Impa2"; transcript_type "protein_coding"; transcript_name "Impa2-201"; exon_number 1; exon_id "ENSMUSE00001458976.2"; level 2; protein_id "ENSMUSP00000025403.7"; transcript_support_level "1"; mgi_id "MGI:2149728"; tag "basic"; tag "Ensembl_canonical"; tag "GENCODE_Primary"; tag "appris_principal_1"; tag "CCDS"; ccdsid "CCDS29320.1"; havana_gene "OTTMUSG00000074420.1"; havana_transcript "OTTMUST00000180605.1";
chr18	HAVANA	CDS	67422475	67422576	0	+	0	gene_id "ENSMUSG00000024525.8"; transcript_id "ENSMUST00000025403.8"; gene_type "protein_coding"; gene_name "Impa2"; transcript_type "protein_coding"; transcript_name "Impa2-201"; exon_number 1; exon_id "ENSMUSE00001458976.2"; level 2; protein_id "ENSMUSP00000025403.7"; transcript_support_level "1"; mgi_id "MGI:2149728"; tag "basic"; tag "Ensembl_canonical"; tag "GENCODE_Primary"; tag "appris_principal_1"; tag "CCDS"; ccdsid "CCDS29320.1"; havana_gene "OTTMUSG00000074420.1"; havana_transcript "OTTMUST00000180605.1";
chr18	HAVANA	exon	67428029	67428108	0	+	.	gene_id "ENSMUSG00000024525.8"; transcript_id "ENSMUST00000236637.2"; gene_type "protein_coding"; gene_name "Impa2"; transcript_type "protein_coding_CDS_not_defined"; transcript_name "Impa2-203"; exon_number 2; exon_id "ENSMUSE00001458180.2"; level 2; mgi_id "MGI:2149728"; havana_gene "OTTMUSG00000074420.1"; havana_transcript "OTTMUST00000180606.1";
chr18	sragcm37_es	exon	67434914	67435049	9.58792320519548	+	.	gene_id "ENSMUSG00000024525.8"; transcript_id "ENSMUSG00000024525.8_tx_3"; exon_id "chr18_67434914_67435049_+"; exonnum "1"; txlen "4869";
chr18	HAVANA	exon	67435246	67435379	0	+	.	gene_id "ENSMUSG00000024525.8"; transcript_id "ENSMUST00000025403.8"; gene_type "protein_coding"; gene_name "Impa2"; transcript_type "protein_coding"; transcript_name "Impa2-201"; exon_number 2; exon_id "ENSMUSE00000143041.2"; level 2; protein_id "ENSMUSP00000025403.7"; transcript_support_level "1"; mgi_id "MGI:2149728"; tag "basic"; tag "Ensembl_canonical"; tag "GENCODE_Primary"; tag "appris_principal_1"; tag "CCDS"; ccdsid "CCDS29320.1"; havana_gene "OTTMUSG00000074420.1"; havana_transcript "OTTMUST00000180605.1";
chr18	HAVANA	CDS	67435246	67435379	0	+	0	gene_id "ENSMUSG00000024525.8"; transcript_id "ENSMUST00000025403.8"; gene_type "protein_coding"; gene_name "Impa2"; transcript_type "protein_coding"; transcript_name "Impa2-201"; exon_number 2; exon_id "ENSMUSE00000143041.2"; level 2; protein_id "ENSMUSP00000025403.7"; transcript_support_level "1"; mgi_id "MGI:2149728"; tag "basic"; tag "Ensembl_canonical"; tag "GENCODE_Primary"; tag "appris_principal_1"; tag "CCDS"; ccdsid "CCDS29320.1"; havana_gene "OTTMUSG00000074420.1"; havana_transcript "OTTMUST00000180605.1";
chr18	ENSEMBL_gcm37	exon	67435246	67435379	9.58792320519548	+	.	gene_id "ENSMUSG00000024525.8"; transcript_id "ENSMUSG00000024525.8_tx_3"; exon_id "chr18_67435246_67435379_+"; exonnum "2"; txlen "4869";
chr18	HAVANA	exon	67439741	67439845	0	+	.	gene_id "ENSMUSG00000024525.8"; transcript_id "ENSMUST00000025403.8"; gene_type "protein_coding"; gene_name "Impa2"; transcript_type "protein_coding"; transcript_name "Impa2-201"; exon_number 3; exon_id "ENSMUSE00000143040.2"; level 2; protein_id "ENSMUSP00000025403.7"; transcript_support_level "1"; mgi_id "MGI:2149728"; tag "basic"; tag "Ensembl_canonical"; tag "GENCODE_Primary"; tag "appris_principal_1"; tag "CCDS"; ccdsid "CCDS29320.1"; havana_gene "OTTMUSG00000074420.1"; havana_transcript "OTTMUST00000180605.1";
chr18	HAVANA	CDS	67439741	67439845	0	+	1	gene_id "ENSMUSG00000024525.8"; transcript_id "ENSMUST00000025403.8"; gene_type "protein_coding"; gene_name "Impa2"; transcript_type "protein_coding"; transcript_name "Impa2-201"; exon_number 3; exon_id "ENSMUSE00000143040.2"; level 2; protein_id "ENSMUSP00000025403.7"; transcript_support_level "1"; mgi_id "MGI:2149728"; tag "basic"; tag "Ensembl_canonical"; tag "GENCODE_Primary"; tag "appris_principal_1"; tag "CCDS"; ccdsid "CCDS29320.1"; havana_gene "OTTMUSG00000074420.1"; havana_transcript "OTTMUST00000180605.1";
chr18	ENSEMBL_gcm37	exon	67439741	67439845	9.58792320519548	+	.	gene_id "ENSMUSG00000024525.8"; transcript_id "ENSMUSG00000024525.8_tx_3"; exon_id "chr18_67439741_67439845_+"; exonnum "3"; txlen "4869";
chr18	HAVANA	exon	67441391	67441478	0	+	.	gene_id "ENSMUSG00000024525.8"; transcript_id "ENSMUST00000235632.2"; gene_type "protein_coding"; gene_name "Impa2"; transcript_type "protein_coding_CDS_not_defined"; transcript_name "Impa2-202"; exon_number 1; exon_id "ENSMUSE00001462216.2"; level 2; mgi_id "MGI:2149728"; havana_gene "OTTMUSG00000074420.1"; havana_transcript "OTTMUST00000180607.1";
chr18	HAVANA	transcript	67441391	67448772	0	+	.	gene_id "ENSMUSG00000024525.8"; transcript_id "ENSMUST00000235632.2"; gene_type "protein_coding"; gene_name "Impa2"; transcript_type "protein_coding_CDS_not_defined"; transcript_name "Impa2-202"; level 2; mgi_id "MGI:2149728"; havana_gene "OTTMUSG00000074420.1"; havana_transcript "OTTMUST00000180607.1";
chr18	HAVANA	exon	67441659	67441803	0	+	.	gene_id "ENSMUSG00000024525.8"; transcript_id "ENSMUST00000237149.2"; gene_type "protein_coding"; gene_name "Impa2"; transcript_type "protein_coding_CDS_not_defined"; transcript_name "Impa2-204"; exon_number 1; exon_id "ENSMUSE00001463023.2"; level 2; mgi_id "MGI:2149728"; havana_gene "OTTMUSG00000074420.1"; havana_transcript "OTTMUST00000180608.1";
chr18	HAVANA	transcript	67441659	67449979	0	+	.	gene_id "ENSMUSG00000024525.8"; transcript_id "ENSMUST00000237149.2"; gene_type "protein_coding"; gene_name "Impa2"; transcript_type "protein_coding_CDS_not_defined"; transcript_name "Impa2-204"; level 2; mgi_id "MGI:2149728"; havana_gene "OTTMUSG00000074420.1"; havana_transcript "OTTMUST00000180608.1";
chr18	HAVANA	exon	67442122	67442167	0	+	.	gene_id "ENSMUSG00000024525.8"; transcript_id "ENSMUST00000025403.8"; gene_type "protein_coding"; gene_name "Impa2"; transcript_type "protein_coding"; transcript_name "Impa2-201"; exon_number 4; exon_id "ENSMUSE00000143042.2"; level 2; protein_id "ENSMUSP00000025403.7"; transcript_support_level "1"; mgi_id "MGI:2149728"; tag "basic"; tag "Ensembl_canonical"; tag "GENCODE_Primary"; tag "appris_principal_1"; tag "CCDS"; ccdsid "CCDS29320.1"; havana_gene "OTTMUSG00000074420.1"; havana_transcript "OTTMUST00000180605.1";
chr18	HAVANA	CDS	67442122	67442167	0	+	1	gene_id "ENSMUSG00000024525.8"; transcript_id "ENSMUST00000025403.8"; gene_type "protein_coding"; gene_name "Impa2"; transcript_type "protein_coding"; transcript_name "Impa2-201"; exon_number 4; exon_id "ENSMUSE00000143042.2"; level 2; protein_id "ENSMUSP00000025403.7"; transcript_support_level "1"; mgi_id "MGI:2149728"; tag "basic"; tag "Ensembl_canonical"; tag "GENCODE_Primary"; tag "appris_principal_1"; tag "CCDS"; ccdsid "CCDS29320.1"; havana_gene "OTTMUSG00000074420.1"; havana_transcript "OTTMUST00000180605.1";
chr18	HAVANA	exon	67442122	67442167	0	+	.	gene_id "ENSMUSG00000024525.8"; transcript_id "ENSMUST00000235632.2"; gene_type "protein_coding"; gene_name "Impa2"; transcript_type "protein_coding_CDS_not_defined"; transcript_name "Impa2-202"; exon_number 2; exon_id "ENSMUSE00001461585.2"; level 2; mgi_id "MGI:2149728"; havana_gene "OTTMUSG00000074420.1"; havana_transcript "OTTMUST00000180607.1";
chr18	HAVANA	exon	67442122	67442167	0	+	.	gene_id "ENSMUSG00000024525.8"; transcript_id "ENSMUST00000237149.2"; gene_type "protein_coding"; gene_name "Impa2"; transcript_type "protein_coding_CDS_not_defined"; transcript_name "Impa2-204"; exon_number 2; exon_id "ENSMUSE00001461585.2"; level 2; mgi_id "MGI:2149728"; havana_gene "OTTMUSG00000074420.1"; havana_transcript "OTTMUST00000180608.1";
chr18	ENSEMBL_gcm37	exon	67442122	67442167	9.58792320519548	+	.	gene_id "ENSMUSG00000024525.8"; transcript_id "ENSMUSG00000024525.8_tx_3"; exon_id "chr18_67442122_67442167_+"; exonnum "4"; txlen "4869";
chr18	HAVANA	exon	67443717	67443825	0	+	.	gene_id "ENSMUSG00000024525.8"; transcript_id "ENSMUST00000025403.8"; gene_type "protein_coding"; gene_name "Impa2"; transcript_type "protein_coding"; transcript_name "Impa2-201"; exon_number 5; exon_id "ENSMUSE00000143037.2"; level 2; protein_id "ENSMUSP00000025403.7"; transcript_support_level "1"; mgi_id "MGI:2149728"; tag "basic"; tag "Ensembl_canonical"; tag "GENCODE_Primary"; tag "appris_principal_1"; tag "CCDS"; ccdsid "CCDS29320.1"; havana_gene "OTTMUSG00000074420.1"; havana_transcript "OTTMUST00000180605.1";
chr18	HAVANA	CDS	67443717	67443825	0	+	0	gene_id "ENSMUSG00000024525.8"; transcript_id "ENSMUST00000025403.8"; gene_type "protein_coding"; gene_name "Impa2"; transcript_type "protein_coding"; transcript_name "Impa2-201"; exon_number 5; exon_id "ENSMUSE00000143037.2"; level 2; protein_id "ENSMUSP00000025403.7"; transcript_support_level "1"; mgi_id "MGI:2149728"; tag "basic"; tag "Ensembl_canonical"; tag "GENCODE_Primary"; tag "appris_principal_1"; tag "CCDS"; ccdsid "CCDS29320.1"; havana_gene "OTTMUSG00000074420.1"; havana_transcript "OTTMUST00000180605.1";
chr18	HAVANA	exon	67443717	67443825	0	+	.	gene_id "ENSMUSG00000024525.8"; transcript_id "ENSMUST00000235632.2"; gene_type "protein_coding"; gene_name "Impa2"; transcript_type "protein_coding_CDS_not_defined"; transcript_name "Impa2-202"; exon_number 3; exon_id "ENSMUSE00001462930.2"; level 2; mgi_id "MGI:2149728"; havana_gene "OTTMUSG00000074420.1"; havana_transcript "OTTMUST00000180607.1";
chr18	HAVANA	exon	67443717	67443825	0	+	.	gene_id "ENSMUSG00000024525.8"; transcript_id "ENSMUST00000237149.2"; gene_type "protein_coding"; gene_name "Impa2"; transcript_type "protein_coding_CDS_not_defined"; transcript_name "Impa2-204"; exon_number 3; exon_id "ENSMUSE00001462930.2"; level 2; mgi_id "MGI:2149728"; havana_gene "OTTMUSG00000074420.1"; havana_transcript "OTTMUST00000180608.1";
chr18	ENSEMBL_gcm37	exon	67443717	67443825	9.58792320519548	+	.	gene_id "ENSMUSG00000024525.8"; transcript_id "ENSMUSG00000024525.8_tx_3"; exon_id "chr18_67443717_67443825_+"; exonnum "5"; txlen "4869";
chr18	HAVANA	exon	67448690	67448772	0	+	.	gene_id "ENSMUSG00000024525.8"; transcript_id "ENSMUST00000235632.2"; gene_type "protein_coding"; gene_name "Impa2"; transcript_type "protein_coding_CDS_not_defined"; transcript_name "Impa2-202"; exon_number 4; exon_id "ENSMUSE00001461448.2"; level 2; mgi_id "MGI:2149728"; havana_gene "OTTMUSG00000074420.1"; havana_transcript "OTTMUST00000180607.1";
chr18	HAVANA	exon	67448690	67448798	0	+	.	gene_id "ENSMUSG00000024525.8"; transcript_id "ENSMUST00000025403.8"; gene_type "protein_coding"; gene_name "Impa2"; transcript_type "protein_coding"; transcript_name "Impa2-201"; exon_number 6; exon_id "ENSMUSE00000143038.2"; level 2; protein_id "ENSMUSP00000025403.7"; transcript_support_level "1"; mgi_id "MGI:2149728"; tag "basic"; tag "Ensembl_canonical"; tag "GENCODE_Primary"; tag "appris_principal_1"; tag "CCDS"; ccdsid "CCDS29320.1"; havana_gene "OTTMUSG00000074420.1"; havana_transcript "OTTMUST00000180605.1";
chr18	HAVANA	CDS	67448690	67448798	0	+	2	gene_id "ENSMUSG00000024525.8"; transcript_id "ENSMUST00000025403.8"; gene_type "protein_coding"; gene_name "Impa2"; transcript_type "protein_coding"; transcript_name "Impa2-201"; exon_number 6; exon_id "ENSMUSE00000143038.2"; level 2; protein_id "ENSMUSP00000025403.7"; transcript_support_level "1"; mgi_id "MGI:2149728"; tag "basic"; tag "Ensembl_canonical"; tag "GENCODE_Primary"; tag "appris_principal_1"; tag "CCDS"; ccdsid "CCDS29320.1"; havana_gene "OTTMUSG00000074420.1"; havana_transcript "OTTMUST00000180605.1";
chr18	HAVANA	exon	67448690	67448798	0	+	.	gene_id "ENSMUSG00000024525.8"; transcript_id "ENSMUST00000237149.2"; gene_type "protein_coding"; gene_name "Impa2"; transcript_type "protein_coding_CDS_not_defined"; transcript_name "Impa2-204"; exon_number 4; exon_id "ENSMUSE00001462991.2"; level 2; mgi_id "MGI:2149728"; havana_gene "OTTMUSG00000074420.1"; havana_transcript "OTTMUST00000180608.1";
chr18	ENSEMBL_gcm37	exon	67448690	67448798	9.58792320519548	+	.	gene_id "ENSMUSG00000024525.8"; transcript_id "ENSMUSG00000024525.8_tx_3"; exon_id "chr18_67448690_67448798_+"; exonnum "6"; txlen "4869";
chr18	HAVANA	exon	67449952	67449979	0	+	.	gene_id "ENSMUSG00000024525.8"; transcript_id "ENSMUST00000237149.2"; gene_type "protein_coding"; gene_name "Impa2"; transcript_type "protein_coding_CDS_not_defined"; transcript_name "Impa2-204"; exon_number 5; exon_id "ENSMUSE00001458382.2"; level 2; mgi_id "MGI:2149728"; havana_gene "OTTMUSG00000074420.1"; havana_transcript "OTTMUST00000180608.1";
chr18	HAVANA	exon	67449952	67450103	0	+	.	gene_id "ENSMUSG00000024525.8"; transcript_id "ENSMUST00000025403.8"; gene_type "protein_coding"; gene_name "Impa2"; transcript_type "protein_coding"; transcript_name "Impa2-201"; exon_number 7; exon_id "ENSMUSE00000143043.2"; level 2; protein_id "ENSMUSP00000025403.7"; transcript_support_level "1"; mgi_id "MGI:2149728"; tag "basic"; tag "Ensembl_canonical"; tag "GENCODE_Primary"; tag "appris_principal_1"; tag "CCDS"; ccdsid "CCDS29320.1"; havana_gene "OTTMUSG00000074420.1"; havana_transcript "OTTMUST00000180605.1";
chr18	HAVANA	CDS	67449952	67450103	0	+	1	gene_id "ENSMUSG00000024525.8"; transcript_id "ENSMUST00000025403.8"; gene_type "protein_coding"; gene_name "Impa2"; transcript_type "protein_coding"; transcript_name "Impa2-201"; exon_number 7; exon_id "ENSMUSE00000143043.2"; level 2; protein_id "ENSMUSP00000025403.7"; transcript_support_level "1"; mgi_id "MGI:2149728"; tag "basic"; tag "Ensembl_canonical"; tag "GENCODE_Primary"; tag "appris_principal_1"; tag "CCDS"; ccdsid "CCDS29320.1"; havana_gene "OTTMUSG00000074420.1"; havana_transcript "OTTMUST00000180605.1";
chr18	ENSEMBL_gcm37	exon	67449952	67450103	9.58792320519548	+	.	gene_id "ENSMUSG00000024525.8"; transcript_id "ENSMUSG00000024525.8_tx_3"; exon_id "chr18_67449952_67450103_+"; exonnum "7"; txlen "4869";
chr18	HAVANA	CDS	67451465	67451577	0	+	2	gene_id "ENSMUSG00000024525.8"; transcript_id "ENSMUST00000025403.8"; gene_type "protein_coding"; gene_name "Impa2"; transcript_type "protein_coding"; transcript_name "Impa2-201"; exon_number 8; exon_id "ENSMUSE00000143039.8"; level 2; protein_id "ENSMUSP00000025403.7"; transcript_support_level "1"; mgi_id "MGI:2149728"; tag "basic"; tag "Ensembl_canonical"; tag "GENCODE_Primary"; tag "appris_principal_1"; tag "CCDS"; ccdsid "CCDS29320.1"; havana_gene "OTTMUSG00000074420.1"; havana_transcript "OTTMUST00000180605.1";
chr18	HAVANA	exon	67451465	67455542	0	+	.	gene_id "ENSMUSG00000024525.8"; transcript_id "ENSMUST00000025403.8"; gene_type "protein_coding"; gene_name "Impa2"; transcript_type "protein_coding"; transcript_name "Impa2-201"; exon_number 8; exon_id "ENSMUSE00000143039.8"; level 2; protein_id "ENSMUSP00000025403.7"; transcript_support_level "1"; mgi_id "MGI:2149728"; tag "basic"; tag "Ensembl_canonical"; tag "GENCODE_Primary"; tag "appris_principal_1"; tag "CCDS"; ccdsid "CCDS29320.1"; havana_gene "OTTMUSG00000074420.1"; havana_transcript "OTTMUST00000180605.1";
chr18	ENSEMBL_gcm37	exon	67451465	67455542	9.58792320519548	+	.	gene_id "ENSMUSG00000024525.8"; transcript_id "ENSMUSG00000024525.8_tx_3"; exon_id "chr18_67451465_67455542_+"; exonnum "8"; txlen "4869";
chr18	HAVANA	stop_codon	67451578	67451580	0	+	0	gene_id "ENSMUSG00000024525.8"; transcript_id "ENSMUST00000025403.8"; gene_type "protein_coding"; gene_name "Impa2"; transcript_type "protein_coding"; transcript_name "Impa2-201"; exon_number 8; exon_id "ENSMUSE00000143039.8"; level 2; protein_id "ENSMUSP00000025403.7"; transcript_support_level "1"; mgi_id "MGI:2149728"; tag "basic"; tag "Ensembl_canonical"; tag "GENCODE_Primary"; tag "appris_principal_1"; tag "CCDS"; ccdsid "CCDS29320.1"; havana_gene "OTTMUSG00000074420.1"; havana_transcript "OTTMUST00000180605.1";
chr18	HAVANA	UTR	67451578	67455542	0	+	.	gene_id "ENSMUSG00000024525.8"; transcript_id "ENSMUST00000025403.8"; gene_type "protein_coding"; gene_name "Impa2"; transcript_type "protein_coding"; transcript_name "Impa2-201"; exon_number 8; exon_id "ENSMUSE00000143039.8"; level 2; protein_id "ENSMUSP00000025403.7"; transcript_support_level "1"; mgi_id "MGI:2149728"; tag "basic"; tag "Ensembl_canonical"; tag "GENCODE_Primary"; tag "appris_principal_1"; tag "CCDS"; ccdsid "CCDS29320.1"; havana_gene "OTTMUSG00000074420.1"; havana_transcript "OTTMUST00000180605.1";
chr18	HAVANA	UTR	67476674	67476872	0	+	.	gene_id "ENSMUSG00000024526.10"; transcript_id "ENSMUST00000025404.10"; gene_type "protein_coding"; gene_name "Cidea"; transcript_type "protein_coding"; transcript_name "Cidea-201"; exon_number 1; exon_id "ENSMUSE00000659124.5"; level 2; protein_id "ENSMUSP00000025404.9"; transcript_support_level "1"; mgi_id "MGI:1270845"; tag "basic"; tag "Ensembl_canonical"; tag "GENCODE_Primary"; tag "appris_principal_1"; tag "CCDS"; ccdsid "CCDS37846.1"; havana_gene "OTTMUSG00000074421.1"; havana_transcript "OTTMUST00000180609.1";
chr18	HAVANA	exon	67476674	67476910	0	+	.	gene_id "ENSMUSG00000024526.10"; transcript_id "ENSMUST00000025404.10"; gene_type "protein_coding"; gene_name "Cidea"; transcript_type "protein_coding"; transcript_name "Cidea-201"; exon_number 1; exon_id "ENSMUSE00000659124.5"; level 2; protein_id "ENSMUSP00000025404.9"; transcript_support_level "1"; mgi_id "MGI:1270845"; tag "basic"; tag "Ensembl_canonical"; tag "GENCODE_Primary"; tag "appris_principal_1"; tag "CCDS"; ccdsid "CCDS37846.1"; havana_gene "OTTMUSG00000074421.1"; havana_transcript "OTTMUST00000180609.1";
chr18	HAVANA	gene	67476674	67500855	0	+	.	gene_id "ENSMUSG00000024526.10"; gene_type "protein_coding"; gene_name "Cidea"; level 2; mgi_id "MGI:1270845"; havana_gene "OTTMUSG00000074421.1";
chr18	HAVANA	transcript	67476674	67500855	0	+	.	gene_id "ENSMUSG00000024526.10"; transcript_id "ENSMUST00000025404.10"; gene_type "protein_coding"; gene_name "Cidea"; transcript_type "protein_coding"; transcript_name "Cidea-201"; level 2; protein_id "ENSMUSP00000025404.9"; transcript_support_level "1"; mgi_id "MGI:1270845"; tag "basic"; tag "Ensembl_canonical"; tag "GENCODE_Primary"; tag "appris_principal_1"; tag "CCDS"; ccdsid "CCDS37846.1"; havana_gene "OTTMUSG00000074421.1"; havana_transcript "OTTMUST00000180609.1";
chr18	HAVANA	start_codon	67476873	67476875	0	+	0	gene_id "ENSMUSG00000024526.10"; transcript_id "ENSMUST00000025404.10"; gene_type "protein_coding"; gene_name "Cidea"; transcript_type "protein_coding"; transcript_name "Cidea-201"; exon_number 1; exon_id "ENSMUSE00000659124.5"; level 2; protein_id "ENSMUSP00000025404.9"; transcript_support_level "1"; mgi_id "MGI:1270845"; tag "basic"; tag "Ensembl_canonical"; tag "GENCODE_Primary"; tag "appris_principal_1"; tag "CCDS"; ccdsid "CCDS37846.1"; havana_gene "OTTMUSG00000074421.1"; havana_transcript "OTTMUST00000180609.1";
chr18	HAVANA	CDS	67476873	67476910	0	+	0	gene_id "ENSMUSG00000024526.10"; transcript_id "ENSMUST00000025404.10"; gene_type "protein_coding"; gene_name "Cidea"; transcript_type "protein_coding"; transcript_name "Cidea-201"; exon_number 1; exon_id "ENSMUSE00000659124.5"; level 2; protein_id "ENSMUSP00000025404.9"; transcript_support_level "1"; mgi_id "MGI:1270845"; tag "basic"; tag "Ensembl_canonical"; tag "GENCODE_Primary"; tag "appris_principal_1"; tag "CCDS"; ccdsid "CCDS37846.1"; havana_gene "OTTMUSG00000074421.1"; havana_transcript "OTTMUST00000180609.1";
chr18	HAVANA	exon	67491780	67491924	0	+	.	gene_id "ENSMUSG00000024526.10"; transcript_id "ENSMUST00000025404.10"; gene_type "protein_coding"; gene_name "Cidea"; transcript_type "protein_coding"; transcript_name "Cidea-201"; exon_number 2; exon_id "ENSMUSE00000474265.5"; level 2; protein_id "ENSMUSP00000025404.9"; transcript_support_level "1"; mgi_id "MGI:1270845"; tag "basic"; tag "Ensembl_canonical"; tag "GENCODE_Primary"; tag "appris_principal_1"; tag "CCDS"; ccdsid "CCDS37846.1"; havana_gene "OTTMUSG00000074421.1"; havana_transcript "OTTMUST00000180609.1";
chr18	HAVANA	CDS	67491780	67491924	0	+	1	gene_id "ENSMUSG00000024526.10"; transcript_id "ENSMUST00000025404.10"; gene_type "protein_coding"; gene_name "Cidea"; transcript_type "protein_coding"; transcript_name "Cidea-201"; exon_number 2; exon_id "ENSMUSE00000474265.5"; level 2; protein_id "ENSMUSP00000025404.9"; transcript_support_level "1"; mgi_id "MGI:1270845"; tag "basic"; tag "Ensembl_canonical"; tag "GENCODE_Primary"; tag "appris_principal_1"; tag "CCDS"; ccdsid "CCDS37846.1"; havana_gene "OTTMUSG00000074421.1"; havana_transcript "OTTMUST00000180609.1";
chr18	HAVANA	exon	67493166	67493312	0	+	.	gene_id "ENSMUSG00000024526.10"; transcript_id "ENSMUST00000025404.10"; gene_type "protein_coding"; gene_name "Cidea"; transcript_type "protein_coding"; transcript_name "Cidea-201"; exon_number 3; exon_id "ENSMUSE00000143047.4"; level 2; protein_id "ENSMUSP00000025404.9"; transcript_support_level "1"; mgi_id "MGI:1270845"; tag "basic"; tag "Ensembl_canonical"; tag "GENCODE_Primary"; tag "appris_principal_1"; tag "CCDS"; ccdsid "CCDS37846.1"; havana_gene "OTTMUSG00000074421.1"; havana_transcript "OTTMUST00000180609.1";
chr18	HAVANA	CDS	67493166	67493312	0	+	0	gene_id "ENSMUSG00000024526.10"; transcript_id "ENSMUST00000025404.10"; gene_type "protein_coding"; gene_name "Cidea"; transcript_type "protein_coding"; transcript_name "Cidea-201"; exon_number 3; exon_id "ENSMUSE00000143047.4"; level 2; protein_id "ENSMUSP00000025404.9"; transcript_support_level "1"; mgi_id "MGI:1270845"; tag "basic"; tag "Ensembl_canonical"; tag "GENCODE_Primary"; tag "appris_principal_1"; tag "CCDS"; ccdsid "CCDS37846.1"; havana_gene "OTTMUSG00000074421.1"; havana_transcript "OTTMUST00000180609.1";
chr18	HAVANA	exon	67499445	67499626	0	+	.	gene_id "ENSMUSG00000024526.10"; transcript_id "ENSMUST00000025404.10"; gene_type "protein_coding"; gene_name "Cidea"; transcript_type "protein_coding"; transcript_name "Cidea-201"; exon_number 4; exon_id "ENSMUSE00000143048.4"; level 2; protein_id "ENSMUSP00000025404.9"; transcript_support_level "1"; mgi_id "MGI:1270845"; tag "basic"; tag "Ensembl_canonical"; tag "GENCODE_Primary"; tag "appris_principal_1"; tag "CCDS"; ccdsid "CCDS37846.1"; havana_gene "OTTMUSG00000074421.1"; havana_transcript "OTTMUST00000180609.1";
chr18	HAVANA	CDS	67499445	67499626	0	+	0	gene_id "ENSMUSG00000024526.10"; transcript_id "ENSMUST00000025404.10"; gene_type "protein_coding"; gene_name "Cidea"; transcript_type "protein_coding"; transcript_name "Cidea-201"; exon_number 4; exon_id "ENSMUSE00000143048.4"; level 2; protein_id "ENSMUSP00000025404.9"; transcript_support_level "1"; mgi_id "MGI:1270845"; tag "basic"; tag "Ensembl_canonical"; tag "GENCODE_Primary"; tag "appris_principal_1"; tag "CCDS"; ccdsid "CCDS37846.1"; havana_gene "OTTMUSG00000074421.1"; havana_transcript "OTTMUST00000180609.1";
chr18	HAVANA	CDS	67500452	67500590	0	+	1	gene_id "ENSMUSG00000024526.10"; transcript_id "ENSMUST00000025404.10"; gene_type "protein_coding"; gene_name "Cidea"; transcript_type "protein_coding"; transcript_name "Cidea-201"; exon_number 5; exon_id "ENSMUSE00000315485.7"; level 2; protein_id "ENSMUSP00000025404.9"; transcript_support_level "1"; mgi_id "MGI:1270845"; tag "basic"; tag "Ensembl_canonical"; tag "GENCODE_Primary"; tag "appris_principal_1"; tag "CCDS"; ccdsid "CCDS37846.1"; havana_gene "OTTMUSG00000074421.1"; havana_transcript "OTTMUST00000180609.1";
chr18	HAVANA	exon	67500452	67500855	0	+	.	gene_id "ENSMUSG00000024526.10"; transcript_id "ENSMUST00000025404.10"; gene_type "protein_coding"; gene_name "Cidea"; transcript_type "protein_coding"; transcript_name "Cidea-201"; exon_number 5; exon_id "ENSMUSE00000315485.7"; level 2; protein_id "ENSMUSP00000025404.9"; transcript_support_level "1"; mgi_id "MGI:1270845"; tag "basic"; tag "Ensembl_canonical"; tag "GENCODE_Primary"; tag "appris_principal_1"; tag "CCDS"; ccdsid "CCDS37846.1"; havana_gene "OTTMUSG00000074421.1"; havana_transcript "OTTMUST00000180609.1";
chr18	HAVANA	stop_codon	67500591	67500593	0	+	0	gene_id "ENSMUSG00000024526.10"; transcript_id "ENSMUST00000025404.10"; gene_type "protein_coding"; gene_name "Cidea"; transcript_type "protein_coding"; transcript_name "Cidea-201"; exon_number 5; exon_id "ENSMUSE00000315485.7"; level 2; protein_id "ENSMUSP00000025404.9"; transcript_support_level "1"; mgi_id "MGI:1270845"; tag "basic"; tag "Ensembl_canonical"; tag "GENCODE_Primary"; tag "appris_principal_1"; tag "CCDS"; ccdsid "CCDS37846.1"; havana_gene "OTTMUSG00000074421.1"; havana_transcript "OTTMUST00000180609.1";
chr18	HAVANA	UTR	67500591	67500855	0	+	.	gene_id "ENSMUSG00000024526.10"; transcript_id "ENSMUST00000025404.10"; gene_type "protein_coding"; gene_name "Cidea"; transcript_type "protein_coding"; transcript_name "Cidea-201"; exon_number 5; exon_id "ENSMUSE00000315485.7"; level 2; protein_id "ENSMUSP00000025404.9"; transcript_support_level "1"; mgi_id "MGI:1270845"; tag "basic"; tag "Ensembl_canonical"; tag "GENCODE_Primary"; tag "appris_principal_1"; tag "CCDS"; ccdsid "CCDS37846.1"; havana_gene "OTTMUSG00000074421.1"; havana_transcript "OTTMUST00000180609.1";
chr18	HAVANA	exon	67508611	67508870	0	+	.	gene_id "ENSMUSG00000142188.1"; transcript_id "ENSMUST00000369520.1"; gene_type "lncRNA"; gene_name "ENSMUSG00000142188"; transcript_type "lncRNA"; transcript_name "ENSMUST00000369520"; exon_number 1; exon_id "ENSMUSE00001727017.1"; level 2; tag "TAGENE";
chr18	HAVANA	transcript	67508611	67510835	0	+	.	gene_id "ENSMUSG00000142188.1"; transcript_id "ENSMUST00000369520.1"; gene_type "lncRNA"; gene_name "ENSMUSG00000142188"; transcript_type "lncRNA"; transcript_name "ENSMUST00000369520"; level 2; tag "TAGENE";
chr18	HAVANA	gene	67508611	67516483	0	+	.	gene_id "ENSMUSG00000142188.1"; gene_type "lncRNA"; gene_name "ENSMUSG00000142188"; level 2;
chr18	HAVANA	exon	67508651	67508870	0	+	.	gene_id "ENSMUSG00000142188.1"; transcript_id "ENSMUST00000369517.1"; gene_type "lncRNA"; gene_name "ENSMUSG00000142188"; transcript_type "lncRNA"; transcript_name "ENSMUST00000369517"; exon_number 1; exon_id "ENSMUSE00001727019.1"; level 2; tag "Ensembl_canonical"; tag "GENCODE_Primary"; tag "TAGENE";
chr18	HAVANA	transcript	67508651	67516483	0	+	.	gene_id "ENSMUSG00000142188.1"; transcript_id "ENSMUST00000369517.1"; gene_type "lncRNA"; gene_name "ENSMUSG00000142188"; transcript_type "lncRNA"; transcript_name "ENSMUST00000369517"; level 2; tag "Ensembl_canonical"; tag "GENCODE_Primary"; tag "TAGENE";
chr18	HAVANA	exon	67508667	67508870	0	+	.	gene_id "ENSMUSG00000142188.1"; transcript_id "ENSMUST00000369518.1"; gene_type "lncRNA"; gene_name "ENSMUSG00000142188"; transcript_type "lncRNA"; transcript_name "ENSMUST00000369518"; exon_number 1; exon_id "ENSMUSE00001727011.1"; level 2; tag "basic"; tag "TAGENE";
chr18	ENSEMBL_gcm37	exon	67508667	67508870	0.00568140374780464	+	.	gene_id "ENSMUSG00000142188.1"; transcript_id "ENSMUSG00000142188.1_tx_5"; exon_id "chr18_67508667_67508870_+"; exonnum "1"; txlen "631";
chr18	HAVANA	transcript	67508667	67516483	0	+	.	gene_id "ENSMUSG00000142188.1"; transcript_id "ENSMUST00000369518.1"; gene_type "lncRNA"; gene_name "ENSMUSG00000142188"; transcript_type "lncRNA"; transcript_name "ENSMUST00000369518"; level 2; tag "basic"; tag "TAGENE";
chr18	HAVANA	exon	67508694	67508870	0	+	.	gene_id "ENSMUSG00000142188.1"; transcript_id "ENSMUST00000369519.1"; gene_type "lncRNA"; gene_name "ENSMUSG00000142188"; transcript_type "lncRNA"; transcript_name "ENSMUST00000369519"; exon_number 1; exon_id "ENSMUSE00001727015.1"; level 2; tag "basic"; tag "TAGENE";
chr18	HAVANA	transcript	67508694	67516475	0	+	.	gene_id "ENSMUSG00000142188.1"; transcript_id "ENSMUST00000369519.1"; gene_type "lncRNA"; gene_name "ENSMUSG00000142188"; transcript_type "lncRNA"; transcript_name "ENSMUST00000369519"; level 2; tag "basic"; tag "TAGENE";
chr18	HAVANA	exon	67510691	67510778	0	+	.	gene_id "ENSMUSG00000142188.1"; transcript_id "ENSMUST00000369518.1"; gene_type "lncRNA"; gene_name "ENSMUSG00000142188"; transcript_type "lncRNA"; transcript_name "ENSMUST00000369518"; exon_number 2; exon_id "ENSMUSE00001727018.1"; level 2; tag "basic"; tag "TAGENE";
chr18	HAVANA	exon	67510691	67510835	0	+	.	gene_id "ENSMUSG00000142188.1"; transcript_id "ENSMUST00000369520.1"; gene_type "lncRNA"; gene_name "ENSMUSG00000142188"; transcript_type "lncRNA"; transcript_name "ENSMUST00000369520"; exon_number 2; exon_id "ENSMUSE00001727016.1"; level 2; tag "TAGENE";
chr18	HAVANA	exon	67511026	67511070	0	+	.	gene_id "ENSMUSG00000142188.1"; transcript_id "ENSMUST00000369517.1"; gene_type "lncRNA"; gene_name "ENSMUSG00000142188"; transcript_type "lncRNA"; transcript_name "ENSMUST00000369517"; exon_number 2; exon_id "ENSMUSE00001727013.1"; level 2; tag "Ensembl_canonical"; tag "GENCODE_Primary"; tag "TAGENE";
chr18	HAVANA	exon	67511026	67511070	0	+	.	gene_id "ENSMUSG00000142188.1"; transcript_id "ENSMUST00000369518.1"; gene_type "lncRNA"; gene_name "ENSMUSG00000142188"; transcript_type "lncRNA"; transcript_name "ENSMUST00000369518"; exon_number 3; exon_id "ENSMUSE00001727013.1"; level 2; tag "basic"; tag "TAGENE";
chr18	HAVANA	exon	67511026	67511070	0	+	.	gene_id "ENSMUSG00000142188.1"; transcript_id "ENSMUST00000369519.1"; gene_type "lncRNA"; gene_name "ENSMUSG00000142188"; transcript_type "lncRNA"; transcript_name "ENSMUST00000369519"; exon_number 2; exon_id "ENSMUSE00001727013.1"; level 2; tag "basic"; tag "TAGENE";
chr18	ENSEMBL_gcm37	exon	67511026	67511070	0.00568140374780464	+	.	gene_id "ENSMUSG00000142188.1"; transcript_id "ENSMUSG00000142188.1_tx_5"; exon_id "chr18_67511026_67511070_+"; exonnum "2"; txlen "631";
chr18	HAVANA	exon	67511977	67512130	0	+	.	gene_id "ENSMUSG00000142188.1"; transcript_id "ENSMUST00000369519.1"; gene_type "lncRNA"; gene_name "ENSMUSG00000142188"; transcript_type "lncRNA"; transcript_name "ENSMUST00000369519"; exon_number 3; exon_id "ENSMUSE00001727012.1"; level 2; tag "basic"; tag "TAGENE";
chr18	ENSEMBL_gcm37	exon	67511977	67512130	0.00568140374780464	+	.	gene_id "ENSMUSG00000142188.1"; transcript_id "ENSMUSG00000142188.1_tx_5"; exon_id "chr18_67511977_67512130_+"; exonnum "3"; txlen "631";
chr18	sragcm37_mid	exon	67516262	67516339	0.00568140374780464	+	.	gene_id "ENSMUSG00000142188.1"; transcript_id "ENSMUSG00000142188.1_tx_5"; exon_id "chr18_67516262_67516339_+"; exonnum "4"; txlen "631";
chr18	HAVANA	exon	67516262	67516475	0	+	.	gene_id "ENSMUSG00000142188.1"; transcript_id "ENSMUST00000369519.1"; gene_type "lncRNA"; gene_name "ENSMUSG00000142188"; transcript_type "lncRNA"; transcript_name "ENSMUST00000369519"; exon_number 4; exon_id "ENSMUSE00001727014.1"; level 2; tag "basic"; tag "TAGENE";
chr18	HAVANA	exon	67516262	67516483	0	+	.	gene_id "ENSMUSG00000142188.1"; transcript_id "ENSMUST00000369517.1"; gene_type "lncRNA"; gene_name "ENSMUSG00000142188"; transcript_type "lncRNA"; transcript_name "ENSMUST00000369517"; exon_number 3; exon_id "ENSMUSE00001727020.1"; level 2; tag "Ensembl_canonical"; tag "GENCODE_Primary"; tag "TAGENE";
chr18	HAVANA	exon	67516262	67516483	0	+	.	gene_id "ENSMUSG00000142188.1"; transcript_id "ENSMUST00000369518.1"; gene_type "lncRNA"; gene_name "ENSMUSG00000142188"; transcript_type "lncRNA"; transcript_name "ENSMUST00000369518"; exon_number 4; exon_id "ENSMUSE00001727020.1"; level 2; tag "basic"; tag "TAGENE";
chr18	sragcm37_mid	exon	67519781	67519930	0.00568140374780464	+	.	gene_id "ENSMUSG00000142188.1"; transcript_id "ENSMUSG00000142188.1_tx_5"; exon_id "chr18_67519781_67519930_+"; exonnum "5"; txlen "631";
chr18	HAVANA	UTR	67523787	67523827	0	+	.	gene_id "ENSMUSG00000001473.8"; transcript_id "ENSMUST00000001513.8"; gene_type "protein_coding"; gene_name "Tubb6"; transcript_type "protein_coding"; transcript_name "Tubb6-201"; exon_number 1; exon_id "ENSMUSE00000478704.6"; level 2; protein_id "ENSMUSP00000001513.7"; transcript_support_level "1"; mgi_id "MGI:1915201"; tag "basic"; tag "Ensembl_canonical"; tag "GENCODE_Primary"; tag "appris_principal_1"; tag "CCDS"; ccdsid "CCDS29321.1"; havana_gene "OTTMUSG00000074422.1"; havana_transcript "OTTMUST00000180610.1";
chr18	HAVANA	exon	67523787	67523884	0	+	.	gene_id "ENSMUSG00000001473.8"; transcript_id "ENSMUST00000001513.8"; gene_type "protein_coding"; gene_name "Tubb6"; transcript_type "protein_coding"; transcript_name "Tubb6-201"; exon_number 1; exon_id "ENSMUSE00000478704.6"; level 2; protein_id "ENSMUSP00000001513.7"; transcript_support_level "1"; mgi_id "MGI:1915201"; tag "basic"; tag "Ensembl_canonical"; tag "GENCODE_Primary"; tag "appris_principal_1"; tag "CCDS"; ccdsid "CCDS29321.1"; havana_gene "OTTMUSG00000074422.1"; havana_transcript "OTTMUST00000180610.1";
chr18	HAVANA	gene	67523787	67535819	0	+	.	gene_id "ENSMUSG00000001473.8"; gene_type "protein_coding"; gene_name "Tubb6"; level 2; mgi_id "MGI:1915201"; havana_gene "OTTMUSG00000074422.1";
chr18	HAVANA	transcript	67523787	67535819	0	+	.	gene_id "ENSMUSG00000001473.8"; transcript_id "ENSMUST00000001513.8"; gene_type "protein_coding"; gene_name "Tubb6"; transcript_type "protein_coding"; transcript_name "Tubb6-201"; level 2; protein_id "ENSMUSP00000001513.7"; transcript_support_level "1"; mgi_id "MGI:1915201"; tag "basic"; tag "Ensembl_canonical"; tag "GENCODE_Primary"; tag "appris_principal_1"; tag "CCDS"; ccdsid "CCDS29321.1"; havana_gene "OTTMUSG00000074422.1"; havana_transcript "OTTMUST00000180610.1";
chr18	HAVANA	start_codon	67523828	67523830	0	+	0	gene_id "ENSMUSG00000001473.8"; transcript_id "ENSMUST00000001513.8"; gene_type "protein_coding"; gene_name "Tubb6"; transcript_type "protein_coding"; transcript_name "Tubb6-201"; exon_number 1; exon_id "ENSMUSE00000478704.6"; level 2; protein_id "ENSMUSP00000001513.7"; transcript_support_level "1"; mgi_id "MGI:1915201"; tag "basic"; tag "Ensembl_canonical"; tag "GENCODE_Primary"; tag "appris_principal_1"; tag "CCDS"; ccdsid "CCDS29321.1"; havana_gene "OTTMUSG00000074422.1"; havana_transcript "OTTMUST00000180610.1";
chr18	HAVANA	CDS	67523828	67523884	0	+	0	gene_id "ENSMUSG00000001473.8"; transcript_id "ENSMUST00000001513.8"; gene_type "protein_coding"; gene_name "Tubb6"; transcript_type "protein_coding"; transcript_name "Tubb6-201"; exon_number 1; exon_id "ENSMUSE00000478704.6"; level 2; protein_id "ENSMUSP00000001513.7"; transcript_support_level "1"; mgi_id "MGI:1915201"; tag "basic"; tag "Ensembl_canonical"; tag "GENCODE_Primary"; tag "appris_principal_1"; tag "CCDS"; ccdsid "CCDS29321.1"; havana_gene "OTTMUSG00000074422.1"; havana_transcript "OTTMUST00000180610.1";
chr18	HAVANA	exon	67524395	67524503	0	+	.	gene_id "ENSMUSG00000001473.8"; transcript_id "ENSMUST00000001513.8"; gene_type "protein_coding"; gene_name "Tubb6"; transcript_type "protein_coding"; transcript_name "Tubb6-201"; exon_number 2; exon_id "ENSMUSE00000572275.3"; level 2; protein_id "ENSMUSP00000001513.7"; transcript_support_level "1"; mgi_id "MGI:1915201"; tag "basic"; tag "Ensembl_canonical"; tag "GENCODE_Primary"; tag "appris_principal_1"; tag "CCDS"; ccdsid "CCDS29321.1"; havana_gene "OTTMUSG00000074422.1"; havana_transcript "OTTMUST00000180610.1";
chr18	HAVANA	CDS	67524395	67524503	0	+	0	gene_id "ENSMUSG00000001473.8"; transcript_id "ENSMUST00000001513.8"; gene_type "protein_coding"; gene_name "Tubb6"; transcript_type "protein_coding"; transcript_name "Tubb6-201"; exon_number 2; exon_id "ENSMUSE00000572275.3"; level 2; protein_id "ENSMUSP00000001513.7"; transcript_support_level "1"; mgi_id "MGI:1915201"; tag "basic"; tag "Ensembl_canonical"; tag "GENCODE_Primary"; tag "appris_principal_1"; tag "CCDS"; ccdsid "CCDS29321.1"; havana_gene "OTTMUSG00000074422.1"; havana_transcript "OTTMUST00000180610.1";
chr18	HAVANA	exon	67525337	67526126	0	+	.	gene_id "ENSMUSG00000001473.8"; transcript_id "ENSMUST00000236667.2"; gene_type "protein_coding"; gene_name "Tubb6"; transcript_type "retained_intron"; transcript_name "Tubb6-202"; exon_number 1; exon_id "ENSMUSE00001463066.2"; level 2; mgi_id "MGI:1915201"; havana_gene "OTTMUSG00000074422.1"; havana_transcript "OTTMUST00000180611.1";
chr18	HAVANA	transcript	67525337	67534500	0	+	.	gene_id "ENSMUSG00000001473.8"; transcript_id "ENSMUST00000236667.2"; gene_type "protein_coding"; gene_name "Tubb6"; transcript_type "retained_intron"; transcript_name "Tubb6-202"; level 2; mgi_id "MGI:1915201"; havana_gene "OTTMUSG00000074422.1"; havana_transcript "OTTMUST00000180611.1";
chr18	HAVANA	exon	67526016	67526126	0	+	.	gene_id "ENSMUSG00000001473.8"; transcript_id "ENSMUST00000001513.8"; gene_type "protein_coding"; gene_name "Tubb6"; transcript_type "protein_coding"; transcript_name "Tubb6-201"; exon_number 3; exon_id "ENSMUSE00000572274.2"; level 2; protein_id "ENSMUSP00000001513.7"; transcript_support_level "1"; mgi_id "MGI:1915201"; tag "basic"; tag "Ensembl_canonical"; tag "GENCODE_Primary"; tag "appris_principal_1"; tag "CCDS"; ccdsid "CCDS29321.1"; havana_gene "OTTMUSG00000074422.1"; havana_transcript "OTTMUST00000180610.1";
chr18	HAVANA	CDS	67526016	67526126	0	+	2	gene_id "ENSMUSG00000001473.8"; transcript_id "ENSMUST00000001513.8"; gene_type "protein_coding"; gene_name "Tubb6"; transcript_type "protein_coding"; transcript_name "Tubb6-201"; exon_number 3; exon_id "ENSMUSE00000572274.2"; level 2; protein_id "ENSMUSP00000001513.7"; transcript_support_level "1"; mgi_id "MGI:1915201"; tag "basic"; tag "Ensembl_canonical"; tag "GENCODE_Primary"; tag "appris_principal_1"; tag "CCDS"; ccdsid "CCDS29321.1"; havana_gene "OTTMUSG00000074422.1"; havana_transcript "OTTMUST00000180610.1";
chr18	HAVANA	exon	67534380	67534500	0	+	.	gene_id "ENSMUSG00000001473.8"; transcript_id "ENSMUST00000236667.2"; gene_type "protein_coding"; gene_name "Tubb6"; transcript_type "retained_intron"; transcript_name "Tubb6-202"; exon_number 2; exon_id "ENSMUSE00001457925.2"; level 2; mgi_id "MGI:1915201"; havana_gene "OTTMUSG00000074422.1"; havana_transcript "OTTMUST00000180611.1";
chr18	HAVANA	CDS	67534380	67535443	0	+	2	gene_id "ENSMUSG00000001473.8"; transcript_id "ENSMUST00000001513.8"; gene_type "protein_coding"; gene_name "Tubb6"; transcript_type "protein_coding"; transcript_name "Tubb6-201"; exon_number 4; exon_id "ENSMUSE00000410066.6"; level 2; protein_id "ENSMUSP00000001513.7"; transcript_support_level "1"; mgi_id "MGI:1915201"; tag "basic"; tag "Ensembl_canonical"; tag "GENCODE_Primary"; tag "appris_principal_1"; tag "CCDS"; ccdsid "CCDS29321.1"; havana_gene "OTTMUSG00000074422.1"; havana_transcript "OTTMUST00000180610.1";
chr18	HAVANA	exon	67534380	67535819	0	+	.	gene_id "ENSMUSG00000001473.8"; transcript_id "ENSMUST00000001513.8"; gene_type "protein_coding"; gene_name "Tubb6"; transcript_type "protein_coding"; transcript_name "Tubb6-201"; exon_number 4; exon_id "ENSMUSE00000410066.6"; level 2; protein_id "ENSMUSP00000001513.7"; transcript_support_level "1"; mgi_id "MGI:1915201"; tag "basic"; tag "Ensembl_canonical"; tag "GENCODE_Primary"; tag "appris_principal_1"; tag "CCDS"; ccdsid "CCDS29321.1"; havana_gene "OTTMUSG00000074422.1"; havana_transcript "OTTMUST00000180610.1";
chr18	HAVANA	stop_codon	67535444	67535446	0	+	0	gene_id "ENSMUSG00000001473.8"; transcript_id "ENSMUST00000001513.8"; gene_type "protein_coding"; gene_name "Tubb6"; transcript_type "protein_coding"; transcript_name "Tubb6-201"; exon_number 4; exon_id "ENSMUSE00000410066.6"; level 2; protein_id "ENSMUSP00000001513.7"; transcript_support_level "1"; mgi_id "MGI:1915201"; tag "basic"; tag "Ensembl_canonical"; tag "GENCODE_Primary"; tag "appris_principal_1"; tag "CCDS"; ccdsid "CCDS29321.1"; havana_gene "OTTMUSG00000074422.1"; havana_transcript "OTTMUST00000180610.1";
chr18	HAVANA	UTR	67535444	67535819	0	+	.	gene_id "ENSMUSG00000001473.8"; transcript_id "ENSMUST00000001513.8"; gene_type "protein_coding"; gene_name "Tubb6"; transcript_type "protein_coding"; transcript_name "Tubb6-201"; exon_number 4; exon_id "ENSMUSE00000410066.6"; level 2; protein_id "ENSMUSP00000001513.7"; transcript_support_level "1"; mgi_id "MGI:1915201"; tag "basic"; tag "Ensembl_canonical"; tag "GENCODE_Primary"; tag "appris_principal_1"; tag "CCDS"; ccdsid "CCDS29321.1"; havana_gene "OTTMUSG00000074422.1"; havana_transcript "OTTMUST00000180610.1";
chr18	ENSEMBL	gene	67595412	67595545	0	+	.	gene_id "ENSMUSG00002076292.1"; gene_type "snoRNA"; gene_name "Gm54654"; level 3; mgi_id "MGI:6845786";
chr18	ENSEMBL	transcript	67595412	67595545	0	+	.	gene_id "ENSMUSG00002076292.1"; transcript_id "ENSMUST00020183221.1"; gene_type "snoRNA"; gene_name "Gm54654"; transcript_type "snoRNA"; transcript_name "Gm54654-201"; level 3; mgi_id "MGI:6845786"; tag "basic"; tag "Ensembl_canonical"; tag "GENCODE_Primary";
chr18	ENSEMBL	exon	67595412	67595545	0	+	.	gene_id "ENSMUSG00002076292.1"; transcript_id "ENSMUST00020183221.1"; gene_type "snoRNA"; gene_name "Gm54654"; transcript_type "snoRNA"; transcript_name "Gm54654-201"; exon_number 1; exon_id "ENSMUSE00011468474.1"; level 3; mgi_id "MGI:6845786"; tag "basic"; tag "Ensembl_canonical"; tag "GENCODE_Primary";
chr18	sragcm37_es	exon	67595484	67595671	0.0417329572024208	+	.	gene_id "ENSMUSG00000024530.9"; transcript_id "ENSMUSG00000024530.9_tx_5"; exon_id "chr18_67595484_67595671_+"; exonnum "1"; txlen "1744";
chr18	sragcm37_mid	exon	67597302	67598026	55.669344996654	+	.	gene_id "ENSMUSG00000024530.9"; transcript_id "ENSMUSG00000024530.9_tx_1"; exon_id "chr18_67597302_67598026_+"; exonnum "1"; txlen "1335";
chr18	sragcm37_mid	exon	67597302	67598026	3.66589242695638	+	.	gene_id "ENSMUSG00000024530.9"; transcript_id "ENSMUSG00000024530.9_tx_2"; exon_id "chr18_67597302_67598026_+"; exonnum "1"; txlen "1223";
chr18	sragcm37_mid	exon	67597302	67598026	0.0417329572024208	+	.	gene_id "ENSMUSG00000024530.9"; transcript_id "ENSMUSG00000024530.9_tx_5"; exon_id "chr18_67597302_67598026_+"; exonnum "2"; txlen "1744";
chr18	HAVANA	UTR	67597936	67597994	0	+	.	gene_id "ENSMUSG00000024530.9"; transcript_id "ENSMUST00000025411.9"; gene_type "protein_coding"; gene_name "Prelid3a"; transcript_type "protein_coding"; transcript_name "Prelid3a-201"; exon_number 1; exon_id "ENSMUSE00000314706.9"; level 2; protein_id "ENSMUSP00000025411.8"; transcript_support_level "1"; mgi_id "MGI:2442865"; tag "NMD_exception"; tag "basic"; tag "Ensembl_canonical"; tag "GENCODE_Primary"; tag "appris_principal_1"; tag "CCDS"; ccdsid "CCDS37848.1"; havana_gene "OTTMUSG00000074440.1"; havana_transcript "OTTMUST00000180655.1";
chr18	HAVANA	exon	67597936	67598026	0	+	.	gene_id "ENSMUSG00000024530.9"; transcript_id "ENSMUST00000025411.9"; gene_type "protein_coding"; gene_name "Prelid3a"; transcript_type "protein_coding"; transcript_name "Prelid3a-201"; exon_number 1; exon_id "ENSMUSE00000314706.9"; level 2; protein_id "ENSMUSP00000025411.8"; transcript_support_level "1"; mgi_id "MGI:2442865"; tag "NMD_exception"; tag "basic"; tag "Ensembl_canonical"; tag "GENCODE_Primary"; tag "appris_principal_1"; tag "CCDS"; ccdsid "CCDS37848.1"; havana_gene "OTTMUSG00000074440.1"; havana_transcript "OTTMUST00000180655.1";
chr18	HAVANA	gene	67597936	67612905	0	+	.	gene_id "ENSMUSG00000024530.9"; gene_type "protein_coding"; gene_name "Prelid3a"; level 2; mgi_id "MGI:2442865"; havana_gene "OTTMUSG00000074440.1";
chr18	HAVANA	transcript	67597936	67612905	0	+	.	gene_id "ENSMUSG00000024530.9"; transcript_id "ENSMUST00000025411.9"; gene_type "protein_coding"; gene_name "Prelid3a"; transcript_type "protein_coding"; transcript_name "Prelid3a-201"; level 2; protein_id "ENSMUSP00000025411.8"; transcript_support_level "1"; mgi_id "MGI:2442865"; tag "NMD_exception"; tag "basic"; tag "Ensembl_canonical"; tag "GENCODE_Primary"; tag "appris_principal_1"; tag "CCDS"; ccdsid "CCDS37848.1"; havana_gene "OTTMUSG00000074440.1"; havana_transcript "OTTMUST00000180655.1";
chr18	HAVANA	exon	67597954	67598026	0	+	.	gene_id "ENSMUSG00000024530.9"; transcript_id "ENSMUST00000235492.2"; gene_type "protein_coding"; gene_name "Prelid3a"; transcript_type "retained_intron"; transcript_name "Prelid3a-203"; exon_number 1; exon_id "ENSMUSE00001460877.2"; level 2; mgi_id "MGI:2442865"; havana_gene "OTTMUSG00000074440.1"; havana_transcript "OTTMUST00000180656.1";
chr18	HAVANA	transcript	67597954	67607367	0	+	.	gene_id "ENSMUSG00000024530.9"; transcript_id "ENSMUST00000235492.2"; gene_type "protein_coding"; gene_name "Prelid3a"; transcript_type "retained_intron"; transcript_name "Prelid3a-203"; level 2; mgi_id "MGI:2442865"; havana_gene "OTTMUSG00000074440.1"; havana_transcript "OTTMUST00000180656.1";
chr18	HAVANA	exon	67597961	67598026	0	+	.	gene_id "ENSMUSG00000024530.9"; transcript_id "ENSMUST00000237312.2"; gene_type "protein_coding"; gene_name "Prelid3a"; transcript_type "retained_intron"; transcript_name "Prelid3a-204"; exon_number 1; exon_id "ENSMUSE00001459080.2"; level 2; mgi_id "MGI:2442865"; havana_gene "OTTMUSG00000074440.1"; havana_transcript "OTTMUST00000180657.1";
chr18	HAVANA	transcript	67597961	67611480	0	+	.	gene_id "ENSMUSG00000024530.9"; transcript_id "ENSMUST00000237312.2"; gene_type "protein_coding"; gene_name "Prelid3a"; transcript_type "retained_intron"; transcript_name "Prelid3a-204"; level 2; mgi_id "MGI:2442865"; havana_gene "OTTMUSG00000074440.1"; havana_transcript "OTTMUST00000180657.1";
chr18	HAVANA	start_codon	67597995	67597997	0	+	0	gene_id "ENSMUSG00000024530.9"; transcript_id "ENSMUST00000025411.9"; gene_type "protein_coding"; gene_name "Prelid3a"; transcript_type "protein_coding"; transcript_name "Prelid3a-201"; exon_number 1; exon_id "ENSMUSE00000314706.9"; level 2; protein_id "ENSMUSP00000025411.8"; transcript_support_level "1"; mgi_id "MGI:2442865"; tag "NMD_exception"; tag "basic"; tag "Ensembl_canonical"; tag "GENCODE_Primary"; tag "appris_principal_1"; tag "CCDS"; ccdsid "CCDS37848.1"; havana_gene "OTTMUSG00000074440.1"; havana_transcript "OTTMUST00000180655.1";
chr18	HAVANA	CDS	67597995	67598026	0	+	0	gene_id "ENSMUSG00000024530.9"; transcript_id "ENSMUST00000025411.9"; gene_type "protein_coding"; gene_name "Prelid3a"; transcript_type "protein_coding"; transcript_name "Prelid3a-201"; exon_number 1; exon_id "ENSMUSE00000314706.9"; level 2; protein_id "ENSMUSP00000025411.8"; transcript_support_level "1"; mgi_id "MGI:2442865"; tag "NMD_exception"; tag "basic"; tag "Ensembl_canonical"; tag "GENCODE_Primary"; tag "appris_principal_1"; tag "CCDS"; ccdsid "CCDS37848.1"; havana_gene "OTTMUSG00000074440.1"; havana_transcript "OTTMUST00000180655.1";
chr18	HAVANA	exon	67605927	67606095	0	+	.	gene_id "ENSMUSG00000024530.9"; transcript_id "ENSMUST00000025411.9"; gene_type "protein_coding"; gene_name "Prelid3a"; transcript_type "protein_coding"; transcript_name "Prelid3a-201"; exon_number 2; exon_id "ENSMUSE00000143096.4"; level 2; protein_id "ENSMUSP00000025411.8"; transcript_support_level "1"; mgi_id "MGI:2442865"; tag "NMD_exception"; tag "basic"; tag "Ensembl_canonical"; tag "GENCODE_Primary"; tag "appris_principal_1"; tag "CCDS"; ccdsid "CCDS37848.1"; havana_gene "OTTMUSG00000074440.1"; havana_transcript "OTTMUST00000180655.1";
chr18	HAVANA	CDS	67605927	67606095	0	+	1	gene_id "ENSMUSG00000024530.9"; transcript_id "ENSMUST00000025411.9"; gene_type "protein_coding"; gene_name "Prelid3a"; transcript_type "protein_coding"; transcript_name "Prelid3a-201"; exon_number 2; exon_id "ENSMUSE00000143096.4"; level 2; protein_id "ENSMUSP00000025411.8"; transcript_support_level "1"; mgi_id "MGI:2442865"; tag "NMD_exception"; tag "basic"; tag "Ensembl_canonical"; tag "GENCODE_Primary"; tag "appris_principal_1"; tag "CCDS"; ccdsid "CCDS37848.1"; havana_gene "OTTMUSG00000074440.1"; havana_transcript "OTTMUST00000180655.1";
chr18	HAVANA	exon	67605927	67606095	0	+	.	gene_id "ENSMUSG00000024530.9"; transcript_id "ENSMUST00000235492.2"; gene_type "protein_coding"; gene_name "Prelid3a"; transcript_type "retained_intron"; transcript_name "Prelid3a-203"; exon_number 2; exon_id "ENSMUSE00001462286.2"; level 2; mgi_id "MGI:2442865"; havana_gene "OTTMUSG00000074440.1"; havana_transcript "OTTMUST00000180656.1";
chr18	HAVANA	exon	67605927	67606095	0	+	.	gene_id "ENSMUSG00000024530.9"; transcript_id "ENSMUST00000237312.2"; gene_type "protein_coding"; gene_name "Prelid3a"; transcript_type "retained_intron"; transcript_name "Prelid3a-204"; exon_number 2; exon_id "ENSMUSE00001462286.2"; level 2; mgi_id "MGI:2442865"; havana_gene "OTTMUSG00000074440.1"; havana_transcript "OTTMUST00000180657.1";
chr18	ENSEMBL_gcm37	exon	67605927	67606095	55.669344996654	+	.	gene_id "ENSMUSG00000024530.9"; transcript_id "ENSMUSG00000024530.9_tx_1"; exon_id "chr18_67605927_67606095_+"; exonnum "2"; txlen "1335";
chr18	ENSEMBL_gcm37	exon	67605927	67606095	3.66589242695638	+	.	gene_id "ENSMUSG00000024530.9"; transcript_id "ENSMUSG00000024530.9_tx_2"; exon_id "chr18_67605927_67606095_+"; exonnum "2"; txlen "1223";
chr18	ENSEMBL_gcm37	exon	67605927	67606095	0.0417329572024208	+	.	gene_id "ENSMUSG00000024530.9"; transcript_id "ENSMUSG00000024530.9_tx_5"; exon_id "chr18_67605927_67606095_+"; exonnum "3"; txlen "1744";
chr18	HAVANA	exon	67605942	67606095	0	+	.	gene_id "ENSMUSG00000024530.9"; transcript_id "ENSMUST00000235414.2"; gene_type "protein_coding"; gene_name "Prelid3a"; transcript_type "protein_coding"; transcript_name "Prelid3a-202"; exon_number 1; exon_id "ENSMUSE00001457944.2"; level 2; protein_id "ENSMUSP00000157593.2"; mgi_id "MGI:2442865"; tag "mRNA_start_NF"; tag "cds_start_NF"; havana_gene "OTTMUSG00000074440.1"; havana_transcript "OTTMUST00000180658.1";
chr18	HAVANA	CDS	67605942	67606095	0	+	1	gene_id "ENSMUSG00000024530.9"; transcript_id "ENSMUST00000235414.2"; gene_type "protein_coding"; gene_name "Prelid3a"; transcript_type "protein_coding"; transcript_name "Prelid3a-202"; exon_number 1; exon_id "ENSMUSE00001457944.2"; level 2; protein_id "ENSMUSP00000157593.2"; mgi_id "MGI:2442865"; tag "mRNA_start_NF"; tag "cds_start_NF"; havana_gene "OTTMUSG00000074440.1"; havana_transcript "OTTMUST00000180658.1";
chr18	HAVANA	transcript	67605942	67612422	0	+	.	gene_id "ENSMUSG00000024530.9"; transcript_id "ENSMUST00000235414.2"; gene_type "protein_coding"; gene_name "Prelid3a"; transcript_type "protein_coding"; transcript_name "Prelid3a-202"; level 2; protein_id "ENSMUSP00000157593.2"; mgi_id "MGI:2442865"; tag "mRNA_start_NF"; tag "cds_start_NF"; havana_gene "OTTMUSG00000074440.1"; havana_transcript "OTTMUST00000180658.1";
chr18	HAVANA	exon	67606811	67606900	0	+	.	gene_id "ENSMUSG00000024530.9"; transcript_id "ENSMUST00000025411.9"; gene_type "protein_coding"; gene_name "Prelid3a"; transcript_type "protein_coding"; transcript_name "Prelid3a-201"; exon_number 3; exon_id "ENSMUSE00000143100.4"; level 2; protein_id "ENSMUSP00000025411.8"; transcript_support_level "1"; mgi_id "MGI:2442865"; tag "NMD_exception"; tag "basic"; tag "Ensembl_canonical"; tag "GENCODE_Primary"; tag "appris_principal_1"; tag "CCDS"; ccdsid "CCDS37848.1"; havana_gene "OTTMUSG00000074440.1"; havana_transcript "OTTMUST00000180655.1";
chr18	HAVANA	CDS	67606811	67606900	0	+	0	gene_id "ENSMUSG00000024530.9"; transcript_id "ENSMUST00000025411.9"; gene_type "protein_coding"; gene_name "Prelid3a"; transcript_type "protein_coding"; transcript_name "Prelid3a-201"; exon_number 3; exon_id "ENSMUSE00000143100.4"; level 2; protein_id "ENSMUSP00000025411.8"; transcript_support_level "1"; mgi_id "MGI:2442865"; tag "NMD_exception"; tag "basic"; tag "Ensembl_canonical"; tag "GENCODE_Primary"; tag "appris_principal_1"; tag "CCDS"; ccdsid "CCDS37848.1"; havana_gene "OTTMUSG00000074440.1"; havana_transcript "OTTMUST00000180655.1";
chr18	HAVANA	exon	67606811	67606900	0	+	.	gene_id "ENSMUSG00000024530.9"; transcript_id "ENSMUST00000237312.2"; gene_type "protein_coding"; gene_name "Prelid3a"; transcript_type "retained_intron"; transcript_name "Prelid3a-204"; exon_number 3; exon_id "ENSMUSE00001462920.2"; level 2; mgi_id "MGI:2442865"; havana_gene "OTTMUSG00000074440.1"; havana_transcript "OTTMUST00000180657.1";
chr18	HAVANA	exon	67606811	67606900	0	+	.	gene_id "ENSMUSG00000024530.9"; transcript_id "ENSMUST00000235414.2"; gene_type "protein_coding"; gene_name "Prelid3a"; transcript_type "protein_coding"; transcript_name "Prelid3a-202"; exon_number 2; exon_id "ENSMUSE00000143100.4"; level 2; protein_id "ENSMUSP00000157593.2"; mgi_id "MGI:2442865"; tag "mRNA_start_NF"; tag "cds_start_NF"; havana_gene "OTTMUSG00000074440.1"; havana_transcript "OTTMUST00000180658.1";
chr18	HAVANA	CDS	67606811	67606900	0	+	0	gene_id "ENSMUSG00000024530.9"; transcript_id "ENSMUST00000235414.2"; gene_type "protein_coding"; gene_name "Prelid3a"; transcript_type "protein_coding"; transcript_name "Prelid3a-202"; exon_number 2; exon_id "ENSMUSE00000143100.4"; level 2; protein_id "ENSMUSP00000157593.2"; mgi_id "MGI:2442865"; tag "mRNA_start_NF"; tag "cds_start_NF"; havana_gene "OTTMUSG00000074440.1"; havana_transcript "OTTMUST00000180658.1";
chr18	ENSEMBL_gcm37	exon	67606811	67606900	55.669344996654	+	.	gene_id "ENSMUSG00000024530.9"; transcript_id "ENSMUSG00000024530.9_tx_1"; exon_id "chr18_67606811_67606900_+"; exonnum "3"; txlen "1335";
chr18	ENSEMBL_gcm37	exon	67606811	67606900	3.66589242695638	+	.	gene_id "ENSMUSG00000024530.9"; transcript_id "ENSMUSG00000024530.9_tx_2"; exon_id "chr18_67606811_67606900_+"; exonnum "3"; txlen "1223";
chr18	ENSEMBL_gcm37	exon	67606811	67606900	0.0417329572024208	+	.	gene_id "ENSMUSG00000024530.9"; transcript_id "ENSMUSG00000024530.9_tx_5"; exon_id "chr18_67606811_67606900_+"; exonnum "4"; txlen "1744";
chr18	HAVANA	exon	67606811	67607367	0	+	.	gene_id "ENSMUSG00000024530.9"; transcript_id "ENSMUST00000235492.2"; gene_type "protein_coding"; gene_name "Prelid3a"; transcript_type "retained_intron"; transcript_name "Prelid3a-203"; exon_number 3; exon_id "ENSMUSE00001461258.2"; level 2; mgi_id "MGI:2442865"; havana_gene "OTTMUSG00000074440.1"; havana_transcript "OTTMUST00000180656.1";
chr18	HAVANA	exon	67609865	67609935	0	+	.	gene_id "ENSMUSG00000024530.9"; transcript_id "ENSMUST00000025411.9"; gene_type "protein_coding"; gene_name "Prelid3a"; transcript_type "protein_coding"; transcript_name "Prelid3a-201"; exon_number 4; exon_id "ENSMUSE00000143099.4"; level 2; protein_id "ENSMUSP00000025411.8"; transcript_support_level "1"; mgi_id "MGI:2442865"; tag "NMD_exception"; tag "basic"; tag "Ensembl_canonical"; tag "GENCODE_Primary"; tag "appris_principal_1"; tag "CCDS"; ccdsid "CCDS37848.1"; havana_gene "OTTMUSG00000074440.1"; havana_transcript "OTTMUST00000180655.1";
chr18	HAVANA	CDS	67609865	67609935	0	+	0	gene_id "ENSMUSG00000024530.9"; transcript_id "ENSMUST00000025411.9"; gene_type "protein_coding"; gene_name "Prelid3a"; transcript_type "protein_coding"; transcript_name "Prelid3a-201"; exon_number 4; exon_id "ENSMUSE00000143099.4"; level 2; protein_id "ENSMUSP00000025411.8"; transcript_support_level "1"; mgi_id "MGI:2442865"; tag "NMD_exception"; tag "basic"; tag "Ensembl_canonical"; tag "GENCODE_Primary"; tag "appris_principal_1"; tag "CCDS"; ccdsid "CCDS37848.1"; havana_gene "OTTMUSG00000074440.1"; havana_transcript "OTTMUST00000180655.1";
chr18	HAVANA	exon	67609865	67609935	0	+	.	gene_id "ENSMUSG00000024530.9"; transcript_id "ENSMUST00000235414.2"; gene_type "protein_coding"; gene_name "Prelid3a"; transcript_type "protein_coding"; transcript_name "Prelid3a-202"; exon_number 3; exon_id "ENSMUSE00000143099.4"; level 2; protein_id "ENSMUSP00000157593.2"; mgi_id "MGI:2442865"; tag "mRNA_start_NF"; tag "cds_start_NF"; havana_gene "OTTMUSG00000074440.1"; havana_transcript "OTTMUST00000180658.1";
chr18	HAVANA	CDS	67609865	67609935	0	+	0	gene_id "ENSMUSG00000024530.9"; transcript_id "ENSMUST00000235414.2"; gene_type "protein_coding"; gene_name "Prelid3a"; transcript_type "protein_coding"; transcript_name "Prelid3a-202"; exon_number 3; exon_id "ENSMUSE00000143099.4"; level 2; protein_id "ENSMUSP00000157593.2"; mgi_id "MGI:2442865"; tag "mRNA_start_NF"; tag "cds_start_NF"; havana_gene "OTTMUSG00000074440.1"; havana_transcript "OTTMUST00000180658.1";
chr18	ENSEMBL_gcm37	exon	67609865	67609935	55.669344996654	+	.	gene_id "ENSMUSG00000024530.9"; transcript_id "ENSMUSG00000024530.9_tx_1"; exon_id "chr18_67609865_67609935_+"; exonnum "4"; txlen "1335";
chr18	ENSEMBL_gcm37	exon	67609865	67609935	3.66589242695638	+	.	gene_id "ENSMUSG00000024530.9"; transcript_id "ENSMUSG00000024530.9_tx_2"; exon_id "chr18_67609865_67609935_+"; exonnum "4"; txlen "1223";
chr18	ENSEMBL_gcm37	exon	67609865	67609935	2.00215723973587	+	.	gene_id "ENSMUSG00000024530.9"; transcript_id "ENSMUSG00000024530.9_tx_3"; exon_id "chr18_67609865_67609935_+"; exonnum "2"; txlen "519";
chr18	ENSEMBL_gcm37	exon	67609865	67609935	1.72854356055287	+	.	gene_id "ENSMUSG00000024530.9"; transcript_id "ENSMUSG00000024530.9_tx_4"; exon_id "chr18_67609865_67609935_+"; exonnum "2"; txlen "515";
chr18	ENSEMBL_gcm37	exon	67609865	67609935	0.0417329572024208	+	.	gene_id "ENSMUSG00000024530.9"; transcript_id "ENSMUSG00000024530.9_tx_5"; exon_id "chr18_67609865_67609935_+"; exonnum "5"; txlen "1744";
chr18	HAVANA	exon	67609865	67611480	0	+	.	gene_id "ENSMUSG00000024530.9"; transcript_id "ENSMUST00000237312.2"; gene_type "protein_coding"; gene_name "Prelid3a"; transcript_type "retained_intron"; transcript_name "Prelid3a-204"; exon_number 4; exon_id "ENSMUSE00001455537.2"; level 2; mgi_id "MGI:2442865"; havana_gene "OTTMUSG00000074440.1"; havana_transcript "OTTMUST00000180657.1";
chr18	HAVANA	exon	67610034	67610136	0	+	.	gene_id "ENSMUSG00000024530.9"; transcript_id "ENSMUST00000025411.9"; gene_type "protein_coding"; gene_name "Prelid3a"; transcript_type "protein_coding"; transcript_name "Prelid3a-201"; exon_number 5; exon_id "ENSMUSE00000143094.4"; level 2; protein_id "ENSMUSP00000025411.8"; transcript_support_level "1"; mgi_id "MGI:2442865"; tag "NMD_exception"; tag "basic"; tag "Ensembl_canonical"; tag "GENCODE_Primary"; tag "appris_principal_1"; tag "CCDS"; ccdsid "CCDS37848.1"; havana_gene "OTTMUSG00000074440.1"; havana_transcript "OTTMUST00000180655.1";
chr18	HAVANA	CDS	67610034	67610136	0	+	1	gene_id "ENSMUSG00000024530.9"; transcript_id "ENSMUST00000025411.9"; gene_type "protein_coding"; gene_name "Prelid3a"; transcript_type "protein_coding"; transcript_name "Prelid3a-201"; exon_number 5; exon_id "ENSMUSE00000143094.4"; level 2; protein_id "ENSMUSP00000025411.8"; transcript_support_level "1"; mgi_id "MGI:2442865"; tag "NMD_exception"; tag "basic"; tag "Ensembl_canonical"; tag "GENCODE_Primary"; tag "appris_principal_1"; tag "CCDS"; ccdsid "CCDS37848.1"; havana_gene "OTTMUSG00000074440.1"; havana_transcript "OTTMUST00000180655.1";
chr18	ENSEMBL_gcm37	exon	67610034	67610136	55.669344996654	+	.	gene_id "ENSMUSG00000024530.9"; transcript_id "ENSMUSG00000024530.9_tx_1"; exon_id "chr18_67610034_67610136_+"; exonnum "5"; txlen "1335";
chr18	ENSEMBL_gcm37	exon	67610034	67610136	3.66589242695638	+	.	gene_id "ENSMUSG00000024530.9"; transcript_id "ENSMUSG00000024530.9_tx_2"; exon_id "chr18_67610034_67610136_+"; exonnum "5"; txlen "1223";
chr18	ENSEMBL_gcm37	exon	67610034	67610136	2.00215723973587	+	.	gene_id "ENSMUSG00000024530.9"; transcript_id "ENSMUSG00000024530.9_tx_3"; exon_id "chr18_67610034_67610136_+"; exonnum "3"; txlen "519";
chr18	ENSEMBL_gcm37	exon	67610034	67610136	1.72854356055287	+	.	gene_id "ENSMUSG00000024530.9"; transcript_id "ENSMUSG00000024530.9_tx_4"; exon_id "chr18_67610034_67610136_+"; exonnum "3"; txlen "515";
chr18	ENSEMBL_gcm37	exon	67610034	67610136	0.0417329572024208	+	.	gene_id "ENSMUSG00000024530.9"; transcript_id "ENSMUSG00000024530.9_tx_5"; exon_id "chr18_67610034_67610136_+"; exonnum "6"; txlen "1744";
chr18	HAVANA	exon	67610034	67610190	0	+	.	gene_id "ENSMUSG00000024530.9"; transcript_id "ENSMUST00000235414.2"; gene_type "protein_coding"; gene_name "Prelid3a"; transcript_type "protein_coding"; transcript_name "Prelid3a-202"; exon_number 4; exon_id "ENSMUSE00001454847.2"; level 2; protein_id "ENSMUSP00000157593.2"; mgi_id "MGI:2442865"; tag "mRNA_start_NF"; tag "cds_start_NF"; havana_gene "OTTMUSG00000074440.1"; havana_transcript "OTTMUST00000180658.1";
chr18	HAVANA	CDS	67610034	67610190	0	+	1	gene_id "ENSMUSG00000024530.9"; transcript_id "ENSMUST00000235414.2"; gene_type "protein_coding"; gene_name "Prelid3a"; transcript_type "protein_coding"; transcript_name "Prelid3a-202"; exon_number 4; exon_id "ENSMUSE00001454847.2"; level 2; protein_id "ENSMUSP00000157593.2"; mgi_id "MGI:2442865"; tag "mRNA_start_NF"; tag "cds_start_NF"; havana_gene "OTTMUSG00000074440.1"; havana_transcript "OTTMUST00000180658.1";
chr18	HAVANA	CDS	67611020	67611070	0	+	0	gene_id "ENSMUSG00000024530.9"; transcript_id "ENSMUST00000025411.9"; gene_type "protein_coding"; gene_name "Prelid3a"; transcript_type "protein_coding"; transcript_name "Prelid3a-201"; exon_number 6; exon_id "ENSMUSE00000314600.4"; level 2; protein_id "ENSMUSP00000025411.8"; transcript_support_level "1"; mgi_id "MGI:2442865"; tag "NMD_exception"; tag "basic"; tag "Ensembl_canonical"; tag "GENCODE_Primary"; tag "appris_principal_1"; tag "CCDS"; ccdsid "CCDS37848.1"; havana_gene "OTTMUSG00000074440.1"; havana_transcript "OTTMUST00000180655.1";
chr18	HAVANA	exon	67611020	67611131	0	+	.	gene_id "ENSMUSG00000024530.9"; transcript_id "ENSMUST00000025411.9"; gene_type "protein_coding"; gene_name "Prelid3a"; transcript_type "protein_coding"; transcript_name "Prelid3a-201"; exon_number 6; exon_id "ENSMUSE00000314600.4"; level 2; protein_id "ENSMUSP00000025411.8"; transcript_support_level "1"; mgi_id "MGI:2442865"; tag "NMD_exception"; tag "basic"; tag "Ensembl_canonical"; tag "GENCODE_Primary"; tag "appris_principal_1"; tag "CCDS"; ccdsid "CCDS37848.1"; havana_gene "OTTMUSG00000074440.1"; havana_transcript "OTTMUST00000180655.1";
chr18	ENSEMBL_gcm37	exon	67611020	67611131	55.669344996654	+	.	gene_id "ENSMUSG00000024530.9"; transcript_id "ENSMUSG00000024530.9_tx_1"; exon_id "chr18_67611020_67611131_+"; exonnum "6"; txlen "1335";
chr18	ENSEMBL_gcm37	exon	67611020	67611131	2.00215723973587	+	.	gene_id "ENSMUSG00000024530.9"; transcript_id "ENSMUSG00000024530.9_tx_3"; exon_id "chr18_67611020_67611131_+"; exonnum "4"; txlen "519";
chr18	ENSEMBL_gcm37	exon	67611020	67611131	1.72854356055287	+	.	gene_id "ENSMUSG00000024530.9"; transcript_id "ENSMUSG00000024530.9_tx_4"; exon_id "chr18_67611020_67611131_+"; exonnum "4"; txlen "515";
chr18	ENSEMBL_gcm37	exon	67611020	67611131	0.0417329572024208	+	.	gene_id "ENSMUSG00000024530.9"; transcript_id "ENSMUSG00000024530.9_tx_5"; exon_id "chr18_67611020_67611131_+"; exonnum "7"; txlen "1744";
chr18	HAVANA	stop_codon	67611071	67611073	0	+	0	gene_id "ENSMUSG00000024530.9"; transcript_id "ENSMUST00000025411.9"; gene_type "protein_coding"; gene_name "Prelid3a"; transcript_type "protein_coding"; transcript_name "Prelid3a-201"; exon_number 6; exon_id "ENSMUSE00000314600.4"; level 2; protein_id "ENSMUSP00000025411.8"; transcript_support_level "1"; mgi_id "MGI:2442865"; tag "NMD_exception"; tag "basic"; tag "Ensembl_canonical"; tag "GENCODE_Primary"; tag "appris_principal_1"; tag "CCDS"; ccdsid "CCDS37848.1"; havana_gene "OTTMUSG00000074440.1"; havana_transcript "OTTMUST00000180655.1";
chr18	HAVANA	UTR	67611071	67611131	0	+	.	gene_id "ENSMUSG00000024530.9"; transcript_id "ENSMUST00000025411.9"; gene_type "protein_coding"; gene_name "Prelid3a"; transcript_type "protein_coding"; transcript_name "Prelid3a-201"; exon_number 6; exon_id "ENSMUSE00000314600.4"; level 2; protein_id "ENSMUSP00000025411.8"; transcript_support_level "1"; mgi_id "MGI:2442865"; tag "NMD_exception"; tag "basic"; tag "Ensembl_canonical"; tag "GENCODE_Primary"; tag "appris_principal_1"; tag "CCDS"; ccdsid "CCDS37848.1"; havana_gene "OTTMUSG00000074440.1"; havana_transcript "OTTMUST00000180655.1";
chr18	sragcm37_mid	exon	67612138	67612206	2.00215723973587	+	.	gene_id "ENSMUSG00000024530.9"; transcript_id "ENSMUSG00000024530.9_tx_3"; exon_id "chr18_67612138_67612206_+"; exonnum "5"; txlen "519";
chr18	sragcm37_mid	exon	67612138	67612206	0.0417329572024208	+	.	gene_id "ENSMUSG00000024530.9"; transcript_id "ENSMUSG00000024530.9_tx_5"; exon_id "chr18_67612138_67612206_+"; exonnum "8"; txlen "1744";
chr18	HAVANA	exon	67612138	67612905	0	+	.	gene_id "ENSMUSG00000024530.9"; transcript_id "ENSMUST00000025411.9"; gene_type "protein_coding"; gene_name "Prelid3a"; transcript_type "protein_coding"; transcript_name "Prelid3a-201"; exon_number 7; exon_id "ENSMUSE00000369388.10"; level 2; protein_id "ENSMUSP00000025411.8"; transcript_support_level "1"; mgi_id "MGI:2442865"; tag "NMD_exception"; tag "basic"; tag "Ensembl_canonical"; tag "GENCODE_Primary"; tag "appris_principal_1"; tag "CCDS"; ccdsid "CCDS37848.1"; havana_gene "OTTMUSG00000074440.1"; havana_transcript "OTTMUST00000180655.1";
chr18	HAVANA	UTR	67612138	67612905	0	+	.	gene_id "ENSMUSG00000024530.9"; transcript_id "ENSMUST00000025411.9"; gene_type "protein_coding"; gene_name "Prelid3a"; transcript_type "protein_coding"; transcript_name "Prelid3a-201"; exon_number 7; exon_id "ENSMUSE00000369388.10"; level 2; protein_id "ENSMUSP00000025411.8"; transcript_support_level "1"; mgi_id "MGI:2442865"; tag "NMD_exception"; tag "basic"; tag "Ensembl_canonical"; tag "GENCODE_Primary"; tag "appris_principal_1"; tag "CCDS"; ccdsid "CCDS37848.1"; havana_gene "OTTMUSG00000074440.1"; havana_transcript "OTTMUST00000180655.1";
chr18	sragcm37_mid	exon	67612142	67612206	55.669344996654	+	.	gene_id "ENSMUSG00000024530.9"; transcript_id "ENSMUSG00000024530.9_tx_1"; exon_id "chr18_67612142_67612206_+"; exonnum "7"; txlen "1335";
chr18	sragcm37_mid	exon	67612142	67612206	3.66589242695638	+	.	gene_id "ENSMUSG00000024530.9"; transcript_id "ENSMUSG00000024530.9_tx_2"; exon_id "chr18_67612142_67612206_+"; exonnum "6"; txlen "1223";
chr18	sragcm37_mid	exon	67612142	67612206	1.72854356055287	+	.	gene_id "ENSMUSG00000024530.9"; transcript_id "ENSMUSG00000024530.9_tx_4"; exon_id "chr18_67612142_67612206_+"; exonnum "5"; txlen "515";
chr18	HAVANA	CDS	67612142	67612312	0	+	0	gene_id "ENSMUSG00000024530.9"; transcript_id "ENSMUST00000235414.2"; gene_type "protein_coding"; gene_name "Prelid3a"; transcript_type "protein_coding"; transcript_name "Prelid3a-202"; exon_number 5; exon_id "ENSMUSE00001459074.2"; level 2; protein_id "ENSMUSP00000157593.2"; mgi_id "MGI:2442865"; tag "mRNA_start_NF"; tag "cds_start_NF"; havana_gene "OTTMUSG00000074440.1"; havana_transcript "OTTMUST00000180658.1";
chr18	HAVANA	exon	67612142	67612422	0	+	.	gene_id "ENSMUSG00000024530.9"; transcript_id "ENSMUST00000235414.2"; gene_type "protein_coding"; gene_name "Prelid3a"; transcript_type "protein_coding"; transcript_name "Prelid3a-202"; exon_number 5; exon_id "ENSMUSE00001459074.2"; level 2; protein_id "ENSMUSP00000157593.2"; mgi_id "MGI:2442865"; tag "mRNA_start_NF"; tag "cds_start_NF"; havana_gene "OTTMUSG00000074440.1"; havana_transcript "OTTMUST00000180658.1";
chr18	HAVANA	stop_codon	67612313	67612315	0	+	0	gene_id "ENSMUSG00000024530.9"; transcript_id "ENSMUST00000235414.2"; gene_type "protein_coding"; gene_name "Prelid3a"; transcript_type "protein_coding"; transcript_name "Prelid3a-202"; exon_number 5; exon_id "ENSMUSE00001459074.2"; level 2; protein_id "ENSMUSP00000157593.2"; mgi_id "MGI:2442865"; tag "mRNA_start_NF"; tag "cds_start_NF"; havana_gene "OTTMUSG00000074440.1"; havana_transcript "OTTMUST00000180658.1";
chr18	HAVANA	UTR	67612313	67612422	0	+	.	gene_id "ENSMUSG00000024530.9"; transcript_id "ENSMUST00000235414.2"; gene_type "protein_coding"; gene_name "Prelid3a"; transcript_type "protein_coding"; transcript_name "Prelid3a-202"; exon_number 5; exon_id "ENSMUSE00001459074.2"; level 2; protein_id "ENSMUSP00000157593.2"; mgi_id "MGI:2442865"; tag "mRNA_start_NF"; tag "cds_start_NF"; havana_gene "OTTMUSG00000074440.1"; havana_transcript "OTTMUST00000180658.1";
chr18	sragcm37_ss	exon	67612621	67612837	0.0417329572024208	+	.	gene_id "ENSMUSG00000024530.9"; transcript_id "ENSMUSG00000024530.9_tx_5"; exon_id "chr18_67612621_67612837_+"; exonnum "9"; txlen "1744";
chr18	HAVANA	gene	67695464	67695905	0	+	.	gene_id "ENSMUSG00000091695.3"; gene_type "processed_pseudogene"; gene_name "Gm17669"; level 2; mgi_id "MGI:4937303"; havana_gene "OTTMUSG00000074441.1";
chr18	HAVANA	transcript	67695464	67695905	0	+	.	gene_id "ENSMUSG00000091695.3"; transcript_id "ENSMUST00000163749.3"; gene_type "processed_pseudogene"; gene_name "Gm17669"; transcript_type "processed_pseudogene"; transcript_name "Gm17669-201"; level 2; transcript_support_level "NA"; mgi_id "MGI:4937303"; ont "PGO:0000004"; tag "basic"; tag "Ensembl_canonical"; tag "GENCODE_Primary"; havana_gene "OTTMUSG00000074441.1"; havana_transcript "OTTMUST00000180659.1";
chr18	HAVANA	exon	67695464	67695905	0	+	.	gene_id "ENSMUSG00000091695.3"; transcript_id "ENSMUST00000163749.3"; gene_type "processed_pseudogene"; gene_name "Gm17669"; transcript_type "processed_pseudogene"; transcript_name "Gm17669-201"; exon_number 1; exon_id "ENSMUSE00000874860.3"; level 2; transcript_support_level "NA"; mgi_id "MGI:4937303"; ont "PGO:0000004"; tag "basic"; tag "Ensembl_canonical"; tag "GENCODE_Primary"; havana_gene "OTTMUSG00000074441.1"; havana_transcript "OTTMUST00000180659.1";
chr18	sragcm37_es	exon	67709594	67709688	0.0187565116370979	+	.	gene_id "sragcm37_gene_17922"; transcript_id "sragcm37_gene_17922_tx_1"; exon_id "chr18_67709594_67709688_+"; exonnum "1"; txlen "522";
chr18	sragcm37_es	exon	67709594	67709688	0.0127402720553873	+	.	gene_id "sragcm37_gene_17922"; transcript_id "sragcm37_gene_17922_tx_10"; exon_id "chr18_67709594_67709688_+"; exonnum "1"; txlen "1197";
chr18	sragcm37_es	exon	67709594	67709688	0.00903083988472603	+	.	gene_id "sragcm37_gene_17922"; transcript_id "sragcm37_gene_17922_tx_11"; exon_id "chr18_67709594_67709688_+"; exonnum "1"; txlen "933";
chr18	sragcm37_es	exon	67709594	67709688	0.00903083988472603	+	.	gene_id "sragcm37_gene_17922"; transcript_id "sragcm37_gene_17922_tx_12"; exon_id "chr18_67709594_67709688_+"; exonnum "1"; txlen "774";
chr18	sragcm37_es	exon	67709594	67709688	0.016987029407183	+	.	gene_id "sragcm37_gene_17922"; transcript_id "sragcm37_gene_17922_tx_3"; exon_id "chr18_67709594_67709688_+"; exonnum "1"; txlen "542";
chr18	sragcm37_es	exon	67709594	67709688	0.015598723437254	+	.	gene_id "sragcm37_gene_17922"; transcript_id "sragcm37_gene_17922_tx_4"; exon_id "chr18_67709594_67709688_+"; exonnum "1"; txlen "755";
chr18	sragcm37_es	exon	67709594	67709688	0.015598723437254	+	.	gene_id "sragcm37_gene_17922"; transcript_id "sragcm37_gene_17922_tx_5"; exon_id "chr18_67709594_67709688_+"; exonnum "1"; txlen "596";
chr18	sragcm37_es	exon	67709594	67709688	0.0141558578393192	+	.	gene_id "sragcm37_gene_17922"; transcript_id "sragcm37_gene_17922_tx_6"; exon_id "chr18_67709594_67709688_+"; exonnum "1"; txlen "1110";
chr18	sragcm37_es	exon	67709594	67709688	0.0141558578393192	+	.	gene_id "sragcm37_gene_17922"; transcript_id "sragcm37_gene_17922_tx_7"; exon_id "chr18_67709594_67709688_+"; exonnum "1"; txlen "1130";
chr18	sragcm37_es	exon	67709594	67709688	0.0141558578393192	+	.	gene_id "sragcm37_gene_17922"; transcript_id "sragcm37_gene_17922_tx_8"; exon_id "chr18_67709594_67709688_+"; exonnum "1"; txlen "932";
chr18	sragcm37_es	exon	67709594	67709688	0.0127402720553873	+	.	gene_id "sragcm37_gene_17922"; transcript_id "sragcm37_gene_17922_tx_9"; exon_id "chr18_67709594_67709688_+"; exonnum "1"; txlen "609";
chr18	sragcm37_mid	exon	67719838	67720015	0.0187565116370979	+	.	gene_id "sragcm37_gene_17922"; transcript_id "sragcm37_gene_17922_tx_1"; exon_id "chr18_67719838_67720015_+"; exonnum "2"; txlen "522";
chr18	sragcm37_mid	exon	67719838	67720015	0.0127402720553873	+	.	gene_id "sragcm37_gene_17922"; transcript_id "sragcm37_gene_17922_tx_10"; exon_id "chr18_67719838_67720015_+"; exonnum "2"; txlen "1197";
chr18	sragcm37_mid	exon	67719838	67720015	0.00903083988472603	+	.	gene_id "sragcm37_gene_17922"; transcript_id "sragcm37_gene_17922_tx_11"; exon_id "chr18_67719838_67720015_+"; exonnum "2"; txlen "933";
chr18	sragcm37_mid	exon	67719838	67720015	0.00903083988472603	+	.	gene_id "sragcm37_gene_17922"; transcript_id "sragcm37_gene_17922_tx_12"; exon_id "chr18_67719838_67720015_+"; exonnum "2"; txlen "774";
chr18	sragcm37_mid	exon	67719838	67720015	0.016987029407183	+	.	gene_id "sragcm37_gene_17922"; transcript_id "sragcm37_gene_17922_tx_3"; exon_id "chr18_67719838_67720015_+"; exonnum "2"; txlen "542";
chr18	sragcm37_mid	exon	67719838	67720015	0.0141558578393192	+	.	gene_id "sragcm37_gene_17922"; transcript_id "sragcm37_gene_17922_tx_6"; exon_id "chr18_67719838_67720015_+"; exonnum "2"; txlen "1110";
chr18	sragcm37_mid	exon	67719838	67720015	0.0141558578393192	+	.	gene_id "sragcm37_gene_17922"; transcript_id "sragcm37_gene_17922_tx_7"; exon_id "chr18_67719838_67720015_+"; exonnum "2"; txlen "1130";
chr18	sragcm37_mid	exon	67719838	67720015	0.0127402720553873	+	.	gene_id "sragcm37_gene_17922"; transcript_id "sragcm37_gene_17922_tx_9"; exon_id "chr18_67719838_67720015_+"; exonnum "2"; txlen "609";
chr18	sragcm37_mid	exon	67720710	67720729	0.016987029407183	+	.	gene_id "sragcm37_gene_17922"; transcript_id "sragcm37_gene_17922_tx_3"; exon_id "chr18_67720710_67720729_+"; exonnum "3"; txlen "542";
chr18	sragcm37_mid	exon	67720710	67720729	0.0141558578393192	+	.	gene_id "sragcm37_gene_17922"; transcript_id "sragcm37_gene_17922_tx_7"; exon_id "chr18_67720710_67720729_+"; exonnum "3"; txlen "1130";
chr18	sragcm37_mid	exon	67720767	67720853	0.0127402720553873	+	.	gene_id "sragcm37_gene_17922"; transcript_id "sragcm37_gene_17922_tx_10"; exon_id "chr18_67720767_67720853_+"; exonnum "3"; txlen "1197";
chr18	sragcm37_mid	exon	67720767	67720853	0.0127402720553873	+	.	gene_id "sragcm37_gene_17922"; transcript_id "sragcm37_gene_17922_tx_9"; exon_id "chr18_67720767_67720853_+"; exonnum "3"; txlen "609";
chr18	sragcm37_mid	exon	67721070	67721184	0.0187565116370979	+	.	gene_id "sragcm37_gene_17922"; transcript_id "sragcm37_gene_17922_tx_1"; exon_id "chr18_67721070_67721184_+"; exonnum "3"; txlen "522";
chr18	sragcm37_mid	exon	67721070	67721184	0.0127402720553873	+	.	gene_id "sragcm37_gene_17922"; transcript_id "sragcm37_gene_17922_tx_10"; exon_id "chr18_67721070_67721184_+"; exonnum "4"; txlen "1197";
chr18	sragcm37_mid	exon	67721070	67721184	0.00903083988472603	+	.	gene_id "sragcm37_gene_17922"; transcript_id "sragcm37_gene_17922_tx_11"; exon_id "chr18_67721070_67721184_+"; exonnum "3"; txlen "933";
chr18	sragcm37_mid	exon	67721070	67721184	0.00903083988472603	+	.	gene_id "sragcm37_gene_17922"; transcript_id "sragcm37_gene_17922_tx_12"; exon_id "chr18_67721070_67721184_+"; exonnum "3"; txlen "774";
chr18	sragcm37_mid	exon	67721070	67721184	0.016987029407183	+	.	gene_id "sragcm37_gene_17922"; transcript_id "sragcm37_gene_17922_tx_3"; exon_id "chr18_67721070_67721184_+"; exonnum "4"; txlen "542";
chr18	sragcm37_mid	exon	67721070	67721184	0.015598723437254	+	.	gene_id "sragcm37_gene_17922"; transcript_id "sragcm37_gene_17922_tx_4"; exon_id "chr18_67721070_67721184_+"; exonnum "2"; txlen "755";
chr18	sragcm37_mid	exon	67721070	67721184	0.015598723437254	+	.	gene_id "sragcm37_gene_17922"; transcript_id "sragcm37_gene_17922_tx_5"; exon_id "chr18_67721070_67721184_+"; exonnum "2"; txlen "596";
chr18	sragcm37_mid	exon	67721070	67721184	0.0141558578393192	+	.	gene_id "sragcm37_gene_17922"; transcript_id "sragcm37_gene_17922_tx_6"; exon_id "chr18_67721070_67721184_+"; exonnum "3"; txlen "1110";
chr18	sragcm37_mid	exon	67721070	67721184	0.0141558578393192	+	.	gene_id "sragcm37_gene_17922"; transcript_id "sragcm37_gene_17922_tx_7"; exon_id "chr18_67721070_67721184_+"; exonnum "4"; txlen "1130";
chr18	sragcm37_mid	exon	67721070	67721184	0.0141558578393192	+	.	gene_id "sragcm37_gene_17922"; transcript_id "sragcm37_gene_17922_tx_8"; exon_id "chr18_67721070_67721184_+"; exonnum "2"; txlen "932";
chr18	sragcm37_mid	exon	67721070	67721184	0.0127402720553873	+	.	gene_id "sragcm37_gene_17922"; transcript_id "sragcm37_gene_17922_tx_9"; exon_id "chr18_67721070_67721184_+"; exonnum "4"; txlen "609";
chr18	sragcm37_ss	exon	67722400	67723121	0.0127402720553873	+	.	gene_id "sragcm37_gene_17922"; transcript_id "sragcm37_gene_17922_tx_10"; exon_id "chr18_67722400_67723121_+"; exonnum "5"; txlen "1197";
chr18	sragcm37_ss	exon	67722400	67723121	0.0141558578393192	+	.	gene_id "sragcm37_gene_17922"; transcript_id "sragcm37_gene_17922_tx_6"; exon_id "chr18_67722400_67723121_+"; exonnum "4"; txlen "1110";
chr18	sragcm37_ss	exon	67722400	67723121	0.0141558578393192	+	.	gene_id "sragcm37_gene_17922"; transcript_id "sragcm37_gene_17922_tx_7"; exon_id "chr18_67722400_67723121_+"; exonnum "5"; txlen "1130";
chr18	sragcm37_ss	exon	67722400	67723121	0.0141558578393192	+	.	gene_id "sragcm37_gene_17922"; transcript_id "sragcm37_gene_17922_tx_8"; exon_id "chr18_67722400_67723121_+"; exonnum "3"; txlen "932";
chr18	sragcm37_ss	exon	67728663	67729048	0.00903083988472603	+	.	gene_id "sragcm37_gene_17922"; transcript_id "sragcm37_gene_17922_tx_12"; exon_id "chr18_67728663_67729048_+"; exonnum "4"; txlen "774";
chr18	sragcm37_ss	exon	67728663	67729048	0.015598723437254	+	.	gene_id "sragcm37_gene_17922"; transcript_id "sragcm37_gene_17922_tx_5"; exon_id "chr18_67728663_67729048_+"; exonnum "3"; txlen "596";
chr18	sragcm37_ss	exon	67734212	67734345	0.0187565116370979	+	.	gene_id "sragcm37_gene_17922"; transcript_id "sragcm37_gene_17922_tx_1"; exon_id "chr18_67734212_67734345_+"; exonnum "4"; txlen "522";
chr18	sragcm37_ss	exon	67734212	67734345	0.016987029407183	+	.	gene_id "sragcm37_gene_17922"; transcript_id "sragcm37_gene_17922_tx_3"; exon_id "chr18_67734212_67734345_+"; exonnum "5"; txlen "542";
chr18	sragcm37_ss	exon	67734212	67734345	0.0127402720553873	+	.	gene_id "sragcm37_gene_17922"; transcript_id "sragcm37_gene_17922_tx_9"; exon_id "chr18_67734212_67734345_+"; exonnum "5"; txlen "609";
chr18	sragcm37_ss	exon	67735286	67735830	0.00903083988472603	+	.	gene_id "sragcm37_gene_17922"; transcript_id "sragcm37_gene_17922_tx_11"; exon_id "chr18_67735286_67735830_+"; exonnum "4"; txlen "933";
chr18	sragcm37_ss	exon	67735286	67735830	0.015598723437254	+	.	gene_id "sragcm37_gene_17922"; transcript_id "sragcm37_gene_17922_tx_4"; exon_id "chr18_67735286_67735830_+"; exonnum "3"; txlen "755";
chr18	HAVANA	UTR	67774669	67774748	0	+	.	gene_id "ENSMUSG00000024537.6"; transcript_id "ENSMUST00000025418.4"; gene_type "protein_coding"; gene_name "Psmg2"; transcript_type "protein_coding"; transcript_name "Psmg2-201"; exon_number 1; exon_id "ENSMUSE00000383870.5"; level 2; protein_id "ENSMUSP00000025418.4"; transcript_support_level "1"; mgi_id "MGI:1922901"; tag "basic"; tag "Ensembl_canonical"; tag "GENCODE_Primary"; tag "appris_principal_1"; tag "CCDS"; ccdsid "CCDS29324.1"; havana_gene "OTTMUSG00000074443.1"; havana_transcript "OTTMUST00000180663.1";
chr18	HAVANA	exon	67774669	67774805	0	+	.	gene_id "ENSMUSG00000024537.6"; transcript_id "ENSMUST00000025418.4"; gene_type "protein_coding"; gene_name "Psmg2"; transcript_type "protein_coding"; transcript_name "Psmg2-201"; exon_number 1; exon_id "ENSMUSE00000383870.5"; level 2; protein_id "ENSMUSP00000025418.4"; transcript_support_level "1"; mgi_id "MGI:1922901"; tag "basic"; tag "Ensembl_canonical"; tag "GENCODE_Primary"; tag "appris_principal_1"; tag "CCDS"; ccdsid "CCDS29324.1"; havana_gene "OTTMUSG00000074443.1"; havana_transcript "OTTMUST00000180663.1";
chr18	HAVANA	gene	67774669	67787232	0	+	.	gene_id "ENSMUSG00000024537.6"; gene_type "protein_coding"; gene_name "Psmg2"; level 2; mgi_id "MGI:1922901"; havana_gene "OTTMUSG00000074443.1";
chr18	HAVANA	transcript	67774669	67787232	0	+	.	gene_id "ENSMUSG00000024537.6"; transcript_id "ENSMUST00000025418.4"; gene_type "protein_coding"; gene_name "Psmg2"; transcript_type "protein_coding"; transcript_name "Psmg2-201"; level 2; protein_id "ENSMUSP00000025418.4"; transcript_support_level "1"; mgi_id "MGI:1922901"; tag "basic"; tag "Ensembl_canonical"; tag "GENCODE_Primary"; tag "appris_principal_1"; tag "CCDS"; ccdsid "CCDS29324.1"; havana_gene "OTTMUSG00000074443.1"; havana_transcript "OTTMUST00000180663.1";
chr18	HAVANA	exon	67774671	67775048	0	+	.	gene_id "ENSMUSG00000024537.6"; transcript_id "ENSMUST00000235799.2"; gene_type "protein_coding"; gene_name "Psmg2"; transcript_type "protein_coding"; transcript_name "Psmg2-202"; exon_number 1; exon_id "ENSMUSE00001455983.2"; level 2; protein_id "ENSMUSP00000157785.2"; mgi_id "MGI:1922901"; tag "basic"; havana_gene "OTTMUSG00000074443.1"; havana_transcript "OTTMUST00000180664.1";
chr18	HAVANA	UTR	67774671	67775048	0	+	.	gene_id "ENSMUSG00000024537.6"; transcript_id "ENSMUST00000235799.2"; gene_type "protein_coding"; gene_name "Psmg2"; transcript_type "protein_coding"; transcript_name "Psmg2-202"; exon_number 1; exon_id "ENSMUSE00001455983.2"; level 2; protein_id "ENSMUSP00000157785.2"; mgi_id "MGI:1922901"; tag "basic"; havana_gene "OTTMUSG00000074443.1"; havana_transcript "OTTMUST00000180664.1";
chr18	HAVANA	transcript	67774671	67787232	0	+	.	gene_id "ENSMUSG00000024537.6"; transcript_id "ENSMUST00000235799.2"; gene_type "protein_coding"; gene_name "Psmg2"; transcript_type "protein_coding"; transcript_name "Psmg2-202"; level 2; protein_id "ENSMUSP00000157785.2"; mgi_id "MGI:1922901"; tag "basic"; havana_gene "OTTMUSG00000074443.1"; havana_transcript "OTTMUST00000180664.1";
chr18	HAVANA	exon	67774678	67774805	0	+	.	gene_id "ENSMUSG00000024537.6"; transcript_id "ENSMUST00000236522.2"; gene_type "protein_coding"; gene_name "Psmg2"; transcript_type "retained_intron"; transcript_name "Psmg2-203"; exon_number 1; exon_id "ENSMUSE00001461299.2"; level 2; mgi_id "MGI:1922901"; havana_gene "OTTMUSG00000074443.1"; havana_transcript "OTTMUST00000180665.1";
chr18	HAVANA	transcript	67774678	67779557	0	+	.	gene_id "ENSMUSG00000024537.6"; transcript_id "ENSMUST00000236522.2"; gene_type "protein_coding"; gene_name "Psmg2"; transcript_type "retained_intron"; transcript_name "Psmg2-203"; level 2; mgi_id "MGI:1922901"; havana_gene "OTTMUSG00000074443.1"; havana_transcript "OTTMUST00000180665.1";
chr18	HAVANA	start_codon	67774749	67774751	0	+	0	gene_id "ENSMUSG00000024537.6"; transcript_id "ENSMUST00000025418.4"; gene_type "protein_coding"; gene_name "Psmg2"; transcript_type "protein_coding"; transcript_name "Psmg2-201"; exon_number 1; exon_id "ENSMUSE00000383870.5"; level 2; protein_id "ENSMUSP00000025418.4"; transcript_support_level "1"; mgi_id "MGI:1922901"; tag "basic"; tag "Ensembl_canonical"; tag "GENCODE_Primary"; tag "appris_principal_1"; tag "CCDS"; ccdsid "CCDS29324.1"; havana_gene "OTTMUSG00000074443.1"; havana_transcript "OTTMUST00000180663.1";
chr18	HAVANA	CDS	67774749	67774805	0	+	0	gene_id "ENSMUSG00000024537.6"; transcript_id "ENSMUST00000025418.4"; gene_type "protein_coding"; gene_name "Psmg2"; transcript_type "protein_coding"; transcript_name "Psmg2-201"; exon_number 1; exon_id "ENSMUSE00000383870.5"; level 2; protein_id "ENSMUSP00000025418.4"; transcript_support_level "1"; mgi_id "MGI:1922901"; tag "basic"; tag "Ensembl_canonical"; tag "GENCODE_Primary"; tag "appris_principal_1"; tag "CCDS"; ccdsid "CCDS29324.1"; havana_gene "OTTMUSG00000074443.1"; havana_transcript "OTTMUST00000180663.1";
chr18	sragcm37_es	exon	67775534	67775574	2.57317268195055	+	.	gene_id "ENSMUSG00000024537.6"; transcript_id "ENSMUSG00000024537.6_tx_2"; exon_id "chr18_67775534_67775574_+"; exonnum "1"; txlen "963";
chr18	HAVANA	UTR	67777379	67777441	0	+	.	gene_id "ENSMUSG00000024537.6"; transcript_id "ENSMUST00000235799.2"; gene_type "protein_coding"; gene_name "Psmg2"; transcript_type "protein_coding"; transcript_name "Psmg2-202"; exon_number 2; exon_id "ENSMUSE00001461855.2"; level 2; protein_id "ENSMUSP00000157785.2"; mgi_id "MGI:1922901"; tag "basic"; havana_gene "OTTMUSG00000074443.1"; havana_transcript "OTTMUST00000180664.1";
chr18	HAVANA	exon	67777379	67777550	0	+	.	gene_id "ENSMUSG00000024537.6"; transcript_id "ENSMUST00000025418.4"; gene_type "protein_coding"; gene_name "Psmg2"; transcript_type "protein_coding"; transcript_name "Psmg2-201"; exon_number 2; exon_id "ENSMUSE00001020802.2"; level 2; protein_id "ENSMUSP00000025418.4"; transcript_support_level "1"; mgi_id "MGI:1922901"; tag "basic"; tag "Ensembl_canonical"; tag "GENCODE_Primary"; tag "appris_principal_1"; tag "CCDS"; ccdsid "CCDS29324.1"; havana_gene "OTTMUSG00000074443.1"; havana_transcript "OTTMUST00000180663.1";
chr18	HAVANA	CDS	67777379	67777550	0	+	0	gene_id "ENSMUSG00000024537.6"; transcript_id "ENSMUST00000025418.4"; gene_type "protein_coding"; gene_name "Psmg2"; transcript_type "protein_coding"; transcript_name "Psmg2-201"; exon_number 2; exon_id "ENSMUSE00001020802.2"; level 2; protein_id "ENSMUSP00000025418.4"; transcript_support_level "1"; mgi_id "MGI:1922901"; tag "basic"; tag "Ensembl_canonical"; tag "GENCODE_Primary"; tag "appris_principal_1"; tag "CCDS"; ccdsid "CCDS29324.1"; havana_gene "OTTMUSG00000074443.1"; havana_transcript "OTTMUST00000180663.1";
chr18	HAVANA	exon	67777379	67777550	0	+	.	gene_id "ENSMUSG00000024537.6"; transcript_id "ENSMUST00000235799.2"; gene_type "protein_coding"; gene_name "Psmg2"; transcript_type "protein_coding"; transcript_name "Psmg2-202"; exon_number 2; exon_id "ENSMUSE00001461855.2"; level 2; protein_id "ENSMUSP00000157785.2"; mgi_id "MGI:1922901"; tag "basic"; havana_gene "OTTMUSG00000074443.1"; havana_transcript "OTTMUST00000180664.1";
chr18	HAVANA	exon	67777379	67777550	0	+	.	gene_id "ENSMUSG00000024537.6"; transcript_id "ENSMUST00000236522.2"; gene_type "protein_coding"; gene_name "Psmg2"; transcript_type "retained_intron"; transcript_name "Psmg2-203"; exon_number 2; exon_id "ENSMUSE00001457364.2"; level 2; mgi_id "MGI:1922901"; havana_gene "OTTMUSG00000074443.1"; havana_transcript "OTTMUST00000180665.1";
chr18	ENSEMBL_gcm37	exon	67777379	67777550	2.57317268195055	+	.	gene_id "ENSMUSG00000024537.6"; transcript_id "ENSMUSG00000024537.6_tx_2"; exon_id "chr18_67777379_67777550_+"; exonnum "2"; txlen "963";
chr18	HAVANA	start_codon	67777442	67777444	0	+	0	gene_id "ENSMUSG00000024537.6"; transcript_id "ENSMUST00000235799.2"; gene_type "protein_coding"; gene_name "Psmg2"; transcript_type "protein_coding"; transcript_name "Psmg2-202"; exon_number 2; exon_id "ENSMUSE00001461855.2"; level 2; protein_id "ENSMUSP00000157785.2"; mgi_id "MGI:1922901"; tag "basic"; havana_gene "OTTMUSG00000074443.1"; havana_transcript "OTTMUST00000180664.1";
chr18	HAVANA	CDS	67777442	67777550	0	+	0	gene_id "ENSMUSG00000024537.6"; transcript_id "ENSMUST00000235799.2"; gene_type "protein_coding"; gene_name "Psmg2"; transcript_type "protein_coding"; transcript_name "Psmg2-202"; exon_number 2; exon_id "ENSMUSE00001461855.2"; level 2; protein_id "ENSMUSP00000157785.2"; mgi_id "MGI:1922901"; tag "basic"; havana_gene "OTTMUSG00000074443.1"; havana_transcript "OTTMUST00000180664.1";
chr18	HAVANA	exon	67779063	67779121	0	+	.	gene_id "ENSMUSG00000024537.6"; transcript_id "ENSMUST00000025418.4"; gene_type "protein_coding"; gene_name "Psmg2"; transcript_type "protein_coding"; transcript_name "Psmg2-201"; exon_number 3; exon_id "ENSMUSE00000143136.2"; level 2; protein_id "ENSMUSP00000025418.4"; transcript_support_level "1"; mgi_id "MGI:1922901"; tag "basic"; tag "Ensembl_canonical"; tag "GENCODE_Primary"; tag "appris_principal_1"; tag "CCDS"; ccdsid "CCDS29324.1"; havana_gene "OTTMUSG00000074443.1"; havana_transcript "OTTMUST00000180663.1";
chr18	HAVANA	CDS	67779063	67779121	0	+	2	gene_id "ENSMUSG00000024537.6"; transcript_id "ENSMUST00000025418.4"; gene_type "protein_coding"; gene_name "Psmg2"; transcript_type "protein_coding"; transcript_name "Psmg2-201"; exon_number 3; exon_id "ENSMUSE00000143136.2"; level 2; protein_id "ENSMUSP00000025418.4"; transcript_support_level "1"; mgi_id "MGI:1922901"; tag "basic"; tag "Ensembl_canonical"; tag "GENCODE_Primary"; tag "appris_principal_1"; tag "CCDS"; ccdsid "CCDS29324.1"; havana_gene "OTTMUSG00000074443.1"; havana_transcript "OTTMUST00000180663.1";
chr18	HAVANA	exon	67779063	67779121	0	+	.	gene_id "ENSMUSG00000024537.6"; transcript_id "ENSMUST00000235799.2"; gene_type "protein_coding"; gene_name "Psmg2"; transcript_type "protein_coding"; transcript_name "Psmg2-202"; exon_number 3; exon_id "ENSMUSE00000143136.2"; level 2; protein_id "ENSMUSP00000157785.2"; mgi_id "MGI:1922901"; tag "basic"; havana_gene "OTTMUSG00000074443.1"; havana_transcript "OTTMUST00000180664.1";
chr18	HAVANA	CDS	67779063	67779121	0	+	2	gene_id "ENSMUSG00000024537.6"; transcript_id "ENSMUST00000235799.2"; gene_type "protein_coding"; gene_name "Psmg2"; transcript_type "protein_coding"; transcript_name "Psmg2-202"; exon_number 3; exon_id "ENSMUSE00000143136.2"; level 2; protein_id "ENSMUSP00000157785.2"; mgi_id "MGI:1922901"; tag "basic"; havana_gene "OTTMUSG00000074443.1"; havana_transcript "OTTMUST00000180664.1";
chr18	ENSEMBL_gcm37	exon	67779063	67779121	2.57317268195055	+	.	gene_id "ENSMUSG00000024537.6"; transcript_id "ENSMUSG00000024537.6_tx_2"; exon_id "chr18_67779063_67779121_+"; exonnum "3"; txlen "963";
chr18	HAVANA	exon	67779063	67779557	0	+	.	gene_id "ENSMUSG00000024537.6"; transcript_id "ENSMUST00000236522.2"; gene_type "protein_coding"; gene_name "Psmg2"; transcript_type "retained_intron"; transcript_name "Psmg2-203"; exon_number 3; exon_id "ENSMUSE00001462138.2"; level 2; mgi_id "MGI:1922901"; havana_gene "OTTMUSG00000074443.1"; havana_transcript "OTTMUST00000180665.1";
chr18	HAVANA	exon	67781198	67781316	0	+	.	gene_id "ENSMUSG00000024537.6"; transcript_id "ENSMUST00000025418.4"; gene_type "protein_coding"; gene_name "Psmg2"; transcript_type "protein_coding"; transcript_name "Psmg2-201"; exon_number 4; exon_id "ENSMUSE00000143137.2"; level 2; protein_id "ENSMUSP00000025418.4"; transcript_support_level "1"; mgi_id "MGI:1922901"; tag "basic"; tag "Ensembl_canonical"; tag "GENCODE_Primary"; tag "appris_principal_1"; tag "CCDS"; ccdsid "CCDS29324.1"; havana_gene "OTTMUSG00000074443.1"; havana_transcript "OTTMUST00000180663.1";
chr18	HAVANA	CDS	67781198	67781316	0	+	0	gene_id "ENSMUSG00000024537.6"; transcript_id "ENSMUST00000025418.4"; gene_type "protein_coding"; gene_name "Psmg2"; transcript_type "protein_coding"; transcript_name "Psmg2-201"; exon_number 4; exon_id "ENSMUSE00000143137.2"; level 2; protein_id "ENSMUSP00000025418.4"; transcript_support_level "1"; mgi_id "MGI:1922901"; tag "basic"; tag "Ensembl_canonical"; tag "GENCODE_Primary"; tag "appris_principal_1"; tag "CCDS"; ccdsid "CCDS29324.1"; havana_gene "OTTMUSG00000074443.1"; havana_transcript "OTTMUST00000180663.1";
chr18	HAVANA	exon	67781198	67781316	0	+	.	gene_id "ENSMUSG00000024537.6"; transcript_id "ENSMUST00000235799.2"; gene_type "protein_coding"; gene_name "Psmg2"; transcript_type "protein_coding"; transcript_name "Psmg2-202"; exon_number 4; exon_id "ENSMUSE00000143137.2"; level 2; protein_id "ENSMUSP00000157785.2"; mgi_id "MGI:1922901"; tag "basic"; havana_gene "OTTMUSG00000074443.1"; havana_transcript "OTTMUST00000180664.1";
chr18	HAVANA	CDS	67781198	67781316	0	+	0	gene_id "ENSMUSG00000024537.6"; transcript_id "ENSMUST00000235799.2"; gene_type "protein_coding"; gene_name "Psmg2"; transcript_type "protein_coding"; transcript_name "Psmg2-202"; exon_number 4; exon_id "ENSMUSE00000143137.2"; level 2; protein_id "ENSMUSP00000157785.2"; mgi_id "MGI:1922901"; tag "basic"; havana_gene "OTTMUSG00000074443.1"; havana_transcript "OTTMUST00000180664.1";
chr18	ENSEMBL_gcm37	exon	67781198	67781316	2.57317268195055	+	.	gene_id "ENSMUSG00000024537.6"; transcript_id "ENSMUSG00000024537.6_tx_2"; exon_id "chr18_67781198_67781316_+"; exonnum "4"; txlen "963";
chr18	HAVANA	exon	67781843	67782016	0	+	.	gene_id "ENSMUSG00000024537.6"; transcript_id "ENSMUST00000025418.4"; gene_type "protein_coding"; gene_name "Psmg2"; transcript_type "protein_coding"; transcript_name "Psmg2-201"; exon_number 5; exon_id "ENSMUSE00000143143.2"; level 2; protein_id "ENSMUSP00000025418.4"; transcript_support_level "1"; mgi_id "MGI:1922901"; tag "basic"; tag "Ensembl_canonical"; tag "GENCODE_Primary"; tag "appris_principal_1"; tag "CCDS"; ccdsid "CCDS29324.1"; havana_gene "OTTMUSG00000074443.1"; havana_transcript "OTTMUST00000180663.1";
chr18	HAVANA	CDS	67781843	67782016	0	+	1	gene_id "ENSMUSG00000024537.6"; transcript_id "ENSMUST00000025418.4"; gene_type "protein_coding"; gene_name "Psmg2"; transcript_type "protein_coding"; transcript_name "Psmg2-201"; exon_number 5; exon_id "ENSMUSE00000143143.2"; level 2; protein_id "ENSMUSP00000025418.4"; transcript_support_level "1"; mgi_id "MGI:1922901"; tag "basic"; tag "Ensembl_canonical"; tag "GENCODE_Primary"; tag "appris_principal_1"; tag "CCDS"; ccdsid "CCDS29324.1"; havana_gene "OTTMUSG00000074443.1"; havana_transcript "OTTMUST00000180663.1";
chr18	HAVANA	exon	67781843	67782016	0	+	.	gene_id "ENSMUSG00000024537.6"; transcript_id "ENSMUST00000235799.2"; gene_type "protein_coding"; gene_name "Psmg2"; transcript_type "protein_coding"; transcript_name "Psmg2-202"; exon_number 5; exon_id "ENSMUSE00000143143.2"; level 2; protein_id "ENSMUSP00000157785.2"; mgi_id "MGI:1922901"; tag "basic"; havana_gene "OTTMUSG00000074443.1"; havana_transcript "OTTMUST00000180664.1";
chr18	HAVANA	CDS	67781843	67782016	0	+	1	gene_id "ENSMUSG00000024537.6"; transcript_id "ENSMUST00000235799.2"; gene_type "protein_coding"; gene_name "Psmg2"; transcript_type "protein_coding"; transcript_name "Psmg2-202"; exon_number 5; exon_id "ENSMUSE00000143143.2"; level 2; protein_id "ENSMUSP00000157785.2"; mgi_id "MGI:1922901"; tag "basic"; havana_gene "OTTMUSG00000074443.1"; havana_transcript "OTTMUST00000180664.1";
chr18	ENSEMBL_gcm37	exon	67781843	67782016	2.57317268195055	+	.	gene_id "ENSMUSG00000024537.6"; transcript_id "ENSMUSG00000024537.6_tx_2"; exon_id "chr18_67781843_67782016_+"; exonnum "5"; txlen "963";
chr18	HAVANA	exon	67786223	67786343	0	+	.	gene_id "ENSMUSG00000024537.6"; transcript_id "ENSMUST00000025418.4"; gene_type "protein_coding"; gene_name "Psmg2"; transcript_type "protein_coding"; transcript_name "Psmg2-201"; exon_number 6; exon_id "ENSMUSE00000143135.2"; level 2; protein_id "ENSMUSP00000025418.4"; transcript_support_level "1"; mgi_id "MGI:1922901"; tag "basic"; tag "Ensembl_canonical"; tag "GENCODE_Primary"; tag "appris_principal_1"; tag "CCDS"; ccdsid "CCDS29324.1"; havana_gene "OTTMUSG00000074443.1"; havana_transcript "OTTMUST00000180663.1";
chr18	HAVANA	CDS	67786223	67786343	0	+	1	gene_id "ENSMUSG00000024537.6"; transcript_id "ENSMUST00000025418.4"; gene_type "protein_coding"; gene_name "Psmg2"; transcript_type "protein_coding"; transcript_name "Psmg2-201"; exon_number 6; exon_id "ENSMUSE00000143135.2"; level 2; protein_id "ENSMUSP00000025418.4"; transcript_support_level "1"; mgi_id "MGI:1922901"; tag "basic"; tag "Ensembl_canonical"; tag "GENCODE_Primary"; tag "appris_principal_1"; tag "CCDS"; ccdsid "CCDS29324.1"; havana_gene "OTTMUSG00000074443.1"; havana_transcript "OTTMUST00000180663.1";
chr18	HAVANA	exon	67786223	67786343	0	+	.	gene_id "ENSMUSG00000024537.6"; transcript_id "ENSMUST00000235799.2"; gene_type "protein_coding"; gene_name "Psmg2"; transcript_type "protein_coding"; transcript_name "Psmg2-202"; exon_number 6; exon_id "ENSMUSE00000143135.2"; level 2; protein_id "ENSMUSP00000157785.2"; mgi_id "MGI:1922901"; tag "basic"; havana_gene "OTTMUSG00000074443.1"; havana_transcript "OTTMUST00000180664.1";
chr18	HAVANA	CDS	67786223	67786343	0	+	1	gene_id "ENSMUSG00000024537.6"; transcript_id "ENSMUST00000235799.2"; gene_type "protein_coding"; gene_name "Psmg2"; transcript_type "protein_coding"; transcript_name "Psmg2-202"; exon_number 6; exon_id "ENSMUSE00000143135.2"; level 2; protein_id "ENSMUSP00000157785.2"; mgi_id "MGI:1922901"; tag "basic"; havana_gene "OTTMUSG00000074443.1"; havana_transcript "OTTMUST00000180664.1";
chr18	ENSEMBL_gcm37	exon	67786223	67786343	2.57317268195055	+	.	gene_id "ENSMUSG00000024537.6"; transcript_id "ENSMUSG00000024537.6_tx_2"; exon_id "chr18_67786223_67786343_+"; exonnum "6"; txlen "963";
chr18	HAVANA	CDS	67786956	67787045	0	+	0	gene_id "ENSMUSG00000024537.6"; transcript_id "ENSMUST00000025418.4"; gene_type "protein_coding"; gene_name "Psmg2"; transcript_type "protein_coding"; transcript_name "Psmg2-201"; exon_number 7; exon_id "ENSMUSE00000143141.2"; level 2; protein_id "ENSMUSP00000025418.4"; transcript_support_level "1"; mgi_id "MGI:1922901"; tag "basic"; tag "Ensembl_canonical"; tag "GENCODE_Primary"; tag "appris_principal_1"; tag "CCDS"; ccdsid "CCDS29324.1"; havana_gene "OTTMUSG00000074443.1"; havana_transcript "OTTMUST00000180663.1";
chr18	HAVANA	CDS	67786956	67787045	0	+	0	gene_id "ENSMUSG00000024537.6"; transcript_id "ENSMUST00000235799.2"; gene_type "protein_coding"; gene_name "Psmg2"; transcript_type "protein_coding"; transcript_name "Psmg2-202"; exon_number 7; exon_id "ENSMUSE00000143141.2"; level 2; protein_id "ENSMUSP00000157785.2"; mgi_id "MGI:1922901"; tag "basic"; havana_gene "OTTMUSG00000074443.1"; havana_transcript "OTTMUST00000180664.1";
chr18	HAVANA	exon	67786956	67787232	0	+	.	gene_id "ENSMUSG00000024537.6"; transcript_id "ENSMUST00000025418.4"; gene_type "protein_coding"; gene_name "Psmg2"; transcript_type "protein_coding"; transcript_name "Psmg2-201"; exon_number 7; exon_id "ENSMUSE00000143141.2"; level 2; protein_id "ENSMUSP00000025418.4"; transcript_support_level "1"; mgi_id "MGI:1922901"; tag "basic"; tag "Ensembl_canonical"; tag "GENCODE_Primary"; tag "appris_principal_1"; tag "CCDS"; ccdsid "CCDS29324.1"; havana_gene "OTTMUSG00000074443.1"; havana_transcript "OTTMUST00000180663.1";
chr18	HAVANA	exon	67786956	67787232	0	+	.	gene_id "ENSMUSG00000024537.6"; transcript_id "ENSMUST00000235799.2"; gene_type "protein_coding"; gene_name "Psmg2"; transcript_type "protein_coding"; transcript_name "Psmg2-202"; exon_number 7; exon_id "ENSMUSE00000143141.2"; level 2; protein_id "ENSMUSP00000157785.2"; mgi_id "MGI:1922901"; tag "basic"; havana_gene "OTTMUSG00000074443.1"; havana_transcript "OTTMUST00000180664.1";
chr18	ENSEMBL_gcm37	exon	67786956	67787232	2.57317268195055	+	.	gene_id "ENSMUSG00000024537.6"; transcript_id "ENSMUSG00000024537.6_tx_2"; exon_id "chr18_67786956_67787232_+"; exonnum "7"; txlen "963";
chr18	HAVANA	stop_codon	67787046	67787048	0	+	0	gene_id "ENSMUSG00000024537.6"; transcript_id "ENSMUST00000025418.4"; gene_type "protein_coding"; gene_name "Psmg2"; transcript_type "protein_coding"; transcript_name "Psmg2-201"; exon_number 7; exon_id "ENSMUSE00000143141.2"; level 2; protein_id "ENSMUSP00000025418.4"; transcript_support_level "1"; mgi_id "MGI:1922901"; tag "basic"; tag "Ensembl_canonical"; tag "GENCODE_Primary"; tag "appris_principal_1"; tag "CCDS"; ccdsid "CCDS29324.1"; havana_gene "OTTMUSG00000074443.1"; havana_transcript "OTTMUST00000180663.1";
chr18	HAVANA	stop_codon	67787046	67787048	0	+	0	gene_id "ENSMUSG00000024537.6"; transcript_id "ENSMUST00000235799.2"; gene_type "protein_coding"; gene_name "Psmg2"; transcript_type "protein_coding"; transcript_name "Psmg2-202"; exon_number 7; exon_id "ENSMUSE00000143141.2"; level 2; protein_id "ENSMUSP00000157785.2"; mgi_id "MGI:1922901"; tag "basic"; havana_gene "OTTMUSG00000074443.1"; havana_transcript "OTTMUST00000180664.1";
chr18	HAVANA	UTR	67787046	67787232	0	+	.	gene_id "ENSMUSG00000024537.6"; transcript_id "ENSMUST00000025418.4"; gene_type "protein_coding"; gene_name "Psmg2"; transcript_type "protein_coding"; transcript_name "Psmg2-201"; exon_number 7; exon_id "ENSMUSE00000143141.2"; level 2; protein_id "ENSMUSP00000025418.4"; transcript_support_level "1"; mgi_id "MGI:1922901"; tag "basic"; tag "Ensembl_canonical"; tag "GENCODE_Primary"; tag "appris_principal_1"; tag "CCDS"; ccdsid "CCDS29324.1"; havana_gene "OTTMUSG00000074443.1"; havana_transcript "OTTMUST00000180663.1";
chr18	HAVANA	UTR	67787046	67787232	0	+	.	gene_id "ENSMUSG00000024537.6"; transcript_id "ENSMUST00000235799.2"; gene_type "protein_coding"; gene_name "Psmg2"; transcript_type "protein_coding"; transcript_name "Psmg2-202"; exon_number 7; exon_id "ENSMUSE00000143141.2"; level 2; protein_id "ENSMUSP00000157785.2"; mgi_id "MGI:1922901"; tag "basic"; havana_gene "OTTMUSG00000074443.1"; havana_transcript "OTTMUST00000180664.1";
chr18	sragcm37_es	exon	67834404	67835044	0.648327681220567	+	.	gene_id "sragcm37_gene_14811"; transcript_id "sragcm37_gene_14811_tx_1"; exon_id "chr18_67834404_67835044_+"; exonnum "1"; txlen "888";
chr18	sragcm37_ss	exon	67835260	67835506	0.648327681220567	+	.	gene_id "sragcm37_gene_14811"; transcript_id "sragcm37_gene_14811_tx_1"; exon_id "chr18_67835260_67835506_+"; exonnum "2"; txlen "888";
chr18	sragcm37_es	exon	67875490	67875559	0.00599503422240613	+	.	gene_id "sragcm37_gene_19045"; transcript_id "sragcm37_gene_19045_tx_1"; exon_id "chr18_67875490_67875559_+"; exonnum "1"; txlen "718";
chr18	sragcm37_ss	exon	67875941	67876588	0.00599503422240613	+	.	gene_id "sragcm37_gene_19045"; transcript_id "sragcm37_gene_19045_tx_1"; exon_id "chr18_67875941_67876588_+"; exonnum "2"; txlen "718";
chr18	HAVANA	UTR	67907946	67908079	0	+	.	gene_id "ENSMUSG00000079614.5"; transcript_id "ENSMUST00000025421.9"; gene_type "protein_coding"; gene_name "Seh1l"; transcript_type "protein_coding"; transcript_name "Seh1l-201"; exon_number 1; exon_id "ENSMUSE00000386284.4"; level 2; protein_id "ENSMUSP00000025421.8"; transcript_support_level "1"; mgi_id "MGI:1919374"; tag "basic"; tag "Ensembl_canonical"; tag "GENCODE_Primary"; tag "appris_principal_4"; tag "CCDS"; ccdsid "CCDS50312.1"; havana_gene "OTTMUSG00000074446.1"; havana_transcript "OTTMUST00000180669.1";
chr18	HAVANA	exon	67907946	67908190	0	+	.	gene_id "ENSMUSG00000079614.5"; transcript_id "ENSMUST00000025421.9"; gene_type "protein_coding"; gene_name "Seh1l"; transcript_type "protein_coding"; transcript_name "Seh1l-201"; exon_number 1; exon_id "ENSMUSE00000386284.4"; level 2; protein_id "ENSMUSP00000025421.8"; transcript_support_level "1"; mgi_id "MGI:1919374"; tag "basic"; tag "Ensembl_canonical"; tag "GENCODE_Primary"; tag "appris_principal_4"; tag "CCDS"; ccdsid "CCDS50312.1"; havana_gene "OTTMUSG00000074446.1"; havana_transcript "OTTMUST00000180669.1";
chr18	HAVANA	gene	67907946	67928557	0	+	.	gene_id "ENSMUSG00000079614.5"; gene_type "protein_coding"; gene_name "Seh1l"; level 2; mgi_id "MGI:1919374"; havana_gene "OTTMUSG00000074446.1";
chr18	HAVANA	transcript	67907946	67928557	0	+	.	gene_id "ENSMUSG00000079614.5"; transcript_id "ENSMUST00000025421.9"; gene_type "protein_coding"; gene_name "Seh1l"; transcript_type "protein_coding"; transcript_name "Seh1l-201"; level 2; protein_id "ENSMUSP00000025421.8"; transcript_support_level "1"; mgi_id "MGI:1919374"; tag "basic"; tag "Ensembl_canonical"; tag "GENCODE_Primary"; tag "appris_principal_4"; tag "CCDS"; ccdsid "CCDS50312.1"; havana_gene "OTTMUSG00000074446.1"; havana_transcript "OTTMUST00000180669.1";
chr18	HAVANA	UTR	67908045	67908079	0	+	.	gene_id "ENSMUSG00000079614.5"; transcript_id "ENSMUST00000237700.2"; gene_type "protein_coding"; gene_name "Seh1l"; transcript_type "protein_coding"; transcript_name "Seh1l-202"; exon_number 1; exon_id "ENSMUSE00001458548.2"; level 2; protein_id "ENSMUSP00000157877.2"; mgi_id "MGI:1919374"; tag "basic"; tag "appris_alternative_1"; havana_gene "OTTMUSG00000074446.1"; havana_transcript "OTTMUST00000180670.1";
chr18	HAVANA	exon	67908045	67908190	0	+	.	gene_id "ENSMUSG00000079614.5"; transcript_id "ENSMUST00000237700.2"; gene_type "protein_coding"; gene_name "Seh1l"; transcript_type "protein_coding"; transcript_name "Seh1l-202"; exon_number 1; exon_id "ENSMUSE00001458548.2"; level 2; protein_id "ENSMUSP00000157877.2"; mgi_id "MGI:1919374"; tag "basic"; tag "appris_alternative_1"; havana_gene "OTTMUSG00000074446.1"; havana_transcript "OTTMUST00000180670.1";
chr18	ENSEMBL_gcm37	exon	67908045	67908190	313.962088037885	+	.	gene_id "ENSMUSG00000079614.5"; transcript_id "ENSMUSG00000079614.5_tx_2"; exon_id "chr18_67908045_67908190_+"; exonnum "1"; txlen "1211";
chr18	HAVANA	transcript	67908045	67925663	0	+	.	gene_id "ENSMUSG00000079614.5"; transcript_id "ENSMUST00000237700.2"; gene_type "protein_coding"; gene_name "Seh1l"; transcript_type "protein_coding"; transcript_name "Seh1l-202"; level 2; protein_id "ENSMUSP00000157877.2"; mgi_id "MGI:1919374"; tag "basic"; tag "appris_alternative_1"; havana_gene "OTTMUSG00000074446.1"; havana_transcript "OTTMUST00000180670.1";
chr18	HAVANA	start_codon	67908080	67908082	0	+	0	gene_id "ENSMUSG00000079614.5"; transcript_id "ENSMUST00000025421.9"; gene_type "protein_coding"; gene_name "Seh1l"; transcript_type "protein_coding"; transcript_name "Seh1l-201"; exon_number 1; exon_id "ENSMUSE00000386284.4"; level 2; protein_id "ENSMUSP00000025421.8"; transcript_support_level "1"; mgi_id "MGI:1919374"; tag "basic"; tag "Ensembl_canonical"; tag "GENCODE_Primary"; tag "appris_principal_4"; tag "CCDS"; ccdsid "CCDS50312.1"; havana_gene "OTTMUSG00000074446.1"; havana_transcript "OTTMUST00000180669.1";
chr18	HAVANA	start_codon	67908080	67908082	0	+	0	gene_id "ENSMUSG00000079614.5"; transcript_id "ENSMUST00000237700.2"; gene_type "protein_coding"; gene_name "Seh1l"; transcript_type "protein_coding"; transcript_name "Seh1l-202"; exon_number 1; exon_id "ENSMUSE00001458548.2"; level 2; protein_id "ENSMUSP00000157877.2"; mgi_id "MGI:1919374"; tag "basic"; tag "appris_alternative_1"; havana_gene "OTTMUSG00000074446.1"; havana_transcript "OTTMUST00000180670.1";
chr18	HAVANA	CDS	67908080	67908190	0	+	0	gene_id "ENSMUSG00000079614.5"; transcript_id "ENSMUST00000025421.9"; gene_type "protein_coding"; gene_name "Seh1l"; transcript_type "protein_coding"; transcript_name "Seh1l-201"; exon_number 1; exon_id "ENSMUSE00000386284.4"; level 2; protein_id "ENSMUSP00000025421.8"; transcript_support_level "1"; mgi_id "MGI:1919374"; tag "basic"; tag "Ensembl_canonical"; tag "GENCODE_Primary"; tag "appris_principal_4"; tag "CCDS"; ccdsid "CCDS50312.1"; havana_gene "OTTMUSG00000074446.1"; havana_transcript "OTTMUST00000180669.1";
chr18	HAVANA	CDS	67908080	67908190	0	+	0	gene_id "ENSMUSG00000079614.5"; transcript_id "ENSMUST00000237700.2"; gene_type "protein_coding"; gene_name "Seh1l"; transcript_type "protein_coding"; transcript_name "Seh1l-202"; exon_number 1; exon_id "ENSMUSE00001458548.2"; level 2; protein_id "ENSMUSP00000157877.2"; mgi_id "MGI:1919374"; tag "basic"; tag "appris_alternative_1"; havana_gene "OTTMUSG00000074446.1"; havana_transcript "OTTMUST00000180670.1";
chr18	sragcm37_es	exon	67908845	67908944	0.0978335292871241	+	.	gene_id "ENSMUSG00000079614.5"; transcript_id "ENSMUSG00000079614.5_tx_3"; exon_id "chr18_67908845_67908944_+"; exonnum "1"; txlen "3548";
chr18	sragcm37_es	exon	67909725	67909846	0.0839891619351726	+	.	gene_id "ENSMUSG00000079614.5"; transcript_id "ENSMUSG00000079614.5_tx_4"; exon_id "chr18_67909725_67909846_+"; exonnum "1"; txlen "3570";
chr18	sragcm37_mid	exon	67909952	67909995	0.0978335292871241	+	.	gene_id "ENSMUSG00000079614.5"; transcript_id "ENSMUSG00000079614.5_tx_3"; exon_id "chr18_67909952_67909995_+"; exonnum "2"; txlen "3548";
chr18	sragcm37_mid	exon	67909952	67909995	0.0839891619351726	+	.	gene_id "ENSMUSG00000079614.5"; transcript_id "ENSMUSG00000079614.5_tx_4"; exon_id "chr18_67909952_67909995_+"; exonnum "2"; txlen "3570";
chr18	sragcm37_mid	exon	67911019	67911125	0.0978335292871241	+	.	gene_id "ENSMUSG00000079614.5"; transcript_id "ENSMUSG00000079614.5_tx_3"; exon_id "chr18_67911019_67911125_+"; exonnum "3"; txlen "3548";
chr18	sragcm37_mid	exon	67911019	67911125	0.0839891619351726	+	.	gene_id "ENSMUSG00000079614.5"; transcript_id "ENSMUSG00000079614.5_tx_4"; exon_id "chr18_67911019_67911125_+"; exonnum "3"; txlen "3570";
chr18	HAVANA	exon	67912275	67912325	0	+	.	gene_id "ENSMUSG00000079614.5"; transcript_id "ENSMUST00000025421.9"; gene_type "protein_coding"; gene_name "Seh1l"; transcript_type "protein_coding"; transcript_name "Seh1l-201"; exon_number 2; exon_id "ENSMUSE00000143171.2"; level 2; protein_id "ENSMUSP00000025421.8"; transcript_support_level "1"; mgi_id "MGI:1919374"; tag "basic"; tag "Ensembl_canonical"; tag "GENCODE_Primary"; tag "appris_principal_4"; tag "CCDS"; ccdsid "CCDS50312.1"; havana_gene "OTTMUSG00000074446.1"; havana_transcript "OTTMUST00000180669.1";
chr18	HAVANA	CDS	67912275	67912325	0	+	0	gene_id "ENSMUSG00000079614.5"; transcript_id "ENSMUST00000025421.9"; gene_type "protein_coding"; gene_name "Seh1l"; transcript_type "protein_coding"; transcript_name "Seh1l-201"; exon_number 2; exon_id "ENSMUSE00000143171.2"; level 2; protein_id "ENSMUSP00000025421.8"; transcript_support_level "1"; mgi_id "MGI:1919374"; tag "basic"; tag "Ensembl_canonical"; tag "GENCODE_Primary"; tag "appris_principal_4"; tag "CCDS"; ccdsid "CCDS50312.1"; havana_gene "OTTMUSG00000074446.1"; havana_transcript "OTTMUST00000180669.1";
chr18	HAVANA	exon	67912275	67912325	0	+	.	gene_id "ENSMUSG00000079614.5"; transcript_id "ENSMUST00000237700.2"; gene_type "protein_coding"; gene_name "Seh1l"; transcript_type "protein_coding"; transcript_name "Seh1l-202"; exon_number 2; exon_id "ENSMUSE00000143171.2"; level 2; protein_id "ENSMUSP00000157877.2"; mgi_id "MGI:1919374"; tag "basic"; tag "appris_alternative_1"; havana_gene "OTTMUSG00000074446.1"; havana_transcript "OTTMUST00000180670.1";
chr18	HAVANA	CDS	67912275	67912325	0	+	0	gene_id "ENSMUSG00000079614.5"; transcript_id "ENSMUST00000237700.2"; gene_type "protein_coding"; gene_name "Seh1l"; transcript_type "protein_coding"; transcript_name "Seh1l-202"; exon_number 2; exon_id "ENSMUSE00000143171.2"; level 2; protein_id "ENSMUSP00000157877.2"; mgi_id "MGI:1919374"; tag "basic"; tag "appris_alternative_1"; havana_gene "OTTMUSG00000074446.1"; havana_transcript "OTTMUST00000180670.1";
chr18	ENSEMBL_gcm37	exon	67912275	67912325	313.962088037885	+	.	gene_id "ENSMUSG00000079614.5"; transcript_id "ENSMUSG00000079614.5_tx_2"; exon_id "chr18_67912275_67912325_+"; exonnum "2"; txlen "1211";
chr18	ENSEMBL_gcm37	exon	67912275	67912325	0.0978335292871241	+	.	gene_id "ENSMUSG00000079614.5"; transcript_id "ENSMUSG00000079614.5_tx_3"; exon_id "chr18_67912275_67912325_+"; exonnum "4"; txlen "3548";
chr18	ENSEMBL_gcm37	exon	67912275	67912325	0.0839891619351726	+	.	gene_id "ENSMUSG00000079614.5"; transcript_id "ENSMUSG00000079614.5_tx_4"; exon_id "chr18_67912275_67912325_+"; exonnum "4"; txlen "3570";
chr18	HAVANA	exon	67916985	67917131	0	+	.	gene_id "ENSMUSG00000079614.5"; transcript_id "ENSMUST00000025421.9"; gene_type "protein_coding"; gene_name "Seh1l"; transcript_type "protein_coding"; transcript_name "Seh1l-201"; exon_number 3; exon_id "ENSMUSE00000143165.2"; level 2; protein_id "ENSMUSP00000025421.8"; transcript_support_level "1"; mgi_id "MGI:1919374"; tag "basic"; tag "Ensembl_canonical"; tag "GENCODE_Primary"; tag "appris_principal_4"; tag "CCDS"; ccdsid "CCDS50312.1"; havana_gene "OTTMUSG00000074446.1"; havana_transcript "OTTMUST00000180669.1";
chr18	HAVANA	CDS	67916985	67917131	0	+	0	gene_id "ENSMUSG00000079614.5"; transcript_id "ENSMUST00000025421.9"; gene_type "protein_coding"; gene_name "Seh1l"; transcript_type "protein_coding"; transcript_name "Seh1l-201"; exon_number 3; exon_id "ENSMUSE00000143165.2"; level 2; protein_id "ENSMUSP00000025421.8"; transcript_support_level "1"; mgi_id "MGI:1919374"; tag "basic"; tag "Ensembl_canonical"; tag "GENCODE_Primary"; tag "appris_principal_4"; tag "CCDS"; ccdsid "CCDS50312.1"; havana_gene "OTTMUSG00000074446.1"; havana_transcript "OTTMUST00000180669.1";
chr18	HAVANA	exon	67916985	67917131	0	+	.	gene_id "ENSMUSG00000079614.5"; transcript_id "ENSMUST00000237700.2"; gene_type "protein_coding"; gene_name "Seh1l"; transcript_type "protein_coding"; transcript_name "Seh1l-202"; exon_number 3; exon_id "ENSMUSE00000143165.2"; level 2; protein_id "ENSMUSP00000157877.2"; mgi_id "MGI:1919374"; tag "basic"; tag "appris_alternative_1"; havana_gene "OTTMUSG00000074446.1"; havana_transcript "OTTMUST00000180670.1";
chr18	HAVANA	CDS	67916985	67917131	0	+	0	gene_id "ENSMUSG00000079614.5"; transcript_id "ENSMUST00000237700.2"; gene_type "protein_coding"; gene_name "Seh1l"; transcript_type "protein_coding"; transcript_name "Seh1l-202"; exon_number 3; exon_id "ENSMUSE00000143165.2"; level 2; protein_id "ENSMUSP00000157877.2"; mgi_id "MGI:1919374"; tag "basic"; tag "appris_alternative_1"; havana_gene "OTTMUSG00000074446.1"; havana_transcript "OTTMUST00000180670.1";
chr18	ENSEMBL_gcm37	exon	67916985	67917131	313.962088037885	+	.	gene_id "ENSMUSG00000079614.5"; transcript_id "ENSMUSG00000079614.5_tx_2"; exon_id "chr18_67916985_67917131_+"; exonnum "3"; txlen "1211";
chr18	ENSEMBL_gcm37	exon	67916985	67917131	0.0978335292871241	+	.	gene_id "ENSMUSG00000079614.5"; transcript_id "ENSMUSG00000079614.5_tx_3"; exon_id "chr18_67916985_67917131_+"; exonnum "5"; txlen "3548";
chr18	ENSEMBL_gcm37	exon	67916985	67917131	0.0839891619351726	+	.	gene_id "ENSMUSG00000079614.5"; transcript_id "ENSMUSG00000079614.5_tx_4"; exon_id "chr18_67916985_67917131_+"; exonnum "5"; txlen "3570";
chr18	HAVANA	exon	67917957	67918168	0	+	.	gene_id "ENSMUSG00000079614.5"; transcript_id "ENSMUST00000025421.9"; gene_type "protein_coding"; gene_name "Seh1l"; transcript_type "protein_coding"; transcript_name "Seh1l-201"; exon_number 4; exon_id "ENSMUSE00000143164.2"; level 2; protein_id "ENSMUSP00000025421.8"; transcript_support_level "1"; mgi_id "MGI:1919374"; tag "basic"; tag "Ensembl_canonical"; tag "GENCODE_Primary"; tag "appris_principal_4"; tag "CCDS"; ccdsid "CCDS50312.1"; havana_gene "OTTMUSG00000074446.1"; havana_transcript "OTTMUST00000180669.1";
chr18	HAVANA	CDS	67917957	67918168	0	+	0	gene_id "ENSMUSG00000079614.5"; transcript_id "ENSMUST00000025421.9"; gene_type "protein_coding"; gene_name "Seh1l"; transcript_type "protein_coding"; transcript_name "Seh1l-201"; exon_number 4; exon_id "ENSMUSE00000143164.2"; level 2; protein_id "ENSMUSP00000025421.8"; transcript_support_level "1"; mgi_id "MGI:1919374"; tag "basic"; tag "Ensembl_canonical"; tag "GENCODE_Primary"; tag "appris_principal_4"; tag "CCDS"; ccdsid "CCDS50312.1"; havana_gene "OTTMUSG00000074446.1"; havana_transcript "OTTMUST00000180669.1";
chr18	HAVANA	exon	67917957	67918168	0	+	.	gene_id "ENSMUSG00000079614.5"; transcript_id "ENSMUST00000237700.2"; gene_type "protein_coding"; gene_name "Seh1l"; transcript_type "protein_coding"; transcript_name "Seh1l-202"; exon_number 4; exon_id "ENSMUSE00000143164.2"; level 2; protein_id "ENSMUSP00000157877.2"; mgi_id "MGI:1919374"; tag "basic"; tag "appris_alternative_1"; havana_gene "OTTMUSG00000074446.1"; havana_transcript "OTTMUST00000180670.1";
chr18	HAVANA	CDS	67917957	67918168	0	+	0	gene_id "ENSMUSG00000079614.5"; transcript_id "ENSMUST00000237700.2"; gene_type "protein_coding"; gene_name "Seh1l"; transcript_type "protein_coding"; transcript_name "Seh1l-202"; exon_number 4; exon_id "ENSMUSE00000143164.2"; level 2; protein_id "ENSMUSP00000157877.2"; mgi_id "MGI:1919374"; tag "basic"; tag "appris_alternative_1"; havana_gene "OTTMUSG00000074446.1"; havana_transcript "OTTMUST00000180670.1";
chr18	ENSEMBL_gcm37	exon	67917957	67918168	313.962088037885	+	.	gene_id "ENSMUSG00000079614.5"; transcript_id "ENSMUSG00000079614.5_tx_2"; exon_id "chr18_67917957_67918168_+"; exonnum "4"; txlen "1211";
chr18	ENSEMBL_gcm37	exon	67917957	67918168	0.0978335292871241	+	.	gene_id "ENSMUSG00000079614.5"; transcript_id "ENSMUSG00000079614.5_tx_3"; exon_id "chr18_67917957_67918168_+"; exonnum "6"; txlen "3548";
chr18	ENSEMBL_gcm37	exon	67917957	67918168	0.0839891619351726	+	.	gene_id "ENSMUSG00000079614.5"; transcript_id "ENSMUSG00000079614.5_tx_4"; exon_id "chr18_67917957_67918168_+"; exonnum "6"; txlen "3570";
chr18	HAVANA	exon	67920226	67920324	0	+	.	gene_id "ENSMUSG00000079614.5"; transcript_id "ENSMUST00000025421.9"; gene_type "protein_coding"; gene_name "Seh1l"; transcript_type "protein_coding"; transcript_name "Seh1l-201"; exon_number 5; exon_id "ENSMUSE00000143175.2"; level 2; protein_id "ENSMUSP00000025421.8"; transcript_support_level "1"; mgi_id "MGI:1919374"; tag "basic"; tag "Ensembl_canonical"; tag "GENCODE_Primary"; tag "appris_principal_4"; tag "CCDS"; ccdsid "CCDS50312.1"; havana_gene "OTTMUSG00000074446.1"; havana_transcript "OTTMUST00000180669.1";
chr18	HAVANA	CDS	67920226	67920324	0	+	1	gene_id "ENSMUSG00000079614.5"; transcript_id "ENSMUST00000025421.9"; gene_type "protein_coding"; gene_name "Seh1l"; transcript_type "protein_coding"; transcript_name "Seh1l-201"; exon_number 5; exon_id "ENSMUSE00000143175.2"; level 2; protein_id "ENSMUSP00000025421.8"; transcript_support_level "1"; mgi_id "MGI:1919374"; tag "basic"; tag "Ensembl_canonical"; tag "GENCODE_Primary"; tag "appris_principal_4"; tag "CCDS"; ccdsid "CCDS50312.1"; havana_gene "OTTMUSG00000074446.1"; havana_transcript "OTTMUST00000180669.1";
chr18	HAVANA	exon	67920226	67920324	0	+	.	gene_id "ENSMUSG00000079614.5"; transcript_id "ENSMUST00000237700.2"; gene_type "protein_coding"; gene_name "Seh1l"; transcript_type "protein_coding"; transcript_name "Seh1l-202"; exon_number 5; exon_id "ENSMUSE00000143175.2"; level 2; protein_id "ENSMUSP00000157877.2"; mgi_id "MGI:1919374"; tag "basic"; tag "appris_alternative_1"; havana_gene "OTTMUSG00000074446.1"; havana_transcript "OTTMUST00000180670.1";
chr18	HAVANA	CDS	67920226	67920324	0	+	1	gene_id "ENSMUSG00000079614.5"; transcript_id "ENSMUST00000237700.2"; gene_type "protein_coding"; gene_name "Seh1l"; transcript_type "protein_coding"; transcript_name "Seh1l-202"; exon_number 5; exon_id "ENSMUSE00000143175.2"; level 2; protein_id "ENSMUSP00000157877.2"; mgi_id "MGI:1919374"; tag "basic"; tag "appris_alternative_1"; havana_gene "OTTMUSG00000074446.1"; havana_transcript "OTTMUST00000180670.1";
chr18	ENSEMBL_gcm37	exon	67920226	67920324	313.962088037885	+	.	gene_id "ENSMUSG00000079614.5"; transcript_id "ENSMUSG00000079614.5_tx_2"; exon_id "chr18_67920226_67920324_+"; exonnum "5"; txlen "1211";
chr18	ENSEMBL_gcm37	exon	67920226	67920324	0.0978335292871241	+	.	gene_id "ENSMUSG00000079614.5"; transcript_id "ENSMUSG00000079614.5_tx_3"; exon_id "chr18_67920226_67920324_+"; exonnum "7"; txlen "3548";
chr18	ENSEMBL_gcm37	exon	67920226	67920324	0.0839891619351726	+	.	gene_id "ENSMUSG00000079614.5"; transcript_id "ENSMUSG00000079614.5_tx_4"; exon_id "chr18_67920226_67920324_+"; exonnum "7"; txlen "3570";
chr18	HAVANA	exon	67921762	67921902	0	+	.	gene_id "ENSMUSG00000079614.5"; transcript_id "ENSMUST00000025421.9"; gene_type "protein_coding"; gene_name "Seh1l"; transcript_type "protein_coding"; transcript_name "Seh1l-201"; exon_number 6; exon_id "ENSMUSE00000143173.2"; level 2; protein_id "ENSMUSP00000025421.8"; transcript_support_level "1"; mgi_id "MGI:1919374"; tag "basic"; tag "Ensembl_canonical"; tag "GENCODE_Primary"; tag "appris_principal_4"; tag "CCDS"; ccdsid "CCDS50312.1"; havana_gene "OTTMUSG00000074446.1"; havana_transcript "OTTMUST00000180669.1";
chr18	HAVANA	CDS	67921762	67921902	0	+	1	gene_id "ENSMUSG00000079614.5"; transcript_id "ENSMUST00000025421.9"; gene_type "protein_coding"; gene_name "Seh1l"; transcript_type "protein_coding"; transcript_name "Seh1l-201"; exon_number 6; exon_id "ENSMUSE00000143173.2"; level 2; protein_id "ENSMUSP00000025421.8"; transcript_support_level "1"; mgi_id "MGI:1919374"; tag "basic"; tag "Ensembl_canonical"; tag "GENCODE_Primary"; tag "appris_principal_4"; tag "CCDS"; ccdsid "CCDS50312.1"; havana_gene "OTTMUSG00000074446.1"; havana_transcript "OTTMUST00000180669.1";
chr18	HAVANA	exon	67921762	67921902	0	+	.	gene_id "ENSMUSG00000079614.5"; transcript_id "ENSMUST00000237700.2"; gene_type "protein_coding"; gene_name "Seh1l"; transcript_type "protein_coding"; transcript_name "Seh1l-202"; exon_number 6; exon_id "ENSMUSE00000143173.2"; level 2; protein_id "ENSMUSP00000157877.2"; mgi_id "MGI:1919374"; tag "basic"; tag "appris_alternative_1"; havana_gene "OTTMUSG00000074446.1"; havana_transcript "OTTMUST00000180670.1";
chr18	HAVANA	CDS	67921762	67921902	0	+	1	gene_id "ENSMUSG00000079614.5"; transcript_id "ENSMUST00000237700.2"; gene_type "protein_coding"; gene_name "Seh1l"; transcript_type "protein_coding"; transcript_name "Seh1l-202"; exon_number 6; exon_id "ENSMUSE00000143173.2"; level 2; protein_id "ENSMUSP00000157877.2"; mgi_id "MGI:1919374"; tag "basic"; tag "appris_alternative_1"; havana_gene "OTTMUSG00000074446.1"; havana_transcript "OTTMUST00000180670.1";
chr18	ENSEMBL_gcm37	exon	67921762	67921902	313.962088037885	+	.	gene_id "ENSMUSG00000079614.5"; transcript_id "ENSMUSG00000079614.5_tx_2"; exon_id "chr18_67921762_67921902_+"; exonnum "6"; txlen "1211";
chr18	ENSEMBL_gcm37	exon	67921762	67921902	0.0978335292871241	+	.	gene_id "ENSMUSG00000079614.5"; transcript_id "ENSMUSG00000079614.5_tx_3"; exon_id "chr18_67921762_67921902_+"; exonnum "8"; txlen "3548";
chr18	ENSEMBL_gcm37	exon	67921762	67921902	0.0839891619351726	+	.	gene_id "ENSMUSG00000079614.5"; transcript_id "ENSMUSG00000079614.5_tx_4"; exon_id "chr18_67921762_67921902_+"; exonnum "8"; txlen "3570";
chr18	HAVANA	exon	67922410	67922567	0	+	.	gene_id "ENSMUSG00000079614.5"; transcript_id "ENSMUST00000025421.9"; gene_type "protein_coding"; gene_name "Seh1l"; transcript_type "protein_coding"; transcript_name "Seh1l-201"; exon_number 7; exon_id "ENSMUSE00000143167.2"; level 2; protein_id "ENSMUSP00000025421.8"; transcript_support_level "1"; mgi_id "MGI:1919374"; tag "basic"; tag "Ensembl_canonical"; tag "GENCODE_Primary"; tag "appris_principal_4"; tag "CCDS"; ccdsid "CCDS50312.1"; havana_gene "OTTMUSG00000074446.1"; havana_transcript "OTTMUST00000180669.1";
chr18	HAVANA	CDS	67922410	67922567	0	+	1	gene_id "ENSMUSG00000079614.5"; transcript_id "ENSMUST00000025421.9"; gene_type "protein_coding"; gene_name "Seh1l"; transcript_type "protein_coding"; transcript_name "Seh1l-201"; exon_number 7; exon_id "ENSMUSE00000143167.2"; level 2; protein_id "ENSMUSP00000025421.8"; transcript_support_level "1"; mgi_id "MGI:1919374"; tag "basic"; tag "Ensembl_canonical"; tag "GENCODE_Primary"; tag "appris_principal_4"; tag "CCDS"; ccdsid "CCDS50312.1"; havana_gene "OTTMUSG00000074446.1"; havana_transcript "OTTMUST00000180669.1";
chr18	HAVANA	exon	67922410	67922567	0	+	.	gene_id "ENSMUSG00000079614.5"; transcript_id "ENSMUST00000237700.2"; gene_type "protein_coding"; gene_name "Seh1l"; transcript_type "protein_coding"; transcript_name "Seh1l-202"; exon_number 7; exon_id "ENSMUSE00000143167.2"; level 2; protein_id "ENSMUSP00000157877.2"; mgi_id "MGI:1919374"; tag "basic"; tag "appris_alternative_1"; havana_gene "OTTMUSG00000074446.1"; havana_transcript "OTTMUST00000180670.1";
chr18	HAVANA	CDS	67922410	67922567	0	+	1	gene_id "ENSMUSG00000079614.5"; transcript_id "ENSMUST00000237700.2"; gene_type "protein_coding"; gene_name "Seh1l"; transcript_type "protein_coding"; transcript_name "Seh1l-202"; exon_number 7; exon_id "ENSMUSE00000143167.2"; level 2; protein_id "ENSMUSP00000157877.2"; mgi_id "MGI:1919374"; tag "basic"; tag "appris_alternative_1"; havana_gene "OTTMUSG00000074446.1"; havana_transcript "OTTMUST00000180670.1";
chr18	ENSEMBL_gcm37	exon	67922410	67922567	313.962088037885	+	.	gene_id "ENSMUSG00000079614.5"; transcript_id "ENSMUSG00000079614.5_tx_2"; exon_id "chr18_67922410_67922567_+"; exonnum "7"; txlen "1211";
chr18	ENSEMBL_gcm37	exon	67922410	67922567	0.0978335292871241	+	.	gene_id "ENSMUSG00000079614.5"; transcript_id "ENSMUSG00000079614.5_tx_3"; exon_id "chr18_67922410_67922567_+"; exonnum "9"; txlen "3548";
chr18	ENSEMBL_gcm37	exon	67922410	67922567	0.0839891619351726	+	.	gene_id "ENSMUSG00000079614.5"; transcript_id "ENSMUSG00000079614.5_tx_4"; exon_id "chr18_67922410_67922567_+"; exonnum "9"; txlen "3570";
chr18	HAVANA	exon	67924934	67925084	0	+	.	gene_id "ENSMUSG00000079614.5"; transcript_id "ENSMUST00000025421.9"; gene_type "protein_coding"; gene_name "Seh1l"; transcript_type "protein_coding"; transcript_name "Seh1l-201"; exon_number 8; exon_id "ENSMUSE00000357593.4"; level 2; protein_id "ENSMUSP00000025421.8"; transcript_support_level "1"; mgi_id "MGI:1919374"; tag "basic"; tag "Ensembl_canonical"; tag "GENCODE_Primary"; tag "appris_principal_4"; tag "CCDS"; ccdsid "CCDS50312.1"; havana_gene "OTTMUSG00000074446.1"; havana_transcript "OTTMUST00000180669.1";
chr18	HAVANA	CDS	67924934	67925084	0	+	2	gene_id "ENSMUSG00000079614.5"; transcript_id "ENSMUST00000025421.9"; gene_type "protein_coding"; gene_name "Seh1l"; transcript_type "protein_coding"; transcript_name "Seh1l-201"; exon_number 8; exon_id "ENSMUSE00000357593.4"; level 2; protein_id "ENSMUSP00000025421.8"; transcript_support_level "1"; mgi_id "MGI:1919374"; tag "basic"; tag "Ensembl_canonical"; tag "GENCODE_Primary"; tag "appris_principal_4"; tag "CCDS"; ccdsid "CCDS50312.1"; havana_gene "OTTMUSG00000074446.1"; havana_transcript "OTTMUST00000180669.1";
chr18	ENSEMBL_gcm37	exon	67924934	67925084	313.962088037885	+	.	gene_id "ENSMUSG00000079614.5"; transcript_id "ENSMUSG00000079614.5_tx_2"; exon_id "chr18_67924934_67925084_+"; exonnum "8"; txlen "1211";
chr18	ENSEMBL_gcm37	exon	67924934	67925084	0.0978335292871241	+	.	gene_id "ENSMUSG00000079614.5"; transcript_id "ENSMUSG00000079614.5_tx_3"; exon_id "chr18_67924934_67925084_+"; exonnum "10"; txlen "3548";
chr18	ENSEMBL_gcm37	exon	67924934	67925084	0.0839891619351726	+	.	gene_id "ENSMUSG00000079614.5"; transcript_id "ENSMUSG00000079614.5_tx_4"; exon_id "chr18_67924934_67925084_+"; exonnum "10"; txlen "3570";
chr18	HAVANA	CDS	67924934	67925085	0	+	2	gene_id "ENSMUSG00000079614.5"; transcript_id "ENSMUST00000237700.2"; gene_type "protein_coding"; gene_name "Seh1l"; transcript_type "protein_coding"; transcript_name "Seh1l-202"; exon_number 8; exon_id "ENSMUSE00001458105.2"; level 2; protein_id "ENSMUSP00000157877.2"; mgi_id "MGI:1919374"; tag "basic"; tag "appris_alternative_1"; havana_gene "OTTMUSG00000074446.1"; havana_transcript "OTTMUST00000180670.1";
chr18	HAVANA	exon	67924934	67925663	0	+	.	gene_id "ENSMUSG00000079614.5"; transcript_id "ENSMUST00000237700.2"; gene_type "protein_coding"; gene_name "Seh1l"; transcript_type "protein_coding"; transcript_name "Seh1l-202"; exon_number 8; exon_id "ENSMUSE00001458105.2"; level 2; protein_id "ENSMUSP00000157877.2"; mgi_id "MGI:1919374"; tag "basic"; tag "appris_alternative_1"; havana_gene "OTTMUSG00000074446.1"; havana_transcript "OTTMUST00000180670.1";
chr18	HAVANA	stop_codon	67925086	67925088	0	+	0	gene_id "ENSMUSG00000079614.5"; transcript_id "ENSMUST00000237700.2"; gene_type "protein_coding"; gene_name "Seh1l"; transcript_type "protein_coding"; transcript_name "Seh1l-202"; exon_number 8; exon_id "ENSMUSE00001458105.2"; level 2; protein_id "ENSMUSP00000157877.2"; mgi_id "MGI:1919374"; tag "basic"; tag "appris_alternative_1"; havana_gene "OTTMUSG00000074446.1"; havana_transcript "OTTMUST00000180670.1";
chr18	HAVANA	UTR	67925086	67925663	0	+	.	gene_id "ENSMUSG00000079614.5"; transcript_id "ENSMUST00000237700.2"; gene_type "protein_coding"; gene_name "Seh1l"; transcript_type "protein_coding"; transcript_name "Seh1l-202"; exon_number 8; exon_id "ENSMUSE00001458105.2"; level 2; protein_id "ENSMUSP00000157877.2"; mgi_id "MGI:1919374"; tag "basic"; tag "appris_alternative_1"; havana_gene "OTTMUSG00000074446.1"; havana_transcript "OTTMUST00000180670.1";
chr18	HAVANA	CDS	67926220	67926229	0	+	1	gene_id "ENSMUSG00000079614.5"; transcript_id "ENSMUST00000025421.9"; gene_type "protein_coding"; gene_name "Seh1l"; transcript_type "protein_coding"; transcript_name "Seh1l-201"; exon_number 9; exon_id "ENSMUSE00000414890.8"; level 2; protein_id "ENSMUSP00000025421.8"; transcript_support_level "1"; mgi_id "MGI:1919374"; tag "basic"; tag "Ensembl_canonical"; tag "GENCODE_Primary"; tag "appris_principal_4"; tag "CCDS"; ccdsid "CCDS50312.1"; havana_gene "OTTMUSG00000074446.1"; havana_transcript "OTTMUST00000180669.1";
chr18	HAVANA	exon	67926220	67928557	0	+	.	gene_id "ENSMUSG00000079614.5"; transcript_id "ENSMUST00000025421.9"; gene_type "protein_coding"; gene_name "Seh1l"; transcript_type "protein_coding"; transcript_name "Seh1l-201"; exon_number 9; exon_id "ENSMUSE00000414890.8"; level 2; protein_id "ENSMUSP00000025421.8"; transcript_support_level "1"; mgi_id "MGI:1919374"; tag "basic"; tag "Ensembl_canonical"; tag "GENCODE_Primary"; tag "appris_principal_4"; tag "CCDS"; ccdsid "CCDS50312.1"; havana_gene "OTTMUSG00000074446.1"; havana_transcript "OTTMUST00000180669.1";
chr18	ENSEMBL_gcm37	exon	67926220	67928557	0.0978335292871241	+	.	gene_id "ENSMUSG00000079614.5"; transcript_id "ENSMUSG00000079614.5_tx_3"; exon_id "chr18_67926220_67928557_+"; exonnum "11"; txlen "3548";
chr18	ENSEMBL_gcm37	exon	67926220	67928557	0.0839891619351726	+	.	gene_id "ENSMUSG00000079614.5"; transcript_id "ENSMUSG00000079614.5_tx_4"; exon_id "chr18_67926220_67928557_+"; exonnum "11"; txlen "3570";
chr18	HAVANA	stop_codon	67926230	67926232	0	+	0	gene_id "ENSMUSG00000079614.5"; transcript_id "ENSMUST00000025421.9"; gene_type "protein_coding"; gene_name "Seh1l"; transcript_type "protein_coding"; transcript_name "Seh1l-201"; exon_number 9; exon_id "ENSMUSE00000414890.8"; level 2; protein_id "ENSMUSP00000025421.8"; transcript_support_level "1"; mgi_id "MGI:1919374"; tag "basic"; tag "Ensembl_canonical"; tag "GENCODE_Primary"; tag "appris_principal_4"; tag "CCDS"; ccdsid "CCDS50312.1"; havana_gene "OTTMUSG00000074446.1"; havana_transcript "OTTMUST00000180669.1";
chr18	HAVANA	UTR	67926230	67928557	0	+	.	gene_id "ENSMUSG00000079614.5"; transcript_id "ENSMUST00000025421.9"; gene_type "protein_coding"; gene_name "Seh1l"; transcript_type "protein_coding"; transcript_name "Seh1l-201"; exon_number 9; exon_id "ENSMUSE00000414890.8"; level 2; protein_id "ENSMUSP00000025421.8"; transcript_support_level "1"; mgi_id "MGI:1919374"; tag "basic"; tag "Ensembl_canonical"; tag "GENCODE_Primary"; tag "appris_principal_4"; tag "CCDS"; ccdsid "CCDS50312.1"; havana_gene "OTTMUSG00000074446.1"; havana_transcript "OTTMUST00000180669.1";
chr18	sragcm37_ss	exon	67927787	67927892	313.962088037885	+	.	gene_id "ENSMUSG00000079614.5"; transcript_id "ENSMUSG00000079614.5_tx_2"; exon_id "chr18_67927787_67927892_+"; exonnum "9"; txlen "1211";
chr18	HAVANA	exon	67933177	67933256	0	+	.	gene_id "ENSMUSG00000024542.10"; transcript_id "ENSMUST00000025425.7"; gene_type "protein_coding"; gene_name "Cep192"; transcript_type "protein_coding"; transcript_name "Cep192-201"; exon_number 1; exon_id "ENSMUSE00000340696.2"; level 2; protein_id "ENSMUSP00000025425.6"; transcript_support_level "5"; mgi_id "MGI:1918049"; tag "inferred_transcript_model"; tag "basic"; tag "Ensembl_canonical"; tag "GENCODE_Primary"; tag "appris_principal_1"; tag "CCDS"; ccdsid "CCDS50313.1"; havana_gene "OTTMUSG00000068455.1"; havana_transcript "OTTMUST00000165471.1";
chr18	HAVANA	UTR	67933177	67933256	0	+	.	gene_id "ENSMUSG00000024542.10"; transcript_id "ENSMUST00000025425.7"; gene_type "protein_coding"; gene_name "Cep192"; transcript_type "protein_coding"; transcript_name "Cep192-201"; exon_number 1; exon_id "ENSMUSE00000340696.2"; level 2; protein_id "ENSMUSP00000025425.6"; transcript_support_level "5"; mgi_id "MGI:1918049"; tag "inferred_transcript_model"; tag "basic"; tag "Ensembl_canonical"; tag "GENCODE_Primary"; tag "appris_principal_1"; tag "CCDS"; ccdsid "CCDS50313.1"; havana_gene "OTTMUSG00000068455.1"; havana_transcript "OTTMUST00000165471.1";
chr18	HAVANA	gene	67933177	68018241	0	+	.	gene_id "ENSMUSG00000024542.10"; gene_type "protein_coding"; gene_name "Cep192"; level 2; mgi_id "MGI:1918049"; havana_gene "OTTMUSG00000068455.1";
chr18	HAVANA	transcript	67933177	68018241	0	+	.	gene_id "ENSMUSG00000024542.10"; transcript_id "ENSMUST00000025425.7"; gene_type "protein_coding"; gene_name "Cep192"; transcript_type "protein_coding"; transcript_name "Cep192-201"; level 2; protein_id "ENSMUSP00000025425.6"; transcript_support_level "5"; mgi_id "MGI:1918049"; tag "inferred_transcript_model"; tag "basic"; tag "Ensembl_canonical"; tag "GENCODE_Primary"; tag "appris_principal_1"; tag "CCDS"; ccdsid "CCDS50313.1"; havana_gene "OTTMUSG00000068455.1"; havana_transcript "OTTMUST00000165471.1";
chr18	HAVANA	exon	67933183	67933256	0	+	.	gene_id "ENSMUSG00000024542.10"; transcript_id "ENSMUST00000224387.2"; gene_type "protein_coding"; gene_name "Cep192"; transcript_type "retained_intron"; transcript_name "Cep192-204"; exon_number 1; exon_id "ENSMUSE00001423162.2"; level 2; mgi_id "MGI:1918049"; havana_gene "OTTMUSG00000068455.1"; havana_transcript "OTTMUST00000165474.1";
chr18	ENSEMBL_gcm37	exon	67933183	67933256	171.867940492371	+	.	gene_id "ENSMUSG00000024542.10"; transcript_id "ENSMUSG00000024542.10_tx_1"; exon_id "chr18_67933183_67933256_+"; exonnum "1"; txlen "8088";
chr18	ENSEMBL_gcm37	exon	67933183	67933256	0.134784591420513	+	.	gene_id "ENSMUSG00000024542.10"; transcript_id "ENSMUSG00000024542.10_tx_10"; exon_id "chr18_67933183_67933256_+"; exonnum "1"; txlen "8352";
chr18	ENSEMBL_gcm37	exon	67933183	67933256	27.5754181260985	+	.	gene_id "ENSMUSG00000024542.10"; transcript_id "ENSMUSG00000024542.10_tx_2"; exon_id "chr18_67933183_67933256_+"; exonnum "1"; txlen "7959";
chr18	ENSEMBL_gcm37	exon	67933183	67933256	2.91567498602065	+	.	gene_id "ENSMUSG00000024542.10"; transcript_id "ENSMUSG00000024542.10_tx_3"; exon_id "chr18_67933183_67933256_+"; exonnum "1"; txlen "8288";
chr18	ENSEMBL_gcm37	exon	67933183	67933256	1.91060709279577	+	.	gene_id "ENSMUSG00000024542.10"; transcript_id "ENSMUSG00000024542.10_tx_4"; exon_id "chr18_67933183_67933256_+"; exonnum "1"; txlen "8159";
chr18	ENSEMBL_gcm37	exon	67933183	67933256	1.39049934345366	+	.	gene_id "ENSMUSG00000024542.10"; transcript_id "ENSMUSG00000024542.10_tx_5"; exon_id "chr18_67933183_67933256_+"; exonnum "1"; txlen "8152";
chr18	ENSEMBL_gcm37	exon	67933183	67933256	1.06455811422192	+	.	gene_id "ENSMUSG00000024542.10"; transcript_id "ENSMUSG00000024542.10_tx_6"; exon_id "chr18_67933183_67933256_+"; exonnum "1"; txlen "7997";
chr18	ENSEMBL_gcm37	exon	67933183	67933256	0.992708772648519	+	.	gene_id "ENSMUSG00000024542.10"; transcript_id "ENSMUSG00000024542.10_tx_7"; exon_id "chr18_67933183_67933256_+"; exonnum "1"; txlen "7992";
chr18	ENSEMBL_gcm37	exon	67933183	67933256	0.983917196972413	+	.	gene_id "ENSMUSG00000024542.10"; transcript_id "ENSMUSG00000024542.10_tx_8"; exon_id "chr18_67933183_67933256_+"; exonnum "1"; txlen "8194";
chr18	ENSEMBL_gcm37	exon	67933183	67933256	0.279091897218136	+	.	gene_id "ENSMUSG00000024542.10"; transcript_id "ENSMUSG00000024542.10_tx_9"; exon_id "chr18_67933183_67933256_+"; exonnum "1"; txlen "8269";
chr18	HAVANA	transcript	67933183	67938447	0	+	.	gene_id "ENSMUSG00000024542.10"; transcript_id "ENSMUST00000224387.2"; gene_type "protein_coding"; gene_name "Cep192"; transcript_type "retained_intron"; transcript_name "Cep192-204"; level 2; mgi_id "MGI:1918049"; havana_gene "OTTMUSG00000068455.1"; havana_transcript "OTTMUST00000165474.1";
chr18	HAVANA	exon	67933204	67933256	0	+	.	gene_id "ENSMUSG00000024542.10"; transcript_id "ENSMUST00000225077.2"; gene_type "protein_coding"; gene_name "Cep192"; transcript_type "retained_intron"; transcript_name "Cep192-207"; exon_number 1; exon_id "ENSMUSE00001423359.2"; level 2; mgi_id "MGI:1918049"; havana_gene "OTTMUSG00000068455.1"; havana_transcript "OTTMUST00000165475.1";
chr18	HAVANA	transcript	67933204	67963364	0	+	.	gene_id "ENSMUSG00000024542.10"; transcript_id "ENSMUST00000225077.2"; gene_type "protein_coding"; gene_name "Cep192"; transcript_type "retained_intron"; transcript_name "Cep192-207"; level 2; mgi_id "MGI:1918049"; havana_gene "OTTMUSG00000068455.1"; havana_transcript "OTTMUST00000165475.1";
chr18	HAVANA	exon	67933725	67933895	0	+	.	gene_id "ENSMUSG00000024542.10"; transcript_id "ENSMUST00000025425.7"; gene_type "protein_coding"; gene_name "Cep192"; transcript_type "protein_coding"; transcript_name "Cep192-201"; exon_number 2; exon_id "ENSMUSE00000381254.2"; level 2; protein_id "ENSMUSP00000025425.6"; transcript_support_level "5"; mgi_id "MGI:1918049"; tag "inferred_transcript_model"; tag "basic"; tag "Ensembl_canonical"; tag "GENCODE_Primary"; tag "appris_principal_1"; tag "CCDS"; ccdsid "CCDS50313.1"; havana_gene "OTTMUSG00000068455.1"; havana_transcript "OTTMUST00000165471.1";
chr18	HAVANA	UTR	67933725	67933895	0	+	.	gene_id "ENSMUSG00000024542.10"; transcript_id "ENSMUST00000025425.7"; gene_type "protein_coding"; gene_name "Cep192"; transcript_type "protein_coding"; transcript_name "Cep192-201"; exon_number 2; exon_id "ENSMUSE00000381254.2"; level 2; protein_id "ENSMUSP00000025425.6"; transcript_support_level "5"; mgi_id "MGI:1918049"; tag "inferred_transcript_model"; tag "basic"; tag "Ensembl_canonical"; tag "GENCODE_Primary"; tag "appris_principal_1"; tag "CCDS"; ccdsid "CCDS50313.1"; havana_gene "OTTMUSG00000068455.1"; havana_transcript "OTTMUST00000165471.1";
chr18	HAVANA	exon	67933725	67933895	0	+	.	gene_id "ENSMUSG00000024542.10"; transcript_id "ENSMUST00000224387.2"; gene_type "protein_coding"; gene_name "Cep192"; transcript_type "retained_intron"; transcript_name "Cep192-204"; exon_number 2; exon_id "ENSMUSE00000381254.2"; level 2; mgi_id "MGI:1918049"; havana_gene "OTTMUSG00000068455.1"; havana_transcript "OTTMUST00000165474.1";
chr18	HAVANA	exon	67933725	67933895	0	+	.	gene_id "ENSMUSG00000024542.10"; transcript_id "ENSMUST00000225077.2"; gene_type "protein_coding"; gene_name "Cep192"; transcript_type "retained_intron"; transcript_name "Cep192-207"; exon_number 2; exon_id "ENSMUSE00000381254.2"; level 2; mgi_id "MGI:1918049"; havana_gene "OTTMUSG00000068455.1"; havana_transcript "OTTMUST00000165475.1";
chr18	ENSEMBL_gcm37	exon	67933725	67933895	171.867940492371	+	.	gene_id "ENSMUSG00000024542.10"; transcript_id "ENSMUSG00000024542.10_tx_1"; exon_id "chr18_67933725_67933895_+"; exonnum "2"; txlen "8088";
chr18	ENSEMBL_gcm37	exon	67933725	67933895	0.134784591420513	+	.	gene_id "ENSMUSG00000024542.10"; transcript_id "ENSMUSG00000024542.10_tx_10"; exon_id "chr18_67933725_67933895_+"; exonnum "2"; txlen "8352";
chr18	ENSEMBL_gcm37	exon	67933725	67933895	27.5754181260985	+	.	gene_id "ENSMUSG00000024542.10"; transcript_id "ENSMUSG00000024542.10_tx_2"; exon_id "chr18_67933725_67933895_+"; exonnum "2"; txlen "7959";
chr18	ENSEMBL_gcm37	exon	67933725	67933895	2.91567498602065	+	.	gene_id "ENSMUSG00000024542.10"; transcript_id "ENSMUSG00000024542.10_tx_3"; exon_id "chr18_67933725_67933895_+"; exonnum "2"; txlen "8288";
chr18	ENSEMBL_gcm37	exon	67933725	67933895	1.91060709279577	+	.	gene_id "ENSMUSG00000024542.10"; transcript_id "ENSMUSG00000024542.10_tx_4"; exon_id "chr18_67933725_67933895_+"; exonnum "2"; txlen "8159";
chr18	ENSEMBL_gcm37	exon	67933725	67933895	1.39049934345366	+	.	gene_id "ENSMUSG00000024542.10"; transcript_id "ENSMUSG00000024542.10_tx_5"; exon_id "chr18_67933725_67933895_+"; exonnum "2"; txlen "8152";
chr18	ENSEMBL_gcm37	exon	67933725	67933895	1.06455811422192	+	.	gene_id "ENSMUSG00000024542.10"; transcript_id "ENSMUSG00000024542.10_tx_6"; exon_id "chr18_67933725_67933895_+"; exonnum "2"; txlen "7997";
chr18	ENSEMBL_gcm37	exon	67933725	67933895	0.992708772648519	+	.	gene_id "ENSMUSG00000024542.10"; transcript_id "ENSMUSG00000024542.10_tx_7"; exon_id "chr18_67933725_67933895_+"; exonnum "2"; txlen "7992";
chr18	ENSEMBL_gcm37	exon	67933725	67933895	0.983917196972413	+	.	gene_id "ENSMUSG00000024542.10"; transcript_id "ENSMUSG00000024542.10_tx_8"; exon_id "chr18_67933725_67933895_+"; exonnum "2"; txlen "8194";
chr18	ENSEMBL_gcm37	exon	67933725	67933895	0.279091897218136	+	.	gene_id "ENSMUSG00000024542.10"; transcript_id "ENSMUSG00000024542.10_tx_9"; exon_id "chr18_67933725_67933895_+"; exonnum "2"; txlen "8269";
chr18	HAVANA	UTR	67936059	67936062	0	+	.	gene_id "ENSMUSG00000024542.10"; transcript_id "ENSMUST00000025425.7"; gene_type "protein_coding"; gene_name "Cep192"; transcript_type "protein_coding"; transcript_name "Cep192-201"; exon_number 3; exon_id "ENSMUSE00000350372.2"; level 2; protein_id "ENSMUSP00000025425.6"; transcript_support_level "5"; mgi_id "MGI:1918049"; tag "inferred_transcript_model"; tag "basic"; tag "Ensembl_canonical"; tag "GENCODE_Primary"; tag "appris_principal_1"; tag "CCDS"; ccdsid "CCDS50313.1"; havana_gene "OTTMUSG00000068455.1"; havana_transcript "OTTMUST00000165471.1";
chr18	HAVANA	exon	67936059	67936226	0	+	.	gene_id "ENSMUSG00000024542.10"; transcript_id "ENSMUST00000025425.7"; gene_type "protein_coding"; gene_name "Cep192"; transcript_type "protein_coding"; transcript_name "Cep192-201"; exon_number 3; exon_id "ENSMUSE00000350372.2"; level 2; protein_id "ENSMUSP00000025425.6"; transcript_support_level "5"; mgi_id "MGI:1918049"; tag "inferred_transcript_model"; tag "basic"; tag "Ensembl_canonical"; tag "GENCODE_Primary"; tag "appris_principal_1"; tag "CCDS"; ccdsid "CCDS50313.1"; havana_gene "OTTMUSG00000068455.1"; havana_transcript "OTTMUST00000165471.1";
chr18	HAVANA	exon	67936059	67936226	0	+	.	gene_id "ENSMUSG00000024542.10"; transcript_id "ENSMUST00000224387.2"; gene_type "protein_coding"; gene_name "Cep192"; transcript_type "retained_intron"; transcript_name "Cep192-204"; exon_number 3; exon_id "ENSMUSE00001423244.2"; level 2; mgi_id "MGI:1918049"; havana_gene "OTTMUSG00000068455.1"; havana_transcript "OTTMUST00000165474.1";
chr18	HAVANA	exon	67936059	67936226	0	+	.	gene_id "ENSMUSG00000024542.10"; transcript_id "ENSMUST00000225077.2"; gene_type "protein_coding"; gene_name "Cep192"; transcript_type "retained_intron"; transcript_name "Cep192-207"; exon_number 3; exon_id "ENSMUSE00001423244.2"; level 2; mgi_id "MGI:1918049"; havana_gene "OTTMUSG00000068455.1"; havana_transcript "OTTMUST00000165475.1";
chr18	ENSEMBL_gcm37	exon	67936059	67936226	171.867940492371	+	.	gene_id "ENSMUSG00000024542.10"; transcript_id "ENSMUSG00000024542.10_tx_1"; exon_id "chr18_67936059_67936226_+"; exonnum "3"; txlen "8088";
chr18	ENSEMBL_gcm37	exon	67936059	67936226	0.134784591420513	+	.	gene_id "ENSMUSG00000024542.10"; transcript_id "ENSMUSG00000024542.10_tx_10"; exon_id "chr18_67936059_67936226_+"; exonnum "3"; txlen "8352";
chr18	ENSEMBL_gcm37	exon	67936059	67936226	27.5754181260985	+	.	gene_id "ENSMUSG00000024542.10"; transcript_id "ENSMUSG00000024542.10_tx_2"; exon_id "chr18_67936059_67936226_+"; exonnum "3"; txlen "7959";
chr18	ENSEMBL_gcm37	exon	67936059	67936226	2.91567498602065	+	.	gene_id "ENSMUSG00000024542.10"; transcript_id "ENSMUSG00000024542.10_tx_3"; exon_id "chr18_67936059_67936226_+"; exonnum "3"; txlen "8288";
chr18	ENSEMBL_gcm37	exon	67936059	67936226	1.91060709279577	+	.	gene_id "ENSMUSG00000024542.10"; transcript_id "ENSMUSG00000024542.10_tx_4"; exon_id "chr18_67936059_67936226_+"; exonnum "3"; txlen "8159";
chr18	ENSEMBL_gcm37	exon	67936059	67936226	1.39049934345366	+	.	gene_id "ENSMUSG00000024542.10"; transcript_id "ENSMUSG00000024542.10_tx_5"; exon_id "chr18_67936059_67936226_+"; exonnum "3"; txlen "8152";
chr18	ENSEMBL_gcm37	exon	67936059	67936226	1.06455811422192	+	.	gene_id "ENSMUSG00000024542.10"; transcript_id "ENSMUSG00000024542.10_tx_6"; exon_id "chr18_67936059_67936226_+"; exonnum "3"; txlen "7997";
chr18	ENSEMBL_gcm37	exon	67936059	67936226	0.992708772648519	+	.	gene_id "ENSMUSG00000024542.10"; transcript_id "ENSMUSG00000024542.10_tx_7"; exon_id "chr18_67936059_67936226_+"; exonnum "3"; txlen "7992";
chr18	ENSEMBL_gcm37	exon	67936059	67936226	0.983917196972413	+	.	gene_id "ENSMUSG00000024542.10"; transcript_id "ENSMUSG00000024542.10_tx_8"; exon_id "chr18_67936059_67936226_+"; exonnum "3"; txlen "8194";
chr18	ENSEMBL_gcm37	exon	67936059	67936226	0.279091897218136	+	.	gene_id "ENSMUSG00000024542.10"; transcript_id "ENSMUSG00000024542.10_tx_9"; exon_id "chr18_67936059_67936226_+"; exonnum "3"; txlen "8269";
chr18	HAVANA	start_codon	67936063	67936065	0	+	0	gene_id "ENSMUSG00000024542.10"; transcript_id "ENSMUST00000025425.7"; gene_type "protein_coding"; gene_name "Cep192"; transcript_type "protein_coding"; transcript_name "Cep192-201"; exon_number 3; exon_id "ENSMUSE00000350372.2"; level 2; protein_id "ENSMUSP00000025425.6"; transcript_support_level "5"; mgi_id "MGI:1918049"; tag "inferred_transcript_model"; tag "basic"; tag "Ensembl_canonical"; tag "GENCODE_Primary"; tag "appris_principal_1"; tag "CCDS"; ccdsid "CCDS50313.1"; havana_gene "OTTMUSG00000068455.1"; havana_transcript "OTTMUST00000165471.1";
chr18	HAVANA	CDS	67936063	67936226	0	+	0	gene_id "ENSMUSG00000024542.10"; transcript_id "ENSMUST00000025425.7"; gene_type "protein_coding"; gene_name "Cep192"; transcript_type "protein_coding"; transcript_name "Cep192-201"; exon_number 3; exon_id "ENSMUSE00000350372.2"; level 2; protein_id "ENSMUSP00000025425.6"; transcript_support_level "5"; mgi_id "MGI:1918049"; tag "inferred_transcript_model"; tag "basic"; tag "Ensembl_canonical"; tag "GENCODE_Primary"; tag "appris_principal_1"; tag "CCDS"; ccdsid "CCDS50313.1"; havana_gene "OTTMUSG00000068455.1"; havana_transcript "OTTMUST00000165471.1";
chr18	HAVANA	exon	67937436	67937564	0	+	.	gene_id "ENSMUSG00000024542.10"; transcript_id "ENSMUST00000025425.7"; gene_type "protein_coding"; gene_name "Cep192"; transcript_type "protein_coding"; transcript_name "Cep192-201"; exon_number 4; exon_id "ENSMUSE00000377844.2"; level 2; protein_id "ENSMUSP00000025425.6"; transcript_support_level "5"; mgi_id "MGI:1918049"; tag "inferred_transcript_model"; tag "basic"; tag "Ensembl_canonical"; tag "GENCODE_Primary"; tag "appris_principal_1"; tag "CCDS"; ccdsid "CCDS50313.1"; havana_gene "OTTMUSG00000068455.1"; havana_transcript "OTTMUST00000165471.1";
chr18	HAVANA	CDS	67937436	67937564	0	+	1	gene_id "ENSMUSG00000024542.10"; transcript_id "ENSMUST00000025425.7"; gene_type "protein_coding"; gene_name "Cep192"; transcript_type "protein_coding"; transcript_name "Cep192-201"; exon_number 4; exon_id "ENSMUSE00000377844.2"; level 2; protein_id "ENSMUSP00000025425.6"; transcript_support_level "5"; mgi_id "MGI:1918049"; tag "inferred_transcript_model"; tag "basic"; tag "Ensembl_canonical"; tag "GENCODE_Primary"; tag "appris_principal_1"; tag "CCDS"; ccdsid "CCDS50313.1"; havana_gene "OTTMUSG00000068455.1"; havana_transcript "OTTMUST00000165471.1";
chr18	HAVANA	exon	67937436	67937564	0	+	.	gene_id "ENSMUSG00000024542.10"; transcript_id "ENSMUST00000225077.2"; gene_type "protein_coding"; gene_name "Cep192"; transcript_type "retained_intron"; transcript_name "Cep192-207"; exon_number 4; exon_id "ENSMUSE00001425409.2"; level 2; mgi_id "MGI:1918049"; havana_gene "OTTMUSG00000068455.1"; havana_transcript "OTTMUST00000165475.1";
chr18	ENSEMBL_gcm37	exon	67937436	67937564	171.867940492371	+	.	gene_id "ENSMUSG00000024542.10"; transcript_id "ENSMUSG00000024542.10_tx_1"; exon_id "chr18_67937436_67937564_+"; exonnum "4"; txlen "8088";
chr18	ENSEMBL_gcm37	exon	67937436	67937564	0.134784591420513	+	.	gene_id "ENSMUSG00000024542.10"; transcript_id "ENSMUSG00000024542.10_tx_10"; exon_id "chr18_67937436_67937564_+"; exonnum "4"; txlen "8352";
chr18	ENSEMBL_gcm37	exon	67937436	67937564	2.91567498602065	+	.	gene_id "ENSMUSG00000024542.10"; transcript_id "ENSMUSG00000024542.10_tx_3"; exon_id "chr18_67937436_67937564_+"; exonnum "4"; txlen "8288";
chr18	ENSEMBL_gcm37	exon	67937436	67937564	1.39049934345366	+	.	gene_id "ENSMUSG00000024542.10"; transcript_id "ENSMUSG00000024542.10_tx_5"; exon_id "chr18_67937436_67937564_+"; exonnum "4"; txlen "8152";
chr18	ENSEMBL_gcm37	exon	67937436	67937564	1.06455811422192	+	.	gene_id "ENSMUSG00000024542.10"; transcript_id "ENSMUSG00000024542.10_tx_6"; exon_id "chr18_67937436_67937564_+"; exonnum "4"; txlen "7997";
chr18	ENSEMBL_gcm37	exon	67937436	67937564	0.992708772648519	+	.	gene_id "ENSMUSG00000024542.10"; transcript_id "ENSMUSG00000024542.10_tx_7"; exon_id "chr18_67937436_67937564_+"; exonnum "4"; txlen "7992";
chr18	ENSEMBL_gcm37	exon	67937436	67937564	0.983917196972413	+	.	gene_id "ENSMUSG00000024542.10"; transcript_id "ENSMUSG00000024542.10_tx_8"; exon_id "chr18_67937436_67937564_+"; exonnum "4"; txlen "8194";
chr18	ENSEMBL_gcm37	exon	67937436	67937564	0.279091897218136	+	.	gene_id "ENSMUSG00000024542.10"; transcript_id "ENSMUSG00000024542.10_tx_9"; exon_id "chr18_67937436_67937564_+"; exonnum "4"; txlen "8269";
chr18	HAVANA	exon	67937436	67938447	0	+	.	gene_id "ENSMUSG00000024542.10"; transcript_id "ENSMUST00000224387.2"; gene_type "protein_coding"; gene_name "Cep192"; transcript_type "retained_intron"; transcript_name "Cep192-204"; exon_number 4; exon_id "ENSMUSE00001423069.2"; level 2; mgi_id "MGI:1918049"; havana_gene "OTTMUSG00000068455.1"; havana_transcript "OTTMUST00000165474.1";
chr18	sragcm37_mid	exon	67938290	67938353	0.134784591420513	+	.	gene_id "ENSMUSG00000024542.10"; transcript_id "ENSMUSG00000024542.10_tx_10"; exon_id "chr18_67938290_67938353_+"; exonnum "5"; txlen "8352";
chr18	sragcm37_mid	exon	67938290	67938353	1.39049934345366	+	.	gene_id "ENSMUSG00000024542.10"; transcript_id "ENSMUSG00000024542.10_tx_5"; exon_id "chr18_67938290_67938353_+"; exonnum "5"; txlen "8152";
chr18	HAVANA	exon	67940328	67940476	0	+	.	gene_id "ENSMUSG00000024542.10"; transcript_id "ENSMUST00000025425.7"; gene_type "protein_coding"; gene_name "Cep192"; transcript_type "protein_coding"; transcript_name "Cep192-201"; exon_number 5; exon_id "ENSMUSE00000332162.2"; level 2; protein_id "ENSMUSP00000025425.6"; transcript_support_level "5"; mgi_id "MGI:1918049"; tag "inferred_transcript_model"; tag "basic"; tag "Ensembl_canonical"; tag "GENCODE_Primary"; tag "appris_principal_1"; tag "CCDS"; ccdsid "CCDS50313.1"; havana_gene "OTTMUSG00000068455.1"; havana_transcript "OTTMUST00000165471.1";
chr18	HAVANA	CDS	67940328	67940476	0	+	1	gene_id "ENSMUSG00000024542.10"; transcript_id "ENSMUST00000025425.7"; gene_type "protein_coding"; gene_name "Cep192"; transcript_type "protein_coding"; transcript_name "Cep192-201"; exon_number 5; exon_id "ENSMUSE00000332162.2"; level 2; protein_id "ENSMUSP00000025425.6"; transcript_support_level "5"; mgi_id "MGI:1918049"; tag "inferred_transcript_model"; tag "basic"; tag "Ensembl_canonical"; tag "GENCODE_Primary"; tag "appris_principal_1"; tag "CCDS"; ccdsid "CCDS50313.1"; havana_gene "OTTMUSG00000068455.1"; havana_transcript "OTTMUST00000165471.1";
chr18	HAVANA	exon	67940328	67940476	0	+	.	gene_id "ENSMUSG00000024542.10"; transcript_id "ENSMUST00000225077.2"; gene_type "protein_coding"; gene_name "Cep192"; transcript_type "retained_intron"; transcript_name "Cep192-207"; exon_number 5; exon_id "ENSMUSE00001424747.2"; level 2; mgi_id "MGI:1918049"; havana_gene "OTTMUSG00000068455.1"; havana_transcript "OTTMUST00000165475.1";
chr18	ENSEMBL_gcm37	exon	67940328	67940476	171.867940492371	+	.	gene_id "ENSMUSG00000024542.10"; transcript_id "ENSMUSG00000024542.10_tx_1"; exon_id "chr18_67940328_67940476_+"; exonnum "5"; txlen "8088";
chr18	ENSEMBL_gcm37	exon	67940328	67940476	0.134784591420513	+	.	gene_id "ENSMUSG00000024542.10"; transcript_id "ENSMUSG00000024542.10_tx_10"; exon_id "chr18_67940328_67940476_+"; exonnum "6"; txlen "8352";
chr18	ENSEMBL_gcm37	exon	67940328	67940476	27.5754181260985	+	.	gene_id "ENSMUSG00000024542.10"; transcript_id "ENSMUSG00000024542.10_tx_2"; exon_id "chr18_67940328_67940476_+"; exonnum "4"; txlen "7959";
chr18	ENSEMBL_gcm37	exon	67940328	67940476	2.91567498602065	+	.	gene_id "ENSMUSG00000024542.10"; transcript_id "ENSMUSG00000024542.10_tx_3"; exon_id "chr18_67940328_67940476_+"; exonnum "5"; txlen "8288";
chr18	ENSEMBL_gcm37	exon	67940328	67940476	1.91060709279577	+	.	gene_id "ENSMUSG00000024542.10"; transcript_id "ENSMUSG00000024542.10_tx_4"; exon_id "chr18_67940328_67940476_+"; exonnum "4"; txlen "8159";
chr18	ENSEMBL_gcm37	exon	67940328	67940476	1.39049934345366	+	.	gene_id "ENSMUSG00000024542.10"; transcript_id "ENSMUSG00000024542.10_tx_5"; exon_id "chr18_67940328_67940476_+"; exonnum "6"; txlen "8152";
chr18	ENSEMBL_gcm37	exon	67940328	67940476	1.06455811422192	+	.	gene_id "ENSMUSG00000024542.10"; transcript_id "ENSMUSG00000024542.10_tx_6"; exon_id "chr18_67940328_67940476_+"; exonnum "5"; txlen "7997";
chr18	ENSEMBL_gcm37	exon	67940328	67940476	0.992708772648519	+	.	gene_id "ENSMUSG00000024542.10"; transcript_id "ENSMUSG00000024542.10_tx_7"; exon_id "chr18_67940328_67940476_+"; exonnum "5"; txlen "7992";
chr18	ENSEMBL_gcm37	exon	67940328	67940476	0.983917196972413	+	.	gene_id "ENSMUSG00000024542.10"; transcript_id "ENSMUSG00000024542.10_tx_8"; exon_id "chr18_67940328_67940476_+"; exonnum "5"; txlen "8194";
chr18	ENSEMBL_gcm37	exon	67940328	67940476	0.279091897218136	+	.	gene_id "ENSMUSG00000024542.10"; transcript_id "ENSMUSG00000024542.10_tx_9"; exon_id "chr18_67940328_67940476_+"; exonnum "5"; txlen "8269";
chr18	HAVANA	exon	67943147	67943199	0	+	.	gene_id "ENSMUSG00000024542.10"; transcript_id "ENSMUST00000025425.7"; gene_type "protein_coding"; gene_name "Cep192"; transcript_type "protein_coding"; transcript_name "Cep192-201"; exon_number 6; exon_id "ENSMUSE00000380561.2"; level 2; protein_id "ENSMUSP00000025425.6"; transcript_support_level "5"; mgi_id "MGI:1918049"; tag "inferred_transcript_model"; tag "basic"; tag "Ensembl_canonical"; tag "GENCODE_Primary"; tag "appris_principal_1"; tag "CCDS"; ccdsid "CCDS50313.1"; havana_gene "OTTMUSG00000068455.1"; havana_transcript "OTTMUST00000165471.1";
chr18	HAVANA	CDS	67943147	67943199	0	+	2	gene_id "ENSMUSG00000024542.10"; transcript_id "ENSMUST00000025425.7"; gene_type "protein_coding"; gene_name "Cep192"; transcript_type "protein_coding"; transcript_name "Cep192-201"; exon_number 6; exon_id "ENSMUSE00000380561.2"; level 2; protein_id "ENSMUSP00000025425.6"; transcript_support_level "5"; mgi_id "MGI:1918049"; tag "inferred_transcript_model"; tag "basic"; tag "Ensembl_canonical"; tag "GENCODE_Primary"; tag "appris_principal_1"; tag "CCDS"; ccdsid "CCDS50313.1"; havana_gene "OTTMUSG00000068455.1"; havana_transcript "OTTMUST00000165471.1";
chr18	HAVANA	exon	67943147	67943199	0	+	.	gene_id "ENSMUSG00000024542.10"; transcript_id "ENSMUST00000225077.2"; gene_type "protein_coding"; gene_name "Cep192"; transcript_type "retained_intron"; transcript_name "Cep192-207"; exon_number 6; exon_id "ENSMUSE00001423553.2"; level 2; mgi_id "MGI:1918049"; havana_gene "OTTMUSG00000068455.1"; havana_transcript "OTTMUST00000165475.1";
chr18	ENSEMBL_gcm37	exon	67943147	67943199	171.867940492371	+	.	gene_id "ENSMUSG00000024542.10"; transcript_id "ENSMUSG00000024542.10_tx_1"; exon_id "chr18_67943147_67943199_+"; exonnum "6"; txlen "8088";
chr18	ENSEMBL_gcm37	exon	67943147	67943199	0.134784591420513	+	.	gene_id "ENSMUSG00000024542.10"; transcript_id "ENSMUSG00000024542.10_tx_10"; exon_id "chr18_67943147_67943199_+"; exonnum "7"; txlen "8352";
chr18	ENSEMBL_gcm37	exon	67943147	67943199	27.5754181260985	+	.	gene_id "ENSMUSG00000024542.10"; transcript_id "ENSMUSG00000024542.10_tx_2"; exon_id "chr18_67943147_67943199_+"; exonnum "5"; txlen "7959";
chr18	ENSEMBL_gcm37	exon	67943147	67943199	2.91567498602065	+	.	gene_id "ENSMUSG00000024542.10"; transcript_id "ENSMUSG00000024542.10_tx_3"; exon_id "chr18_67943147_67943199_+"; exonnum "6"; txlen "8288";
chr18	ENSEMBL_gcm37	exon	67943147	67943199	1.91060709279577	+	.	gene_id "ENSMUSG00000024542.10"; transcript_id "ENSMUSG00000024542.10_tx_4"; exon_id "chr18_67943147_67943199_+"; exonnum "5"; txlen "8159";
chr18	ENSEMBL_gcm37	exon	67943147	67943199	1.39049934345366	+	.	gene_id "ENSMUSG00000024542.10"; transcript_id "ENSMUSG00000024542.10_tx_5"; exon_id "chr18_67943147_67943199_+"; exonnum "7"; txlen "8152";
chr18	ENSEMBL_gcm37	exon	67943147	67943199	1.06455811422192	+	.	gene_id "ENSMUSG00000024542.10"; transcript_id "ENSMUSG00000024542.10_tx_6"; exon_id "chr18_67943147_67943199_+"; exonnum "6"; txlen "7997";
chr18	ENSEMBL_gcm37	exon	67943147	67943199	0.992708772648519	+	.	gene_id "ENSMUSG00000024542.10"; transcript_id "ENSMUSG00000024542.10_tx_7"; exon_id "chr18_67943147_67943199_+"; exonnum "6"; txlen "7992";
chr18	ENSEMBL_gcm37	exon	67943147	67943199	0.983917196972413	+	.	gene_id "ENSMUSG00000024542.10"; transcript_id "ENSMUSG00000024542.10_tx_8"; exon_id "chr18_67943147_67943199_+"; exonnum "6"; txlen "8194";
chr18	ENSEMBL_gcm37	exon	67943147	67943199	0.279091897218136	+	.	gene_id "ENSMUSG00000024542.10"; transcript_id "ENSMUSG00000024542.10_tx_9"; exon_id "chr18_67943147_67943199_+"; exonnum "6"; txlen "8269";
chr18	HAVANA	exon	67945397	67945517	0	+	.	gene_id "ENSMUSG00000024542.10"; transcript_id "ENSMUST00000025425.7"; gene_type "protein_coding"; gene_name "Cep192"; transcript_type "protein_coding"; transcript_name "Cep192-201"; exon_number 7; exon_id "ENSMUSE00000367253.2"; level 2; protein_id "ENSMUSP00000025425.6"; transcript_support_level "5"; mgi_id "MGI:1918049"; tag "inferred_transcript_model"; tag "basic"; tag "Ensembl_canonical"; tag "GENCODE_Primary"; tag "appris_principal_1"; tag "CCDS"; ccdsid "CCDS50313.1"; havana_gene "OTTMUSG00000068455.1"; havana_transcript "OTTMUST00000165471.1";
chr18	HAVANA	CDS	67945397	67945517	0	+	0	gene_id "ENSMUSG00000024542.10"; transcript_id "ENSMUST00000025425.7"; gene_type "protein_coding"; gene_name "Cep192"; transcript_type "protein_coding"; transcript_name "Cep192-201"; exon_number 7; exon_id "ENSMUSE00000367253.2"; level 2; protein_id "ENSMUSP00000025425.6"; transcript_support_level "5"; mgi_id "MGI:1918049"; tag "inferred_transcript_model"; tag "basic"; tag "Ensembl_canonical"; tag "GENCODE_Primary"; tag "appris_principal_1"; tag "CCDS"; ccdsid "CCDS50313.1"; havana_gene "OTTMUSG00000068455.1"; havana_transcript "OTTMUST00000165471.1";
chr18	HAVANA	exon	67945397	67945517	0	+	.	gene_id "ENSMUSG00000024542.10"; transcript_id "ENSMUST00000225077.2"; gene_type "protein_coding"; gene_name "Cep192"; transcript_type "retained_intron"; transcript_name "Cep192-207"; exon_number 7; exon_id "ENSMUSE00001427848.2"; level 2; mgi_id "MGI:1918049"; havana_gene "OTTMUSG00000068455.1"; havana_transcript "OTTMUST00000165475.1";
chr18	ENSEMBL_gcm37	exon	67945397	67945517	171.867940492371	+	.	gene_id "ENSMUSG00000024542.10"; transcript_id "ENSMUSG00000024542.10_tx_1"; exon_id "chr18_67945397_67945517_+"; exonnum "7"; txlen "8088";
chr18	ENSEMBL_gcm37	exon	67945397	67945517	0.134784591420513	+	.	gene_id "ENSMUSG00000024542.10"; transcript_id "ENSMUSG00000024542.10_tx_10"; exon_id "chr18_67945397_67945517_+"; exonnum "8"; txlen "8352";
chr18	ENSEMBL_gcm37	exon	67945397	67945517	27.5754181260985	+	.	gene_id "ENSMUSG00000024542.10"; transcript_id "ENSMUSG00000024542.10_tx_2"; exon_id "chr18_67945397_67945517_+"; exonnum "6"; txlen "7959";
chr18	ENSEMBL_gcm37	exon	67945397	67945517	2.91567498602065	+	.	gene_id "ENSMUSG00000024542.10"; transcript_id "ENSMUSG00000024542.10_tx_3"; exon_id "chr18_67945397_67945517_+"; exonnum "7"; txlen "8288";
chr18	ENSEMBL_gcm37	exon	67945397	67945517	1.91060709279577	+	.	gene_id "ENSMUSG00000024542.10"; transcript_id "ENSMUSG00000024542.10_tx_4"; exon_id "chr18_67945397_67945517_+"; exonnum "6"; txlen "8159";
chr18	ENSEMBL_gcm37	exon	67945397	67945517	1.39049934345366	+	.	gene_id "ENSMUSG00000024542.10"; transcript_id "ENSMUSG00000024542.10_tx_5"; exon_id "chr18_67945397_67945517_+"; exonnum "8"; txlen "8152";
chr18	ENSEMBL_gcm37	exon	67945397	67945517	1.06455811422192	+	.	gene_id "ENSMUSG00000024542.10"; transcript_id "ENSMUSG00000024542.10_tx_6"; exon_id "chr18_67945397_67945517_+"; exonnum "7"; txlen "7997";
chr18	ENSEMBL_gcm37	exon	67945397	67945517	0.992708772648519	+	.	gene_id "ENSMUSG00000024542.10"; transcript_id "ENSMUSG00000024542.10_tx_7"; exon_id "chr18_67945397_67945517_+"; exonnum "7"; txlen "7992";
chr18	ENSEMBL_gcm37	exon	67945397	67945517	0.983917196972413	+	.	gene_id "ENSMUSG00000024542.10"; transcript_id "ENSMUSG00000024542.10_tx_8"; exon_id "chr18_67945397_67945517_+"; exonnum "7"; txlen "8194";
chr18	ENSEMBL_gcm37	exon	67945397	67945517	0.279091897218136	+	.	gene_id "ENSMUSG00000024542.10"; transcript_id "ENSMUSG00000024542.10_tx_9"; exon_id "chr18_67945397_67945517_+"; exonnum "7"; txlen "8269";
chr18	HAVANA	exon	67946943	67947070	0	+	.	gene_id "ENSMUSG00000024542.10"; transcript_id "ENSMUST00000025425.7"; gene_type "protein_coding"; gene_name "Cep192"; transcript_type "protein_coding"; transcript_name "Cep192-201"; exon_number 8; exon_id "ENSMUSE00000410928.2"; level 2; protein_id "ENSMUSP00000025425.6"; transcript_support_level "5"; mgi_id "MGI:1918049"; tag "inferred_transcript_model"; tag "basic"; tag "Ensembl_canonical"; tag "GENCODE_Primary"; tag "appris_principal_1"; tag "CCDS"; ccdsid "CCDS50313.1"; havana_gene "OTTMUSG00000068455.1"; havana_transcript "OTTMUST00000165471.1";
chr18	HAVANA	CDS	67946943	67947070	0	+	2	gene_id "ENSMUSG00000024542.10"; transcript_id "ENSMUST00000025425.7"; gene_type "protein_coding"; gene_name "Cep192"; transcript_type "protein_coding"; transcript_name "Cep192-201"; exon_number 8; exon_id "ENSMUSE00000410928.2"; level 2; protein_id "ENSMUSP00000025425.6"; transcript_support_level "5"; mgi_id "MGI:1918049"; tag "inferred_transcript_model"; tag "basic"; tag "Ensembl_canonical"; tag "GENCODE_Primary"; tag "appris_principal_1"; tag "CCDS"; ccdsid "CCDS50313.1"; havana_gene "OTTMUSG00000068455.1"; havana_transcript "OTTMUST00000165471.1";
chr18	HAVANA	exon	67946943	67947070	0	+	.	gene_id "ENSMUSG00000024542.10"; transcript_id "ENSMUST00000225077.2"; gene_type "protein_coding"; gene_name "Cep192"; transcript_type "retained_intron"; transcript_name "Cep192-207"; exon_number 8; exon_id "ENSMUSE00001426803.2"; level 2; mgi_id "MGI:1918049"; havana_gene "OTTMUSG00000068455.1"; havana_transcript "OTTMUST00000165475.1";
chr18	ENSEMBL_gcm37	exon	67946943	67947070	171.867940492371	+	.	gene_id "ENSMUSG00000024542.10"; transcript_id "ENSMUSG00000024542.10_tx_1"; exon_id "chr18_67946943_67947070_+"; exonnum "8"; txlen "8088";
chr18	ENSEMBL_gcm37	exon	67946943	67947070	0.134784591420513	+	.	gene_id "ENSMUSG00000024542.10"; transcript_id "ENSMUSG00000024542.10_tx_10"; exon_id "chr18_67946943_67947070_+"; exonnum "9"; txlen "8352";
chr18	ENSEMBL_gcm37	exon	67946943	67947070	27.5754181260985	+	.	gene_id "ENSMUSG00000024542.10"; transcript_id "ENSMUSG00000024542.10_tx_2"; exon_id "chr18_67946943_67947070_+"; exonnum "7"; txlen "7959";
chr18	ENSEMBL_gcm37	exon	67946943	67947070	2.91567498602065	+	.	gene_id "ENSMUSG00000024542.10"; transcript_id "ENSMUSG00000024542.10_tx_3"; exon_id "chr18_67946943_67947070_+"; exonnum "8"; txlen "8288";
chr18	ENSEMBL_gcm37	exon	67946943	67947070	1.91060709279577	+	.	gene_id "ENSMUSG00000024542.10"; transcript_id "ENSMUSG00000024542.10_tx_4"; exon_id "chr18_67946943_67947070_+"; exonnum "7"; txlen "8159";
chr18	ENSEMBL_gcm37	exon	67946943	67947070	1.39049934345366	+	.	gene_id "ENSMUSG00000024542.10"; transcript_id "ENSMUSG00000024542.10_tx_5"; exon_id "chr18_67946943_67947070_+"; exonnum "9"; txlen "8152";
chr18	ENSEMBL_gcm37	exon	67946943	67947070	1.06455811422192	+	.	gene_id "ENSMUSG00000024542.10"; transcript_id "ENSMUSG00000024542.10_tx_6"; exon_id "chr18_67946943_67947070_+"; exonnum "8"; txlen "7997";
chr18	ENSEMBL_gcm37	exon	67946943	67947070	0.992708772648519	+	.	gene_id "ENSMUSG00000024542.10"; transcript_id "ENSMUSG00000024542.10_tx_7"; exon_id "chr18_67946943_67947070_+"; exonnum "8"; txlen "7992";
chr18	ENSEMBL_gcm37	exon	67946943	67947070	0.983917196972413	+	.	gene_id "ENSMUSG00000024542.10"; transcript_id "ENSMUSG00000024542.10_tx_8"; exon_id "chr18_67946943_67947070_+"; exonnum "8"; txlen "8194";
chr18	ENSEMBL_gcm37	exon	67946943	67947070	0.279091897218136	+	.	gene_id "ENSMUSG00000024542.10"; transcript_id "ENSMUSG00000024542.10_tx_9"; exon_id "chr18_67946943_67947070_+"; exonnum "8"; txlen "8269";
chr18	HAVANA	exon	67948925	67949066	0	+	.	gene_id "ENSMUSG00000024542.10"; transcript_id "ENSMUST00000025425.7"; gene_type "protein_coding"; gene_name "Cep192"; transcript_type "protein_coding"; transcript_name "Cep192-201"; exon_number 9; exon_id "ENSMUSE00000369797.2"; level 2; protein_id "ENSMUSP00000025425.6"; transcript_support_level "5"; mgi_id "MGI:1918049"; tag "inferred_transcript_model"; tag "basic"; tag "Ensembl_canonical"; tag "GENCODE_Primary"; tag "appris_principal_1"; tag "CCDS"; ccdsid "CCDS50313.1"; havana_gene "OTTMUSG00000068455.1"; havana_transcript "OTTMUST00000165471.1";
chr18	HAVANA	CDS	67948925	67949066	0	+	0	gene_id "ENSMUSG00000024542.10"; transcript_id "ENSMUST00000025425.7"; gene_type "protein_coding"; gene_name "Cep192"; transcript_type "protein_coding"; transcript_name "Cep192-201"; exon_number 9; exon_id "ENSMUSE00000369797.2"; level 2; protein_id "ENSMUSP00000025425.6"; transcript_support_level "5"; mgi_id "MGI:1918049"; tag "inferred_transcript_model"; tag "basic"; tag "Ensembl_canonical"; tag "GENCODE_Primary"; tag "appris_principal_1"; tag "CCDS"; ccdsid "CCDS50313.1"; havana_gene "OTTMUSG00000068455.1"; havana_transcript "OTTMUST00000165471.1";
chr18	HAVANA	exon	67948925	67949066	0	+	.	gene_id "ENSMUSG00000024542.10"; transcript_id "ENSMUST00000225077.2"; gene_type "protein_coding"; gene_name "Cep192"; transcript_type "retained_intron"; transcript_name "Cep192-207"; exon_number 9; exon_id "ENSMUSE00001423687.2"; level 2; mgi_id "MGI:1918049"; havana_gene "OTTMUSG00000068455.1"; havana_transcript "OTTMUST00000165475.1";
chr18	ENSEMBL_gcm37	exon	67948925	67949066	171.867940492371	+	.	gene_id "ENSMUSG00000024542.10"; transcript_id "ENSMUSG00000024542.10_tx_1"; exon_id "chr18_67948925_67949066_+"; exonnum "9"; txlen "8088";
chr18	ENSEMBL_gcm37	exon	67948925	67949066	0.134784591420513	+	.	gene_id "ENSMUSG00000024542.10"; transcript_id "ENSMUSG00000024542.10_tx_10"; exon_id "chr18_67948925_67949066_+"; exonnum "10"; txlen "8352";
chr18	ENSEMBL_gcm37	exon	67948925	67949066	27.5754181260985	+	.	gene_id "ENSMUSG00000024542.10"; transcript_id "ENSMUSG00000024542.10_tx_2"; exon_id "chr18_67948925_67949066_+"; exonnum "8"; txlen "7959";
chr18	ENSEMBL_gcm37	exon	67948925	67949066	2.91567498602065	+	.	gene_id "ENSMUSG00000024542.10"; transcript_id "ENSMUSG00000024542.10_tx_3"; exon_id "chr18_67948925_67949066_+"; exonnum "9"; txlen "8288";
chr18	ENSEMBL_gcm37	exon	67948925	67949066	1.91060709279577	+	.	gene_id "ENSMUSG00000024542.10"; transcript_id "ENSMUSG00000024542.10_tx_4"; exon_id "chr18_67948925_67949066_+"; exonnum "8"; txlen "8159";
chr18	ENSEMBL_gcm37	exon	67948925	67949066	1.39049934345366	+	.	gene_id "ENSMUSG00000024542.10"; transcript_id "ENSMUSG00000024542.10_tx_5"; exon_id "chr18_67948925_67949066_+"; exonnum "10"; txlen "8152";
chr18	ENSEMBL_gcm37	exon	67948925	67949066	1.06455811422192	+	.	gene_id "ENSMUSG00000024542.10"; transcript_id "ENSMUSG00000024542.10_tx_6"; exon_id "chr18_67948925_67949066_+"; exonnum "9"; txlen "7997";
chr18	ENSEMBL_gcm37	exon	67948925	67949066	0.992708772648519	+	.	gene_id "ENSMUSG00000024542.10"; transcript_id "ENSMUSG00000024542.10_tx_7"; exon_id "chr18_67948925_67949066_+"; exonnum "9"; txlen "7992";
chr18	ENSEMBL_gcm37	exon	67948925	67949066	0.983917196972413	+	.	gene_id "ENSMUSG00000024542.10"; transcript_id "ENSMUSG00000024542.10_tx_8"; exon_id "chr18_67948925_67949066_+"; exonnum "9"; txlen "8194";
chr18	ENSEMBL_gcm37	exon	67948925	67949066	0.279091897218136	+	.	gene_id "ENSMUSG00000024542.10"; transcript_id "ENSMUSG00000024542.10_tx_9"; exon_id "chr18_67948925_67949066_+"; exonnum "9"; txlen "8269";
chr18	HAVANA	exon	67949804	67949931	0	+	.	gene_id "ENSMUSG00000024542.10"; transcript_id "ENSMUST00000025425.7"; gene_type "protein_coding"; gene_name "Cep192"; transcript_type "protein_coding"; transcript_name "Cep192-201"; exon_number 10; exon_id "ENSMUSE00000413405.2"; level 2; protein_id "ENSMUSP00000025425.6"; transcript_support_level "5"; mgi_id "MGI:1918049"; tag "inferred_transcript_model"; tag "basic"; tag "Ensembl_canonical"; tag "GENCODE_Primary"; tag "appris_principal_1"; tag "CCDS"; ccdsid "CCDS50313.1"; havana_gene "OTTMUSG00000068455.1"; havana_transcript "OTTMUST00000165471.1";
chr18	HAVANA	CDS	67949804	67949931	0	+	2	gene_id "ENSMUSG00000024542.10"; transcript_id "ENSMUST00000025425.7"; gene_type "protein_coding"; gene_name "Cep192"; transcript_type "protein_coding"; transcript_name "Cep192-201"; exon_number 10; exon_id "ENSMUSE00000413405.2"; level 2; protein_id "ENSMUSP00000025425.6"; transcript_support_level "5"; mgi_id "MGI:1918049"; tag "inferred_transcript_model"; tag "basic"; tag "Ensembl_canonical"; tag "GENCODE_Primary"; tag "appris_principal_1"; tag "CCDS"; ccdsid "CCDS50313.1"; havana_gene "OTTMUSG00000068455.1"; havana_transcript "OTTMUST00000165471.1";
chr18	HAVANA	exon	67949804	67949931	0	+	.	gene_id "ENSMUSG00000024542.10"; transcript_id "ENSMUST00000225077.2"; gene_type "protein_coding"; gene_name "Cep192"; transcript_type "retained_intron"; transcript_name "Cep192-207"; exon_number 10; exon_id "ENSMUSE00001421873.2"; level 2; mgi_id "MGI:1918049"; havana_gene "OTTMUSG00000068455.1"; havana_transcript "OTTMUST00000165475.1";
chr18	ENSEMBL_gcm37	exon	67949804	67949931	171.867940492371	+	.	gene_id "ENSMUSG00000024542.10"; transcript_id "ENSMUSG00000024542.10_tx_1"; exon_id "chr18_67949804_67949931_+"; exonnum "10"; txlen "8088";
chr18	ENSEMBL_gcm37	exon	67949804	67949931	0.134784591420513	+	.	gene_id "ENSMUSG00000024542.10"; transcript_id "ENSMUSG00000024542.10_tx_10"; exon_id "chr18_67949804_67949931_+"; exonnum "11"; txlen "8352";
chr18	ENSEMBL_gcm37	exon	67949804	67949931	27.5754181260985	+	.	gene_id "ENSMUSG00000024542.10"; transcript_id "ENSMUSG00000024542.10_tx_2"; exon_id "chr18_67949804_67949931_+"; exonnum "9"; txlen "7959";
chr18	ENSEMBL_gcm37	exon	67949804	67949931	2.91567498602065	+	.	gene_id "ENSMUSG00000024542.10"; transcript_id "ENSMUSG00000024542.10_tx_3"; exon_id "chr18_67949804_67949931_+"; exonnum "10"; txlen "8288";
chr18	ENSEMBL_gcm37	exon	67949804	67949931	1.91060709279577	+	.	gene_id "ENSMUSG00000024542.10"; transcript_id "ENSMUSG00000024542.10_tx_4"; exon_id "chr18_67949804_67949931_+"; exonnum "9"; txlen "8159";
chr18	ENSEMBL_gcm37	exon	67949804	67949931	1.39049934345366	+	.	gene_id "ENSMUSG00000024542.10"; transcript_id "ENSMUSG00000024542.10_tx_5"; exon_id "chr18_67949804_67949931_+"; exonnum "11"; txlen "8152";
chr18	ENSEMBL_gcm37	exon	67949804	67949931	1.06455811422192	+	.	gene_id "ENSMUSG00000024542.10"; transcript_id "ENSMUSG00000024542.10_tx_6"; exon_id "chr18_67949804_67949931_+"; exonnum "10"; txlen "7997";
chr18	ENSEMBL_gcm37	exon	67949804	67949931	0.992708772648519	+	.	gene_id "ENSMUSG00000024542.10"; transcript_id "ENSMUSG00000024542.10_tx_7"; exon_id "chr18_67949804_67949931_+"; exonnum "10"; txlen "7992";
chr18	ENSEMBL_gcm37	exon	67949804	67949931	0.983917196972413	+	.	gene_id "ENSMUSG00000024542.10"; transcript_id "ENSMUSG00000024542.10_tx_8"; exon_id "chr18_67949804_67949931_+"; exonnum "10"; txlen "8194";
chr18	ENSEMBL_gcm37	exon	67949804	67949931	0.279091897218136	+	.	gene_id "ENSMUSG00000024542.10"; transcript_id "ENSMUSG00000024542.10_tx_9"; exon_id "chr18_67949804_67949931_+"; exonnum "10"; txlen "8269";
chr18	HAVANA	exon	67951841	67952201	0	+	.	gene_id "ENSMUSG00000024542.10"; transcript_id "ENSMUST00000025425.7"; gene_type "protein_coding"; gene_name "Cep192"; transcript_type "protein_coding"; transcript_name "Cep192-201"; exon_number 11; exon_id "ENSMUSE00000383088.2"; level 2; protein_id "ENSMUSP00000025425.6"; transcript_support_level "5"; mgi_id "MGI:1918049"; tag "inferred_transcript_model"; tag "basic"; tag "Ensembl_canonical"; tag "GENCODE_Primary"; tag "appris_principal_1"; tag "CCDS"; ccdsid "CCDS50313.1"; havana_gene "OTTMUSG00000068455.1"; havana_transcript "OTTMUST00000165471.1";
chr18	HAVANA	CDS	67951841	67952201	0	+	0	gene_id "ENSMUSG00000024542.10"; transcript_id "ENSMUST00000025425.7"; gene_type "protein_coding"; gene_name "Cep192"; transcript_type "protein_coding"; transcript_name "Cep192-201"; exon_number 11; exon_id "ENSMUSE00000383088.2"; level 2; protein_id "ENSMUSP00000025425.6"; transcript_support_level "5"; mgi_id "MGI:1918049"; tag "inferred_transcript_model"; tag "basic"; tag "Ensembl_canonical"; tag "GENCODE_Primary"; tag "appris_principal_1"; tag "CCDS"; ccdsid "CCDS50313.1"; havana_gene "OTTMUSG00000068455.1"; havana_transcript "OTTMUST00000165471.1";
chr18	HAVANA	exon	67951841	67952201	0	+	.	gene_id "ENSMUSG00000024542.10"; transcript_id "ENSMUST00000225077.2"; gene_type "protein_coding"; gene_name "Cep192"; transcript_type "retained_intron"; transcript_name "Cep192-207"; exon_number 11; exon_id "ENSMUSE00001423720.2"; level 2; mgi_id "MGI:1918049"; havana_gene "OTTMUSG00000068455.1"; havana_transcript "OTTMUST00000165475.1";
chr18	ENSEMBL_gcm37	exon	67951841	67952201	171.867940492371	+	.	gene_id "ENSMUSG00000024542.10"; transcript_id "ENSMUSG00000024542.10_tx_1"; exon_id "chr18_67951841_67952201_+"; exonnum "11"; txlen "8088";
chr18	ENSEMBL_gcm37	exon	67951841	67952201	0.134784591420513	+	.	gene_id "ENSMUSG00000024542.10"; transcript_id "ENSMUSG00000024542.10_tx_10"; exon_id "chr18_67951841_67952201_+"; exonnum "12"; txlen "8352";
chr18	ENSEMBL_gcm37	exon	67951841	67952201	27.5754181260985	+	.	gene_id "ENSMUSG00000024542.10"; transcript_id "ENSMUSG00000024542.10_tx_2"; exon_id "chr18_67951841_67952201_+"; exonnum "10"; txlen "7959";
chr18	ENSEMBL_gcm37	exon	67951841	67952201	2.91567498602065	+	.	gene_id "ENSMUSG00000024542.10"; transcript_id "ENSMUSG00000024542.10_tx_3"; exon_id "chr18_67951841_67952201_+"; exonnum "11"; txlen "8288";
chr18	ENSEMBL_gcm37	exon	67951841	67952201	1.91060709279577	+	.	gene_id "ENSMUSG00000024542.10"; transcript_id "ENSMUSG00000024542.10_tx_4"; exon_id "chr18_67951841_67952201_+"; exonnum "10"; txlen "8159";
chr18	ENSEMBL_gcm37	exon	67951841	67952201	1.39049934345366	+	.	gene_id "ENSMUSG00000024542.10"; transcript_id "ENSMUSG00000024542.10_tx_5"; exon_id "chr18_67951841_67952201_+"; exonnum "12"; txlen "8152";
chr18	ENSEMBL_gcm37	exon	67951841	67952201	1.06455811422192	+	.	gene_id "ENSMUSG00000024542.10"; transcript_id "ENSMUSG00000024542.10_tx_6"; exon_id "chr18_67951841_67952201_+"; exonnum "11"; txlen "7997";
chr18	ENSEMBL_gcm37	exon	67951841	67952201	0.992708772648519	+	.	gene_id "ENSMUSG00000024542.10"; transcript_id "ENSMUSG00000024542.10_tx_7"; exon_id "chr18_67951841_67952201_+"; exonnum "11"; txlen "7992";
chr18	ENSEMBL_gcm37	exon	67951841	67952201	0.983917196972413	+	.	gene_id "ENSMUSG00000024542.10"; transcript_id "ENSMUSG00000024542.10_tx_8"; exon_id "chr18_67951841_67952201_+"; exonnum "11"; txlen "8194";
chr18	ENSEMBL_gcm37	exon	67951841	67952201	0.279091897218136	+	.	gene_id "ENSMUSG00000024542.10"; transcript_id "ENSMUSG00000024542.10_tx_9"; exon_id "chr18_67951841_67952201_+"; exonnum "11"; txlen "8269";
chr18	sragcm37_mid	exon	67952378	67952483	0.983917196972413	+	.	gene_id "ENSMUSG00000024542.10"; transcript_id "ENSMUSG00000024542.10_tx_8"; exon_id "chr18_67952378_67952483_+"; exonnum "12"; txlen "8194";
chr18	sragcm37_mid	exon	67952378	67952483	0.279091897218136	+	.	gene_id "ENSMUSG00000024542.10"; transcript_id "ENSMUSG00000024542.10_tx_9"; exon_id "chr18_67952378_67952483_+"; exonnum "12"; txlen "8269";
chr18	HAVANA	exon	67953360	67953503	0	+	.	gene_id "ENSMUSG00000024542.10"; transcript_id "ENSMUST00000025425.7"; gene_type "protein_coding"; gene_name "Cep192"; transcript_type "protein_coding"; transcript_name "Cep192-201"; exon_number 12; exon_id "ENSMUSE00000403243.5"; level 2; protein_id "ENSMUSP00000025425.6"; transcript_support_level "5"; mgi_id "MGI:1918049"; tag "inferred_transcript_model"; tag "basic"; tag "Ensembl_canonical"; tag "GENCODE_Primary"; tag "appris_principal_1"; tag "CCDS"; ccdsid "CCDS50313.1"; havana_gene "OTTMUSG00000068455.1"; havana_transcript "OTTMUST00000165471.1";
chr18	HAVANA	CDS	67953360	67953503	0	+	2	gene_id "ENSMUSG00000024542.10"; transcript_id "ENSMUST00000025425.7"; gene_type "protein_coding"; gene_name "Cep192"; transcript_type "protein_coding"; transcript_name "Cep192-201"; exon_number 12; exon_id "ENSMUSE00000403243.5"; level 2; protein_id "ENSMUSP00000025425.6"; transcript_support_level "5"; mgi_id "MGI:1918049"; tag "inferred_transcript_model"; tag "basic"; tag "Ensembl_canonical"; tag "GENCODE_Primary"; tag "appris_principal_1"; tag "CCDS"; ccdsid "CCDS50313.1"; havana_gene "OTTMUSG00000068455.1"; havana_transcript "OTTMUST00000165471.1";
chr18	HAVANA	exon	67953360	67953503	0	+	.	gene_id "ENSMUSG00000024542.10"; transcript_id "ENSMUST00000225077.2"; gene_type "protein_coding"; gene_name "Cep192"; transcript_type "retained_intron"; transcript_name "Cep192-207"; exon_number 12; exon_id "ENSMUSE00001428267.2"; level 2; mgi_id "MGI:1918049"; havana_gene "OTTMUSG00000068455.1"; havana_transcript "OTTMUST00000165475.1";
chr18	ENSEMBL_gcm37	exon	67953360	67953503	171.867940492371	+	.	gene_id "ENSMUSG00000024542.10"; transcript_id "ENSMUSG00000024542.10_tx_1"; exon_id "chr18_67953360_67953503_+"; exonnum "12"; txlen "8088";
chr18	ENSEMBL_gcm37	exon	67953360	67953503	0.134784591420513	+	.	gene_id "ENSMUSG00000024542.10"; transcript_id "ENSMUSG00000024542.10_tx_10"; exon_id "chr18_67953360_67953503_+"; exonnum "13"; txlen "8352";
chr18	ENSEMBL_gcm37	exon	67953360	67953503	27.5754181260985	+	.	gene_id "ENSMUSG00000024542.10"; transcript_id "ENSMUSG00000024542.10_tx_2"; exon_id "chr18_67953360_67953503_+"; exonnum "11"; txlen "7959";
chr18	ENSEMBL_gcm37	exon	67953360	67953503	2.91567498602065	+	.	gene_id "ENSMUSG00000024542.10"; transcript_id "ENSMUSG00000024542.10_tx_3"; exon_id "chr18_67953360_67953503_+"; exonnum "12"; txlen "8288";
chr18	ENSEMBL_gcm37	exon	67953360	67953503	1.91060709279577	+	.	gene_id "ENSMUSG00000024542.10"; transcript_id "ENSMUSG00000024542.10_tx_4"; exon_id "chr18_67953360_67953503_+"; exonnum "11"; txlen "8159";
chr18	ENSEMBL_gcm37	exon	67953360	67953503	1.39049934345366	+	.	gene_id "ENSMUSG00000024542.10"; transcript_id "ENSMUSG00000024542.10_tx_5"; exon_id "chr18_67953360_67953503_+"; exonnum "13"; txlen "8152";
chr18	ENSEMBL_gcm37	exon	67953360	67953503	1.06455811422192	+	.	gene_id "ENSMUSG00000024542.10"; transcript_id "ENSMUSG00000024542.10_tx_6"; exon_id "chr18_67953360_67953503_+"; exonnum "12"; txlen "7997";
chr18	ENSEMBL_gcm37	exon	67953360	67953503	0.992708772648519	+	.	gene_id "ENSMUSG00000024542.10"; transcript_id "ENSMUSG00000024542.10_tx_7"; exon_id "chr18_67953360_67953503_+"; exonnum "12"; txlen "7992";
chr18	ENSEMBL_gcm37	exon	67953360	67953503	0.983917196972413	+	.	gene_id "ENSMUSG00000024542.10"; transcript_id "ENSMUSG00000024542.10_tx_8"; exon_id "chr18_67953360_67953503_+"; exonnum "13"; txlen "8194";
chr18	ENSEMBL_gcm37	exon	67953360	67953503	0.279091897218136	+	.	gene_id "ENSMUSG00000024542.10"; transcript_id "ENSMUSG00000024542.10_tx_9"; exon_id "chr18_67953360_67953503_+"; exonnum "13"; txlen "8269";
chr18	HAVANA	exon	67956346	67956410	0	+	.	gene_id "ENSMUSG00000024542.10"; transcript_id "ENSMUST00000025425.7"; gene_type "protein_coding"; gene_name "Cep192"; transcript_type "protein_coding"; transcript_name "Cep192-201"; exon_number 13; exon_id "ENSMUSE00000625252.3"; level 2; protein_id "ENSMUSP00000025425.6"; transcript_support_level "5"; mgi_id "MGI:1918049"; tag "inferred_transcript_model"; tag "basic"; tag "Ensembl_canonical"; tag "GENCODE_Primary"; tag "appris_principal_1"; tag "CCDS"; ccdsid "CCDS50313.1"; havana_gene "OTTMUSG00000068455.1"; havana_transcript "OTTMUST00000165471.1";
chr18	HAVANA	CDS	67956346	67956410	0	+	2	gene_id "ENSMUSG00000024542.10"; transcript_id "ENSMUST00000025425.7"; gene_type "protein_coding"; gene_name "Cep192"; transcript_type "protein_coding"; transcript_name "Cep192-201"; exon_number 13; exon_id "ENSMUSE00000625252.3"; level 2; protein_id "ENSMUSP00000025425.6"; transcript_support_level "5"; mgi_id "MGI:1918049"; tag "inferred_transcript_model"; tag "basic"; tag "Ensembl_canonical"; tag "GENCODE_Primary"; tag "appris_principal_1"; tag "CCDS"; ccdsid "CCDS50313.1"; havana_gene "OTTMUSG00000068455.1"; havana_transcript "OTTMUST00000165471.1";
chr18	HAVANA	exon	67956346	67956410	0	+	.	gene_id "ENSMUSG00000024542.10"; transcript_id "ENSMUST00000225077.2"; gene_type "protein_coding"; gene_name "Cep192"; transcript_type "retained_intron"; transcript_name "Cep192-207"; exon_number 13; exon_id "ENSMUSE00001422997.2"; level 2; mgi_id "MGI:1918049"; havana_gene "OTTMUSG00000068455.1"; havana_transcript "OTTMUST00000165475.1";
chr18	ENSEMBL_gcm37	exon	67956346	67956410	171.867940492371	+	.	gene_id "ENSMUSG00000024542.10"; transcript_id "ENSMUSG00000024542.10_tx_1"; exon_id "chr18_67956346_67956410_+"; exonnum "13"; txlen "8088";
chr18	ENSEMBL_gcm37	exon	67956346	67956410	0.134784591420513	+	.	gene_id "ENSMUSG00000024542.10"; transcript_id "ENSMUSG00000024542.10_tx_10"; exon_id "chr18_67956346_67956410_+"; exonnum "14"; txlen "8352";
chr18	ENSEMBL_gcm37	exon	67956346	67956410	27.5754181260985	+	.	gene_id "ENSMUSG00000024542.10"; transcript_id "ENSMUSG00000024542.10_tx_2"; exon_id "chr18_67956346_67956410_+"; exonnum "12"; txlen "7959";
chr18	ENSEMBL_gcm37	exon	67956346	67956410	2.91567498602065	+	.	gene_id "ENSMUSG00000024542.10"; transcript_id "ENSMUSG00000024542.10_tx_3"; exon_id "chr18_67956346_67956410_+"; exonnum "13"; txlen "8288";
chr18	ENSEMBL_gcm37	exon	67956346	67956410	1.91060709279577	+	.	gene_id "ENSMUSG00000024542.10"; transcript_id "ENSMUSG00000024542.10_tx_4"; exon_id "chr18_67956346_67956410_+"; exonnum "12"; txlen "8159";
chr18	ENSEMBL_gcm37	exon	67956346	67956410	1.39049934345366	+	.	gene_id "ENSMUSG00000024542.10"; transcript_id "ENSMUSG00000024542.10_tx_5"; exon_id "chr18_67956346_67956410_+"; exonnum "14"; txlen "8152";
chr18	ENSEMBL_gcm37	exon	67956346	67956410	1.06455811422192	+	.	gene_id "ENSMUSG00000024542.10"; transcript_id "ENSMUSG00000024542.10_tx_6"; exon_id "chr18_67956346_67956410_+"; exonnum "13"; txlen "7997";
chr18	ENSEMBL_gcm37	exon	67956346	67956410	0.992708772648519	+	.	gene_id "ENSMUSG00000024542.10"; transcript_id "ENSMUSG00000024542.10_tx_7"; exon_id "chr18_67956346_67956410_+"; exonnum "13"; txlen "7992";
chr18	ENSEMBL_gcm37	exon	67956346	67956410	0.983917196972413	+	.	gene_id "ENSMUSG00000024542.10"; transcript_id "ENSMUSG00000024542.10_tx_8"; exon_id "chr18_67956346_67956410_+"; exonnum "14"; txlen "8194";
chr18	ENSEMBL_gcm37	exon	67956346	67956410	0.279091897218136	+	.	gene_id "ENSMUSG00000024542.10"; transcript_id "ENSMUSG00000024542.10_tx_9"; exon_id "chr18_67956346_67956410_+"; exonnum "14"; txlen "8269";
chr18	HAVANA	exon	67957653	67957862	0	+	.	gene_id "ENSMUSG00000024542.10"; transcript_id "ENSMUST00000025425.7"; gene_type "protein_coding"; gene_name "Cep192"; transcript_type "protein_coding"; transcript_name "Cep192-201"; exon_number 14; exon_id "ENSMUSE00000659079.2"; level 2; protein_id "ENSMUSP00000025425.6"; transcript_support_level "5"; mgi_id "MGI:1918049"; tag "inferred_transcript_model"; tag "basic"; tag "Ensembl_canonical"; tag "GENCODE_Primary"; tag "appris_principal_1"; tag "CCDS"; ccdsid "CCDS50313.1"; havana_gene "OTTMUSG00000068455.1"; havana_transcript "OTTMUST00000165471.1";
chr18	HAVANA	CDS	67957653	67957862	0	+	0	gene_id "ENSMUSG00000024542.10"; transcript_id "ENSMUST00000025425.7"; gene_type "protein_coding"; gene_name "Cep192"; transcript_type "protein_coding"; transcript_name "Cep192-201"; exon_number 14; exon_id "ENSMUSE00000659079.2"; level 2; protein_id "ENSMUSP00000025425.6"; transcript_support_level "5"; mgi_id "MGI:1918049"; tag "inferred_transcript_model"; tag "basic"; tag "Ensembl_canonical"; tag "GENCODE_Primary"; tag "appris_principal_1"; tag "CCDS"; ccdsid "CCDS50313.1"; havana_gene "OTTMUSG00000068455.1"; havana_transcript "OTTMUST00000165471.1";
chr18	HAVANA	exon	67957653	67957862	0	+	.	gene_id "ENSMUSG00000024542.10"; transcript_id "ENSMUST00000225077.2"; gene_type "protein_coding"; gene_name "Cep192"; transcript_type "retained_intron"; transcript_name "Cep192-207"; exon_number 14; exon_id "ENSMUSE00001422823.2"; level 2; mgi_id "MGI:1918049"; havana_gene "OTTMUSG00000068455.1"; havana_transcript "OTTMUST00000165475.1";
chr18	ENSEMBL_gcm37	exon	67957653	67957862	171.867940492371	+	.	gene_id "ENSMUSG00000024542.10"; transcript_id "ENSMUSG00000024542.10_tx_1"; exon_id "chr18_67957653_67957862_+"; exonnum "14"; txlen "8088";
chr18	ENSEMBL_gcm37	exon	67957653	67957862	0.134784591420513	+	.	gene_id "ENSMUSG00000024542.10"; transcript_id "ENSMUSG00000024542.10_tx_10"; exon_id "chr18_67957653_67957862_+"; exonnum "15"; txlen "8352";
chr18	ENSEMBL_gcm37	exon	67957653	67957862	27.5754181260985	+	.	gene_id "ENSMUSG00000024542.10"; transcript_id "ENSMUSG00000024542.10_tx_2"; exon_id "chr18_67957653_67957862_+"; exonnum "13"; txlen "7959";
chr18	ENSEMBL_gcm37	exon	67957653	67957862	2.91567498602065	+	.	gene_id "ENSMUSG00000024542.10"; transcript_id "ENSMUSG00000024542.10_tx_3"; exon_id "chr18_67957653_67957862_+"; exonnum "14"; txlen "8288";
chr18	ENSEMBL_gcm37	exon	67957653	67957862	1.91060709279577	+	.	gene_id "ENSMUSG00000024542.10"; transcript_id "ENSMUSG00000024542.10_tx_4"; exon_id "chr18_67957653_67957862_+"; exonnum "13"; txlen "8159";
chr18	ENSEMBL_gcm37	exon	67957653	67957862	1.39049934345366	+	.	gene_id "ENSMUSG00000024542.10"; transcript_id "ENSMUSG00000024542.10_tx_5"; exon_id "chr18_67957653_67957862_+"; exonnum "15"; txlen "8152";
chr18	ENSEMBL_gcm37	exon	67957653	67957862	1.06455811422192	+	.	gene_id "ENSMUSG00000024542.10"; transcript_id "ENSMUSG00000024542.10_tx_6"; exon_id "chr18_67957653_67957862_+"; exonnum "14"; txlen "7997";
chr18	ENSEMBL_gcm37	exon	67957653	67957862	0.992708772648519	+	.	gene_id "ENSMUSG00000024542.10"; transcript_id "ENSMUSG00000024542.10_tx_7"; exon_id "chr18_67957653_67957862_+"; exonnum "14"; txlen "7992";
chr18	ENSEMBL_gcm37	exon	67957653	67957862	0.983917196972413	+	.	gene_id "ENSMUSG00000024542.10"; transcript_id "ENSMUSG00000024542.10_tx_8"; exon_id "chr18_67957653_67957862_+"; exonnum "15"; txlen "8194";
chr18	ENSEMBL_gcm37	exon	67957653	67957862	0.279091897218136	+	.	gene_id "ENSMUSG00000024542.10"; transcript_id "ENSMUSG00000024542.10_tx_9"; exon_id "chr18_67957653_67957862_+"; exonnum "15"; txlen "8269";
chr18	HAVANA	exon	67961422	67961545	0	+	.	gene_id "ENSMUSG00000024542.10"; transcript_id "ENSMUST00000025425.7"; gene_type "protein_coding"; gene_name "Cep192"; transcript_type "protein_coding"; transcript_name "Cep192-201"; exon_number 15; exon_id "ENSMUSE00000659078.2"; level 2; protein_id "ENSMUSP00000025425.6"; transcript_support_level "5"; mgi_id "MGI:1918049"; tag "inferred_transcript_model"; tag "basic"; tag "Ensembl_canonical"; tag "GENCODE_Primary"; tag "appris_principal_1"; tag "CCDS"; ccdsid "CCDS50313.1"; havana_gene "OTTMUSG00000068455.1"; havana_transcript "OTTMUST00000165471.1";
chr18	HAVANA	CDS	67961422	67961545	0	+	0	gene_id "ENSMUSG00000024542.10"; transcript_id "ENSMUST00000025425.7"; gene_type "protein_coding"; gene_name "Cep192"; transcript_type "protein_coding"; transcript_name "Cep192-201"; exon_number 15; exon_id "ENSMUSE00000659078.2"; level 2; protein_id "ENSMUSP00000025425.6"; transcript_support_level "5"; mgi_id "MGI:1918049"; tag "inferred_transcript_model"; tag "basic"; tag "Ensembl_canonical"; tag "GENCODE_Primary"; tag "appris_principal_1"; tag "CCDS"; ccdsid "CCDS50313.1"; havana_gene "OTTMUSG00000068455.1"; havana_transcript "OTTMUST00000165471.1";
chr18	HAVANA	exon	67961422	67961545	0	+	.	gene_id "ENSMUSG00000024542.10"; transcript_id "ENSMUST00000225077.2"; gene_type "protein_coding"; gene_name "Cep192"; transcript_type "retained_intron"; transcript_name "Cep192-207"; exon_number 15; exon_id "ENSMUSE00001425321.2"; level 2; mgi_id "MGI:1918049"; havana_gene "OTTMUSG00000068455.1"; havana_transcript "OTTMUST00000165475.1";
chr18	ENSEMBL_gcm37	exon	67961422	67961545	171.867940492371	+	.	gene_id "ENSMUSG00000024542.10"; transcript_id "ENSMUSG00000024542.10_tx_1"; exon_id "chr18_67961422_67961545_+"; exonnum "15"; txlen "8088";
chr18	ENSEMBL_gcm37	exon	67961422	67961545	0.134784591420513	+	.	gene_id "ENSMUSG00000024542.10"; transcript_id "ENSMUSG00000024542.10_tx_10"; exon_id "chr18_67961422_67961545_+"; exonnum "16"; txlen "8352";
chr18	ENSEMBL_gcm37	exon	67961422	67961545	27.5754181260985	+	.	gene_id "ENSMUSG00000024542.10"; transcript_id "ENSMUSG00000024542.10_tx_2"; exon_id "chr18_67961422_67961545_+"; exonnum "14"; txlen "7959";
chr18	ENSEMBL_gcm37	exon	67961422	67961545	2.91567498602065	+	.	gene_id "ENSMUSG00000024542.10"; transcript_id "ENSMUSG00000024542.10_tx_3"; exon_id "chr18_67961422_67961545_+"; exonnum "15"; txlen "8288";
chr18	ENSEMBL_gcm37	exon	67961422	67961545	1.91060709279577	+	.	gene_id "ENSMUSG00000024542.10"; transcript_id "ENSMUSG00000024542.10_tx_4"; exon_id "chr18_67961422_67961545_+"; exonnum "14"; txlen "8159";
chr18	ENSEMBL_gcm37	exon	67961422	67961545	1.39049934345366	+	.	gene_id "ENSMUSG00000024542.10"; transcript_id "ENSMUSG00000024542.10_tx_5"; exon_id "chr18_67961422_67961545_+"; exonnum "16"; txlen "8152";
chr18	ENSEMBL_gcm37	exon	67961422	67961545	1.06455811422192	+	.	gene_id "ENSMUSG00000024542.10"; transcript_id "ENSMUSG00000024542.10_tx_6"; exon_id "chr18_67961422_67961545_+"; exonnum "15"; txlen "7997";
chr18	ENSEMBL_gcm37	exon	67961422	67961545	0.992708772648519	+	.	gene_id "ENSMUSG00000024542.10"; transcript_id "ENSMUSG00000024542.10_tx_7"; exon_id "chr18_67961422_67961545_+"; exonnum "15"; txlen "7992";
chr18	ENSEMBL_gcm37	exon	67961422	67961545	0.983917196972413	+	.	gene_id "ENSMUSG00000024542.10"; transcript_id "ENSMUSG00000024542.10_tx_8"; exon_id "chr18_67961422_67961545_+"; exonnum "16"; txlen "8194";
chr18	ENSEMBL_gcm37	exon	67961422	67961545	0.279091897218136	+	.	gene_id "ENSMUSG00000024542.10"; transcript_id "ENSMUSG00000024542.10_tx_9"; exon_id "chr18_67961422_67961545_+"; exonnum "16"; txlen "8269";
chr18	sragcm37_mid	exon	67962154	67962228	0.279091897218136	+	.	gene_id "ENSMUSG00000024542.10"; transcript_id "ENSMUSG00000024542.10_tx_9"; exon_id "chr18_67962154_67962228_+"; exonnum "17"; txlen "8269";
chr18	HAVANA	exon	67962904	67963034	0	+	.	gene_id "ENSMUSG00000024542.10"; transcript_id "ENSMUST00000025425.7"; gene_type "protein_coding"; gene_name "Cep192"; transcript_type "protein_coding"; transcript_name "Cep192-201"; exon_number 16; exon_id "ENSMUSE00000659077.4"; level 2; protein_id "ENSMUSP00000025425.6"; transcript_support_level "5"; mgi_id "MGI:1918049"; tag "inferred_transcript_model"; tag "basic"; tag "Ensembl_canonical"; tag "GENCODE_Primary"; tag "appris_principal_1"; tag "CCDS"; ccdsid "CCDS50313.1"; havana_gene "OTTMUSG00000068455.1"; havana_transcript "OTTMUST00000165471.1";
chr18	HAVANA	CDS	67962904	67963034	0	+	2	gene_id "ENSMUSG00000024542.10"; transcript_id "ENSMUST00000025425.7"; gene_type "protein_coding"; gene_name "Cep192"; transcript_type "protein_coding"; transcript_name "Cep192-201"; exon_number 16; exon_id "ENSMUSE00000659077.4"; level 2; protein_id "ENSMUSP00000025425.6"; transcript_support_level "5"; mgi_id "MGI:1918049"; tag "inferred_transcript_model"; tag "basic"; tag "Ensembl_canonical"; tag "GENCODE_Primary"; tag "appris_principal_1"; tag "CCDS"; ccdsid "CCDS50313.1"; havana_gene "OTTMUSG00000068455.1"; havana_transcript "OTTMUST00000165471.1";
chr18	ENSEMBL_gcm37	exon	67962904	67963034	171.867940492371	+	.	gene_id "ENSMUSG00000024542.10"; transcript_id "ENSMUSG00000024542.10_tx_1"; exon_id "chr18_67962904_67963034_+"; exonnum "16"; txlen "8088";
chr18	ENSEMBL_gcm37	exon	67962904	67963034	0.134784591420513	+	.	gene_id "ENSMUSG00000024542.10"; transcript_id "ENSMUSG00000024542.10_tx_10"; exon_id "chr18_67962904_67963034_+"; exonnum "17"; txlen "8352";
chr18	ENSEMBL_gcm37	exon	67962904	67963034	27.5754181260985	+	.	gene_id "ENSMUSG00000024542.10"; transcript_id "ENSMUSG00000024542.10_tx_2"; exon_id "chr18_67962904_67963034_+"; exonnum "15"; txlen "7959";
chr18	ENSEMBL_gcm37	exon	67962904	67963034	2.91567498602065	+	.	gene_id "ENSMUSG00000024542.10"; transcript_id "ENSMUSG00000024542.10_tx_3"; exon_id "chr18_67962904_67963034_+"; exonnum "16"; txlen "8288";
chr18	ENSEMBL_gcm37	exon	67962904	67963034	1.91060709279577	+	.	gene_id "ENSMUSG00000024542.10"; transcript_id "ENSMUSG00000024542.10_tx_4"; exon_id "chr18_67962904_67963034_+"; exonnum "15"; txlen "8159";
chr18	ENSEMBL_gcm37	exon	67962904	67963034	1.39049934345366	+	.	gene_id "ENSMUSG00000024542.10"; transcript_id "ENSMUSG00000024542.10_tx_5"; exon_id "chr18_67962904_67963034_+"; exonnum "17"; txlen "8152";
chr18	ENSEMBL_gcm37	exon	67962904	67963034	1.06455811422192	+	.	gene_id "ENSMUSG00000024542.10"; transcript_id "ENSMUSG00000024542.10_tx_6"; exon_id "chr18_67962904_67963034_+"; exonnum "16"; txlen "7997";
chr18	ENSEMBL_gcm37	exon	67962904	67963034	0.992708772648519	+	.	gene_id "ENSMUSG00000024542.10"; transcript_id "ENSMUSG00000024542.10_tx_7"; exon_id "chr18_67962904_67963034_+"; exonnum "16"; txlen "7992";
chr18	ENSEMBL_gcm37	exon	67962904	67963034	0.983917196972413	+	.	gene_id "ENSMUSG00000024542.10"; transcript_id "ENSMUSG00000024542.10_tx_8"; exon_id "chr18_67962904_67963034_+"; exonnum "17"; txlen "8194";
chr18	ENSEMBL_gcm37	exon	67962904	67963034	0.279091897218136	+	.	gene_id "ENSMUSG00000024542.10"; transcript_id "ENSMUSG00000024542.10_tx_9"; exon_id "chr18_67962904_67963034_+"; exonnum "18"; txlen "8269";
chr18	HAVANA	exon	67962904	67963364	0	+	.	gene_id "ENSMUSG00000024542.10"; transcript_id "ENSMUST00000225077.2"; gene_type "protein_coding"; gene_name "Cep192"; transcript_type "retained_intron"; transcript_name "Cep192-207"; exon_number 16; exon_id "ENSMUSE00001428825.2"; level 2; mgi_id "MGI:1918049"; havana_gene "OTTMUSG00000068455.1"; havana_transcript "OTTMUST00000165475.1";
chr18	sragcm37_mid	exon	67967072	67967271	0.134784591420513	+	.	gene_id "ENSMUSG00000024542.10"; transcript_id "ENSMUSG00000024542.10_tx_10"; exon_id "chr18_67967072_67967271_+"; exonnum "18"; txlen "8352";
chr18	sragcm37_mid	exon	67967072	67967271	2.91567498602065	+	.	gene_id "ENSMUSG00000024542.10"; transcript_id "ENSMUSG00000024542.10_tx_3"; exon_id "chr18_67967072_67967271_+"; exonnum "17"; txlen "8288";
chr18	sragcm37_mid	exon	67967072	67967271	1.91060709279577	+	.	gene_id "ENSMUSG00000024542.10"; transcript_id "ENSMUSG00000024542.10_tx_4"; exon_id "chr18_67967072_67967271_+"; exonnum "16"; txlen "8159";
chr18	HAVANA	exon	67967567	67968389	0	+	.	gene_id "ENSMUSG00000024542.10"; transcript_id "ENSMUST00000025425.7"; gene_type "protein_coding"; gene_name "Cep192"; transcript_type "protein_coding"; transcript_name "Cep192-201"; exon_number 17; exon_id "ENSMUSE00000879946.2"; level 2; protein_id "ENSMUSP00000025425.6"; transcript_support_level "5"; mgi_id "MGI:1918049"; tag "inferred_transcript_model"; tag "basic"; tag "Ensembl_canonical"; tag "GENCODE_Primary"; tag "appris_principal_1"; tag "CCDS"; ccdsid "CCDS50313.1"; havana_gene "OTTMUSG00000068455.1"; havana_transcript "OTTMUST00000165471.1";
chr18	HAVANA	CDS	67967567	67968389	0	+	0	gene_id "ENSMUSG00000024542.10"; transcript_id "ENSMUST00000025425.7"; gene_type "protein_coding"; gene_name "Cep192"; transcript_type "protein_coding"; transcript_name "Cep192-201"; exon_number 17; exon_id "ENSMUSE00000879946.2"; level 2; protein_id "ENSMUSP00000025425.6"; transcript_support_level "5"; mgi_id "MGI:1918049"; tag "inferred_transcript_model"; tag "basic"; tag "Ensembl_canonical"; tag "GENCODE_Primary"; tag "appris_principal_1"; tag "CCDS"; ccdsid "CCDS50313.1"; havana_gene "OTTMUSG00000068455.1"; havana_transcript "OTTMUST00000165471.1";
chr18	ENSEMBL_gcm37	exon	67967567	67968389	171.867940492371	+	.	gene_id "ENSMUSG00000024542.10"; transcript_id "ENSMUSG00000024542.10_tx_1"; exon_id "chr18_67967567_67968389_+"; exonnum "17"; txlen "8088";
chr18	ENSEMBL_gcm37	exon	67967567	67968389	0.134784591420513	+	.	gene_id "ENSMUSG00000024542.10"; transcript_id "ENSMUSG00000024542.10_tx_10"; exon_id "chr18_67967567_67968389_+"; exonnum "19"; txlen "8352";
chr18	ENSEMBL_gcm37	exon	67967567	67968389	27.5754181260985	+	.	gene_id "ENSMUSG00000024542.10"; transcript_id "ENSMUSG00000024542.10_tx_2"; exon_id "chr18_67967567_67968389_+"; exonnum "16"; txlen "7959";
chr18	ENSEMBL_gcm37	exon	67967567	67968389	2.91567498602065	+	.	gene_id "ENSMUSG00000024542.10"; transcript_id "ENSMUSG00000024542.10_tx_3"; exon_id "chr18_67967567_67968389_+"; exonnum "18"; txlen "8288";
chr18	ENSEMBL_gcm37	exon	67967567	67968389	1.91060709279577	+	.	gene_id "ENSMUSG00000024542.10"; transcript_id "ENSMUSG00000024542.10_tx_4"; exon_id "chr18_67967567_67968389_+"; exonnum "17"; txlen "8159";
chr18	ENSEMBL_gcm37	exon	67967567	67968389	1.39049934345366	+	.	gene_id "ENSMUSG00000024542.10"; transcript_id "ENSMUSG00000024542.10_tx_5"; exon_id "chr18_67967567_67968389_+"; exonnum "18"; txlen "8152";
chr18	ENSEMBL_gcm37	exon	67967567	67968389	1.06455811422192	+	.	gene_id "ENSMUSG00000024542.10"; transcript_id "ENSMUSG00000024542.10_tx_6"; exon_id "chr18_67967567_67968389_+"; exonnum "17"; txlen "7997";
chr18	ENSEMBL_gcm37	exon	67967567	67968389	0.992708772648519	+	.	gene_id "ENSMUSG00000024542.10"; transcript_id "ENSMUSG00000024542.10_tx_7"; exon_id "chr18_67967567_67968389_+"; exonnum "17"; txlen "7992";
chr18	ENSEMBL_gcm37	exon	67967567	67968389	0.983917196972413	+	.	gene_id "ENSMUSG00000024542.10"; transcript_id "ENSMUSG00000024542.10_tx_8"; exon_id "chr18_67967567_67968389_+"; exonnum "18"; txlen "8194";
chr18	ENSEMBL_gcm37	exon	67967567	67968389	0.279091897218136	+	.	gene_id "ENSMUSG00000024542.10"; transcript_id "ENSMUSG00000024542.10_tx_9"; exon_id "chr18_67967567_67968389_+"; exonnum "19"; txlen "8269";
chr18	HAVANA	exon	67968480	67968594	0	+	.	gene_id "ENSMUSG00000024542.10"; transcript_id "ENSMUST00000025425.7"; gene_type "protein_coding"; gene_name "Cep192"; transcript_type "protein_coding"; transcript_name "Cep192-201"; exon_number 18; exon_id "ENSMUSE00000880248.2"; level 2; protein_id "ENSMUSP00000025425.6"; transcript_support_level "5"; mgi_id "MGI:1918049"; tag "inferred_transcript_model"; tag "basic"; tag "Ensembl_canonical"; tag "GENCODE_Primary"; tag "appris_principal_1"; tag "CCDS"; ccdsid "CCDS50313.1"; havana_gene "OTTMUSG00000068455.1"; havana_transcript "OTTMUST00000165471.1";
chr18	HAVANA	CDS	67968480	67968594	0	+	2	gene_id "ENSMUSG00000024542.10"; transcript_id "ENSMUST00000025425.7"; gene_type "protein_coding"; gene_name "Cep192"; transcript_type "protein_coding"; transcript_name "Cep192-201"; exon_number 18; exon_id "ENSMUSE00000880248.2"; level 2; protein_id "ENSMUSP00000025425.6"; transcript_support_level "5"; mgi_id "MGI:1918049"; tag "inferred_transcript_model"; tag "basic"; tag "Ensembl_canonical"; tag "GENCODE_Primary"; tag "appris_principal_1"; tag "CCDS"; ccdsid "CCDS50313.1"; havana_gene "OTTMUSG00000068455.1"; havana_transcript "OTTMUST00000165471.1";
chr18	ENSEMBL_gcm37	exon	67968480	67968594	171.867940492371	+	.	gene_id "ENSMUSG00000024542.10"; transcript_id "ENSMUSG00000024542.10_tx_1"; exon_id "chr18_67968480_67968594_+"; exonnum "18"; txlen "8088";
chr18	ENSEMBL_gcm37	exon	67968480	67968594	0.134784591420513	+	.	gene_id "ENSMUSG00000024542.10"; transcript_id "ENSMUSG00000024542.10_tx_10"; exon_id "chr18_67968480_67968594_+"; exonnum "20"; txlen "8352";
chr18	ENSEMBL_gcm37	exon	67968480	67968594	27.5754181260985	+	.	gene_id "ENSMUSG00000024542.10"; transcript_id "ENSMUSG00000024542.10_tx_2"; exon_id "chr18_67968480_67968594_+"; exonnum "17"; txlen "7959";
chr18	ENSEMBL_gcm37	exon	67968480	67968594	2.91567498602065	+	.	gene_id "ENSMUSG00000024542.10"; transcript_id "ENSMUSG00000024542.10_tx_3"; exon_id "chr18_67968480_67968594_+"; exonnum "19"; txlen "8288";
chr18	ENSEMBL_gcm37	exon	67968480	67968594	1.91060709279577	+	.	gene_id "ENSMUSG00000024542.10"; transcript_id "ENSMUSG00000024542.10_tx_4"; exon_id "chr18_67968480_67968594_+"; exonnum "18"; txlen "8159";
chr18	ENSEMBL_gcm37	exon	67968480	67968594	1.39049934345366	+	.	gene_id "ENSMUSG00000024542.10"; transcript_id "ENSMUSG00000024542.10_tx_5"; exon_id "chr18_67968480_67968594_+"; exonnum "19"; txlen "8152";
chr18	ENSEMBL_gcm37	exon	67968480	67968594	1.06455811422192	+	.	gene_id "ENSMUSG00000024542.10"; transcript_id "ENSMUSG00000024542.10_tx_6"; exon_id "chr18_67968480_67968594_+"; exonnum "18"; txlen "7997";
chr18	ENSEMBL_gcm37	exon	67968480	67968594	0.992708772648519	+	.	gene_id "ENSMUSG00000024542.10"; transcript_id "ENSMUSG00000024542.10_tx_7"; exon_id "chr18_67968480_67968594_+"; exonnum "18"; txlen "7992";
chr18	ENSEMBL_gcm37	exon	67968480	67968594	0.983917196972413	+	.	gene_id "ENSMUSG00000024542.10"; transcript_id "ENSMUSG00000024542.10_tx_8"; exon_id "chr18_67968480_67968594_+"; exonnum "19"; txlen "8194";
chr18	ENSEMBL_gcm37	exon	67968480	67968594	0.279091897218136	+	.	gene_id "ENSMUSG00000024542.10"; transcript_id "ENSMUSG00000024542.10_tx_9"; exon_id "chr18_67968480_67968594_+"; exonnum "20"; txlen "8269";
chr18	HAVANA	exon	67970988	67971156	0	+	.	gene_id "ENSMUSG00000024542.10"; transcript_id "ENSMUST00000025425.7"; gene_type "protein_coding"; gene_name "Cep192"; transcript_type "protein_coding"; transcript_name "Cep192-201"; exon_number 19; exon_id "ENSMUSE00000911492.2"; level 2; protein_id "ENSMUSP00000025425.6"; transcript_support_level "5"; mgi_id "MGI:1918049"; tag "inferred_transcript_model"; tag "basic"; tag "Ensembl_canonical"; tag "GENCODE_Primary"; tag "appris_principal_1"; tag "CCDS"; ccdsid "CCDS50313.1"; havana_gene "OTTMUSG00000068455.1"; havana_transcript "OTTMUST00000165471.1";
chr18	HAVANA	CDS	67970988	67971156	0	+	1	gene_id "ENSMUSG00000024542.10"; transcript_id "ENSMUST00000025425.7"; gene_type "protein_coding"; gene_name "Cep192"; transcript_type "protein_coding"; transcript_name "Cep192-201"; exon_number 19; exon_id "ENSMUSE00000911492.2"; level 2; protein_id "ENSMUSP00000025425.6"; transcript_support_level "5"; mgi_id "MGI:1918049"; tag "inferred_transcript_model"; tag "basic"; tag "Ensembl_canonical"; tag "GENCODE_Primary"; tag "appris_principal_1"; tag "CCDS"; ccdsid "CCDS50313.1"; havana_gene "OTTMUSG00000068455.1"; havana_transcript "OTTMUST00000165471.1";
chr18	ENSEMBL_gcm37	exon	67970988	67971156	171.867940492371	+	.	gene_id "ENSMUSG00000024542.10"; transcript_id "ENSMUSG00000024542.10_tx_1"; exon_id "chr18_67970988_67971156_+"; exonnum "19"; txlen "8088";
chr18	ENSEMBL_gcm37	exon	67970988	67971156	0.134784591420513	+	.	gene_id "ENSMUSG00000024542.10"; transcript_id "ENSMUSG00000024542.10_tx_10"; exon_id "chr18_67970988_67971156_+"; exonnum "21"; txlen "8352";
chr18	ENSEMBL_gcm37	exon	67970988	67971156	27.5754181260985	+	.	gene_id "ENSMUSG00000024542.10"; transcript_id "ENSMUSG00000024542.10_tx_2"; exon_id "chr18_67970988_67971156_+"; exonnum "18"; txlen "7959";
chr18	ENSEMBL_gcm37	exon	67970988	67971156	2.91567498602065	+	.	gene_id "ENSMUSG00000024542.10"; transcript_id "ENSMUSG00000024542.10_tx_3"; exon_id "chr18_67970988_67971156_+"; exonnum "20"; txlen "8288";
chr18	ENSEMBL_gcm37	exon	67970988	67971156	1.91060709279577	+	.	gene_id "ENSMUSG00000024542.10"; transcript_id "ENSMUSG00000024542.10_tx_4"; exon_id "chr18_67970988_67971156_+"; exonnum "19"; txlen "8159";
chr18	ENSEMBL_gcm37	exon	67970988	67971156	1.39049934345366	+	.	gene_id "ENSMUSG00000024542.10"; transcript_id "ENSMUSG00000024542.10_tx_5"; exon_id "chr18_67970988_67971156_+"; exonnum "20"; txlen "8152";
chr18	ENSEMBL_gcm37	exon	67970988	67971156	1.06455811422192	+	.	gene_id "ENSMUSG00000024542.10"; transcript_id "ENSMUSG00000024542.10_tx_6"; exon_id "chr18_67970988_67971156_+"; exonnum "19"; txlen "7997";
chr18	ENSEMBL_gcm37	exon	67970988	67971156	0.992708772648519	+	.	gene_id "ENSMUSG00000024542.10"; transcript_id "ENSMUSG00000024542.10_tx_7"; exon_id "chr18_67970988_67971156_+"; exonnum "19"; txlen "7992";
chr18	ENSEMBL_gcm37	exon	67970988	67971156	0.983917196972413	+	.	gene_id "ENSMUSG00000024542.10"; transcript_id "ENSMUSG00000024542.10_tx_8"; exon_id "chr18_67970988_67971156_+"; exonnum "20"; txlen "8194";
chr18	ENSEMBL_gcm37	exon	67970988	67971156	0.279091897218136	+	.	gene_id "ENSMUSG00000024542.10"; transcript_id "ENSMUSG00000024542.10_tx_9"; exon_id "chr18_67970988_67971156_+"; exonnum "21"; txlen "8269";
chr18	HAVANA	exon	67974055	67974931	0	+	.	gene_id "ENSMUSG00000024542.10"; transcript_id "ENSMUST00000025425.7"; gene_type "protein_coding"; gene_name "Cep192"; transcript_type "protein_coding"; transcript_name "Cep192-201"; exon_number 20; exon_id "ENSMUSE00000881821.2"; level 2; protein_id "ENSMUSP00000025425.6"; transcript_support_level "5"; mgi_id "MGI:1918049"; tag "inferred_transcript_model"; tag "basic"; tag "Ensembl_canonical"; tag "GENCODE_Primary"; tag "appris_principal_1"; tag "CCDS"; ccdsid "CCDS50313.1"; havana_gene "OTTMUSG00000068455.1"; havana_transcript "OTTMUST00000165471.1";
chr18	HAVANA	CDS	67974055	67974931	0	+	0	gene_id "ENSMUSG00000024542.10"; transcript_id "ENSMUST00000025425.7"; gene_type "protein_coding"; gene_name "Cep192"; transcript_type "protein_coding"; transcript_name "Cep192-201"; exon_number 20; exon_id "ENSMUSE00000881821.2"; level 2; protein_id "ENSMUSP00000025425.6"; transcript_support_level "5"; mgi_id "MGI:1918049"; tag "inferred_transcript_model"; tag "basic"; tag "Ensembl_canonical"; tag "GENCODE_Primary"; tag "appris_principal_1"; tag "CCDS"; ccdsid "CCDS50313.1"; havana_gene "OTTMUSG00000068455.1"; havana_transcript "OTTMUST00000165471.1";
chr18	ENSEMBL_gcm37	exon	67974055	67974931	171.867940492371	+	.	gene_id "ENSMUSG00000024542.10"; transcript_id "ENSMUSG00000024542.10_tx_1"; exon_id "chr18_67974055_67974931_+"; exonnum "20"; txlen "8088";
chr18	ENSEMBL_gcm37	exon	67974055	67974931	0.134784591420513	+	.	gene_id "ENSMUSG00000024542.10"; transcript_id "ENSMUSG00000024542.10_tx_10"; exon_id "chr18_67974055_67974931_+"; exonnum "22"; txlen "8352";
chr18	ENSEMBL_gcm37	exon	67974055	67974931	27.5754181260985	+	.	gene_id "ENSMUSG00000024542.10"; transcript_id "ENSMUSG00000024542.10_tx_2"; exon_id "chr18_67974055_67974931_+"; exonnum "19"; txlen "7959";
chr18	ENSEMBL_gcm37	exon	67974055	67974931	2.91567498602065	+	.	gene_id "ENSMUSG00000024542.10"; transcript_id "ENSMUSG00000024542.10_tx_3"; exon_id "chr18_67974055_67974931_+"; exonnum "21"; txlen "8288";
chr18	ENSEMBL_gcm37	exon	67974055	67974931	1.91060709279577	+	.	gene_id "ENSMUSG00000024542.10"; transcript_id "ENSMUSG00000024542.10_tx_4"; exon_id "chr18_67974055_67974931_+"; exonnum "20"; txlen "8159";
chr18	ENSEMBL_gcm37	exon	67974055	67974931	1.39049934345366	+	.	gene_id "ENSMUSG00000024542.10"; transcript_id "ENSMUSG00000024542.10_tx_5"; exon_id "chr18_67974055_67974931_+"; exonnum "21"; txlen "8152";
chr18	ENSEMBL_gcm37	exon	67974055	67974931	1.06455811422192	+	.	gene_id "ENSMUSG00000024542.10"; transcript_id "ENSMUSG00000024542.10_tx_6"; exon_id "chr18_67974055_67974931_+"; exonnum "20"; txlen "7997";
chr18	ENSEMBL_gcm37	exon	67974055	67974931	0.992708772648519	+	.	gene_id "ENSMUSG00000024542.10"; transcript_id "ENSMUSG00000024542.10_tx_7"; exon_id "chr18_67974055_67974931_+"; exonnum "20"; txlen "7992";
chr18	ENSEMBL_gcm37	exon	67974055	67974931	0.983917196972413	+	.	gene_id "ENSMUSG00000024542.10"; transcript_id "ENSMUSG00000024542.10_tx_8"; exon_id "chr18_67974055_67974931_+"; exonnum "21"; txlen "8194";
chr18	ENSEMBL_gcm37	exon	67974055	67974931	0.279091897218136	+	.	gene_id "ENSMUSG00000024542.10"; transcript_id "ENSMUSG00000024542.10_tx_9"; exon_id "chr18_67974055_67974931_+"; exonnum "22"; txlen "8269";
chr18	HAVANA	exon	67974081	67974931	0	+	.	gene_id "ENSMUSG00000024542.10"; transcript_id "ENSMUST00000225303.2"; gene_type "protein_coding"; gene_name "Cep192"; transcript_type "nonsense_mediated_decay"; transcript_name "Cep192-208"; exon_number 1; exon_id "ENSMUSE00001423554.2"; level 2; protein_id "ENSMUSP00000153461.2"; mgi_id "MGI:1918049"; tag "mRNA_start_NF"; tag "cds_start_NF"; havana_gene "OTTMUSG00000068455.1"; havana_transcript "OTTMUST00000165476.1";
chr18	HAVANA	CDS	67974081	67974931	0	+	1	gene_id "ENSMUSG00000024542.10"; transcript_id "ENSMUST00000225303.2"; gene_type "protein_coding"; gene_name "Cep192"; transcript_type "nonsense_mediated_decay"; transcript_name "Cep192-208"; exon_number 1; exon_id "ENSMUSE00001423554.2"; level 2; protein_id "ENSMUSP00000153461.2"; mgi_id "MGI:1918049"; tag "mRNA_start_NF"; tag "cds_start_NF"; havana_gene "OTTMUSG00000068455.1"; havana_transcript "OTTMUST00000165476.1";
chr18	HAVANA	transcript	67974081	68018239	0	+	.	gene_id "ENSMUSG00000024542.10"; transcript_id "ENSMUST00000225303.2"; gene_type "protein_coding"; gene_name "Cep192"; transcript_type "nonsense_mediated_decay"; transcript_name "Cep192-208"; level 2; protein_id "ENSMUSP00000153461.2"; mgi_id "MGI:1918049"; tag "mRNA_start_NF"; tag "cds_start_NF"; havana_gene "OTTMUSG00000068455.1"; havana_transcript "OTTMUST00000165476.1";
chr18	HAVANA	exon	67976207	67976355	0	+	.	gene_id "ENSMUSG00000024542.10"; transcript_id "ENSMUST00000025425.7"; gene_type "protein_coding"; gene_name "Cep192"; transcript_type "protein_coding"; transcript_name "Cep192-201"; exon_number 21; exon_id "ENSMUSE00000572239.2"; level 2; protein_id "ENSMUSP00000025425.6"; transcript_support_level "5"; mgi_id "MGI:1918049"; tag "inferred_transcript_model"; tag "basic"; tag "Ensembl_canonical"; tag "GENCODE_Primary"; tag "appris_principal_1"; tag "CCDS"; ccdsid "CCDS50313.1"; havana_gene "OTTMUSG00000068455.1"; havana_transcript "OTTMUST00000165471.1";
chr18	HAVANA	CDS	67976207	67976355	0	+	2	gene_id "ENSMUSG00000024542.10"; transcript_id "ENSMUST00000025425.7"; gene_type "protein_coding"; gene_name "Cep192"; transcript_type "protein_coding"; transcript_name "Cep192-201"; exon_number 21; exon_id "ENSMUSE00000572239.2"; level 2; protein_id "ENSMUSP00000025425.6"; transcript_support_level "5"; mgi_id "MGI:1918049"; tag "inferred_transcript_model"; tag "basic"; tag "Ensembl_canonical"; tag "GENCODE_Primary"; tag "appris_principal_1"; tag "CCDS"; ccdsid "CCDS50313.1"; havana_gene "OTTMUSG00000068455.1"; havana_transcript "OTTMUST00000165471.1";
chr18	HAVANA	exon	67976207	67976355	0	+	.	gene_id "ENSMUSG00000024542.10"; transcript_id "ENSMUST00000225303.2"; gene_type "protein_coding"; gene_name "Cep192"; transcript_type "nonsense_mediated_decay"; transcript_name "Cep192-208"; exon_number 2; exon_id "ENSMUSE00000572239.2"; level 2; protein_id "ENSMUSP00000153461.2"; mgi_id "MGI:1918049"; tag "mRNA_start_NF"; tag "cds_start_NF"; havana_gene "OTTMUSG00000068455.1"; havana_transcript "OTTMUST00000165476.1";
chr18	HAVANA	CDS	67976207	67976355	0	+	2	gene_id "ENSMUSG00000024542.10"; transcript_id "ENSMUST00000225303.2"; gene_type "protein_coding"; gene_name "Cep192"; transcript_type "nonsense_mediated_decay"; transcript_name "Cep192-208"; exon_number 2; exon_id "ENSMUSE00000572239.2"; level 2; protein_id "ENSMUSP00000153461.2"; mgi_id "MGI:1918049"; tag "mRNA_start_NF"; tag "cds_start_NF"; havana_gene "OTTMUSG00000068455.1"; havana_transcript "OTTMUST00000165476.1";
chr18	ENSEMBL_gcm37	exon	67976207	67976355	171.867940492371	+	.	gene_id "ENSMUSG00000024542.10"; transcript_id "ENSMUSG00000024542.10_tx_1"; exon_id "chr18_67976207_67976355_+"; exonnum "21"; txlen "8088";
chr18	ENSEMBL_gcm37	exon	67976207	67976355	0.134784591420513	+	.	gene_id "ENSMUSG00000024542.10"; transcript_id "ENSMUSG00000024542.10_tx_10"; exon_id "chr18_67976207_67976355_+"; exonnum "23"; txlen "8352";
chr18	ENSEMBL_gcm37	exon	67976207	67976355	27.5754181260985	+	.	gene_id "ENSMUSG00000024542.10"; transcript_id "ENSMUSG00000024542.10_tx_2"; exon_id "chr18_67976207_67976355_+"; exonnum "20"; txlen "7959";
chr18	ENSEMBL_gcm37	exon	67976207	67976355	2.91567498602065	+	.	gene_id "ENSMUSG00000024542.10"; transcript_id "ENSMUSG00000024542.10_tx_3"; exon_id "chr18_67976207_67976355_+"; exonnum "22"; txlen "8288";
chr18	ENSEMBL_gcm37	exon	67976207	67976355	1.91060709279577	+	.	gene_id "ENSMUSG00000024542.10"; transcript_id "ENSMUSG00000024542.10_tx_4"; exon_id "chr18_67976207_67976355_+"; exonnum "21"; txlen "8159";
chr18	ENSEMBL_gcm37	exon	67976207	67976355	1.39049934345366	+	.	gene_id "ENSMUSG00000024542.10"; transcript_id "ENSMUSG00000024542.10_tx_5"; exon_id "chr18_67976207_67976355_+"; exonnum "22"; txlen "8152";
chr18	ENSEMBL_gcm37	exon	67976207	67976355	1.06455811422192	+	.	gene_id "ENSMUSG00000024542.10"; transcript_id "ENSMUSG00000024542.10_tx_6"; exon_id "chr18_67976207_67976355_+"; exonnum "21"; txlen "7997";
chr18	ENSEMBL_gcm37	exon	67976207	67976355	0.992708772648519	+	.	gene_id "ENSMUSG00000024542.10"; transcript_id "ENSMUSG00000024542.10_tx_7"; exon_id "chr18_67976207_67976355_+"; exonnum "21"; txlen "7992";
chr18	ENSEMBL_gcm37	exon	67976207	67976355	0.983917196972413	+	.	gene_id "ENSMUSG00000024542.10"; transcript_id "ENSMUSG00000024542.10_tx_8"; exon_id "chr18_67976207_67976355_+"; exonnum "22"; txlen "8194";
chr18	ENSEMBL_gcm37	exon	67976207	67976355	0.279091897218136	+	.	gene_id "ENSMUSG00000024542.10"; transcript_id "ENSMUSG00000024542.10_tx_9"; exon_id "chr18_67976207_67976355_+"; exonnum "23"; txlen "8269";
chr18	HAVANA	exon	67980423	67980653	0	+	.	gene_id "ENSMUSG00000024542.10"; transcript_id "ENSMUST00000025425.7"; gene_type "protein_coding"; gene_name "Cep192"; transcript_type "protein_coding"; transcript_name "Cep192-201"; exon_number 22; exon_id "ENSMUSE00000572238.2"; level 2; protein_id "ENSMUSP00000025425.6"; transcript_support_level "5"; mgi_id "MGI:1918049"; tag "inferred_transcript_model"; tag "basic"; tag "Ensembl_canonical"; tag "GENCODE_Primary"; tag "appris_principal_1"; tag "CCDS"; ccdsid "CCDS50313.1"; havana_gene "OTTMUSG00000068455.1"; havana_transcript "OTTMUST00000165471.1";
chr18	HAVANA	CDS	67980423	67980653	0	+	0	gene_id "ENSMUSG00000024542.10"; transcript_id "ENSMUST00000025425.7"; gene_type "protein_coding"; gene_name "Cep192"; transcript_type "protein_coding"; transcript_name "Cep192-201"; exon_number 22; exon_id "ENSMUSE00000572238.2"; level 2; protein_id "ENSMUSP00000025425.6"; transcript_support_level "5"; mgi_id "MGI:1918049"; tag "inferred_transcript_model"; tag "basic"; tag "Ensembl_canonical"; tag "GENCODE_Primary"; tag "appris_principal_1"; tag "CCDS"; ccdsid "CCDS50313.1"; havana_gene "OTTMUSG00000068455.1"; havana_transcript "OTTMUST00000165471.1";
chr18	HAVANA	exon	67980423	67980653	0	+	.	gene_id "ENSMUSG00000024542.10"; transcript_id "ENSMUST00000225303.2"; gene_type "protein_coding"; gene_name "Cep192"; transcript_type "nonsense_mediated_decay"; transcript_name "Cep192-208"; exon_number 3; exon_id "ENSMUSE00000572238.2"; level 2; protein_id "ENSMUSP00000153461.2"; mgi_id "MGI:1918049"; tag "mRNA_start_NF"; tag "cds_start_NF"; havana_gene "OTTMUSG00000068455.1"; havana_transcript "OTTMUST00000165476.1";
chr18	HAVANA	CDS	67980423	67980653	0	+	0	gene_id "ENSMUSG00000024542.10"; transcript_id "ENSMUST00000225303.2"; gene_type "protein_coding"; gene_name "Cep192"; transcript_type "nonsense_mediated_decay"; transcript_name "Cep192-208"; exon_number 3; exon_id "ENSMUSE00000572238.2"; level 2; protein_id "ENSMUSP00000153461.2"; mgi_id "MGI:1918049"; tag "mRNA_start_NF"; tag "cds_start_NF"; havana_gene "OTTMUSG00000068455.1"; havana_transcript "OTTMUST00000165476.1";
chr18	ENSEMBL_gcm37	exon	67980423	67980653	171.867940492371	+	.	gene_id "ENSMUSG00000024542.10"; transcript_id "ENSMUSG00000024542.10_tx_1"; exon_id "chr18_67980423_67980653_+"; exonnum "22"; txlen "8088";
chr18	ENSEMBL_gcm37	exon	67980423	67980653	0.134784591420513	+	.	gene_id "ENSMUSG00000024542.10"; transcript_id "ENSMUSG00000024542.10_tx_10"; exon_id "chr18_67980423_67980653_+"; exonnum "24"; txlen "8352";
chr18	ENSEMBL_gcm37	exon	67980423	67980653	27.5754181260985	+	.	gene_id "ENSMUSG00000024542.10"; transcript_id "ENSMUSG00000024542.10_tx_2"; exon_id "chr18_67980423_67980653_+"; exonnum "21"; txlen "7959";
chr18	ENSEMBL_gcm37	exon	67980423	67980653	2.91567498602065	+	.	gene_id "ENSMUSG00000024542.10"; transcript_id "ENSMUSG00000024542.10_tx_3"; exon_id "chr18_67980423_67980653_+"; exonnum "23"; txlen "8288";
chr18	ENSEMBL_gcm37	exon	67980423	67980653	1.91060709279577	+	.	gene_id "ENSMUSG00000024542.10"; transcript_id "ENSMUSG00000024542.10_tx_4"; exon_id "chr18_67980423_67980653_+"; exonnum "22"; txlen "8159";
chr18	ENSEMBL_gcm37	exon	67980423	67980653	1.39049934345366	+	.	gene_id "ENSMUSG00000024542.10"; transcript_id "ENSMUSG00000024542.10_tx_5"; exon_id "chr18_67980423_67980653_+"; exonnum "23"; txlen "8152";
chr18	ENSEMBL_gcm37	exon	67980423	67980653	1.06455811422192	+	.	gene_id "ENSMUSG00000024542.10"; transcript_id "ENSMUSG00000024542.10_tx_6"; exon_id "chr18_67980423_67980653_+"; exonnum "22"; txlen "7997";
chr18	ENSEMBL_gcm37	exon	67980423	67980653	0.992708772648519	+	.	gene_id "ENSMUSG00000024542.10"; transcript_id "ENSMUSG00000024542.10_tx_7"; exon_id "chr18_67980423_67980653_+"; exonnum "22"; txlen "7992";
chr18	ENSEMBL_gcm37	exon	67980423	67980653	0.983917196972413	+	.	gene_id "ENSMUSG00000024542.10"; transcript_id "ENSMUSG00000024542.10_tx_8"; exon_id "chr18_67980423_67980653_+"; exonnum "23"; txlen "8194";
chr18	ENSEMBL_gcm37	exon	67980423	67980653	0.279091897218136	+	.	gene_id "ENSMUSG00000024542.10"; transcript_id "ENSMUSG00000024542.10_tx_9"; exon_id "chr18_67980423_67980653_+"; exonnum "24"; txlen "8269";
chr18	HAVANA	exon	67983183	67983308	0	+	.	gene_id "ENSMUSG00000024542.10"; transcript_id "ENSMUST00000025425.7"; gene_type "protein_coding"; gene_name "Cep192"; transcript_type "protein_coding"; transcript_name "Cep192-201"; exon_number 23; exon_id "ENSMUSE00000572237.2"; level 2; protein_id "ENSMUSP00000025425.6"; transcript_support_level "5"; mgi_id "MGI:1918049"; tag "inferred_transcript_model"; tag "basic"; tag "Ensembl_canonical"; tag "GENCODE_Primary"; tag "appris_principal_1"; tag "CCDS"; ccdsid "CCDS50313.1"; havana_gene "OTTMUSG00000068455.1"; havana_transcript "OTTMUST00000165471.1";
chr18	HAVANA	CDS	67983183	67983308	0	+	0	gene_id "ENSMUSG00000024542.10"; transcript_id "ENSMUST00000025425.7"; gene_type "protein_coding"; gene_name "Cep192"; transcript_type "protein_coding"; transcript_name "Cep192-201"; exon_number 23; exon_id "ENSMUSE00000572237.2"; level 2; protein_id "ENSMUSP00000025425.6"; transcript_support_level "5"; mgi_id "MGI:1918049"; tag "inferred_transcript_model"; tag "basic"; tag "Ensembl_canonical"; tag "GENCODE_Primary"; tag "appris_principal_1"; tag "CCDS"; ccdsid "CCDS50313.1"; havana_gene "OTTMUSG00000068455.1"; havana_transcript "OTTMUST00000165471.1";
chr18	HAVANA	exon	67983183	67983308	0	+	.	gene_id "ENSMUSG00000024542.10"; transcript_id "ENSMUST00000225303.2"; gene_type "protein_coding"; gene_name "Cep192"; transcript_type "nonsense_mediated_decay"; transcript_name "Cep192-208"; exon_number 4; exon_id "ENSMUSE00000572237.2"; level 2; protein_id "ENSMUSP00000153461.2"; mgi_id "MGI:1918049"; tag "mRNA_start_NF"; tag "cds_start_NF"; havana_gene "OTTMUSG00000068455.1"; havana_transcript "OTTMUST00000165476.1";
chr18	HAVANA	CDS	67983183	67983308	0	+	0	gene_id "ENSMUSG00000024542.10"; transcript_id "ENSMUST00000225303.2"; gene_type "protein_coding"; gene_name "Cep192"; transcript_type "nonsense_mediated_decay"; transcript_name "Cep192-208"; exon_number 4; exon_id "ENSMUSE00000572237.2"; level 2; protein_id "ENSMUSP00000153461.2"; mgi_id "MGI:1918049"; tag "mRNA_start_NF"; tag "cds_start_NF"; havana_gene "OTTMUSG00000068455.1"; havana_transcript "OTTMUST00000165476.1";
chr18	ENSEMBL_gcm37	exon	67983183	67983308	171.867940492371	+	.	gene_id "ENSMUSG00000024542.10"; transcript_id "ENSMUSG00000024542.10_tx_1"; exon_id "chr18_67983183_67983308_+"; exonnum "23"; txlen "8088";
chr18	ENSEMBL_gcm37	exon	67983183	67983308	0.134784591420513	+	.	gene_id "ENSMUSG00000024542.10"; transcript_id "ENSMUSG00000024542.10_tx_10"; exon_id "chr18_67983183_67983308_+"; exonnum "25"; txlen "8352";
chr18	ENSEMBL_gcm37	exon	67983183	67983308	27.5754181260985	+	.	gene_id "ENSMUSG00000024542.10"; transcript_id "ENSMUSG00000024542.10_tx_2"; exon_id "chr18_67983183_67983308_+"; exonnum "22"; txlen "7959";
chr18	ENSEMBL_gcm37	exon	67983183	67983308	2.91567498602065	+	.	gene_id "ENSMUSG00000024542.10"; transcript_id "ENSMUSG00000024542.10_tx_3"; exon_id "chr18_67983183_67983308_+"; exonnum "24"; txlen "8288";
chr18	ENSEMBL_gcm37	exon	67983183	67983308	1.91060709279577	+	.	gene_id "ENSMUSG00000024542.10"; transcript_id "ENSMUSG00000024542.10_tx_4"; exon_id "chr18_67983183_67983308_+"; exonnum "23"; txlen "8159";
chr18	ENSEMBL_gcm37	exon	67983183	67983308	1.39049934345366	+	.	gene_id "ENSMUSG00000024542.10"; transcript_id "ENSMUSG00000024542.10_tx_5"; exon_id "chr18_67983183_67983308_+"; exonnum "24"; txlen "8152";
chr18	ENSEMBL_gcm37	exon	67983183	67983308	1.06455811422192	+	.	gene_id "ENSMUSG00000024542.10"; transcript_id "ENSMUSG00000024542.10_tx_6"; exon_id "chr18_67983183_67983308_+"; exonnum "23"; txlen "7997";
chr18	ENSEMBL_gcm37	exon	67983183	67983308	0.992708772648519	+	.	gene_id "ENSMUSG00000024542.10"; transcript_id "ENSMUSG00000024542.10_tx_7"; exon_id "chr18_67983183_67983308_+"; exonnum "23"; txlen "7992";
chr18	ENSEMBL_gcm37	exon	67983183	67983308	0.983917196972413	+	.	gene_id "ENSMUSG00000024542.10"; transcript_id "ENSMUSG00000024542.10_tx_8"; exon_id "chr18_67983183_67983308_+"; exonnum "24"; txlen "8194";
chr18	ENSEMBL_gcm37	exon	67983183	67983308	0.279091897218136	+	.	gene_id "ENSMUSG00000024542.10"; transcript_id "ENSMUSG00000024542.10_tx_9"; exon_id "chr18_67983183_67983308_+"; exonnum "25"; txlen "8269";
chr18	HAVANA	exon	67983481	67983624	0	+	.	gene_id "ENSMUSG00000024542.10"; transcript_id "ENSMUST00000025425.7"; gene_type "protein_coding"; gene_name "Cep192"; transcript_type "protein_coding"; transcript_name "Cep192-201"; exon_number 24; exon_id "ENSMUSE00000572236.2"; level 2; protein_id "ENSMUSP00000025425.6"; transcript_support_level "5"; mgi_id "MGI:1918049"; tag "inferred_transcript_model"; tag "basic"; tag "Ensembl_canonical"; tag "GENCODE_Primary"; tag "appris_principal_1"; tag "CCDS"; ccdsid "CCDS50313.1"; havana_gene "OTTMUSG00000068455.1"; havana_transcript "OTTMUST00000165471.1";
chr18	HAVANA	CDS	67983481	67983624	0	+	0	gene_id "ENSMUSG00000024542.10"; transcript_id "ENSMUST00000025425.7"; gene_type "protein_coding"; gene_name "Cep192"; transcript_type "protein_coding"; transcript_name "Cep192-201"; exon_number 24; exon_id "ENSMUSE00000572236.2"; level 2; protein_id "ENSMUSP00000025425.6"; transcript_support_level "5"; mgi_id "MGI:1918049"; tag "inferred_transcript_model"; tag "basic"; tag "Ensembl_canonical"; tag "GENCODE_Primary"; tag "appris_principal_1"; tag "CCDS"; ccdsid "CCDS50313.1"; havana_gene "OTTMUSG00000068455.1"; havana_transcript "OTTMUST00000165471.1";
chr18	HAVANA	exon	67983481	67983624	0	+	.	gene_id "ENSMUSG00000024542.10"; transcript_id "ENSMUST00000225303.2"; gene_type "protein_coding"; gene_name "Cep192"; transcript_type "nonsense_mediated_decay"; transcript_name "Cep192-208"; exon_number 5; exon_id "ENSMUSE00000572236.2"; level 2; protein_id "ENSMUSP00000153461.2"; mgi_id "MGI:1918049"; tag "mRNA_start_NF"; tag "cds_start_NF"; havana_gene "OTTMUSG00000068455.1"; havana_transcript "OTTMUST00000165476.1";
chr18	HAVANA	CDS	67983481	67983624	0	+	0	gene_id "ENSMUSG00000024542.10"; transcript_id "ENSMUST00000225303.2"; gene_type "protein_coding"; gene_name "Cep192"; transcript_type "nonsense_mediated_decay"; transcript_name "Cep192-208"; exon_number 5; exon_id "ENSMUSE00000572236.2"; level 2; protein_id "ENSMUSP00000153461.2"; mgi_id "MGI:1918049"; tag "mRNA_start_NF"; tag "cds_start_NF"; havana_gene "OTTMUSG00000068455.1"; havana_transcript "OTTMUST00000165476.1";
chr18	ENSEMBL_gcm37	exon	67983481	67983624	171.867940492371	+	.	gene_id "ENSMUSG00000024542.10"; transcript_id "ENSMUSG00000024542.10_tx_1"; exon_id "chr18_67983481_67983624_+"; exonnum "24"; txlen "8088";
chr18	ENSEMBL_gcm37	exon	67983481	67983624	0.134784591420513	+	.	gene_id "ENSMUSG00000024542.10"; transcript_id "ENSMUSG00000024542.10_tx_10"; exon_id "chr18_67983481_67983624_+"; exonnum "26"; txlen "8352";
chr18	ENSEMBL_gcm37	exon	67983481	67983624	27.5754181260985	+	.	gene_id "ENSMUSG00000024542.10"; transcript_id "ENSMUSG00000024542.10_tx_2"; exon_id "chr18_67983481_67983624_+"; exonnum "23"; txlen "7959";
chr18	ENSEMBL_gcm37	exon	67983481	67983624	2.91567498602065	+	.	gene_id "ENSMUSG00000024542.10"; transcript_id "ENSMUSG00000024542.10_tx_3"; exon_id "chr18_67983481_67983624_+"; exonnum "25"; txlen "8288";
chr18	ENSEMBL_gcm37	exon	67983481	67983624	1.91060709279577	+	.	gene_id "ENSMUSG00000024542.10"; transcript_id "ENSMUSG00000024542.10_tx_4"; exon_id "chr18_67983481_67983624_+"; exonnum "24"; txlen "8159";
chr18	ENSEMBL_gcm37	exon	67983481	67983624	1.39049934345366	+	.	gene_id "ENSMUSG00000024542.10"; transcript_id "ENSMUSG00000024542.10_tx_5"; exon_id "chr18_67983481_67983624_+"; exonnum "25"; txlen "8152";
chr18	ENSEMBL_gcm37	exon	67983481	67983624	1.06455811422192	+	.	gene_id "ENSMUSG00000024542.10"; transcript_id "ENSMUSG00000024542.10_tx_6"; exon_id "chr18_67983481_67983624_+"; exonnum "24"; txlen "7997";
chr18	ENSEMBL_gcm37	exon	67983481	67983624	0.992708772648519	+	.	gene_id "ENSMUSG00000024542.10"; transcript_id "ENSMUSG00000024542.10_tx_7"; exon_id "chr18_67983481_67983624_+"; exonnum "24"; txlen "7992";
chr18	ENSEMBL_gcm37	exon	67983481	67983624	0.983917196972413	+	.	gene_id "ENSMUSG00000024542.10"; transcript_id "ENSMUSG00000024542.10_tx_8"; exon_id "chr18_67983481_67983624_+"; exonnum "25"; txlen "8194";
chr18	ENSEMBL_gcm37	exon	67983481	67983624	0.279091897218136	+	.	gene_id "ENSMUSG00000024542.10"; transcript_id "ENSMUSG00000024542.10_tx_9"; exon_id "chr18_67983481_67983624_+"; exonnum "26"; txlen "8269";
chr18	HAVANA	exon	67983746	67983806	0	+	.	gene_id "ENSMUSG00000024542.10"; transcript_id "ENSMUST00000025425.7"; gene_type "protein_coding"; gene_name "Cep192"; transcript_type "protein_coding"; transcript_name "Cep192-201"; exon_number 25; exon_id "ENSMUSE00000572235.2"; level 2; protein_id "ENSMUSP00000025425.6"; transcript_support_level "5"; mgi_id "MGI:1918049"; tag "inferred_transcript_model"; tag "basic"; tag "Ensembl_canonical"; tag "GENCODE_Primary"; tag "appris_principal_1"; tag "CCDS"; ccdsid "CCDS50313.1"; havana_gene "OTTMUSG00000068455.1"; havana_transcript "OTTMUST00000165471.1";
chr18	HAVANA	CDS	67983746	67983806	0	+	0	gene_id "ENSMUSG00000024542.10"; transcript_id "ENSMUST00000025425.7"; gene_type "protein_coding"; gene_name "Cep192"; transcript_type "protein_coding"; transcript_name "Cep192-201"; exon_number 25; exon_id "ENSMUSE00000572235.2"; level 2; protein_id "ENSMUSP00000025425.6"; transcript_support_level "5"; mgi_id "MGI:1918049"; tag "inferred_transcript_model"; tag "basic"; tag "Ensembl_canonical"; tag "GENCODE_Primary"; tag "appris_principal_1"; tag "CCDS"; ccdsid "CCDS50313.1"; havana_gene "OTTMUSG00000068455.1"; havana_transcript "OTTMUST00000165471.1";
chr18	HAVANA	exon	67983746	67983806	0	+	.	gene_id "ENSMUSG00000024542.10"; transcript_id "ENSMUST00000225303.2"; gene_type "protein_coding"; gene_name "Cep192"; transcript_type "nonsense_mediated_decay"; transcript_name "Cep192-208"; exon_number 6; exon_id "ENSMUSE00000572235.2"; level 2; protein_id "ENSMUSP00000153461.2"; mgi_id "MGI:1918049"; tag "mRNA_start_NF"; tag "cds_start_NF"; havana_gene "OTTMUSG00000068455.1"; havana_transcript "OTTMUST00000165476.1";
chr18	HAVANA	CDS	67983746	67983806	0	+	0	gene_id "ENSMUSG00000024542.10"; transcript_id "ENSMUST00000225303.2"; gene_type "protein_coding"; gene_name "Cep192"; transcript_type "nonsense_mediated_decay"; transcript_name "Cep192-208"; exon_number 6; exon_id "ENSMUSE00000572235.2"; level 2; protein_id "ENSMUSP00000153461.2"; mgi_id "MGI:1918049"; tag "mRNA_start_NF"; tag "cds_start_NF"; havana_gene "OTTMUSG00000068455.1"; havana_transcript "OTTMUST00000165476.1";
chr18	ENSEMBL_gcm37	exon	67983746	67983806	171.867940492371	+	.	gene_id "ENSMUSG00000024542.10"; transcript_id "ENSMUSG00000024542.10_tx_1"; exon_id "chr18_67983746_67983806_+"; exonnum "25"; txlen "8088";
chr18	ENSEMBL_gcm37	exon	67983746	67983806	0.134784591420513	+	.	gene_id "ENSMUSG00000024542.10"; transcript_id "ENSMUSG00000024542.10_tx_10"; exon_id "chr18_67983746_67983806_+"; exonnum "27"; txlen "8352";
chr18	ENSEMBL_gcm37	exon	67983746	67983806	27.5754181260985	+	.	gene_id "ENSMUSG00000024542.10"; transcript_id "ENSMUSG00000024542.10_tx_2"; exon_id "chr18_67983746_67983806_+"; exonnum "24"; txlen "7959";
chr18	ENSEMBL_gcm37	exon	67983746	67983806	2.91567498602065	+	.	gene_id "ENSMUSG00000024542.10"; transcript_id "ENSMUSG00000024542.10_tx_3"; exon_id "chr18_67983746_67983806_+"; exonnum "26"; txlen "8288";
chr18	ENSEMBL_gcm37	exon	67983746	67983806	1.91060709279577	+	.	gene_id "ENSMUSG00000024542.10"; transcript_id "ENSMUSG00000024542.10_tx_4"; exon_id "chr18_67983746_67983806_+"; exonnum "25"; txlen "8159";
chr18	ENSEMBL_gcm37	exon	67983746	67983806	1.39049934345366	+	.	gene_id "ENSMUSG00000024542.10"; transcript_id "ENSMUSG00000024542.10_tx_5"; exon_id "chr18_67983746_67983806_+"; exonnum "26"; txlen "8152";
chr18	ENSEMBL_gcm37	exon	67983746	67983806	1.06455811422192	+	.	gene_id "ENSMUSG00000024542.10"; transcript_id "ENSMUSG00000024542.10_tx_6"; exon_id "chr18_67983746_67983806_+"; exonnum "25"; txlen "7997";
chr18	ENSEMBL_gcm37	exon	67983746	67983806	0.992708772648519	+	.	gene_id "ENSMUSG00000024542.10"; transcript_id "ENSMUSG00000024542.10_tx_7"; exon_id "chr18_67983746_67983806_+"; exonnum "25"; txlen "7992";
chr18	ENSEMBL_gcm37	exon	67983746	67983806	0.983917196972413	+	.	gene_id "ENSMUSG00000024542.10"; transcript_id "ENSMUSG00000024542.10_tx_8"; exon_id "chr18_67983746_67983806_+"; exonnum "26"; txlen "8194";
chr18	ENSEMBL_gcm37	exon	67983746	67983806	0.279091897218136	+	.	gene_id "ENSMUSG00000024542.10"; transcript_id "ENSMUSG00000024542.10_tx_9"; exon_id "chr18_67983746_67983806_+"; exonnum "27"; txlen "8269";
chr18	HAVANA	transcript	67984417	67984872	0	+	.	gene_id "ENSMUSG00000024542.10"; transcript_id "ENSMUST00000223571.2"; gene_type "protein_coding"; gene_name "Cep192"; transcript_type "retained_intron"; transcript_name "Cep192-202"; level 2; mgi_id "MGI:1918049"; havana_gene "OTTMUSG00000068455.1"; havana_transcript "OTTMUST00000165477.1";
chr18	HAVANA	exon	67984417	67984872	0	+	.	gene_id "ENSMUSG00000024542.10"; transcript_id "ENSMUST00000223571.2"; gene_type "protein_coding"; gene_name "Cep192"; transcript_type "retained_intron"; transcript_name "Cep192-202"; exon_number 1; exon_id "ENSMUSE00001424352.2"; level 2; mgi_id "MGI:1918049"; havana_gene "OTTMUSG00000068455.1"; havana_transcript "OTTMUST00000165477.1";
chr18	HAVANA	exon	67984736	67984875	0	+	.	gene_id "ENSMUSG00000024542.10"; transcript_id "ENSMUST00000025425.7"; gene_type "protein_coding"; gene_name "Cep192"; transcript_type "protein_coding"; transcript_name "Cep192-201"; exon_number 26; exon_id "ENSMUSE00000572234.2"; level 2; protein_id "ENSMUSP00000025425.6"; transcript_support_level "5"; mgi_id "MGI:1918049"; tag "inferred_transcript_model"; tag "basic"; tag "Ensembl_canonical"; tag "GENCODE_Primary"; tag "appris_principal_1"; tag "CCDS"; ccdsid "CCDS50313.1"; havana_gene "OTTMUSG00000068455.1"; havana_transcript "OTTMUST00000165471.1";
chr18	HAVANA	CDS	67984736	67984875	0	+	2	gene_id "ENSMUSG00000024542.10"; transcript_id "ENSMUST00000025425.7"; gene_type "protein_coding"; gene_name "Cep192"; transcript_type "protein_coding"; transcript_name "Cep192-201"; exon_number 26; exon_id "ENSMUSE00000572234.2"; level 2; protein_id "ENSMUSP00000025425.6"; transcript_support_level "5"; mgi_id "MGI:1918049"; tag "inferred_transcript_model"; tag "basic"; tag "Ensembl_canonical"; tag "GENCODE_Primary"; tag "appris_principal_1"; tag "CCDS"; ccdsid "CCDS50313.1"; havana_gene "OTTMUSG00000068455.1"; havana_transcript "OTTMUST00000165471.1";
chr18	HAVANA	exon	67984736	67984875	0	+	.	gene_id "ENSMUSG00000024542.10"; transcript_id "ENSMUST00000225303.2"; gene_type "protein_coding"; gene_name "Cep192"; transcript_type "nonsense_mediated_decay"; transcript_name "Cep192-208"; exon_number 7; exon_id "ENSMUSE00000572234.2"; level 2; protein_id "ENSMUSP00000153461.2"; mgi_id "MGI:1918049"; tag "mRNA_start_NF"; tag "cds_start_NF"; havana_gene "OTTMUSG00000068455.1"; havana_transcript "OTTMUST00000165476.1";
chr18	HAVANA	CDS	67984736	67984875	0	+	2	gene_id "ENSMUSG00000024542.10"; transcript_id "ENSMUST00000225303.2"; gene_type "protein_coding"; gene_name "Cep192"; transcript_type "nonsense_mediated_decay"; transcript_name "Cep192-208"; exon_number 7; exon_id "ENSMUSE00000572234.2"; level 2; protein_id "ENSMUSP00000153461.2"; mgi_id "MGI:1918049"; tag "mRNA_start_NF"; tag "cds_start_NF"; havana_gene "OTTMUSG00000068455.1"; havana_transcript "OTTMUST00000165476.1";
chr18	ENSEMBL_gcm37	exon	67984736	67984875	171.867940492371	+	.	gene_id "ENSMUSG00000024542.10"; transcript_id "ENSMUSG00000024542.10_tx_1"; exon_id "chr18_67984736_67984875_+"; exonnum "26"; txlen "8088";
chr18	ENSEMBL_gcm37	exon	67984736	67984875	0.134784591420513	+	.	gene_id "ENSMUSG00000024542.10"; transcript_id "ENSMUSG00000024542.10_tx_10"; exon_id "chr18_67984736_67984875_+"; exonnum "28"; txlen "8352";
chr18	ENSEMBL_gcm37	exon	67984736	67984875	27.5754181260985	+	.	gene_id "ENSMUSG00000024542.10"; transcript_id "ENSMUSG00000024542.10_tx_2"; exon_id "chr18_67984736_67984875_+"; exonnum "25"; txlen "7959";
chr18	ENSEMBL_gcm37	exon	67984736	67984875	2.91567498602065	+	.	gene_id "ENSMUSG00000024542.10"; transcript_id "ENSMUSG00000024542.10_tx_3"; exon_id "chr18_67984736_67984875_+"; exonnum "27"; txlen "8288";
chr18	ENSEMBL_gcm37	exon	67984736	67984875	1.91060709279577	+	.	gene_id "ENSMUSG00000024542.10"; transcript_id "ENSMUSG00000024542.10_tx_4"; exon_id "chr18_67984736_67984875_+"; exonnum "26"; txlen "8159";
chr18	ENSEMBL_gcm37	exon	67984736	67984875	1.39049934345366	+	.	gene_id "ENSMUSG00000024542.10"; transcript_id "ENSMUSG00000024542.10_tx_5"; exon_id "chr18_67984736_67984875_+"; exonnum "27"; txlen "8152";
chr18	ENSEMBL_gcm37	exon	67984736	67984875	1.06455811422192	+	.	gene_id "ENSMUSG00000024542.10"; transcript_id "ENSMUSG00000024542.10_tx_6"; exon_id "chr18_67984736_67984875_+"; exonnum "26"; txlen "7997";
chr18	ENSEMBL_gcm37	exon	67984736	67984875	0.992708772648519	+	.	gene_id "ENSMUSG00000024542.10"; transcript_id "ENSMUSG00000024542.10_tx_7"; exon_id "chr18_67984736_67984875_+"; exonnum "26"; txlen "7992";
chr18	ENSEMBL_gcm37	exon	67984736	67984875	0.983917196972413	+	.	gene_id "ENSMUSG00000024542.10"; transcript_id "ENSMUSG00000024542.10_tx_8"; exon_id "chr18_67984736_67984875_+"; exonnum "27"; txlen "8194";
chr18	ENSEMBL_gcm37	exon	67984736	67984875	0.279091897218136	+	.	gene_id "ENSMUSG00000024542.10"; transcript_id "ENSMUSG00000024542.10_tx_9"; exon_id "chr18_67984736_67984875_+"; exonnum "28"; txlen "8269";
chr18	HAVANA	exon	67985028	67985120	0	+	.	gene_id "ENSMUSG00000024542.10"; transcript_id "ENSMUST00000025425.7"; gene_type "protein_coding"; gene_name "Cep192"; transcript_type "protein_coding"; transcript_name "Cep192-201"; exon_number 27; exon_id "ENSMUSE00000572233.2"; level 2; protein_id "ENSMUSP00000025425.6"; transcript_support_level "5"; mgi_id "MGI:1918049"; tag "inferred_transcript_model"; tag "basic"; tag "Ensembl_canonical"; tag "GENCODE_Primary"; tag "appris_principal_1"; tag "CCDS"; ccdsid "CCDS50313.1"; havana_gene "OTTMUSG00000068455.1"; havana_transcript "OTTMUST00000165471.1";
chr18	HAVANA	CDS	67985028	67985120	0	+	0	gene_id "ENSMUSG00000024542.10"; transcript_id "ENSMUST00000025425.7"; gene_type "protein_coding"; gene_name "Cep192"; transcript_type "protein_coding"; transcript_name "Cep192-201"; exon_number 27; exon_id "ENSMUSE00000572233.2"; level 2; protein_id "ENSMUSP00000025425.6"; transcript_support_level "5"; mgi_id "MGI:1918049"; tag "inferred_transcript_model"; tag "basic"; tag "Ensembl_canonical"; tag "GENCODE_Primary"; tag "appris_principal_1"; tag "CCDS"; ccdsid "CCDS50313.1"; havana_gene "OTTMUSG00000068455.1"; havana_transcript "OTTMUST00000165471.1";
chr18	HAVANA	exon	67985028	67985120	0	+	.	gene_id "ENSMUSG00000024542.10"; transcript_id "ENSMUST00000225303.2"; gene_type "protein_coding"; gene_name "Cep192"; transcript_type "nonsense_mediated_decay"; transcript_name "Cep192-208"; exon_number 8; exon_id "ENSMUSE00000572233.2"; level 2; protein_id "ENSMUSP00000153461.2"; mgi_id "MGI:1918049"; tag "mRNA_start_NF"; tag "cds_start_NF"; havana_gene "OTTMUSG00000068455.1"; havana_transcript "OTTMUST00000165476.1";
chr18	HAVANA	CDS	67985028	67985120	0	+	0	gene_id "ENSMUSG00000024542.10"; transcript_id "ENSMUST00000225303.2"; gene_type "protein_coding"; gene_name "Cep192"; transcript_type "nonsense_mediated_decay"; transcript_name "Cep192-208"; exon_number 8; exon_id "ENSMUSE00000572233.2"; level 2; protein_id "ENSMUSP00000153461.2"; mgi_id "MGI:1918049"; tag "mRNA_start_NF"; tag "cds_start_NF"; havana_gene "OTTMUSG00000068455.1"; havana_transcript "OTTMUST00000165476.1";
chr18	ENSEMBL_gcm37	exon	67985028	67985120	171.867940492371	+	.	gene_id "ENSMUSG00000024542.10"; transcript_id "ENSMUSG00000024542.10_tx_1"; exon_id "chr18_67985028_67985120_+"; exonnum "27"; txlen "8088";
chr18	ENSEMBL_gcm37	exon	67985028	67985120	0.134784591420513	+	.	gene_id "ENSMUSG00000024542.10"; transcript_id "ENSMUSG00000024542.10_tx_10"; exon_id "chr18_67985028_67985120_+"; exonnum "29"; txlen "8352";
chr18	ENSEMBL_gcm37	exon	67985028	67985120	27.5754181260985	+	.	gene_id "ENSMUSG00000024542.10"; transcript_id "ENSMUSG00000024542.10_tx_2"; exon_id "chr18_67985028_67985120_+"; exonnum "26"; txlen "7959";
chr18	ENSEMBL_gcm37	exon	67985028	67985120	2.91567498602065	+	.	gene_id "ENSMUSG00000024542.10"; transcript_id "ENSMUSG00000024542.10_tx_3"; exon_id "chr18_67985028_67985120_+"; exonnum "28"; txlen "8288";
chr18	ENSEMBL_gcm37	exon	67985028	67985120	1.91060709279577	+	.	gene_id "ENSMUSG00000024542.10"; transcript_id "ENSMUSG00000024542.10_tx_4"; exon_id "chr18_67985028_67985120_+"; exonnum "27"; txlen "8159";
chr18	ENSEMBL_gcm37	exon	67985028	67985120	1.39049934345366	+	.	gene_id "ENSMUSG00000024542.10"; transcript_id "ENSMUSG00000024542.10_tx_5"; exon_id "chr18_67985028_67985120_+"; exonnum "28"; txlen "8152";
chr18	ENSEMBL_gcm37	exon	67985028	67985120	1.06455811422192	+	.	gene_id "ENSMUSG00000024542.10"; transcript_id "ENSMUSG00000024542.10_tx_6"; exon_id "chr18_67985028_67985120_+"; exonnum "27"; txlen "7997";
chr18	ENSEMBL_gcm37	exon	67985028	67985120	0.992708772648519	+	.	gene_id "ENSMUSG00000024542.10"; transcript_id "ENSMUSG00000024542.10_tx_7"; exon_id "chr18_67985028_67985120_+"; exonnum "27"; txlen "7992";
chr18	ENSEMBL_gcm37	exon	67985028	67985120	0.983917196972413	+	.	gene_id "ENSMUSG00000024542.10"; transcript_id "ENSMUSG00000024542.10_tx_8"; exon_id "chr18_67985028_67985120_+"; exonnum "28"; txlen "8194";
chr18	ENSEMBL_gcm37	exon	67985028	67985120	0.279091897218136	+	.	gene_id "ENSMUSG00000024542.10"; transcript_id "ENSMUSG00000024542.10_tx_9"; exon_id "chr18_67985028_67985120_+"; exonnum "29"; txlen "8269";
chr18	HAVANA	exon	67985975	67986093	0	+	.	gene_id "ENSMUSG00000024542.10"; transcript_id "ENSMUST00000025425.7"; gene_type "protein_coding"; gene_name "Cep192"; transcript_type "protein_coding"; transcript_name "Cep192-201"; exon_number 28; exon_id "ENSMUSE00000572232.2"; level 2; protein_id "ENSMUSP00000025425.6"; transcript_support_level "5"; mgi_id "MGI:1918049"; tag "inferred_transcript_model"; tag "basic"; tag "Ensembl_canonical"; tag "GENCODE_Primary"; tag "appris_principal_1"; tag "CCDS"; ccdsid "CCDS50313.1"; havana_gene "OTTMUSG00000068455.1"; havana_transcript "OTTMUST00000165471.1";
chr18	HAVANA	CDS	67985975	67986093	0	+	0	gene_id "ENSMUSG00000024542.10"; transcript_id "ENSMUST00000025425.7"; gene_type "protein_coding"; gene_name "Cep192"; transcript_type "protein_coding"; transcript_name "Cep192-201"; exon_number 28; exon_id "ENSMUSE00000572232.2"; level 2; protein_id "ENSMUSP00000025425.6"; transcript_support_level "5"; mgi_id "MGI:1918049"; tag "inferred_transcript_model"; tag "basic"; tag "Ensembl_canonical"; tag "GENCODE_Primary"; tag "appris_principal_1"; tag "CCDS"; ccdsid "CCDS50313.1"; havana_gene "OTTMUSG00000068455.1"; havana_transcript "OTTMUST00000165471.1";
chr18	HAVANA	exon	67985975	67986093	0	+	.	gene_id "ENSMUSG00000024542.10"; transcript_id "ENSMUST00000225303.2"; gene_type "protein_coding"; gene_name "Cep192"; transcript_type "nonsense_mediated_decay"; transcript_name "Cep192-208"; exon_number 9; exon_id "ENSMUSE00000572232.2"; level 2; protein_id "ENSMUSP00000153461.2"; mgi_id "MGI:1918049"; tag "mRNA_start_NF"; tag "cds_start_NF"; havana_gene "OTTMUSG00000068455.1"; havana_transcript "OTTMUST00000165476.1";
chr18	HAVANA	CDS	67985975	67986093	0	+	0	gene_id "ENSMUSG00000024542.10"; transcript_id "ENSMUST00000225303.2"; gene_type "protein_coding"; gene_name "Cep192"; transcript_type "nonsense_mediated_decay"; transcript_name "Cep192-208"; exon_number 9; exon_id "ENSMUSE00000572232.2"; level 2; protein_id "ENSMUSP00000153461.2"; mgi_id "MGI:1918049"; tag "mRNA_start_NF"; tag "cds_start_NF"; havana_gene "OTTMUSG00000068455.1"; havana_transcript "OTTMUST00000165476.1";
chr18	ENSEMBL_gcm37	exon	67985975	67986093	171.867940492371	+	.	gene_id "ENSMUSG00000024542.10"; transcript_id "ENSMUSG00000024542.10_tx_1"; exon_id "chr18_67985975_67986093_+"; exonnum "28"; txlen "8088";
chr18	ENSEMBL_gcm37	exon	67985975	67986093	0.134784591420513	+	.	gene_id "ENSMUSG00000024542.10"; transcript_id "ENSMUSG00000024542.10_tx_10"; exon_id "chr18_67985975_67986093_+"; exonnum "30"; txlen "8352";
chr18	ENSEMBL_gcm37	exon	67985975	67986093	27.5754181260985	+	.	gene_id "ENSMUSG00000024542.10"; transcript_id "ENSMUSG00000024542.10_tx_2"; exon_id "chr18_67985975_67986093_+"; exonnum "27"; txlen "7959";
chr18	ENSEMBL_gcm37	exon	67985975	67986093	2.91567498602065	+	.	gene_id "ENSMUSG00000024542.10"; transcript_id "ENSMUSG00000024542.10_tx_3"; exon_id "chr18_67985975_67986093_+"; exonnum "29"; txlen "8288";
chr18	ENSEMBL_gcm37	exon	67985975	67986093	1.91060709279577	+	.	gene_id "ENSMUSG00000024542.10"; transcript_id "ENSMUSG00000024542.10_tx_4"; exon_id "chr18_67985975_67986093_+"; exonnum "28"; txlen "8159";
chr18	ENSEMBL_gcm37	exon	67985975	67986093	1.39049934345366	+	.	gene_id "ENSMUSG00000024542.10"; transcript_id "ENSMUSG00000024542.10_tx_5"; exon_id "chr18_67985975_67986093_+"; exonnum "29"; txlen "8152";
chr18	ENSEMBL_gcm37	exon	67985975	67986093	1.06455811422192	+	.	gene_id "ENSMUSG00000024542.10"; transcript_id "ENSMUSG00000024542.10_tx_6"; exon_id "chr18_67985975_67986093_+"; exonnum "28"; txlen "7997";
chr18	ENSEMBL_gcm37	exon	67985975	67986093	0.992708772648519	+	.	gene_id "ENSMUSG00000024542.10"; transcript_id "ENSMUSG00000024542.10_tx_7"; exon_id "chr18_67985975_67986093_+"; exonnum "28"; txlen "7992";
chr18	ENSEMBL_gcm37	exon	67985975	67986093	0.983917196972413	+	.	gene_id "ENSMUSG00000024542.10"; transcript_id "ENSMUSG00000024542.10_tx_8"; exon_id "chr18_67985975_67986093_+"; exonnum "29"; txlen "8194";
chr18	ENSEMBL_gcm37	exon	67985975	67986093	0.279091897218136	+	.	gene_id "ENSMUSG00000024542.10"; transcript_id "ENSMUSG00000024542.10_tx_9"; exon_id "chr18_67985975_67986093_+"; exonnum "30"; txlen "8269";
chr18	HAVANA	transcript	67986730	67987226	0	+	.	gene_id "ENSMUSG00000024542.10"; transcript_id "ENSMUST00000225677.2"; gene_type "protein_coding"; gene_name "Cep192"; transcript_type "retained_intron"; transcript_name "Cep192-211"; level 2; mgi_id "MGI:1918049"; havana_gene "OTTMUSG00000068455.1"; havana_transcript "OTTMUST00000165478.1";
chr18	HAVANA	exon	67986730	67987226	0	+	.	gene_id "ENSMUSG00000024542.10"; transcript_id "ENSMUST00000225677.2"; gene_type "protein_coding"; gene_name "Cep192"; transcript_type "retained_intron"; transcript_name "Cep192-211"; exon_number 1; exon_id "ENSMUSE00001422293.2"; level 2; mgi_id "MGI:1918049"; havana_gene "OTTMUSG00000068455.1"; havana_transcript "OTTMUST00000165478.1";
chr18	HAVANA	exon	67987122	67987298	0	+	.	gene_id "ENSMUSG00000024542.10"; transcript_id "ENSMUST00000025425.7"; gene_type "protein_coding"; gene_name "Cep192"; transcript_type "protein_coding"; transcript_name "Cep192-201"; exon_number 29; exon_id "ENSMUSE00000572231.2"; level 2; protein_id "ENSMUSP00000025425.6"; transcript_support_level "5"; mgi_id "MGI:1918049"; tag "inferred_transcript_model"; tag "basic"; tag "Ensembl_canonical"; tag "GENCODE_Primary"; tag "appris_principal_1"; tag "CCDS"; ccdsid "CCDS50313.1"; havana_gene "OTTMUSG00000068455.1"; havana_transcript "OTTMUST00000165471.1";
chr18	HAVANA	CDS	67987122	67987298	0	+	1	gene_id "ENSMUSG00000024542.10"; transcript_id "ENSMUST00000025425.7"; gene_type "protein_coding"; gene_name "Cep192"; transcript_type "protein_coding"; transcript_name "Cep192-201"; exon_number 29; exon_id "ENSMUSE00000572231.2"; level 2; protein_id "ENSMUSP00000025425.6"; transcript_support_level "5"; mgi_id "MGI:1918049"; tag "inferred_transcript_model"; tag "basic"; tag "Ensembl_canonical"; tag "GENCODE_Primary"; tag "appris_principal_1"; tag "CCDS"; ccdsid "CCDS50313.1"; havana_gene "OTTMUSG00000068455.1"; havana_transcript "OTTMUST00000165471.1";
chr18	HAVANA	exon	67987122	67987298	0	+	.	gene_id "ENSMUSG00000024542.10"; transcript_id "ENSMUST00000225303.2"; gene_type "protein_coding"; gene_name "Cep192"; transcript_type "nonsense_mediated_decay"; transcript_name "Cep192-208"; exon_number 10; exon_id "ENSMUSE00000572231.2"; level 2; protein_id "ENSMUSP00000153461.2"; mgi_id "MGI:1918049"; tag "mRNA_start_NF"; tag "cds_start_NF"; havana_gene "OTTMUSG00000068455.1"; havana_transcript "OTTMUST00000165476.1";
chr18	HAVANA	CDS	67987122	67987298	0	+	1	gene_id "ENSMUSG00000024542.10"; transcript_id "ENSMUST00000225303.2"; gene_type "protein_coding"; gene_name "Cep192"; transcript_type "nonsense_mediated_decay"; transcript_name "Cep192-208"; exon_number 10; exon_id "ENSMUSE00000572231.2"; level 2; protein_id "ENSMUSP00000153461.2"; mgi_id "MGI:1918049"; tag "mRNA_start_NF"; tag "cds_start_NF"; havana_gene "OTTMUSG00000068455.1"; havana_transcript "OTTMUST00000165476.1";
chr18	ENSEMBL_gcm37	exon	67987122	67987298	171.867940492371	+	.	gene_id "ENSMUSG00000024542.10"; transcript_id "ENSMUSG00000024542.10_tx_1"; exon_id "chr18_67987122_67987298_+"; exonnum "29"; txlen "8088";
chr18	ENSEMBL_gcm37	exon	67987122	67987298	0.134784591420513	+	.	gene_id "ENSMUSG00000024542.10"; transcript_id "ENSMUSG00000024542.10_tx_10"; exon_id "chr18_67987122_67987298_+"; exonnum "31"; txlen "8352";
chr18	ENSEMBL_gcm37	exon	67987122	67987298	27.5754181260985	+	.	gene_id "ENSMUSG00000024542.10"; transcript_id "ENSMUSG00000024542.10_tx_2"; exon_id "chr18_67987122_67987298_+"; exonnum "28"; txlen "7959";
chr18	ENSEMBL_gcm37	exon	67987122	67987298	2.91567498602065	+	.	gene_id "ENSMUSG00000024542.10"; transcript_id "ENSMUSG00000024542.10_tx_3"; exon_id "chr18_67987122_67987298_+"; exonnum "30"; txlen "8288";
chr18	ENSEMBL_gcm37	exon	67987122	67987298	1.91060709279577	+	.	gene_id "ENSMUSG00000024542.10"; transcript_id "ENSMUSG00000024542.10_tx_4"; exon_id "chr18_67987122_67987298_+"; exonnum "29"; txlen "8159";
chr18	ENSEMBL_gcm37	exon	67987122	67987298	1.39049934345366	+	.	gene_id "ENSMUSG00000024542.10"; transcript_id "ENSMUSG00000024542.10_tx_5"; exon_id "chr18_67987122_67987298_+"; exonnum "30"; txlen "8152";
chr18	ENSEMBL_gcm37	exon	67987122	67987298	1.06455811422192	+	.	gene_id "ENSMUSG00000024542.10"; transcript_id "ENSMUSG00000024542.10_tx_6"; exon_id "chr18_67987122_67987298_+"; exonnum "29"; txlen "7997";
chr18	ENSEMBL_gcm37	exon	67987122	67987298	0.992708772648519	+	.	gene_id "ENSMUSG00000024542.10"; transcript_id "ENSMUSG00000024542.10_tx_7"; exon_id "chr18_67987122_67987298_+"; exonnum "29"; txlen "7992";
chr18	ENSEMBL_gcm37	exon	67987122	67987298	0.983917196972413	+	.	gene_id "ENSMUSG00000024542.10"; transcript_id "ENSMUSG00000024542.10_tx_8"; exon_id "chr18_67987122_67987298_+"; exonnum "30"; txlen "8194";
chr18	ENSEMBL_gcm37	exon	67987122	67987298	0.279091897218136	+	.	gene_id "ENSMUSG00000024542.10"; transcript_id "ENSMUSG00000024542.10_tx_9"; exon_id "chr18_67987122_67987298_+"; exonnum "31"; txlen "8269";
chr18	HAVANA	transcript	67987132	67987454	0	+	.	gene_id "ENSMUSG00000024542.10"; transcript_id "ENSMUST00000223715.2"; gene_type "protein_coding"; gene_name "Cep192"; transcript_type "retained_intron"; transcript_name "Cep192-203"; level 2; mgi_id "MGI:1918049"; havana_gene "OTTMUSG00000068455.1"; havana_transcript "OTTMUST00000165479.1";
chr18	HAVANA	exon	67987132	67987454	0	+	.	gene_id "ENSMUSG00000024542.10"; transcript_id "ENSMUST00000223715.2"; gene_type "protein_coding"; gene_name "Cep192"; transcript_type "retained_intron"; transcript_name "Cep192-203"; exon_number 1; exon_id "ENSMUSE00001423706.2"; level 2; mgi_id "MGI:1918049"; havana_gene "OTTMUSG00000068455.1"; havana_transcript "OTTMUST00000165479.1";
chr18	HAVANA	exon	67987214	67987298	0	+	.	gene_id "ENSMUSG00000024542.10"; transcript_id "ENSMUST00000224921.2"; gene_type "protein_coding"; gene_name "Cep192"; transcript_type "retained_intron"; transcript_name "Cep192-206"; exon_number 1; exon_id "ENSMUSE00001428405.2"; level 2; mgi_id "MGI:1918049"; havana_gene "OTTMUSG00000068455.1"; havana_transcript "OTTMUST00000165480.1";
chr18	HAVANA	transcript	67987214	68018241	0	+	.	gene_id "ENSMUSG00000024542.10"; transcript_id "ENSMUST00000224921.2"; gene_type "protein_coding"; gene_name "Cep192"; transcript_type "retained_intron"; transcript_name "Cep192-206"; level 2; mgi_id "MGI:1918049"; havana_gene "OTTMUSG00000068455.1"; havana_transcript "OTTMUST00000165480.1";
chr18	HAVANA	exon	67988356	67988446	0	+	.	gene_id "ENSMUSG00000024542.10"; transcript_id "ENSMUST00000025425.7"; gene_type "protein_coding"; gene_name "Cep192"; transcript_type "protein_coding"; transcript_name "Cep192-201"; exon_number 30; exon_id "ENSMUSE00000625251.2"; level 2; protein_id "ENSMUSP00000025425.6"; transcript_support_level "5"; mgi_id "MGI:1918049"; tag "inferred_transcript_model"; tag "basic"; tag "Ensembl_canonical"; tag "GENCODE_Primary"; tag "appris_principal_1"; tag "CCDS"; ccdsid "CCDS50313.1"; havana_gene "OTTMUSG00000068455.1"; havana_transcript "OTTMUST00000165471.1";
chr18	HAVANA	CDS	67988356	67988446	0	+	1	gene_id "ENSMUSG00000024542.10"; transcript_id "ENSMUST00000025425.7"; gene_type "protein_coding"; gene_name "Cep192"; transcript_type "protein_coding"; transcript_name "Cep192-201"; exon_number 30; exon_id "ENSMUSE00000625251.2"; level 2; protein_id "ENSMUSP00000025425.6"; transcript_support_level "5"; mgi_id "MGI:1918049"; tag "inferred_transcript_model"; tag "basic"; tag "Ensembl_canonical"; tag "GENCODE_Primary"; tag "appris_principal_1"; tag "CCDS"; ccdsid "CCDS50313.1"; havana_gene "OTTMUSG00000068455.1"; havana_transcript "OTTMUST00000165471.1";
chr18	HAVANA	exon	67988356	67988446	0	+	.	gene_id "ENSMUSG00000024542.10"; transcript_id "ENSMUST00000225303.2"; gene_type "protein_coding"; gene_name "Cep192"; transcript_type "nonsense_mediated_decay"; transcript_name "Cep192-208"; exon_number 11; exon_id "ENSMUSE00000625251.2"; level 2; protein_id "ENSMUSP00000153461.2"; mgi_id "MGI:1918049"; tag "mRNA_start_NF"; tag "cds_start_NF"; havana_gene "OTTMUSG00000068455.1"; havana_transcript "OTTMUST00000165476.1";
chr18	HAVANA	CDS	67988356	67988446	0	+	1	gene_id "ENSMUSG00000024542.10"; transcript_id "ENSMUST00000225303.2"; gene_type "protein_coding"; gene_name "Cep192"; transcript_type "nonsense_mediated_decay"; transcript_name "Cep192-208"; exon_number 11; exon_id "ENSMUSE00000625251.2"; level 2; protein_id "ENSMUSP00000153461.2"; mgi_id "MGI:1918049"; tag "mRNA_start_NF"; tag "cds_start_NF"; havana_gene "OTTMUSG00000068455.1"; havana_transcript "OTTMUST00000165476.1";
chr18	HAVANA	exon	67988356	67988446	0	+	.	gene_id "ENSMUSG00000024542.10"; transcript_id "ENSMUST00000224921.2"; gene_type "protein_coding"; gene_name "Cep192"; transcript_type "retained_intron"; transcript_name "Cep192-206"; exon_number 2; exon_id "ENSMUSE00001427012.2"; level 2; mgi_id "MGI:1918049"; havana_gene "OTTMUSG00000068455.1"; havana_transcript "OTTMUST00000165480.1";
chr18	ENSEMBL_gcm37	exon	67988356	67988446	171.867940492371	+	.	gene_id "ENSMUSG00000024542.10"; transcript_id "ENSMUSG00000024542.10_tx_1"; exon_id "chr18_67988356_67988446_+"; exonnum "30"; txlen "8088";
chr18	ENSEMBL_gcm37	exon	67988356	67988446	0.134784591420513	+	.	gene_id "ENSMUSG00000024542.10"; transcript_id "ENSMUSG00000024542.10_tx_10"; exon_id "chr18_67988356_67988446_+"; exonnum "32"; txlen "8352";
chr18	ENSEMBL_gcm37	exon	67988356	67988446	27.5754181260985	+	.	gene_id "ENSMUSG00000024542.10"; transcript_id "ENSMUSG00000024542.10_tx_2"; exon_id "chr18_67988356_67988446_+"; exonnum "29"; txlen "7959";
chr18	ENSEMBL_gcm37	exon	67988356	67988446	2.91567498602065	+	.	gene_id "ENSMUSG00000024542.10"; transcript_id "ENSMUSG00000024542.10_tx_3"; exon_id "chr18_67988356_67988446_+"; exonnum "31"; txlen "8288";
chr18	ENSEMBL_gcm37	exon	67988356	67988446	1.91060709279577	+	.	gene_id "ENSMUSG00000024542.10"; transcript_id "ENSMUSG00000024542.10_tx_4"; exon_id "chr18_67988356_67988446_+"; exonnum "30"; txlen "8159";
chr18	ENSEMBL_gcm37	exon	67988356	67988446	1.39049934345366	+	.	gene_id "ENSMUSG00000024542.10"; transcript_id "ENSMUSG00000024542.10_tx_5"; exon_id "chr18_67988356_67988446_+"; exonnum "31"; txlen "8152";
chr18	ENSEMBL_gcm37	exon	67988356	67988446	0.992708772648519	+	.	gene_id "ENSMUSG00000024542.10"; transcript_id "ENSMUSG00000024542.10_tx_7"; exon_id "chr18_67988356_67988446_+"; exonnum "30"; txlen "7992";
chr18	ENSEMBL_gcm37	exon	67988356	67988446	0.983917196972413	+	.	gene_id "ENSMUSG00000024542.10"; transcript_id "ENSMUSG00000024542.10_tx_8"; exon_id "chr18_67988356_67988446_+"; exonnum "31"; txlen "8194";
chr18	ENSEMBL_gcm37	exon	67988356	67988446	0.279091897218136	+	.	gene_id "ENSMUSG00000024542.10"; transcript_id "ENSMUSG00000024542.10_tx_9"; exon_id "chr18_67988356_67988446_+"; exonnum "32"; txlen "8269";
chr18	HAVANA	exon	67989219	67989395	0	+	.	gene_id "ENSMUSG00000024542.10"; transcript_id "ENSMUST00000025425.7"; gene_type "protein_coding"; gene_name "Cep192"; transcript_type "protein_coding"; transcript_name "Cep192-201"; exon_number 31; exon_id "ENSMUSE00000625250.2"; level 2; protein_id "ENSMUSP00000025425.6"; transcript_support_level "5"; mgi_id "MGI:1918049"; tag "inferred_transcript_model"; tag "basic"; tag "Ensembl_canonical"; tag "GENCODE_Primary"; tag "appris_principal_1"; tag "CCDS"; ccdsid "CCDS50313.1"; havana_gene "OTTMUSG00000068455.1"; havana_transcript "OTTMUST00000165471.1";
chr18	HAVANA	CDS	67989219	67989395	0	+	0	gene_id "ENSMUSG00000024542.10"; transcript_id "ENSMUST00000025425.7"; gene_type "protein_coding"; gene_name "Cep192"; transcript_type "protein_coding"; transcript_name "Cep192-201"; exon_number 31; exon_id "ENSMUSE00000625250.2"; level 2; protein_id "ENSMUSP00000025425.6"; transcript_support_level "5"; mgi_id "MGI:1918049"; tag "inferred_transcript_model"; tag "basic"; tag "Ensembl_canonical"; tag "GENCODE_Primary"; tag "appris_principal_1"; tag "CCDS"; ccdsid "CCDS50313.1"; havana_gene "OTTMUSG00000068455.1"; havana_transcript "OTTMUST00000165471.1";
chr18	HAVANA	exon	67989219	67989395	0	+	.	gene_id "ENSMUSG00000024542.10"; transcript_id "ENSMUST00000225303.2"; gene_type "protein_coding"; gene_name "Cep192"; transcript_type "nonsense_mediated_decay"; transcript_name "Cep192-208"; exon_number 12; exon_id "ENSMUSE00000625250.2"; level 2; protein_id "ENSMUSP00000153461.2"; mgi_id "MGI:1918049"; tag "mRNA_start_NF"; tag "cds_start_NF"; havana_gene "OTTMUSG00000068455.1"; havana_transcript "OTTMUST00000165476.1";
chr18	HAVANA	CDS	67989219	67989395	0	+	0	gene_id "ENSMUSG00000024542.10"; transcript_id "ENSMUST00000225303.2"; gene_type "protein_coding"; gene_name "Cep192"; transcript_type "nonsense_mediated_decay"; transcript_name "Cep192-208"; exon_number 12; exon_id "ENSMUSE00000625250.2"; level 2; protein_id "ENSMUSP00000153461.2"; mgi_id "MGI:1918049"; tag "mRNA_start_NF"; tag "cds_start_NF"; havana_gene "OTTMUSG00000068455.1"; havana_transcript "OTTMUST00000165476.1";
chr18	HAVANA	exon	67989219	67989395	0	+	.	gene_id "ENSMUSG00000024542.10"; transcript_id "ENSMUST00000224921.2"; gene_type "protein_coding"; gene_name "Cep192"; transcript_type "retained_intron"; transcript_name "Cep192-206"; exon_number 3; exon_id "ENSMUSE00001427624.2"; level 2; mgi_id "MGI:1918049"; havana_gene "OTTMUSG00000068455.1"; havana_transcript "OTTMUST00000165480.1";
chr18	ENSEMBL_gcm37	exon	67989219	67989395	171.867940492371	+	.	gene_id "ENSMUSG00000024542.10"; transcript_id "ENSMUSG00000024542.10_tx_1"; exon_id "chr18_67989219_67989395_+"; exonnum "31"; txlen "8088";
chr18	ENSEMBL_gcm37	exon	67989219	67989395	0.134784591420513	+	.	gene_id "ENSMUSG00000024542.10"; transcript_id "ENSMUSG00000024542.10_tx_10"; exon_id "chr18_67989219_67989395_+"; exonnum "33"; txlen "8352";
chr18	ENSEMBL_gcm37	exon	67989219	67989395	27.5754181260985	+	.	gene_id "ENSMUSG00000024542.10"; transcript_id "ENSMUSG00000024542.10_tx_2"; exon_id "chr18_67989219_67989395_+"; exonnum "30"; txlen "7959";
chr18	ENSEMBL_gcm37	exon	67989219	67989395	2.91567498602065	+	.	gene_id "ENSMUSG00000024542.10"; transcript_id "ENSMUSG00000024542.10_tx_3"; exon_id "chr18_67989219_67989395_+"; exonnum "32"; txlen "8288";
chr18	ENSEMBL_gcm37	exon	67989219	67989395	1.91060709279577	+	.	gene_id "ENSMUSG00000024542.10"; transcript_id "ENSMUSG00000024542.10_tx_4"; exon_id "chr18_67989219_67989395_+"; exonnum "31"; txlen "8159";
chr18	ENSEMBL_gcm37	exon	67989219	67989395	1.39049934345366	+	.	gene_id "ENSMUSG00000024542.10"; transcript_id "ENSMUSG00000024542.10_tx_5"; exon_id "chr18_67989219_67989395_+"; exonnum "32"; txlen "8152";
chr18	ENSEMBL_gcm37	exon	67989219	67989395	1.06455811422192	+	.	gene_id "ENSMUSG00000024542.10"; transcript_id "ENSMUSG00000024542.10_tx_6"; exon_id "chr18_67989219_67989395_+"; exonnum "30"; txlen "7997";
chr18	ENSEMBL_gcm37	exon	67989219	67989395	0.992708772648519	+	.	gene_id "ENSMUSG00000024542.10"; transcript_id "ENSMUSG00000024542.10_tx_7"; exon_id "chr18_67989219_67989395_+"; exonnum "31"; txlen "7992";
chr18	ENSEMBL_gcm37	exon	67989219	67989395	0.983917196972413	+	.	gene_id "ENSMUSG00000024542.10"; transcript_id "ENSMUSG00000024542.10_tx_8"; exon_id "chr18_67989219_67989395_+"; exonnum "32"; txlen "8194";
chr18	ENSEMBL_gcm37	exon	67989219	67989395	0.279091897218136	+	.	gene_id "ENSMUSG00000024542.10"; transcript_id "ENSMUSG00000024542.10_tx_9"; exon_id "chr18_67989219_67989395_+"; exonnum "33"; txlen "8269";
chr18	HAVANA	transcript	67990764	67991443	0	+	.	gene_id "ENSMUSG00000024542.10"; transcript_id "ENSMUST00000224817.2"; gene_type "protein_coding"; gene_name "Cep192"; transcript_type "retained_intron"; transcript_name "Cep192-205"; level 2; mgi_id "MGI:1918049"; havana_gene "OTTMUSG00000068455.1"; havana_transcript "OTTMUST00000165481.1";
chr18	HAVANA	exon	67990764	67991443	0	+	.	gene_id "ENSMUSG00000024542.10"; transcript_id "ENSMUST00000224817.2"; gene_type "protein_coding"; gene_name "Cep192"; transcript_type "retained_intron"; transcript_name "Cep192-205"; exon_number 1; exon_id "ENSMUSE00001422924.2"; level 2; mgi_id "MGI:1918049"; havana_gene "OTTMUSG00000068455.1"; havana_transcript "OTTMUST00000165481.1";
chr18	HAVANA	exon	67991061	67991321	0	+	.	gene_id "ENSMUSG00000024542.10"; transcript_id "ENSMUST00000025425.7"; gene_type "protein_coding"; gene_name "Cep192"; transcript_type "protein_coding"; transcript_name "Cep192-201"; exon_number 32; exon_id "ENSMUSE00000625249.2"; level 2; protein_id "ENSMUSP00000025425.6"; transcript_support_level "5"; mgi_id "MGI:1918049"; tag "inferred_transcript_model"; tag "basic"; tag "Ensembl_canonical"; tag "GENCODE_Primary"; tag "appris_principal_1"; tag "CCDS"; ccdsid "CCDS50313.1"; havana_gene "OTTMUSG00000068455.1"; havana_transcript "OTTMUST00000165471.1";
chr18	HAVANA	CDS	67991061	67991321	0	+	0	gene_id "ENSMUSG00000024542.10"; transcript_id "ENSMUST00000025425.7"; gene_type "protein_coding"; gene_name "Cep192"; transcript_type "protein_coding"; transcript_name "Cep192-201"; exon_number 32; exon_id "ENSMUSE00000625249.2"; level 2; protein_id "ENSMUSP00000025425.6"; transcript_support_level "5"; mgi_id "MGI:1918049"; tag "inferred_transcript_model"; tag "basic"; tag "Ensembl_canonical"; tag "GENCODE_Primary"; tag "appris_principal_1"; tag "CCDS"; ccdsid "CCDS50313.1"; havana_gene "OTTMUSG00000068455.1"; havana_transcript "OTTMUST00000165471.1";
chr18	HAVANA	exon	67991061	67991321	0	+	.	gene_id "ENSMUSG00000024542.10"; transcript_id "ENSMUST00000225303.2"; gene_type "protein_coding"; gene_name "Cep192"; transcript_type "nonsense_mediated_decay"; transcript_name "Cep192-208"; exon_number 13; exon_id "ENSMUSE00000625249.2"; level 2; protein_id "ENSMUSP00000153461.2"; mgi_id "MGI:1918049"; tag "mRNA_start_NF"; tag "cds_start_NF"; havana_gene "OTTMUSG00000068455.1"; havana_transcript "OTTMUST00000165476.1";
chr18	HAVANA	CDS	67991061	67991321	0	+	0	gene_id "ENSMUSG00000024542.10"; transcript_id "ENSMUST00000225303.2"; gene_type "protein_coding"; gene_name "Cep192"; transcript_type "nonsense_mediated_decay"; transcript_name "Cep192-208"; exon_number 13; exon_id "ENSMUSE00000625249.2"; level 2; protein_id "ENSMUSP00000153461.2"; mgi_id "MGI:1918049"; tag "mRNA_start_NF"; tag "cds_start_NF"; havana_gene "OTTMUSG00000068455.1"; havana_transcript "OTTMUST00000165476.1";
chr18	HAVANA	exon	67991061	67991321	0	+	.	gene_id "ENSMUSG00000024542.10"; transcript_id "ENSMUST00000224921.2"; gene_type "protein_coding"; gene_name "Cep192"; transcript_type "retained_intron"; transcript_name "Cep192-206"; exon_number 4; exon_id "ENSMUSE00001422328.2"; level 2; mgi_id "MGI:1918049"; havana_gene "OTTMUSG00000068455.1"; havana_transcript "OTTMUST00000165480.1";
chr18	ENSEMBL_gcm37	exon	67991061	67991321	171.867940492371	+	.	gene_id "ENSMUSG00000024542.10"; transcript_id "ENSMUSG00000024542.10_tx_1"; exon_id "chr18_67991061_67991321_+"; exonnum "32"; txlen "8088";
chr18	ENSEMBL_gcm37	exon	67991061	67991321	0.134784591420513	+	.	gene_id "ENSMUSG00000024542.10"; transcript_id "ENSMUSG00000024542.10_tx_10"; exon_id "chr18_67991061_67991321_+"; exonnum "34"; txlen "8352";
chr18	ENSEMBL_gcm37	exon	67991061	67991321	27.5754181260985	+	.	gene_id "ENSMUSG00000024542.10"; transcript_id "ENSMUSG00000024542.10_tx_2"; exon_id "chr18_67991061_67991321_+"; exonnum "31"; txlen "7959";
chr18	ENSEMBL_gcm37	exon	67991061	67991321	2.91567498602065	+	.	gene_id "ENSMUSG00000024542.10"; transcript_id "ENSMUSG00000024542.10_tx_3"; exon_id "chr18_67991061_67991321_+"; exonnum "33"; txlen "8288";
chr18	ENSEMBL_gcm37	exon	67991061	67991321	1.91060709279577	+	.	gene_id "ENSMUSG00000024542.10"; transcript_id "ENSMUSG00000024542.10_tx_4"; exon_id "chr18_67991061_67991321_+"; exonnum "32"; txlen "8159";
chr18	ENSEMBL_gcm37	exon	67991061	67991321	1.39049934345366	+	.	gene_id "ENSMUSG00000024542.10"; transcript_id "ENSMUSG00000024542.10_tx_5"; exon_id "chr18_67991061_67991321_+"; exonnum "33"; txlen "8152";
chr18	ENSEMBL_gcm37	exon	67991061	67991321	1.06455811422192	+	.	gene_id "ENSMUSG00000024542.10"; transcript_id "ENSMUSG00000024542.10_tx_6"; exon_id "chr18_67991061_67991321_+"; exonnum "31"; txlen "7997";
chr18	ENSEMBL_gcm37	exon	67991061	67991321	0.992708772648519	+	.	gene_id "ENSMUSG00000024542.10"; transcript_id "ENSMUSG00000024542.10_tx_7"; exon_id "chr18_67991061_67991321_+"; exonnum "32"; txlen "7992";
chr18	ENSEMBL_gcm37	exon	67991061	67991321	0.983917196972413	+	.	gene_id "ENSMUSG00000024542.10"; transcript_id "ENSMUSG00000024542.10_tx_8"; exon_id "chr18_67991061_67991321_+"; exonnum "33"; txlen "8194";
chr18	ENSEMBL_gcm37	exon	67991061	67991321	0.279091897218136	+	.	gene_id "ENSMUSG00000024542.10"; transcript_id "ENSMUSG00000024542.10_tx_9"; exon_id "chr18_67991061_67991321_+"; exonnum "34"; txlen "8269";
chr18	HAVANA	exon	67991926	67992041	0	+	.	gene_id "ENSMUSG00000024542.10"; transcript_id "ENSMUST00000025425.7"; gene_type "protein_coding"; gene_name "Cep192"; transcript_type "protein_coding"; transcript_name "Cep192-201"; exon_number 33; exon_id "ENSMUSE00000659069.2"; level 2; protein_id "ENSMUSP00000025425.6"; transcript_support_level "5"; mgi_id "MGI:1918049"; tag "inferred_transcript_model"; tag "basic"; tag "Ensembl_canonical"; tag "GENCODE_Primary"; tag "appris_principal_1"; tag "CCDS"; ccdsid "CCDS50313.1"; havana_gene "OTTMUSG00000068455.1"; havana_transcript "OTTMUST00000165471.1";
chr18	HAVANA	CDS	67991926	67992041	0	+	0	gene_id "ENSMUSG00000024542.10"; transcript_id "ENSMUST00000025425.7"; gene_type "protein_coding"; gene_name "Cep192"; transcript_type "protein_coding"; transcript_name "Cep192-201"; exon_number 33; exon_id "ENSMUSE00000659069.2"; level 2; protein_id "ENSMUSP00000025425.6"; transcript_support_level "5"; mgi_id "MGI:1918049"; tag "inferred_transcript_model"; tag "basic"; tag "Ensembl_canonical"; tag "GENCODE_Primary"; tag "appris_principal_1"; tag "CCDS"; ccdsid "CCDS50313.1"; havana_gene "OTTMUSG00000068455.1"; havana_transcript "OTTMUST00000165471.1";
chr18	HAVANA	exon	67991926	67992041	0	+	.	gene_id "ENSMUSG00000024542.10"; transcript_id "ENSMUST00000225303.2"; gene_type "protein_coding"; gene_name "Cep192"; transcript_type "nonsense_mediated_decay"; transcript_name "Cep192-208"; exon_number 14; exon_id "ENSMUSE00000659069.2"; level 2; protein_id "ENSMUSP00000153461.2"; mgi_id "MGI:1918049"; tag "mRNA_start_NF"; tag "cds_start_NF"; havana_gene "OTTMUSG00000068455.1"; havana_transcript "OTTMUST00000165476.1";
chr18	HAVANA	CDS	67991926	67992041	0	+	0	gene_id "ENSMUSG00000024542.10"; transcript_id "ENSMUST00000225303.2"; gene_type "protein_coding"; gene_name "Cep192"; transcript_type "nonsense_mediated_decay"; transcript_name "Cep192-208"; exon_number 14; exon_id "ENSMUSE00000659069.2"; level 2; protein_id "ENSMUSP00000153461.2"; mgi_id "MGI:1918049"; tag "mRNA_start_NF"; tag "cds_start_NF"; havana_gene "OTTMUSG00000068455.1"; havana_transcript "OTTMUST00000165476.1";
chr18	HAVANA	exon	67991926	67992041	0	+	.	gene_id "ENSMUSG00000024542.10"; transcript_id "ENSMUST00000224921.2"; gene_type "protein_coding"; gene_name "Cep192"; transcript_type "retained_intron"; transcript_name "Cep192-206"; exon_number 5; exon_id "ENSMUSE00001423764.2"; level 2; mgi_id "MGI:1918049"; havana_gene "OTTMUSG00000068455.1"; havana_transcript "OTTMUST00000165480.1";
chr18	ENSEMBL_gcm37	exon	67991926	67992041	171.867940492371	+	.	gene_id "ENSMUSG00000024542.10"; transcript_id "ENSMUSG00000024542.10_tx_1"; exon_id "chr18_67991926_67992041_+"; exonnum "33"; txlen "8088";
chr18	ENSEMBL_gcm37	exon	67991926	67992041	0.134784591420513	+	.	gene_id "ENSMUSG00000024542.10"; transcript_id "ENSMUSG00000024542.10_tx_10"; exon_id "chr18_67991926_67992041_+"; exonnum "35"; txlen "8352";
chr18	ENSEMBL_gcm37	exon	67991926	67992041	27.5754181260985	+	.	gene_id "ENSMUSG00000024542.10"; transcript_id "ENSMUSG00000024542.10_tx_2"; exon_id "chr18_67991926_67992041_+"; exonnum "32"; txlen "7959";
chr18	ENSEMBL_gcm37	exon	67991926	67992041	2.91567498602065	+	.	gene_id "ENSMUSG00000024542.10"; transcript_id "ENSMUSG00000024542.10_tx_3"; exon_id "chr18_67991926_67992041_+"; exonnum "34"; txlen "8288";
chr18	ENSEMBL_gcm37	exon	67991926	67992041	1.91060709279577	+	.	gene_id "ENSMUSG00000024542.10"; transcript_id "ENSMUSG00000024542.10_tx_4"; exon_id "chr18_67991926_67992041_+"; exonnum "33"; txlen "8159";
chr18	ENSEMBL_gcm37	exon	67991926	67992041	1.39049934345366	+	.	gene_id "ENSMUSG00000024542.10"; transcript_id "ENSMUSG00000024542.10_tx_5"; exon_id "chr18_67991926_67992041_+"; exonnum "34"; txlen "8152";
chr18	ENSEMBL_gcm37	exon	67991926	67992041	1.06455811422192	+	.	gene_id "ENSMUSG00000024542.10"; transcript_id "ENSMUSG00000024542.10_tx_6"; exon_id "chr18_67991926_67992041_+"; exonnum "32"; txlen "7997";
chr18	ENSEMBL_gcm37	exon	67991926	67992041	0.992708772648519	+	.	gene_id "ENSMUSG00000024542.10"; transcript_id "ENSMUSG00000024542.10_tx_7"; exon_id "chr18_67991926_67992041_+"; exonnum "33"; txlen "7992";
chr18	ENSEMBL_gcm37	exon	67991926	67992041	0.983917196972413	+	.	gene_id "ENSMUSG00000024542.10"; transcript_id "ENSMUSG00000024542.10_tx_8"; exon_id "chr18_67991926_67992041_+"; exonnum "34"; txlen "8194";
chr18	ENSEMBL_gcm37	exon	67991926	67992041	0.279091897218136	+	.	gene_id "ENSMUSG00000024542.10"; transcript_id "ENSMUSG00000024542.10_tx_9"; exon_id "chr18_67991926_67992041_+"; exonnum "35"; txlen "8269";
chr18	HAVANA	transcript	67993416	67994061	0	+	.	gene_id "ENSMUSG00000024542.10"; transcript_id "ENSMUST00000225580.2"; gene_type "protein_coding"; gene_name "Cep192"; transcript_type "retained_intron"; transcript_name "Cep192-209"; level 2; mgi_id "MGI:1918049"; havana_gene "OTTMUSG00000068455.1"; havana_transcript "OTTMUST00000165482.1";
chr18	HAVANA	exon	67993416	67994061	0	+	.	gene_id "ENSMUSG00000024542.10"; transcript_id "ENSMUST00000225580.2"; gene_type "protein_coding"; gene_name "Cep192"; transcript_type "retained_intron"; transcript_name "Cep192-209"; exon_number 1; exon_id "ENSMUSE00001424789.2"; level 2; mgi_id "MGI:1918049"; havana_gene "OTTMUSG00000068455.1"; havana_transcript "OTTMUST00000165482.1";
chr18	HAVANA	exon	67993605	67993714	0	+	.	gene_id "ENSMUSG00000024542.10"; transcript_id "ENSMUST00000025425.7"; gene_type "protein_coding"; gene_name "Cep192"; transcript_type "protein_coding"; transcript_name "Cep192-201"; exon_number 34; exon_id "ENSMUSE00000659068.2"; level 2; protein_id "ENSMUSP00000025425.6"; transcript_support_level "5"; mgi_id "MGI:1918049"; tag "inferred_transcript_model"; tag "basic"; tag "Ensembl_canonical"; tag "GENCODE_Primary"; tag "appris_principal_1"; tag "CCDS"; ccdsid "CCDS50313.1"; havana_gene "OTTMUSG00000068455.1"; havana_transcript "OTTMUST00000165471.1";
chr18	HAVANA	CDS	67993605	67993714	0	+	1	gene_id "ENSMUSG00000024542.10"; transcript_id "ENSMUST00000025425.7"; gene_type "protein_coding"; gene_name "Cep192"; transcript_type "protein_coding"; transcript_name "Cep192-201"; exon_number 34; exon_id "ENSMUSE00000659068.2"; level 2; protein_id "ENSMUSP00000025425.6"; transcript_support_level "5"; mgi_id "MGI:1918049"; tag "inferred_transcript_model"; tag "basic"; tag "Ensembl_canonical"; tag "GENCODE_Primary"; tag "appris_principal_1"; tag "CCDS"; ccdsid "CCDS50313.1"; havana_gene "OTTMUSG00000068455.1"; havana_transcript "OTTMUST00000165471.1";
chr18	HAVANA	exon	67993605	67993714	0	+	.	gene_id "ENSMUSG00000024542.10"; transcript_id "ENSMUST00000225303.2"; gene_type "protein_coding"; gene_name "Cep192"; transcript_type "nonsense_mediated_decay"; transcript_name "Cep192-208"; exon_number 15; exon_id "ENSMUSE00000659068.2"; level 2; protein_id "ENSMUSP00000153461.2"; mgi_id "MGI:1918049"; tag "mRNA_start_NF"; tag "cds_start_NF"; havana_gene "OTTMUSG00000068455.1"; havana_transcript "OTTMUST00000165476.1";
chr18	HAVANA	CDS	67993605	67993714	0	+	1	gene_id "ENSMUSG00000024542.10"; transcript_id "ENSMUST00000225303.2"; gene_type "protein_coding"; gene_name "Cep192"; transcript_type "nonsense_mediated_decay"; transcript_name "Cep192-208"; exon_number 15; exon_id "ENSMUSE00000659068.2"; level 2; protein_id "ENSMUSP00000153461.2"; mgi_id "MGI:1918049"; tag "mRNA_start_NF"; tag "cds_start_NF"; havana_gene "OTTMUSG00000068455.1"; havana_transcript "OTTMUST00000165476.1";
chr18	HAVANA	exon	67993605	67993714	0	+	.	gene_id "ENSMUSG00000024542.10"; transcript_id "ENSMUST00000224921.2"; gene_type "protein_coding"; gene_name "Cep192"; transcript_type "retained_intron"; transcript_name "Cep192-206"; exon_number 6; exon_id "ENSMUSE00001427432.2"; level 2; mgi_id "MGI:1918049"; havana_gene "OTTMUSG00000068455.1"; havana_transcript "OTTMUST00000165480.1";
chr18	ENSEMBL_gcm37	exon	67993605	67993714	171.867940492371	+	.	gene_id "ENSMUSG00000024542.10"; transcript_id "ENSMUSG00000024542.10_tx_1"; exon_id "chr18_67993605_67993714_+"; exonnum "34"; txlen "8088";
chr18	ENSEMBL_gcm37	exon	67993605	67993714	0.134784591420513	+	.	gene_id "ENSMUSG00000024542.10"; transcript_id "ENSMUSG00000024542.10_tx_10"; exon_id "chr18_67993605_67993714_+"; exonnum "36"; txlen "8352";
chr18	ENSEMBL_gcm37	exon	67993605	67993714	27.5754181260985	+	.	gene_id "ENSMUSG00000024542.10"; transcript_id "ENSMUSG00000024542.10_tx_2"; exon_id "chr18_67993605_67993714_+"; exonnum "33"; txlen "7959";
chr18	ENSEMBL_gcm37	exon	67993605	67993714	2.91567498602065	+	.	gene_id "ENSMUSG00000024542.10"; transcript_id "ENSMUSG00000024542.10_tx_3"; exon_id "chr18_67993605_67993714_+"; exonnum "35"; txlen "8288";
chr18	ENSEMBL_gcm37	exon	67993605	67993714	1.91060709279577	+	.	gene_id "ENSMUSG00000024542.10"; transcript_id "ENSMUSG00000024542.10_tx_4"; exon_id "chr18_67993605_67993714_+"; exonnum "34"; txlen "8159";
chr18	ENSEMBL_gcm37	exon	67993605	67993714	1.39049934345366	+	.	gene_id "ENSMUSG00000024542.10"; transcript_id "ENSMUSG00000024542.10_tx_5"; exon_id "chr18_67993605_67993714_+"; exonnum "35"; txlen "8152";
chr18	ENSEMBL_gcm37	exon	67993605	67993714	1.06455811422192	+	.	gene_id "ENSMUSG00000024542.10"; transcript_id "ENSMUSG00000024542.10_tx_6"; exon_id "chr18_67993605_67993714_+"; exonnum "33"; txlen "7997";
chr18	ENSEMBL_gcm37	exon	67993605	67993714	0.992708772648519	+	.	gene_id "ENSMUSG00000024542.10"; transcript_id "ENSMUSG00000024542.10_tx_7"; exon_id "chr18_67993605_67993714_+"; exonnum "34"; txlen "7992";
chr18	ENSEMBL_gcm37	exon	67993605	67993714	0.983917196972413	+	.	gene_id "ENSMUSG00000024542.10"; transcript_id "ENSMUSG00000024542.10_tx_8"; exon_id "chr18_67993605_67993714_+"; exonnum "35"; txlen "8194";
chr18	ENSEMBL_gcm37	exon	67993605	67993714	0.279091897218136	+	.	gene_id "ENSMUSG00000024542.10"; transcript_id "ENSMUSG00000024542.10_tx_9"; exon_id "chr18_67993605_67993714_+"; exonnum "36"; txlen "8269";
chr18	HAVANA	exon	67995480	67995624	0	+	.	gene_id "ENSMUSG00000024542.10"; transcript_id "ENSMUST00000025425.7"; gene_type "protein_coding"; gene_name "Cep192"; transcript_type "protein_coding"; transcript_name "Cep192-201"; exon_number 35; exon_id "ENSMUSE00000659067.2"; level 2; protein_id "ENSMUSP00000025425.6"; transcript_support_level "5"; mgi_id "MGI:1918049"; tag "inferred_transcript_model"; tag "basic"; tag "Ensembl_canonical"; tag "GENCODE_Primary"; tag "appris_principal_1"; tag "CCDS"; ccdsid "CCDS50313.1"; havana_gene "OTTMUSG00000068455.1"; havana_transcript "OTTMUST00000165471.1";
chr18	HAVANA	CDS	67995480	67995624	0	+	2	gene_id "ENSMUSG00000024542.10"; transcript_id "ENSMUST00000025425.7"; gene_type "protein_coding"; gene_name "Cep192"; transcript_type "protein_coding"; transcript_name "Cep192-201"; exon_number 35; exon_id "ENSMUSE00000659067.2"; level 2; protein_id "ENSMUSP00000025425.6"; transcript_support_level "5"; mgi_id "MGI:1918049"; tag "inferred_transcript_model"; tag "basic"; tag "Ensembl_canonical"; tag "GENCODE_Primary"; tag "appris_principal_1"; tag "CCDS"; ccdsid "CCDS50313.1"; havana_gene "OTTMUSG00000068455.1"; havana_transcript "OTTMUST00000165471.1";
chr18	HAVANA	exon	67995480	67995624	0	+	.	gene_id "ENSMUSG00000024542.10"; transcript_id "ENSMUST00000225303.2"; gene_type "protein_coding"; gene_name "Cep192"; transcript_type "nonsense_mediated_decay"; transcript_name "Cep192-208"; exon_number 16; exon_id "ENSMUSE00000659067.2"; level 2; protein_id "ENSMUSP00000153461.2"; mgi_id "MGI:1918049"; tag "mRNA_start_NF"; tag "cds_start_NF"; havana_gene "OTTMUSG00000068455.1"; havana_transcript "OTTMUST00000165476.1";
chr18	HAVANA	CDS	67995480	67995624	0	+	2	gene_id "ENSMUSG00000024542.10"; transcript_id "ENSMUST00000225303.2"; gene_type "protein_coding"; gene_name "Cep192"; transcript_type "nonsense_mediated_decay"; transcript_name "Cep192-208"; exon_number 16; exon_id "ENSMUSE00000659067.2"; level 2; protein_id "ENSMUSP00000153461.2"; mgi_id "MGI:1918049"; tag "mRNA_start_NF"; tag "cds_start_NF"; havana_gene "OTTMUSG00000068455.1"; havana_transcript "OTTMUST00000165476.1";
chr18	HAVANA	exon	67995480	67995624	0	+	.	gene_id "ENSMUSG00000024542.10"; transcript_id "ENSMUST00000224921.2"; gene_type "protein_coding"; gene_name "Cep192"; transcript_type "retained_intron"; transcript_name "Cep192-206"; exon_number 7; exon_id "ENSMUSE00001428345.2"; level 2; mgi_id "MGI:1918049"; havana_gene "OTTMUSG00000068455.1"; havana_transcript "OTTMUST00000165480.1";
chr18	ENSEMBL_gcm37	exon	67995480	67995624	171.867940492371	+	.	gene_id "ENSMUSG00000024542.10"; transcript_id "ENSMUSG00000024542.10_tx_1"; exon_id "chr18_67995480_67995624_+"; exonnum "35"; txlen "8088";
chr18	ENSEMBL_gcm37	exon	67995480	67995624	0.134784591420513	+	.	gene_id "ENSMUSG00000024542.10"; transcript_id "ENSMUSG00000024542.10_tx_10"; exon_id "chr18_67995480_67995624_+"; exonnum "37"; txlen "8352";
chr18	ENSEMBL_gcm37	exon	67995480	67995624	27.5754181260985	+	.	gene_id "ENSMUSG00000024542.10"; transcript_id "ENSMUSG00000024542.10_tx_2"; exon_id "chr18_67995480_67995624_+"; exonnum "34"; txlen "7959";
chr18	ENSEMBL_gcm37	exon	67995480	67995624	2.91567498602065	+	.	gene_id "ENSMUSG00000024542.10"; transcript_id "ENSMUSG00000024542.10_tx_3"; exon_id "chr18_67995480_67995624_+"; exonnum "36"; txlen "8288";
chr18	ENSEMBL_gcm37	exon	67995480	67995624	1.91060709279577	+	.	gene_id "ENSMUSG00000024542.10"; transcript_id "ENSMUSG00000024542.10_tx_4"; exon_id "chr18_67995480_67995624_+"; exonnum "35"; txlen "8159";
chr18	ENSEMBL_gcm37	exon	67995480	67995624	1.39049934345366	+	.	gene_id "ENSMUSG00000024542.10"; transcript_id "ENSMUSG00000024542.10_tx_5"; exon_id "chr18_67995480_67995624_+"; exonnum "36"; txlen "8152";
chr18	ENSEMBL_gcm37	exon	67995480	67995624	1.06455811422192	+	.	gene_id "ENSMUSG00000024542.10"; transcript_id "ENSMUSG00000024542.10_tx_6"; exon_id "chr18_67995480_67995624_+"; exonnum "34"; txlen "7997";
chr18	ENSEMBL_gcm37	exon	67995480	67995624	0.992708772648519	+	.	gene_id "ENSMUSG00000024542.10"; transcript_id "ENSMUSG00000024542.10_tx_7"; exon_id "chr18_67995480_67995624_+"; exonnum "35"; txlen "7992";
chr18	ENSEMBL_gcm37	exon	67995480	67995624	0.983917196972413	+	.	gene_id "ENSMUSG00000024542.10"; transcript_id "ENSMUSG00000024542.10_tx_8"; exon_id "chr18_67995480_67995624_+"; exonnum "36"; txlen "8194";
chr18	ENSEMBL_gcm37	exon	67995480	67995624	0.279091897218136	+	.	gene_id "ENSMUSG00000024542.10"; transcript_id "ENSMUSG00000024542.10_tx_9"; exon_id "chr18_67995480_67995624_+"; exonnum "37"; txlen "8269";
chr18	HAVANA	exon	67998661	67998851	0	+	.	gene_id "ENSMUSG00000024542.10"; transcript_id "ENSMUST00000025425.7"; gene_type "protein_coding"; gene_name "Cep192"; transcript_type "protein_coding"; transcript_name "Cep192-201"; exon_number 36; exon_id "ENSMUSE00000659066.2"; level 2; protein_id "ENSMUSP00000025425.6"; transcript_support_level "5"; mgi_id "MGI:1918049"; tag "inferred_transcript_model"; tag "basic"; tag "Ensembl_canonical"; tag "GENCODE_Primary"; tag "appris_principal_1"; tag "CCDS"; ccdsid "CCDS50313.1"; havana_gene "OTTMUSG00000068455.1"; havana_transcript "OTTMUST00000165471.1";
chr18	HAVANA	CDS	67998661	67998851	0	+	1	gene_id "ENSMUSG00000024542.10"; transcript_id "ENSMUST00000025425.7"; gene_type "protein_coding"; gene_name "Cep192"; transcript_type "protein_coding"; transcript_name "Cep192-201"; exon_number 36; exon_id "ENSMUSE00000659066.2"; level 2; protein_id "ENSMUSP00000025425.6"; transcript_support_level "5"; mgi_id "MGI:1918049"; tag "inferred_transcript_model"; tag "basic"; tag "Ensembl_canonical"; tag "GENCODE_Primary"; tag "appris_principal_1"; tag "CCDS"; ccdsid "CCDS50313.1"; havana_gene "OTTMUSG00000068455.1"; havana_transcript "OTTMUST00000165471.1";
chr18	HAVANA	exon	67998661	67998851	0	+	.	gene_id "ENSMUSG00000024542.10"; transcript_id "ENSMUST00000225303.2"; gene_type "protein_coding"; gene_name "Cep192"; transcript_type "nonsense_mediated_decay"; transcript_name "Cep192-208"; exon_number 17; exon_id "ENSMUSE00000659066.2"; level 2; protein_id "ENSMUSP00000153461.2"; mgi_id "MGI:1918049"; tag "mRNA_start_NF"; tag "cds_start_NF"; havana_gene "OTTMUSG00000068455.1"; havana_transcript "OTTMUST00000165476.1";
chr18	HAVANA	CDS	67998661	67998851	0	+	1	gene_id "ENSMUSG00000024542.10"; transcript_id "ENSMUST00000225303.2"; gene_type "protein_coding"; gene_name "Cep192"; transcript_type "nonsense_mediated_decay"; transcript_name "Cep192-208"; exon_number 17; exon_id "ENSMUSE00000659066.2"; level 2; protein_id "ENSMUSP00000153461.2"; mgi_id "MGI:1918049"; tag "mRNA_start_NF"; tag "cds_start_NF"; havana_gene "OTTMUSG00000068455.1"; havana_transcript "OTTMUST00000165476.1";
chr18	HAVANA	exon	67998661	67998851	0	+	.	gene_id "ENSMUSG00000024542.10"; transcript_id "ENSMUST00000224921.2"; gene_type "protein_coding"; gene_name "Cep192"; transcript_type "retained_intron"; transcript_name "Cep192-206"; exon_number 8; exon_id "ENSMUSE00001421854.2"; level 2; mgi_id "MGI:1918049"; havana_gene "OTTMUSG00000068455.1"; havana_transcript "OTTMUST00000165480.1";
chr18	ENSEMBL_gcm37	exon	67998661	67998851	171.867940492371	+	.	gene_id "ENSMUSG00000024542.10"; transcript_id "ENSMUSG00000024542.10_tx_1"; exon_id "chr18_67998661_67998851_+"; exonnum "36"; txlen "8088";
chr18	ENSEMBL_gcm37	exon	67998661	67998851	0.134784591420513	+	.	gene_id "ENSMUSG00000024542.10"; transcript_id "ENSMUSG00000024542.10_tx_10"; exon_id "chr18_67998661_67998851_+"; exonnum "38"; txlen "8352";
chr18	ENSEMBL_gcm37	exon	67998661	67998851	27.5754181260985	+	.	gene_id "ENSMUSG00000024542.10"; transcript_id "ENSMUSG00000024542.10_tx_2"; exon_id "chr18_67998661_67998851_+"; exonnum "35"; txlen "7959";
chr18	ENSEMBL_gcm37	exon	67998661	67998851	2.91567498602065	+	.	gene_id "ENSMUSG00000024542.10"; transcript_id "ENSMUSG00000024542.10_tx_3"; exon_id "chr18_67998661_67998851_+"; exonnum "37"; txlen "8288";
chr18	ENSEMBL_gcm37	exon	67998661	67998851	1.91060709279577	+	.	gene_id "ENSMUSG00000024542.10"; transcript_id "ENSMUSG00000024542.10_tx_4"; exon_id "chr18_67998661_67998851_+"; exonnum "36"; txlen "8159";
chr18	ENSEMBL_gcm37	exon	67998661	67998851	1.39049934345366	+	.	gene_id "ENSMUSG00000024542.10"; transcript_id "ENSMUSG00000024542.10_tx_5"; exon_id "chr18_67998661_67998851_+"; exonnum "37"; txlen "8152";
chr18	ENSEMBL_gcm37	exon	67998661	67998851	1.06455811422192	+	.	gene_id "ENSMUSG00000024542.10"; transcript_id "ENSMUSG00000024542.10_tx_6"; exon_id "chr18_67998661_67998851_+"; exonnum "35"; txlen "7997";
chr18	ENSEMBL_gcm37	exon	67998661	67998851	0.992708772648519	+	.	gene_id "ENSMUSG00000024542.10"; transcript_id "ENSMUSG00000024542.10_tx_7"; exon_id "chr18_67998661_67998851_+"; exonnum "36"; txlen "7992";
chr18	ENSEMBL_gcm37	exon	67998661	67998851	0.983917196972413	+	.	gene_id "ENSMUSG00000024542.10"; transcript_id "ENSMUSG00000024542.10_tx_8"; exon_id "chr18_67998661_67998851_+"; exonnum "37"; txlen "8194";
chr18	ENSEMBL_gcm37	exon	67998661	67998851	0.279091897218136	+	.	gene_id "ENSMUSG00000024542.10"; transcript_id "ENSMUSG00000024542.10_tx_9"; exon_id "chr18_67998661_67998851_+"; exonnum "38"; txlen "8269";
chr18	HAVANA	exon	67999502	67999625	0	+	.	gene_id "ENSMUSG00000024542.10"; transcript_id "ENSMUST00000025425.7"; gene_type "protein_coding"; gene_name "Cep192"; transcript_type "protein_coding"; transcript_name "Cep192-201"; exon_number 37; exon_id "ENSMUSE00000659065.2"; level 2; protein_id "ENSMUSP00000025425.6"; transcript_support_level "5"; mgi_id "MGI:1918049"; tag "inferred_transcript_model"; tag "basic"; tag "Ensembl_canonical"; tag "GENCODE_Primary"; tag "appris_principal_1"; tag "CCDS"; ccdsid "CCDS50313.1"; havana_gene "OTTMUSG00000068455.1"; havana_transcript "OTTMUST00000165471.1";
chr18	HAVANA	CDS	67999502	67999625	0	+	2	gene_id "ENSMUSG00000024542.10"; transcript_id "ENSMUST00000025425.7"; gene_type "protein_coding"; gene_name "Cep192"; transcript_type "protein_coding"; transcript_name "Cep192-201"; exon_number 37; exon_id "ENSMUSE00000659065.2"; level 2; protein_id "ENSMUSP00000025425.6"; transcript_support_level "5"; mgi_id "MGI:1918049"; tag "inferred_transcript_model"; tag "basic"; tag "Ensembl_canonical"; tag "GENCODE_Primary"; tag "appris_principal_1"; tag "CCDS"; ccdsid "CCDS50313.1"; havana_gene "OTTMUSG00000068455.1"; havana_transcript "OTTMUST00000165471.1";
chr18	HAVANA	exon	67999502	67999625	0	+	.	gene_id "ENSMUSG00000024542.10"; transcript_id "ENSMUST00000225303.2"; gene_type "protein_coding"; gene_name "Cep192"; transcript_type "nonsense_mediated_decay"; transcript_name "Cep192-208"; exon_number 18; exon_id "ENSMUSE00000659065.2"; level 2; protein_id "ENSMUSP00000153461.2"; mgi_id "MGI:1918049"; tag "mRNA_start_NF"; tag "cds_start_NF"; havana_gene "OTTMUSG00000068455.1"; havana_transcript "OTTMUST00000165476.1";
chr18	HAVANA	CDS	67999502	67999625	0	+	2	gene_id "ENSMUSG00000024542.10"; transcript_id "ENSMUST00000225303.2"; gene_type "protein_coding"; gene_name "Cep192"; transcript_type "nonsense_mediated_decay"; transcript_name "Cep192-208"; exon_number 18; exon_id "ENSMUSE00000659065.2"; level 2; protein_id "ENSMUSP00000153461.2"; mgi_id "MGI:1918049"; tag "mRNA_start_NF"; tag "cds_start_NF"; havana_gene "OTTMUSG00000068455.1"; havana_transcript "OTTMUST00000165476.1";
chr18	HAVANA	exon	67999502	67999625	0	+	.	gene_id "ENSMUSG00000024542.10"; transcript_id "ENSMUST00000224921.2"; gene_type "protein_coding"; gene_name "Cep192"; transcript_type "retained_intron"; transcript_name "Cep192-206"; exon_number 9; exon_id "ENSMUSE00001427732.2"; level 2; mgi_id "MGI:1918049"; havana_gene "OTTMUSG00000068455.1"; havana_transcript "OTTMUST00000165480.1";
chr18	ENSEMBL_gcm37	exon	67999502	67999625	171.867940492371	+	.	gene_id "ENSMUSG00000024542.10"; transcript_id "ENSMUSG00000024542.10_tx_1"; exon_id "chr18_67999502_67999625_+"; exonnum "37"; txlen "8088";
chr18	ENSEMBL_gcm37	exon	67999502	67999625	0.134784591420513	+	.	gene_id "ENSMUSG00000024542.10"; transcript_id "ENSMUSG00000024542.10_tx_10"; exon_id "chr18_67999502_67999625_+"; exonnum "39"; txlen "8352";
chr18	ENSEMBL_gcm37	exon	67999502	67999625	27.5754181260985	+	.	gene_id "ENSMUSG00000024542.10"; transcript_id "ENSMUSG00000024542.10_tx_2"; exon_id "chr18_67999502_67999625_+"; exonnum "36"; txlen "7959";
chr18	ENSEMBL_gcm37	exon	67999502	67999625	2.91567498602065	+	.	gene_id "ENSMUSG00000024542.10"; transcript_id "ENSMUSG00000024542.10_tx_3"; exon_id "chr18_67999502_67999625_+"; exonnum "38"; txlen "8288";
chr18	ENSEMBL_gcm37	exon	67999502	67999625	1.91060709279577	+	.	gene_id "ENSMUSG00000024542.10"; transcript_id "ENSMUSG00000024542.10_tx_4"; exon_id "chr18_67999502_67999625_+"; exonnum "37"; txlen "8159";
chr18	ENSEMBL_gcm37	exon	67999502	67999625	1.39049934345366	+	.	gene_id "ENSMUSG00000024542.10"; transcript_id "ENSMUSG00000024542.10_tx_5"; exon_id "chr18_67999502_67999625_+"; exonnum "38"; txlen "8152";
chr18	ENSEMBL_gcm37	exon	67999502	67999625	1.06455811422192	+	.	gene_id "ENSMUSG00000024542.10"; transcript_id "ENSMUSG00000024542.10_tx_6"; exon_id "chr18_67999502_67999625_+"; exonnum "36"; txlen "7997";
chr18	ENSEMBL_gcm37	exon	67999502	67999625	0.992708772648519	+	.	gene_id "ENSMUSG00000024542.10"; transcript_id "ENSMUSG00000024542.10_tx_7"; exon_id "chr18_67999502_67999625_+"; exonnum "37"; txlen "7992";
chr18	ENSEMBL_gcm37	exon	67999502	67999625	0.983917196972413	+	.	gene_id "ENSMUSG00000024542.10"; transcript_id "ENSMUSG00000024542.10_tx_8"; exon_id "chr18_67999502_67999625_+"; exonnum "38"; txlen "8194";
chr18	ENSEMBL_gcm37	exon	67999502	67999625	0.279091897218136	+	.	gene_id "ENSMUSG00000024542.10"; transcript_id "ENSMUSG00000024542.10_tx_9"; exon_id "chr18_67999502_67999625_+"; exonnum "39"; txlen "8269";
chr18	HAVANA	exon	68001512	68001617	0	+	.	gene_id "ENSMUSG00000024542.10"; transcript_id "ENSMUST00000025425.7"; gene_type "protein_coding"; gene_name "Cep192"; transcript_type "protein_coding"; transcript_name "Cep192-201"; exon_number 38; exon_id "ENSMUSE00000143184.2"; level 2; protein_id "ENSMUSP00000025425.6"; transcript_support_level "5"; mgi_id "MGI:1918049"; tag "inferred_transcript_model"; tag "basic"; tag "Ensembl_canonical"; tag "GENCODE_Primary"; tag "appris_principal_1"; tag "CCDS"; ccdsid "CCDS50313.1"; havana_gene "OTTMUSG00000068455.1"; havana_transcript "OTTMUST00000165471.1";
chr18	HAVANA	CDS	68001512	68001617	0	+	1	gene_id "ENSMUSG00000024542.10"; transcript_id "ENSMUST00000025425.7"; gene_type "protein_coding"; gene_name "Cep192"; transcript_type "protein_coding"; transcript_name "Cep192-201"; exon_number 38; exon_id "ENSMUSE00000143184.2"; level 2; protein_id "ENSMUSP00000025425.6"; transcript_support_level "5"; mgi_id "MGI:1918049"; tag "inferred_transcript_model"; tag "basic"; tag "Ensembl_canonical"; tag "GENCODE_Primary"; tag "appris_principal_1"; tag "CCDS"; ccdsid "CCDS50313.1"; havana_gene "OTTMUSG00000068455.1"; havana_transcript "OTTMUST00000165471.1";
chr18	HAVANA	exon	68001512	68001617	0	+	.	gene_id "ENSMUSG00000024542.10"; transcript_id "ENSMUST00000224921.2"; gene_type "protein_coding"; gene_name "Cep192"; transcript_type "retained_intron"; transcript_name "Cep192-206"; exon_number 10; exon_id "ENSMUSE00001425086.2"; level 2; mgi_id "MGI:1918049"; havana_gene "OTTMUSG00000068455.1"; havana_transcript "OTTMUST00000165480.1";
chr18	ENSEMBL_gcm37	exon	68001512	68001617	171.867940492371	+	.	gene_id "ENSMUSG00000024542.10"; transcript_id "ENSMUSG00000024542.10_tx_1"; exon_id "chr18_68001512_68001617_+"; exonnum "38"; txlen "8088";
chr18	ENSEMBL_gcm37	exon	68001512	68001617	0.134784591420513	+	.	gene_id "ENSMUSG00000024542.10"; transcript_id "ENSMUSG00000024542.10_tx_10"; exon_id "chr18_68001512_68001617_+"; exonnum "40"; txlen "8352";
chr18	ENSEMBL_gcm37	exon	68001512	68001617	27.5754181260985	+	.	gene_id "ENSMUSG00000024542.10"; transcript_id "ENSMUSG00000024542.10_tx_2"; exon_id "chr18_68001512_68001617_+"; exonnum "37"; txlen "7959";
chr18	ENSEMBL_gcm37	exon	68001512	68001617	2.91567498602065	+	.	gene_id "ENSMUSG00000024542.10"; transcript_id "ENSMUSG00000024542.10_tx_3"; exon_id "chr18_68001512_68001617_+"; exonnum "39"; txlen "8288";
chr18	ENSEMBL_gcm37	exon	68001512	68001617	1.91060709279577	+	.	gene_id "ENSMUSG00000024542.10"; transcript_id "ENSMUSG00000024542.10_tx_4"; exon_id "chr18_68001512_68001617_+"; exonnum "38"; txlen "8159";
chr18	ENSEMBL_gcm37	exon	68001512	68001617	1.39049934345366	+	.	gene_id "ENSMUSG00000024542.10"; transcript_id "ENSMUSG00000024542.10_tx_5"; exon_id "chr18_68001512_68001617_+"; exonnum "39"; txlen "8152";
chr18	ENSEMBL_gcm37	exon	68001512	68001617	1.06455811422192	+	.	gene_id "ENSMUSG00000024542.10"; transcript_id "ENSMUSG00000024542.10_tx_6"; exon_id "chr18_68001512_68001617_+"; exonnum "37"; txlen "7997";
chr18	ENSEMBL_gcm37	exon	68001512	68001617	0.992708772648519	+	.	gene_id "ENSMUSG00000024542.10"; transcript_id "ENSMUSG00000024542.10_tx_7"; exon_id "chr18_68001512_68001617_+"; exonnum "38"; txlen "7992";
chr18	ENSEMBL_gcm37	exon	68001512	68001617	0.983917196972413	+	.	gene_id "ENSMUSG00000024542.10"; transcript_id "ENSMUSG00000024542.10_tx_8"; exon_id "chr18_68001512_68001617_+"; exonnum "39"; txlen "8194";
chr18	ENSEMBL_gcm37	exon	68001512	68001617	0.279091897218136	+	.	gene_id "ENSMUSG00000024542.10"; transcript_id "ENSMUSG00000024542.10_tx_9"; exon_id "chr18_68001512_68001617_+"; exonnum "40"; txlen "8269";
chr18	HAVANA	CDS	68002401	68002407	0	+	1	gene_id "ENSMUSG00000024542.10"; transcript_id "ENSMUST00000225303.2"; gene_type "protein_coding"; gene_name "Cep192"; transcript_type "nonsense_mediated_decay"; transcript_name "Cep192-208"; exon_number 19; exon_id "ENSMUSE00001424831.2"; level 2; protein_id "ENSMUSP00000153461.2"; mgi_id "MGI:1918049"; tag "mRNA_start_NF"; tag "cds_start_NF"; havana_gene "OTTMUSG00000068455.1"; havana_transcript "OTTMUST00000165476.1";
chr18	HAVANA	exon	68002401	68002608	0	+	.	gene_id "ENSMUSG00000024542.10"; transcript_id "ENSMUST00000025425.7"; gene_type "protein_coding"; gene_name "Cep192"; transcript_type "protein_coding"; transcript_name "Cep192-201"; exon_number 39; exon_id "ENSMUSE00000143185.2"; level 2; protein_id "ENSMUSP00000025425.6"; transcript_support_level "5"; mgi_id "MGI:1918049"; tag "inferred_transcript_model"; tag "basic"; tag "Ensembl_canonical"; tag "GENCODE_Primary"; tag "appris_principal_1"; tag "CCDS"; ccdsid "CCDS50313.1"; havana_gene "OTTMUSG00000068455.1"; havana_transcript "OTTMUST00000165471.1";
chr18	HAVANA	CDS	68002401	68002608	0	+	0	gene_id "ENSMUSG00000024542.10"; transcript_id "ENSMUST00000025425.7"; gene_type "protein_coding"; gene_name "Cep192"; transcript_type "protein_coding"; transcript_name "Cep192-201"; exon_number 39; exon_id "ENSMUSE00000143185.2"; level 2; protein_id "ENSMUSP00000025425.6"; transcript_support_level "5"; mgi_id "MGI:1918049"; tag "inferred_transcript_model"; tag "basic"; tag "Ensembl_canonical"; tag "GENCODE_Primary"; tag "appris_principal_1"; tag "CCDS"; ccdsid "CCDS50313.1"; havana_gene "OTTMUSG00000068455.1"; havana_transcript "OTTMUST00000165471.1";
chr18	HAVANA	exon	68002401	68002608	0	+	.	gene_id "ENSMUSG00000024542.10"; transcript_id "ENSMUST00000225303.2"; gene_type "protein_coding"; gene_name "Cep192"; transcript_type "nonsense_mediated_decay"; transcript_name "Cep192-208"; exon_number 19; exon_id "ENSMUSE00001424831.2"; level 2; protein_id "ENSMUSP00000153461.2"; mgi_id "MGI:1918049"; tag "mRNA_start_NF"; tag "cds_start_NF"; havana_gene "OTTMUSG00000068455.1"; havana_transcript "OTTMUST00000165476.1";
chr18	HAVANA	exon	68002401	68002608	0	+	.	gene_id "ENSMUSG00000024542.10"; transcript_id "ENSMUST00000224921.2"; gene_type "protein_coding"; gene_name "Cep192"; transcript_type "retained_intron"; transcript_name "Cep192-206"; exon_number 11; exon_id "ENSMUSE00001425704.2"; level 2; mgi_id "MGI:1918049"; havana_gene "OTTMUSG00000068455.1"; havana_transcript "OTTMUST00000165480.1";
chr18	ENSEMBL_gcm37	exon	68002401	68002608	171.867940492371	+	.	gene_id "ENSMUSG00000024542.10"; transcript_id "ENSMUSG00000024542.10_tx_1"; exon_id "chr18_68002401_68002608_+"; exonnum "39"; txlen "8088";
chr18	ENSEMBL_gcm37	exon	68002401	68002608	0.134784591420513	+	.	gene_id "ENSMUSG00000024542.10"; transcript_id "ENSMUSG00000024542.10_tx_10"; exon_id "chr18_68002401_68002608_+"; exonnum "41"; txlen "8352";
chr18	ENSEMBL_gcm37	exon	68002401	68002608	27.5754181260985	+	.	gene_id "ENSMUSG00000024542.10"; transcript_id "ENSMUSG00000024542.10_tx_2"; exon_id "chr18_68002401_68002608_+"; exonnum "38"; txlen "7959";
chr18	ENSEMBL_gcm37	exon	68002401	68002608	2.91567498602065	+	.	gene_id "ENSMUSG00000024542.10"; transcript_id "ENSMUSG00000024542.10_tx_3"; exon_id "chr18_68002401_68002608_+"; exonnum "40"; txlen "8288";
chr18	ENSEMBL_gcm37	exon	68002401	68002608	1.91060709279577	+	.	gene_id "ENSMUSG00000024542.10"; transcript_id "ENSMUSG00000024542.10_tx_4"; exon_id "chr18_68002401_68002608_+"; exonnum "39"; txlen "8159";
chr18	ENSEMBL_gcm37	exon	68002401	68002608	1.39049934345366	+	.	gene_id "ENSMUSG00000024542.10"; transcript_id "ENSMUSG00000024542.10_tx_5"; exon_id "chr18_68002401_68002608_+"; exonnum "40"; txlen "8152";
chr18	ENSEMBL_gcm37	exon	68002401	68002608	1.06455811422192	+	.	gene_id "ENSMUSG00000024542.10"; transcript_id "ENSMUSG00000024542.10_tx_6"; exon_id "chr18_68002401_68002608_+"; exonnum "38"; txlen "7997";
chr18	ENSEMBL_gcm37	exon	68002401	68002608	0.992708772648519	+	.	gene_id "ENSMUSG00000024542.10"; transcript_id "ENSMUSG00000024542.10_tx_7"; exon_id "chr18_68002401_68002608_+"; exonnum "39"; txlen "7992";
chr18	ENSEMBL_gcm37	exon	68002401	68002608	0.983917196972413	+	.	gene_id "ENSMUSG00000024542.10"; transcript_id "ENSMUSG00000024542.10_tx_8"; exon_id "chr18_68002401_68002608_+"; exonnum "40"; txlen "8194";
chr18	ENSEMBL_gcm37	exon	68002401	68002608	0.279091897218136	+	.	gene_id "ENSMUSG00000024542.10"; transcript_id "ENSMUSG00000024542.10_tx_9"; exon_id "chr18_68002401_68002608_+"; exonnum "41"; txlen "8269";
chr18	HAVANA	stop_codon	68002408	68002410	0	+	0	gene_id "ENSMUSG00000024542.10"; transcript_id "ENSMUST00000225303.2"; gene_type "protein_coding"; gene_name "Cep192"; transcript_type "nonsense_mediated_decay"; transcript_name "Cep192-208"; exon_number 19; exon_id "ENSMUSE00001424831.2"; level 2; protein_id "ENSMUSP00000153461.2"; mgi_id "MGI:1918049"; tag "mRNA_start_NF"; tag "cds_start_NF"; havana_gene "OTTMUSG00000068455.1"; havana_transcript "OTTMUST00000165476.1";
chr18	HAVANA	UTR	68002408	68002608	0	+	.	gene_id "ENSMUSG00000024542.10"; transcript_id "ENSMUST00000225303.2"; gene_type "protein_coding"; gene_name "Cep192"; transcript_type "nonsense_mediated_decay"; transcript_name "Cep192-208"; exon_number 19; exon_id "ENSMUSE00001424831.2"; level 2; protein_id "ENSMUSP00000153461.2"; mgi_id "MGI:1918049"; tag "mRNA_start_NF"; tag "cds_start_NF"; havana_gene "OTTMUSG00000068455.1"; havana_transcript "OTTMUST00000165476.1";
chr18	HAVANA	transcript	68003398	68003997	0	+	.	gene_id "ENSMUSG00000024542.10"; transcript_id "ENSMUST00000225681.2"; gene_type "protein_coding"; gene_name "Cep192"; transcript_type "retained_intron"; transcript_name "Cep192-212"; level 2; mgi_id "MGI:1918049"; havana_gene "OTTMUSG00000068455.1"; havana_transcript "OTTMUST00000165483.1";
chr18	HAVANA	exon	68003398	68003997	0	+	.	gene_id "ENSMUSG00000024542.10"; transcript_id "ENSMUST00000225681.2"; gene_type "protein_coding"; gene_name "Cep192"; transcript_type "retained_intron"; transcript_name "Cep192-212"; exon_number 1; exon_id "ENSMUSE00001423844.2"; level 2; mgi_id "MGI:1918049"; havana_gene "OTTMUSG00000068455.1"; havana_transcript "OTTMUST00000165483.1";
chr18	HAVANA	exon	68003643	68003722	0	+	.	gene_id "ENSMUSG00000024542.10"; transcript_id "ENSMUST00000025425.7"; gene_type "protein_coding"; gene_name "Cep192"; transcript_type "protein_coding"; transcript_name "Cep192-201"; exon_number 40; exon_id "ENSMUSE00000659063.2"; level 2; protein_id "ENSMUSP00000025425.6"; transcript_support_level "5"; mgi_id "MGI:1918049"; tag "inferred_transcript_model"; tag "basic"; tag "Ensembl_canonical"; tag "GENCODE_Primary"; tag "appris_principal_1"; tag "CCDS"; ccdsid "CCDS50313.1"; havana_gene "OTTMUSG00000068455.1"; havana_transcript "OTTMUST00000165471.1";
chr18	HAVANA	CDS	68003643	68003722	0	+	2	gene_id "ENSMUSG00000024542.10"; transcript_id "ENSMUST00000025425.7"; gene_type "protein_coding"; gene_name "Cep192"; transcript_type "protein_coding"; transcript_name "Cep192-201"; exon_number 40; exon_id "ENSMUSE00000659063.2"; level 2; protein_id "ENSMUSP00000025425.6"; transcript_support_level "5"; mgi_id "MGI:1918049"; tag "inferred_transcript_model"; tag "basic"; tag "Ensembl_canonical"; tag "GENCODE_Primary"; tag "appris_principal_1"; tag "CCDS"; ccdsid "CCDS50313.1"; havana_gene "OTTMUSG00000068455.1"; havana_transcript "OTTMUST00000165471.1";
chr18	HAVANA	exon	68003643	68003722	0	+	.	gene_id "ENSMUSG00000024542.10"; transcript_id "ENSMUST00000225303.2"; gene_type "protein_coding"; gene_name "Cep192"; transcript_type "nonsense_mediated_decay"; transcript_name "Cep192-208"; exon_number 20; exon_id "ENSMUSE00001424177.2"; level 2; protein_id "ENSMUSP00000153461.2"; mgi_id "MGI:1918049"; tag "mRNA_start_NF"; tag "cds_start_NF"; havana_gene "OTTMUSG00000068455.1"; havana_transcript "OTTMUST00000165476.1";
chr18	HAVANA	UTR	68003643	68003722	0	+	.	gene_id "ENSMUSG00000024542.10"; transcript_id "ENSMUST00000225303.2"; gene_type "protein_coding"; gene_name "Cep192"; transcript_type "nonsense_mediated_decay"; transcript_name "Cep192-208"; exon_number 20; exon_id "ENSMUSE00001424177.2"; level 2; protein_id "ENSMUSP00000153461.2"; mgi_id "MGI:1918049"; tag "mRNA_start_NF"; tag "cds_start_NF"; havana_gene "OTTMUSG00000068455.1"; havana_transcript "OTTMUST00000165476.1";
chr18	HAVANA	exon	68003643	68003722	0	+	.	gene_id "ENSMUSG00000024542.10"; transcript_id "ENSMUST00000224921.2"; gene_type "protein_coding"; gene_name "Cep192"; transcript_type "retained_intron"; transcript_name "Cep192-206"; exon_number 12; exon_id "ENSMUSE00001424177.2"; level 2; mgi_id "MGI:1918049"; havana_gene "OTTMUSG00000068455.1"; havana_transcript "OTTMUST00000165480.1";
chr18	ENSEMBL_gcm37	exon	68003643	68003722	171.867940492371	+	.	gene_id "ENSMUSG00000024542.10"; transcript_id "ENSMUSG00000024542.10_tx_1"; exon_id "chr18_68003643_68003722_+"; exonnum "40"; txlen "8088";
chr18	ENSEMBL_gcm37	exon	68003643	68003722	0.134784591420513	+	.	gene_id "ENSMUSG00000024542.10"; transcript_id "ENSMUSG00000024542.10_tx_10"; exon_id "chr18_68003643_68003722_+"; exonnum "42"; txlen "8352";
chr18	ENSEMBL_gcm37	exon	68003643	68003722	27.5754181260985	+	.	gene_id "ENSMUSG00000024542.10"; transcript_id "ENSMUSG00000024542.10_tx_2"; exon_id "chr18_68003643_68003722_+"; exonnum "39"; txlen "7959";
chr18	ENSEMBL_gcm37	exon	68003643	68003722	2.91567498602065	+	.	gene_id "ENSMUSG00000024542.10"; transcript_id "ENSMUSG00000024542.10_tx_3"; exon_id "chr18_68003643_68003722_+"; exonnum "41"; txlen "8288";
chr18	ENSEMBL_gcm37	exon	68003643	68003722	1.91060709279577	+	.	gene_id "ENSMUSG00000024542.10"; transcript_id "ENSMUSG00000024542.10_tx_4"; exon_id "chr18_68003643_68003722_+"; exonnum "40"; txlen "8159";
chr18	ENSEMBL_gcm37	exon	68003643	68003722	1.39049934345366	+	.	gene_id "ENSMUSG00000024542.10"; transcript_id "ENSMUSG00000024542.10_tx_5"; exon_id "chr18_68003643_68003722_+"; exonnum "41"; txlen "8152";
chr18	ENSEMBL_gcm37	exon	68003643	68003722	1.06455811422192	+	.	gene_id "ENSMUSG00000024542.10"; transcript_id "ENSMUSG00000024542.10_tx_6"; exon_id "chr18_68003643_68003722_+"; exonnum "39"; txlen "7997";
chr18	ENSEMBL_gcm37	exon	68003643	68003722	0.992708772648519	+	.	gene_id "ENSMUSG00000024542.10"; transcript_id "ENSMUSG00000024542.10_tx_7"; exon_id "chr18_68003643_68003722_+"; exonnum "40"; txlen "7992";
chr18	ENSEMBL_gcm37	exon	68003643	68003722	0.983917196972413	+	.	gene_id "ENSMUSG00000024542.10"; transcript_id "ENSMUSG00000024542.10_tx_8"; exon_id "chr18_68003643_68003722_+"; exonnum "41"; txlen "8194";
chr18	ENSEMBL_gcm37	exon	68003643	68003722	0.279091897218136	+	.	gene_id "ENSMUSG00000024542.10"; transcript_id "ENSMUSG00000024542.10_tx_9"; exon_id "chr18_68003643_68003722_+"; exonnum "42"; txlen "8269";
chr18	HAVANA	exon	68004533	68004628	0	+	.	gene_id "ENSMUSG00000024542.10"; transcript_id "ENSMUST00000025425.7"; gene_type "protein_coding"; gene_name "Cep192"; transcript_type "protein_coding"; transcript_name "Cep192-201"; exon_number 41; exon_id "ENSMUSE00000659061.2"; level 2; protein_id "ENSMUSP00000025425.6"; transcript_support_level "5"; mgi_id "MGI:1918049"; tag "inferred_transcript_model"; tag "basic"; tag "Ensembl_canonical"; tag "GENCODE_Primary"; tag "appris_principal_1"; tag "CCDS"; ccdsid "CCDS50313.1"; havana_gene "OTTMUSG00000068455.1"; havana_transcript "OTTMUST00000165471.1";
chr18	HAVANA	CDS	68004533	68004628	0	+	0	gene_id "ENSMUSG00000024542.10"; transcript_id "ENSMUST00000025425.7"; gene_type "protein_coding"; gene_name "Cep192"; transcript_type "protein_coding"; transcript_name "Cep192-201"; exon_number 41; exon_id "ENSMUSE00000659061.2"; level 2; protein_id "ENSMUSP00000025425.6"; transcript_support_level "5"; mgi_id "MGI:1918049"; tag "inferred_transcript_model"; tag "basic"; tag "Ensembl_canonical"; tag "GENCODE_Primary"; tag "appris_principal_1"; tag "CCDS"; ccdsid "CCDS50313.1"; havana_gene "OTTMUSG00000068455.1"; havana_transcript "OTTMUST00000165471.1";
chr18	HAVANA	exon	68004533	68004628	0	+	.	gene_id "ENSMUSG00000024542.10"; transcript_id "ENSMUST00000225303.2"; gene_type "protein_coding"; gene_name "Cep192"; transcript_type "nonsense_mediated_decay"; transcript_name "Cep192-208"; exon_number 21; exon_id "ENSMUSE00001427317.2"; level 2; protein_id "ENSMUSP00000153461.2"; mgi_id "MGI:1918049"; tag "mRNA_start_NF"; tag "cds_start_NF"; havana_gene "OTTMUSG00000068455.1"; havana_transcript "OTTMUST00000165476.1";
chr18	HAVANA	UTR	68004533	68004628	0	+	.	gene_id "ENSMUSG00000024542.10"; transcript_id "ENSMUST00000225303.2"; gene_type "protein_coding"; gene_name "Cep192"; transcript_type "nonsense_mediated_decay"; transcript_name "Cep192-208"; exon_number 21; exon_id "ENSMUSE00001427317.2"; level 2; protein_id "ENSMUSP00000153461.2"; mgi_id "MGI:1918049"; tag "mRNA_start_NF"; tag "cds_start_NF"; havana_gene "OTTMUSG00000068455.1"; havana_transcript "OTTMUST00000165476.1";
chr18	HAVANA	exon	68004533	68004628	0	+	.	gene_id "ENSMUSG00000024542.10"; transcript_id "ENSMUST00000224921.2"; gene_type "protein_coding"; gene_name "Cep192"; transcript_type "retained_intron"; transcript_name "Cep192-206"; exon_number 13; exon_id "ENSMUSE00001427317.2"; level 2; mgi_id "MGI:1918049"; havana_gene "OTTMUSG00000068455.1"; havana_transcript "OTTMUST00000165480.1";
chr18	ENSEMBL_gcm37	exon	68004533	68004628	171.867940492371	+	.	gene_id "ENSMUSG00000024542.10"; transcript_id "ENSMUSG00000024542.10_tx_1"; exon_id "chr18_68004533_68004628_+"; exonnum "41"; txlen "8088";
chr18	ENSEMBL_gcm37	exon	68004533	68004628	0.134784591420513	+	.	gene_id "ENSMUSG00000024542.10"; transcript_id "ENSMUSG00000024542.10_tx_10"; exon_id "chr18_68004533_68004628_+"; exonnum "43"; txlen "8352";
chr18	ENSEMBL_gcm37	exon	68004533	68004628	27.5754181260985	+	.	gene_id "ENSMUSG00000024542.10"; transcript_id "ENSMUSG00000024542.10_tx_2"; exon_id "chr18_68004533_68004628_+"; exonnum "40"; txlen "7959";
chr18	ENSEMBL_gcm37	exon	68004533	68004628	2.91567498602065	+	.	gene_id "ENSMUSG00000024542.10"; transcript_id "ENSMUSG00000024542.10_tx_3"; exon_id "chr18_68004533_68004628_+"; exonnum "42"; txlen "8288";
chr18	ENSEMBL_gcm37	exon	68004533	68004628	1.91060709279577	+	.	gene_id "ENSMUSG00000024542.10"; transcript_id "ENSMUSG00000024542.10_tx_4"; exon_id "chr18_68004533_68004628_+"; exonnum "41"; txlen "8159";
chr18	ENSEMBL_gcm37	exon	68004533	68004628	1.39049934345366	+	.	gene_id "ENSMUSG00000024542.10"; transcript_id "ENSMUSG00000024542.10_tx_5"; exon_id "chr18_68004533_68004628_+"; exonnum "42"; txlen "8152";
chr18	ENSEMBL_gcm37	exon	68004533	68004628	1.06455811422192	+	.	gene_id "ENSMUSG00000024542.10"; transcript_id "ENSMUSG00000024542.10_tx_6"; exon_id "chr18_68004533_68004628_+"; exonnum "40"; txlen "7997";
chr18	ENSEMBL_gcm37	exon	68004533	68004628	0.983917196972413	+	.	gene_id "ENSMUSG00000024542.10"; transcript_id "ENSMUSG00000024542.10_tx_8"; exon_id "chr18_68004533_68004628_+"; exonnum "42"; txlen "8194";
chr18	ENSEMBL_gcm37	exon	68004533	68004628	0.279091897218136	+	.	gene_id "ENSMUSG00000024542.10"; transcript_id "ENSMUSG00000024542.10_tx_9"; exon_id "chr18_68004533_68004628_+"; exonnum "43"; txlen "8269";
chr18	HAVANA	exon	68011027	68011146	0	+	.	gene_id "ENSMUSG00000024542.10"; transcript_id "ENSMUST00000025425.7"; gene_type "protein_coding"; gene_name "Cep192"; transcript_type "protein_coding"; transcript_name "Cep192-201"; exon_number 42; exon_id "ENSMUSE00000659060.2"; level 2; protein_id "ENSMUSP00000025425.6"; transcript_support_level "5"; mgi_id "MGI:1918049"; tag "inferred_transcript_model"; tag "basic"; tag "Ensembl_canonical"; tag "GENCODE_Primary"; tag "appris_principal_1"; tag "CCDS"; ccdsid "CCDS50313.1"; havana_gene "OTTMUSG00000068455.1"; havana_transcript "OTTMUST00000165471.1";
chr18	HAVANA	CDS	68011027	68011146	0	+	0	gene_id "ENSMUSG00000024542.10"; transcript_id "ENSMUST00000025425.7"; gene_type "protein_coding"; gene_name "Cep192"; transcript_type "protein_coding"; transcript_name "Cep192-201"; exon_number 42; exon_id "ENSMUSE00000659060.2"; level 2; protein_id "ENSMUSP00000025425.6"; transcript_support_level "5"; mgi_id "MGI:1918049"; tag "inferred_transcript_model"; tag "basic"; tag "Ensembl_canonical"; tag "GENCODE_Primary"; tag "appris_principal_1"; tag "CCDS"; ccdsid "CCDS50313.1"; havana_gene "OTTMUSG00000068455.1"; havana_transcript "OTTMUST00000165471.1";
chr18	HAVANA	exon	68011027	68011146	0	+	.	gene_id "ENSMUSG00000024542.10"; transcript_id "ENSMUST00000225303.2"; gene_type "protein_coding"; gene_name "Cep192"; transcript_type "nonsense_mediated_decay"; transcript_name "Cep192-208"; exon_number 22; exon_id "ENSMUSE00001427231.2"; level 2; protein_id "ENSMUSP00000153461.2"; mgi_id "MGI:1918049"; tag "mRNA_start_NF"; tag "cds_start_NF"; havana_gene "OTTMUSG00000068455.1"; havana_transcript "OTTMUST00000165476.1";
chr18	HAVANA	UTR	68011027	68011146	0	+	.	gene_id "ENSMUSG00000024542.10"; transcript_id "ENSMUST00000225303.2"; gene_type "protein_coding"; gene_name "Cep192"; transcript_type "nonsense_mediated_decay"; transcript_name "Cep192-208"; exon_number 22; exon_id "ENSMUSE00001427231.2"; level 2; protein_id "ENSMUSP00000153461.2"; mgi_id "MGI:1918049"; tag "mRNA_start_NF"; tag "cds_start_NF"; havana_gene "OTTMUSG00000068455.1"; havana_transcript "OTTMUST00000165476.1";
chr18	ENSEMBL_gcm37	exon	68011027	68011146	171.867940492371	+	.	gene_id "ENSMUSG00000024542.10"; transcript_id "ENSMUSG00000024542.10_tx_1"; exon_id "chr18_68011027_68011146_+"; exonnum "42"; txlen "8088";
chr18	ENSEMBL_gcm37	exon	68011027	68011146	0.134784591420513	+	.	gene_id "ENSMUSG00000024542.10"; transcript_id "ENSMUSG00000024542.10_tx_10"; exon_id "chr18_68011027_68011146_+"; exonnum "44"; txlen "8352";
chr18	ENSEMBL_gcm37	exon	68011027	68011146	27.5754181260985	+	.	gene_id "ENSMUSG00000024542.10"; transcript_id "ENSMUSG00000024542.10_tx_2"; exon_id "chr18_68011027_68011146_+"; exonnum "41"; txlen "7959";
chr18	ENSEMBL_gcm37	exon	68011027	68011146	2.91567498602065	+	.	gene_id "ENSMUSG00000024542.10"; transcript_id "ENSMUSG00000024542.10_tx_3"; exon_id "chr18_68011027_68011146_+"; exonnum "43"; txlen "8288";
chr18	ENSEMBL_gcm37	exon	68011027	68011146	1.91060709279577	+	.	gene_id "ENSMUSG00000024542.10"; transcript_id "ENSMUSG00000024542.10_tx_4"; exon_id "chr18_68011027_68011146_+"; exonnum "42"; txlen "8159";
chr18	ENSEMBL_gcm37	exon	68011027	68011146	1.39049934345366	+	.	gene_id "ENSMUSG00000024542.10"; transcript_id "ENSMUSG00000024542.10_tx_5"; exon_id "chr18_68011027_68011146_+"; exonnum "43"; txlen "8152";
chr18	ENSEMBL_gcm37	exon	68011027	68011146	1.06455811422192	+	.	gene_id "ENSMUSG00000024542.10"; transcript_id "ENSMUSG00000024542.10_tx_6"; exon_id "chr18_68011027_68011146_+"; exonnum "41"; txlen "7997";
chr18	ENSEMBL_gcm37	exon	68011027	68011146	0.992708772648519	+	.	gene_id "ENSMUSG00000024542.10"; transcript_id "ENSMUSG00000024542.10_tx_7"; exon_id "chr18_68011027_68011146_+"; exonnum "41"; txlen "7992";
chr18	ENSEMBL_gcm37	exon	68011027	68011146	0.983917196972413	+	.	gene_id "ENSMUSG00000024542.10"; transcript_id "ENSMUSG00000024542.10_tx_8"; exon_id "chr18_68011027_68011146_+"; exonnum "43"; txlen "8194";
chr18	ENSEMBL_gcm37	exon	68011027	68011146	0.279091897218136	+	.	gene_id "ENSMUSG00000024542.10"; transcript_id "ENSMUSG00000024542.10_tx_9"; exon_id "chr18_68011027_68011146_+"; exonnum "44"; txlen "8269";
chr18	HAVANA	exon	68011027	68011731	0	+	.	gene_id "ENSMUSG00000024542.10"; transcript_id "ENSMUST00000224921.2"; gene_type "protein_coding"; gene_name "Cep192"; transcript_type "retained_intron"; transcript_name "Cep192-206"; exon_number 14; exon_id "ENSMUSE00001421686.2"; level 2; mgi_id "MGI:1918049"; havana_gene "OTTMUSG00000068455.1"; havana_transcript "OTTMUST00000165480.1";
chr18	HAVANA	exon	68011610	68011731	0	+	.	gene_id "ENSMUSG00000024542.10"; transcript_id "ENSMUST00000025425.7"; gene_type "protein_coding"; gene_name "Cep192"; transcript_type "protein_coding"; transcript_name "Cep192-201"; exon_number 43; exon_id "ENSMUSE00000659059.2"; level 2; protein_id "ENSMUSP00000025425.6"; transcript_support_level "5"; mgi_id "MGI:1918049"; tag "inferred_transcript_model"; tag "basic"; tag "Ensembl_canonical"; tag "GENCODE_Primary"; tag "appris_principal_1"; tag "CCDS"; ccdsid "CCDS50313.1"; havana_gene "OTTMUSG00000068455.1"; havana_transcript "OTTMUST00000165471.1";
chr18	HAVANA	CDS	68011610	68011731	0	+	0	gene_id "ENSMUSG00000024542.10"; transcript_id "ENSMUST00000025425.7"; gene_type "protein_coding"; gene_name "Cep192"; transcript_type "protein_coding"; transcript_name "Cep192-201"; exon_number 43; exon_id "ENSMUSE00000659059.2"; level 2; protein_id "ENSMUSP00000025425.6"; transcript_support_level "5"; mgi_id "MGI:1918049"; tag "inferred_transcript_model"; tag "basic"; tag "Ensembl_canonical"; tag "GENCODE_Primary"; tag "appris_principal_1"; tag "CCDS"; ccdsid "CCDS50313.1"; havana_gene "OTTMUSG00000068455.1"; havana_transcript "OTTMUST00000165471.1";
chr18	HAVANA	exon	68011610	68011731	0	+	.	gene_id "ENSMUSG00000024542.10"; transcript_id "ENSMUST00000225303.2"; gene_type "protein_coding"; gene_name "Cep192"; transcript_type "nonsense_mediated_decay"; transcript_name "Cep192-208"; exon_number 23; exon_id "ENSMUSE00001428901.2"; level 2; protein_id "ENSMUSP00000153461.2"; mgi_id "MGI:1918049"; tag "mRNA_start_NF"; tag "cds_start_NF"; havana_gene "OTTMUSG00000068455.1"; havana_transcript "OTTMUST00000165476.1";
chr18	HAVANA	UTR	68011610	68011731	0	+	.	gene_id "ENSMUSG00000024542.10"; transcript_id "ENSMUST00000225303.2"; gene_type "protein_coding"; gene_name "Cep192"; transcript_type "nonsense_mediated_decay"; transcript_name "Cep192-208"; exon_number 23; exon_id "ENSMUSE00001428901.2"; level 2; protein_id "ENSMUSP00000153461.2"; mgi_id "MGI:1918049"; tag "mRNA_start_NF"; tag "cds_start_NF"; havana_gene "OTTMUSG00000068455.1"; havana_transcript "OTTMUST00000165476.1";
chr18	ENSEMBL_gcm37	exon	68011610	68011731	171.867940492371	+	.	gene_id "ENSMUSG00000024542.10"; transcript_id "ENSMUSG00000024542.10_tx_1"; exon_id "chr18_68011610_68011731_+"; exonnum "43"; txlen "8088";
chr18	ENSEMBL_gcm37	exon	68011610	68011731	0.134784591420513	+	.	gene_id "ENSMUSG00000024542.10"; transcript_id "ENSMUSG00000024542.10_tx_10"; exon_id "chr18_68011610_68011731_+"; exonnum "45"; txlen "8352";
chr18	ENSEMBL_gcm37	exon	68011610	68011731	27.5754181260985	+	.	gene_id "ENSMUSG00000024542.10"; transcript_id "ENSMUSG00000024542.10_tx_2"; exon_id "chr18_68011610_68011731_+"; exonnum "42"; txlen "7959";
chr18	ENSEMBL_gcm37	exon	68011610	68011731	2.91567498602065	+	.	gene_id "ENSMUSG00000024542.10"; transcript_id "ENSMUSG00000024542.10_tx_3"; exon_id "chr18_68011610_68011731_+"; exonnum "44"; txlen "8288";
chr18	ENSEMBL_gcm37	exon	68011610	68011731	1.91060709279577	+	.	gene_id "ENSMUSG00000024542.10"; transcript_id "ENSMUSG00000024542.10_tx_4"; exon_id "chr18_68011610_68011731_+"; exonnum "43"; txlen "8159";
chr18	ENSEMBL_gcm37	exon	68011610	68011731	1.39049934345366	+	.	gene_id "ENSMUSG00000024542.10"; transcript_id "ENSMUSG00000024542.10_tx_5"; exon_id "chr18_68011610_68011731_+"; exonnum "44"; txlen "8152";
chr18	ENSEMBL_gcm37	exon	68011610	68011731	1.06455811422192	+	.	gene_id "ENSMUSG00000024542.10"; transcript_id "ENSMUSG00000024542.10_tx_6"; exon_id "chr18_68011610_68011731_+"; exonnum "42"; txlen "7997";
chr18	ENSEMBL_gcm37	exon	68011610	68011731	0.992708772648519	+	.	gene_id "ENSMUSG00000024542.10"; transcript_id "ENSMUSG00000024542.10_tx_7"; exon_id "chr18_68011610_68011731_+"; exonnum "42"; txlen "7992";
chr18	ENSEMBL_gcm37	exon	68011610	68011731	0.983917196972413	+	.	gene_id "ENSMUSG00000024542.10"; transcript_id "ENSMUSG00000024542.10_tx_8"; exon_id "chr18_68011610_68011731_+"; exonnum "44"; txlen "8194";
chr18	ENSEMBL_gcm37	exon	68011610	68011731	0.279091897218136	+	.	gene_id "ENSMUSG00000024542.10"; transcript_id "ENSMUSG00000024542.10_tx_9"; exon_id "chr18_68011610_68011731_+"; exonnum "45"; txlen "8269";
chr18	HAVANA	exon	68013449	68013948	0	+	.	gene_id "ENSMUSG00000024542.10"; transcript_id "ENSMUST00000225589.2"; gene_type "protein_coding"; gene_name "Cep192"; transcript_type "retained_intron"; transcript_name "Cep192-210"; exon_number 1; exon_id "ENSMUSE00001425998.2"; level 2; mgi_id "MGI:1918049"; havana_gene "OTTMUSG00000068455.1"; havana_transcript "OTTMUST00000165484.1";
chr18	HAVANA	transcript	68013449	68014378	0	+	.	gene_id "ENSMUSG00000024542.10"; transcript_id "ENSMUST00000225589.2"; gene_type "protein_coding"; gene_name "Cep192"; transcript_type "retained_intron"; transcript_name "Cep192-210"; level 2; mgi_id "MGI:1918049"; havana_gene "OTTMUSG00000068455.1"; havana_transcript "OTTMUST00000165484.1";
chr18	sragcm37_mid	exon	68013819	68013948	171.867940492371	+	.	gene_id "ENSMUSG00000024542.10"; transcript_id "ENSMUSG00000024542.10_tx_1"; exon_id "chr18_68013819_68013948_+"; exonnum "44"; txlen "8088";
chr18	sragcm37_mid	exon	68013819	68013948	0.134784591420513	+	.	gene_id "ENSMUSG00000024542.10"; transcript_id "ENSMUSG00000024542.10_tx_10"; exon_id "chr18_68013819_68013948_+"; exonnum "46"; txlen "8352";
chr18	sragcm37_mid	exon	68013819	68013948	27.5754181260985	+	.	gene_id "ENSMUSG00000024542.10"; transcript_id "ENSMUSG00000024542.10_tx_2"; exon_id "chr18_68013819_68013948_+"; exonnum "43"; txlen "7959";
chr18	sragcm37_mid	exon	68013819	68013948	2.91567498602065	+	.	gene_id "ENSMUSG00000024542.10"; transcript_id "ENSMUSG00000024542.10_tx_3"; exon_id "chr18_68013819_68013948_+"; exonnum "45"; txlen "8288";
chr18	sragcm37_mid	exon	68013819	68013948	1.91060709279577	+	.	gene_id "ENSMUSG00000024542.10"; transcript_id "ENSMUSG00000024542.10_tx_4"; exon_id "chr18_68013819_68013948_+"; exonnum "44"; txlen "8159";
chr18	sragcm37_mid	exon	68013819	68013948	1.39049934345366	+	.	gene_id "ENSMUSG00000024542.10"; transcript_id "ENSMUSG00000024542.10_tx_5"; exon_id "chr18_68013819_68013948_+"; exonnum "45"; txlen "8152";
chr18	sragcm37_mid	exon	68013819	68013948	1.06455811422192	+	.	gene_id "ENSMUSG00000024542.10"; transcript_id "ENSMUSG00000024542.10_tx_6"; exon_id "chr18_68013819_68013948_+"; exonnum "43"; txlen "7997";
chr18	sragcm37_mid	exon	68013819	68013948	0.992708772648519	+	.	gene_id "ENSMUSG00000024542.10"; transcript_id "ENSMUSG00000024542.10_tx_7"; exon_id "chr18_68013819_68013948_+"; exonnum "43"; txlen "7992";
chr18	sragcm37_mid	exon	68013819	68013948	0.983917196972413	+	.	gene_id "ENSMUSG00000024542.10"; transcript_id "ENSMUSG00000024542.10_tx_8"; exon_id "chr18_68013819_68013948_+"; exonnum "45"; txlen "8194";
chr18	sragcm37_mid	exon	68013819	68013948	0.279091897218136	+	.	gene_id "ENSMUSG00000024542.10"; transcript_id "ENSMUSG00000024542.10_tx_9"; exon_id "chr18_68013819_68013948_+"; exonnum "46"; txlen "8269";
chr18	HAVANA	exon	68013822	68013948	0	+	.	gene_id "ENSMUSG00000024542.10"; transcript_id "ENSMUST00000025425.7"; gene_type "protein_coding"; gene_name "Cep192"; transcript_type "protein_coding"; transcript_name "Cep192-201"; exon_number 44; exon_id "ENSMUSE00000659058.2"; level 2; protein_id "ENSMUSP00000025425.6"; transcript_support_level "5"; mgi_id "MGI:1918049"; tag "inferred_transcript_model"; tag "basic"; tag "Ensembl_canonical"; tag "GENCODE_Primary"; tag "appris_principal_1"; tag "CCDS"; ccdsid "CCDS50313.1"; havana_gene "OTTMUSG00000068455.1"; havana_transcript "OTTMUST00000165471.1";
chr18	HAVANA	CDS	68013822	68013948	0	+	1	gene_id "ENSMUSG00000024542.10"; transcript_id "ENSMUST00000025425.7"; gene_type "protein_coding"; gene_name "Cep192"; transcript_type "protein_coding"; transcript_name "Cep192-201"; exon_number 44; exon_id "ENSMUSE00000659058.2"; level 2; protein_id "ENSMUSP00000025425.6"; transcript_support_level "5"; mgi_id "MGI:1918049"; tag "inferred_transcript_model"; tag "basic"; tag "Ensembl_canonical"; tag "GENCODE_Primary"; tag "appris_principal_1"; tag "CCDS"; ccdsid "CCDS50313.1"; havana_gene "OTTMUSG00000068455.1"; havana_transcript "OTTMUST00000165471.1";
chr18	HAVANA	exon	68013822	68013948	0	+	.	gene_id "ENSMUSG00000024542.10"; transcript_id "ENSMUST00000225303.2"; gene_type "protein_coding"; gene_name "Cep192"; transcript_type "nonsense_mediated_decay"; transcript_name "Cep192-208"; exon_number 24; exon_id "ENSMUSE00001424333.2"; level 2; protein_id "ENSMUSP00000153461.2"; mgi_id "MGI:1918049"; tag "mRNA_start_NF"; tag "cds_start_NF"; havana_gene "OTTMUSG00000068455.1"; havana_transcript "OTTMUST00000165476.1";
chr18	HAVANA	UTR	68013822	68013948	0	+	.	gene_id "ENSMUSG00000024542.10"; transcript_id "ENSMUST00000225303.2"; gene_type "protein_coding"; gene_name "Cep192"; transcript_type "nonsense_mediated_decay"; transcript_name "Cep192-208"; exon_number 24; exon_id "ENSMUSE00001424333.2"; level 2; protein_id "ENSMUSP00000153461.2"; mgi_id "MGI:1918049"; tag "mRNA_start_NF"; tag "cds_start_NF"; havana_gene "OTTMUSG00000068455.1"; havana_transcript "OTTMUST00000165476.1";
chr18	HAVANA	exon	68013822	68013948	0	+	.	gene_id "ENSMUSG00000024542.10"; transcript_id "ENSMUST00000224921.2"; gene_type "protein_coding"; gene_name "Cep192"; transcript_type "retained_intron"; transcript_name "Cep192-206"; exon_number 15; exon_id "ENSMUSE00001424333.2"; level 2; mgi_id "MGI:1918049"; havana_gene "OTTMUSG00000068455.1"; havana_transcript "OTTMUST00000165480.1";
chr18	HAVANA	exon	68014355	68014378	0	+	.	gene_id "ENSMUSG00000024542.10"; transcript_id "ENSMUST00000225589.2"; gene_type "protein_coding"; gene_name "Cep192"; transcript_type "retained_intron"; transcript_name "Cep192-210"; exon_number 2; exon_id "ENSMUSE00001426198.2"; level 2; mgi_id "MGI:1918049"; havana_gene "OTTMUSG00000068455.1"; havana_transcript "OTTMUST00000165484.1";
chr18	HAVANA	exon	68014355	68014413	0	+	.	gene_id "ENSMUSG00000024542.10"; transcript_id "ENSMUST00000025425.7"; gene_type "protein_coding"; gene_name "Cep192"; transcript_type "protein_coding"; transcript_name "Cep192-201"; exon_number 45; exon_id "ENSMUSE00000659056.2"; level 2; protein_id "ENSMUSP00000025425.6"; transcript_support_level "5"; mgi_id "MGI:1918049"; tag "inferred_transcript_model"; tag "basic"; tag "Ensembl_canonical"; tag "GENCODE_Primary"; tag "appris_principal_1"; tag "CCDS"; ccdsid "CCDS50313.1"; havana_gene "OTTMUSG00000068455.1"; havana_transcript "OTTMUST00000165471.1";
chr18	HAVANA	CDS	68014355	68014413	0	+	0	gene_id "ENSMUSG00000024542.10"; transcript_id "ENSMUST00000025425.7"; gene_type "protein_coding"; gene_name "Cep192"; transcript_type "protein_coding"; transcript_name "Cep192-201"; exon_number 45; exon_id "ENSMUSE00000659056.2"; level 2; protein_id "ENSMUSP00000025425.6"; transcript_support_level "5"; mgi_id "MGI:1918049"; tag "inferred_transcript_model"; tag "basic"; tag "Ensembl_canonical"; tag "GENCODE_Primary"; tag "appris_principal_1"; tag "CCDS"; ccdsid "CCDS50313.1"; havana_gene "OTTMUSG00000068455.1"; havana_transcript "OTTMUST00000165471.1";
chr18	HAVANA	exon	68014355	68014413	0	+	.	gene_id "ENSMUSG00000024542.10"; transcript_id "ENSMUST00000225303.2"; gene_type "protein_coding"; gene_name "Cep192"; transcript_type "nonsense_mediated_decay"; transcript_name "Cep192-208"; exon_number 25; exon_id "ENSMUSE00001422369.2"; level 2; protein_id "ENSMUSP00000153461.2"; mgi_id "MGI:1918049"; tag "mRNA_start_NF"; tag "cds_start_NF"; havana_gene "OTTMUSG00000068455.1"; havana_transcript "OTTMUST00000165476.1";
chr18	HAVANA	UTR	68014355	68014413	0	+	.	gene_id "ENSMUSG00000024542.10"; transcript_id "ENSMUST00000225303.2"; gene_type "protein_coding"; gene_name "Cep192"; transcript_type "nonsense_mediated_decay"; transcript_name "Cep192-208"; exon_number 25; exon_id "ENSMUSE00001422369.2"; level 2; protein_id "ENSMUSP00000153461.2"; mgi_id "MGI:1918049"; tag "mRNA_start_NF"; tag "cds_start_NF"; havana_gene "OTTMUSG00000068455.1"; havana_transcript "OTTMUST00000165476.1";
chr18	HAVANA	exon	68014355	68014413	0	+	.	gene_id "ENSMUSG00000024542.10"; transcript_id "ENSMUST00000224921.2"; gene_type "protein_coding"; gene_name "Cep192"; transcript_type "retained_intron"; transcript_name "Cep192-206"; exon_number 16; exon_id "ENSMUSE00001422369.2"; level 2; mgi_id "MGI:1918049"; havana_gene "OTTMUSG00000068455.1"; havana_transcript "OTTMUST00000165480.1";
chr18	ENSEMBL_gcm37	exon	68014355	68014413	171.867940492371	+	.	gene_id "ENSMUSG00000024542.10"; transcript_id "ENSMUSG00000024542.10_tx_1"; exon_id "chr18_68014355_68014413_+"; exonnum "45"; txlen "8088";
chr18	ENSEMBL_gcm37	exon	68014355	68014413	0.134784591420513	+	.	gene_id "ENSMUSG00000024542.10"; transcript_id "ENSMUSG00000024542.10_tx_10"; exon_id "chr18_68014355_68014413_+"; exonnum "47"; txlen "8352";
chr18	ENSEMBL_gcm37	exon	68014355	68014413	27.5754181260985	+	.	gene_id "ENSMUSG00000024542.10"; transcript_id "ENSMUSG00000024542.10_tx_2"; exon_id "chr18_68014355_68014413_+"; exonnum "44"; txlen "7959";
chr18	ENSEMBL_gcm37	exon	68014355	68014413	2.91567498602065	+	.	gene_id "ENSMUSG00000024542.10"; transcript_id "ENSMUSG00000024542.10_tx_3"; exon_id "chr18_68014355_68014413_+"; exonnum "46"; txlen "8288";
chr18	ENSEMBL_gcm37	exon	68014355	68014413	1.91060709279577	+	.	gene_id "ENSMUSG00000024542.10"; transcript_id "ENSMUSG00000024542.10_tx_4"; exon_id "chr18_68014355_68014413_+"; exonnum "45"; txlen "8159";
chr18	ENSEMBL_gcm37	exon	68014355	68014413	1.39049934345366	+	.	gene_id "ENSMUSG00000024542.10"; transcript_id "ENSMUSG00000024542.10_tx_5"; exon_id "chr18_68014355_68014413_+"; exonnum "46"; txlen "8152";
chr18	ENSEMBL_gcm37	exon	68014355	68014413	1.06455811422192	+	.	gene_id "ENSMUSG00000024542.10"; transcript_id "ENSMUSG00000024542.10_tx_6"; exon_id "chr18_68014355_68014413_+"; exonnum "44"; txlen "7997";
chr18	ENSEMBL_gcm37	exon	68014355	68014413	0.992708772648519	+	.	gene_id "ENSMUSG00000024542.10"; transcript_id "ENSMUSG00000024542.10_tx_7"; exon_id "chr18_68014355_68014413_+"; exonnum "44"; txlen "7992";
chr18	ENSEMBL_gcm37	exon	68014355	68014413	0.983917196972413	+	.	gene_id "ENSMUSG00000024542.10"; transcript_id "ENSMUSG00000024542.10_tx_8"; exon_id "chr18_68014355_68014413_+"; exonnum "46"; txlen "8194";
chr18	ENSEMBL_gcm37	exon	68014355	68014413	0.279091897218136	+	.	gene_id "ENSMUSG00000024542.10"; transcript_id "ENSMUSG00000024542.10_tx_9"; exon_id "chr18_68014355_68014413_+"; exonnum "47"; txlen "8269";
chr18	HAVANA	CDS	68017810	68017945	0	+	1	gene_id "ENSMUSG00000024542.10"; transcript_id "ENSMUST00000025425.7"; gene_type "protein_coding"; gene_name "Cep192"; transcript_type "protein_coding"; transcript_name "Cep192-201"; exon_number 46; exon_id "ENSMUSE00001426298.2"; level 2; protein_id "ENSMUSP00000025425.6"; transcript_support_level "5"; mgi_id "MGI:1918049"; tag "inferred_transcript_model"; tag "basic"; tag "Ensembl_canonical"; tag "GENCODE_Primary"; tag "appris_principal_1"; tag "CCDS"; ccdsid "CCDS50313.1"; havana_gene "OTTMUSG00000068455.1"; havana_transcript "OTTMUST00000165471.1";
chr18	HAVANA	exon	68017810	68018239	0	+	.	gene_id "ENSMUSG00000024542.10"; transcript_id "ENSMUST00000225303.2"; gene_type "protein_coding"; gene_name "Cep192"; transcript_type "nonsense_mediated_decay"; transcript_name "Cep192-208"; exon_number 26; exon_id "ENSMUSE00000572227.2"; level 2; protein_id "ENSMUSP00000153461.2"; mgi_id "MGI:1918049"; tag "mRNA_start_NF"; tag "cds_start_NF"; havana_gene "OTTMUSG00000068455.1"; havana_transcript "OTTMUST00000165476.1";
chr18	HAVANA	UTR	68017810	68018239	0	+	.	gene_id "ENSMUSG00000024542.10"; transcript_id "ENSMUST00000225303.2"; gene_type "protein_coding"; gene_name "Cep192"; transcript_type "nonsense_mediated_decay"; transcript_name "Cep192-208"; exon_number 26; exon_id "ENSMUSE00000572227.2"; level 2; protein_id "ENSMUSP00000153461.2"; mgi_id "MGI:1918049"; tag "mRNA_start_NF"; tag "cds_start_NF"; havana_gene "OTTMUSG00000068455.1"; havana_transcript "OTTMUST00000165476.1";
chr18	ENSEMBL_gcm37	exon	68017810	68018239	171.867940492371	+	.	gene_id "ENSMUSG00000024542.10"; transcript_id "ENSMUSG00000024542.10_tx_1"; exon_id "chr18_68017810_68018239_+"; exonnum "46"; txlen "8088";
chr18	ENSEMBL_gcm37	exon	68017810	68018239	0.134784591420513	+	.	gene_id "ENSMUSG00000024542.10"; transcript_id "ENSMUSG00000024542.10_tx_10"; exon_id "chr18_68017810_68018239_+"; exonnum "48"; txlen "8352";
chr18	ENSEMBL_gcm37	exon	68017810	68018239	27.5754181260985	+	.	gene_id "ENSMUSG00000024542.10"; transcript_id "ENSMUSG00000024542.10_tx_2"; exon_id "chr18_68017810_68018239_+"; exonnum "45"; txlen "7959";
chr18	ENSEMBL_gcm37	exon	68017810	68018239	2.91567498602065	+	.	gene_id "ENSMUSG00000024542.10"; transcript_id "ENSMUSG00000024542.10_tx_3"; exon_id "chr18_68017810_68018239_+"; exonnum "47"; txlen "8288";
chr18	ENSEMBL_gcm37	exon	68017810	68018239	1.91060709279577	+	.	gene_id "ENSMUSG00000024542.10"; transcript_id "ENSMUSG00000024542.10_tx_4"; exon_id "chr18_68017810_68018239_+"; exonnum "46"; txlen "8159";
chr18	ENSEMBL_gcm37	exon	68017810	68018239	1.39049934345366	+	.	gene_id "ENSMUSG00000024542.10"; transcript_id "ENSMUSG00000024542.10_tx_5"; exon_id "chr18_68017810_68018239_+"; exonnum "47"; txlen "8152";
chr18	ENSEMBL_gcm37	exon	68017810	68018239	1.06455811422192	+	.	gene_id "ENSMUSG00000024542.10"; transcript_id "ENSMUSG00000024542.10_tx_6"; exon_id "chr18_68017810_68018239_+"; exonnum "45"; txlen "7997";
chr18	ENSEMBL_gcm37	exon	68017810	68018239	0.992708772648519	+	.	gene_id "ENSMUSG00000024542.10"; transcript_id "ENSMUSG00000024542.10_tx_7"; exon_id "chr18_68017810_68018239_+"; exonnum "45"; txlen "7992";
chr18	ENSEMBL_gcm37	exon	68017810	68018239	0.983917196972413	+	.	gene_id "ENSMUSG00000024542.10"; transcript_id "ENSMUSG00000024542.10_tx_8"; exon_id "chr18_68017810_68018239_+"; exonnum "47"; txlen "8194";
chr18	ENSEMBL_gcm37	exon	68017810	68018239	0.279091897218136	+	.	gene_id "ENSMUSG00000024542.10"; transcript_id "ENSMUSG00000024542.10_tx_9"; exon_id "chr18_68017810_68018239_+"; exonnum "48"; txlen "8269";
chr18	HAVANA	exon	68017810	68018241	0	+	.	gene_id "ENSMUSG00000024542.10"; transcript_id "ENSMUST00000025425.7"; gene_type "protein_coding"; gene_name "Cep192"; transcript_type "protein_coding"; transcript_name "Cep192-201"; exon_number 46; exon_id "ENSMUSE00001426298.2"; level 2; protein_id "ENSMUSP00000025425.6"; transcript_support_level "5"; mgi_id "MGI:1918049"; tag "inferred_transcript_model"; tag "basic"; tag "Ensembl_canonical"; tag "GENCODE_Primary"; tag "appris_principal_1"; tag "CCDS"; ccdsid "CCDS50313.1"; havana_gene "OTTMUSG00000068455.1"; havana_transcript "OTTMUST00000165471.1";
chr18	HAVANA	exon	68017810	68018241	0	+	.	gene_id "ENSMUSG00000024542.10"; transcript_id "ENSMUST00000224921.2"; gene_type "protein_coding"; gene_name "Cep192"; transcript_type "retained_intron"; transcript_name "Cep192-206"; exon_number 17; exon_id "ENSMUSE00001427019.2"; level 2; mgi_id "MGI:1918049"; havana_gene "OTTMUSG00000068455.1"; havana_transcript "OTTMUST00000165480.1";
chr18	HAVANA	stop_codon	68017946	68017948	0	+	0	gene_id "ENSMUSG00000024542.10"; transcript_id "ENSMUST00000025425.7"; gene_type "protein_coding"; gene_name "Cep192"; transcript_type "protein_coding"; transcript_name "Cep192-201"; exon_number 46; exon_id "ENSMUSE00001426298.2"; level 2; protein_id "ENSMUSP00000025425.6"; transcript_support_level "5"; mgi_id "MGI:1918049"; tag "inferred_transcript_model"; tag "basic"; tag "Ensembl_canonical"; tag "GENCODE_Primary"; tag "appris_principal_1"; tag "CCDS"; ccdsid "CCDS50313.1"; havana_gene "OTTMUSG00000068455.1"; havana_transcript "OTTMUST00000165471.1";
chr18	HAVANA	UTR	68017946	68018241	0	+	.	gene_id "ENSMUSG00000024542.10"; transcript_id "ENSMUST00000025425.7"; gene_type "protein_coding"; gene_name "Cep192"; transcript_type "protein_coding"; transcript_name "Cep192-201"; exon_number 46; exon_id "ENSMUSE00001426298.2"; level 2; protein_id "ENSMUSP00000025425.6"; transcript_support_level "5"; mgi_id "MGI:1918049"; tag "inferred_transcript_model"; tag "basic"; tag "Ensembl_canonical"; tag "GENCODE_Primary"; tag "appris_principal_1"; tag "CCDS"; ccdsid "CCDS50313.1"; havana_gene "OTTMUSG00000068455.1"; havana_transcript "OTTMUST00000165471.1";
chr18	HAVANA	gene	68040699	68041995	0	+	.	gene_id "ENSMUSG00000118326.2"; gene_type "processed_pseudogene"; gene_name "Gm8887"; level 2; mgi_id "MGI:3649122"; havana_gene "OTTMUSG00000074447.1";
chr18	HAVANA	transcript	68040699	68041995	0	+	.	gene_id "ENSMUSG00000118326.2"; transcript_id "ENSMUST00000235570.2"; gene_type "processed_pseudogene"; gene_name "Gm8887"; transcript_type "processed_pseudogene"; transcript_name "Gm8887-201"; level 2; mgi_id "MGI:3649122"; ont "PGO:0000004"; tag "basic"; tag "Ensembl_canonical"; tag "GENCODE_Primary"; havana_gene "OTTMUSG00000074447.1"; havana_transcript "OTTMUST00000180671.1";
chr18	HAVANA	exon	68040699	68041995	0	+	.	gene_id "ENSMUSG00000118326.2"; transcript_id "ENSMUST00000235570.2"; gene_type "processed_pseudogene"; gene_name "Gm8887"; transcript_type "processed_pseudogene"; transcript_name "Gm8887-201"; exon_number 1; exon_id "ENSMUSE00001456074.2"; level 2; mgi_id "MGI:3649122"; ont "PGO:0000004"; tag "basic"; tag "Ensembl_canonical"; tag "GENCODE_Primary"; havana_gene "OTTMUSG00000074447.1"; havana_transcript "OTTMUST00000180671.1";
chr18	HAVANA	exon	68066328	68066459	0	+	.	gene_id "ENSMUSG00000024544.10"; transcript_id "ENSMUST00000063775.5"; gene_type "protein_coding"; gene_name "Ldlrad4"; transcript_type "protein_coding"; transcript_name "Ldlrad4-201"; exon_number 1; exon_id "ENSMUSE00000457799.2"; level 2; protein_id "ENSMUSP00000068471.4"; transcript_support_level "1"; mgi_id "MGI:1277150"; tag "basic"; tag "Ensembl_canonical"; tag "GENCODE_Primary"; tag "appris_principal_1"; tag "CCDS"; ccdsid "CCDS29325.1"; havana_gene "OTTMUSG00000074448.1"; havana_transcript "OTTMUST00000180672.1";
chr18	HAVANA	UTR	68066328	68066459	0	+	.	gene_id "ENSMUSG00000024544.10"; transcript_id "ENSMUST00000063775.5"; gene_type "protein_coding"; gene_name "Ldlrad4"; transcript_type "protein_coding"; transcript_name "Ldlrad4-201"; exon_number 1; exon_id "ENSMUSE00000457799.2"; level 2; protein_id "ENSMUSP00000068471.4"; transcript_support_level "1"; mgi_id "MGI:1277150"; tag "basic"; tag "Ensembl_canonical"; tag "GENCODE_Primary"; tag "appris_principal_1"; tag "CCDS"; ccdsid "CCDS29325.1"; havana_gene "OTTMUSG00000074448.1"; havana_transcript "OTTMUST00000180672.1";
chr18	ENSEMBL_gcm37	exon	68066328	68066459	4.18361584122679	+	.	gene_id "ENSMUSG00000024544.10"; transcript_id "ENSMUSG00000024544.10_tx_13"; exon_id "chr18_68066328_68066459_+"; exonnum "1"; txlen "2530";
chr18	ENSEMBL_gcm37	exon	68066328	68066459	102.347285729334	+	.	gene_id "ENSMUSG00000024544.10"; transcript_id "ENSMUSG00000024544.10_tx_2"; exon_id "chr18_68066328_68066459_+"; exonnum "1"; txlen "2584";
chr18	HAVANA	transcript	68066328	68388622	0	+	.	gene_id "ENSMUSG00000024544.10"; transcript_id "ENSMUST00000063775.5"; gene_type "protein_coding"; gene_name "Ldlrad4"; transcript_type "protein_coding"; transcript_name "Ldlrad4-201"; level 2; protein_id "ENSMUSP00000068471.4"; transcript_support_level "1"; mgi_id "MGI:1277150"; tag "basic"; tag "Ensembl_canonical"; tag "GENCODE_Primary"; tag "appris_principal_1"; tag "CCDS"; ccdsid "CCDS29325.1"; havana_gene "OTTMUSG00000074448.1"; havana_transcript "OTTMUST00000180672.1";
chr18	HAVANA	gene	68066328	68401701	0	+	.	gene_id "ENSMUSG00000024544.10"; gene_type "protein_coding"; gene_name "Ldlrad4"; level 2; mgi_id "MGI:1277150"; havana_gene "OTTMUSG00000074448.1";
chr18	sragcm37_es	exon	68066543	68066618	3.93970618903612	+	.	gene_id "ENSMUSG00000024544.10"; transcript_id "ENSMUSG00000024544.10_tx_15"; exon_id "chr18_68066543_68066618_+"; exonnum "1"; txlen "2528";
chr18	sragcm37_es	exon	68067067	68067286	167.750637764448	+	.	gene_id "ENSMUSG00000024544.10"; transcript_id "ENSMUSG00000024544.10_tx_1"; exon_id "chr18_68067067_68067286_+"; exonnum "1"; txlen "2672";
chr18	sragcm37_es	exon	68067067	68067286	4.12514935333663	+	.	gene_id "ENSMUSG00000024544.10"; transcript_id "ENSMUSG00000024544.10_tx_14"; exon_id "chr18_68067067_68067286_+"; exonnum "1"; txlen "2752";
chr18	sragcm37_es	exon	68067067	68067286	13.4320344894069	+	.	gene_id "ENSMUSG00000024544.10"; transcript_id "ENSMUSG00000024544.10_tx_5"; exon_id "chr18_68067067_68067286_+"; exonnum "1"; txlen "2583";
chr18	sragcm37_es	exon	68067067	68067286	5.19771160821535	+	.	gene_id "ENSMUSG00000024544.10"; transcript_id "ENSMUSG00000024544.10_tx_9"; exon_id "chr18_68067067_68067286_+"; exonnum "1"; txlen "2618";
chr18	sragcm37_mid	exon	68068442	68068521	4.12514935333663	+	.	gene_id "ENSMUSG00000024544.10"; transcript_id "ENSMUSG00000024544.10_tx_14"; exon_id "chr18_68068442_68068521_+"; exonnum "2"; txlen "2752";
chr18	sragcm37_es	exon	68102293	68102383	0.00567504933765881	+	.	gene_id "ENSMUSG00000024544.10"; transcript_id "ENSMUSG00000024544.10_tx_18"; exon_id "chr18_68102293_68102383_+"; exonnum "1"; txlen "2832";
chr18	sragcm37_mid	exon	68104071	68104224	4.53752615296544	+	.	gene_id "ENSMUSG00000024544.10"; transcript_id "ENSMUSG00000024544.10_tx_11"; exon_id "chr18_68104071_68104224_+"; exonnum "1"; txlen "723";
chr18	sragcm37_mid	exon	68104071	68104224	4.23945302441117	+	.	gene_id "ENSMUSG00000024544.10"; transcript_id "ENSMUSG00000024544.10_tx_12"; exon_id "chr18_68104071_68104224_+"; exonnum "1"; txlen "820";
chr18	sragcm37_mid	exon	68104071	68104224	2.99424744333617	+	.	gene_id "ENSMUSG00000024544.10"; transcript_id "ENSMUSG00000024544.10_tx_16"; exon_id "chr18_68104071_68104224_+"; exonnum "1"; txlen "2606";
chr18	sragcm37_mid	exon	68104071	68104224	0.00567504933765881	+	.	gene_id "ENSMUSG00000024544.10"; transcript_id "ENSMUSG00000024544.10_tx_18"; exon_id "chr18_68104071_68104224_+"; exonnum "2"; txlen "2832";
chr18	sragcm37_mid	exon	68105008	68105048	0.00567504933765881	+	.	gene_id "ENSMUSG00000024544.10"; transcript_id "ENSMUSG00000024544.10_tx_18"; exon_id "chr18_68105008_68105048_+"; exonnum "3"; txlen "2832";
chr18	sragcm37_mid	exon	68106492	68106585	0.00567504933765881	+	.	gene_id "ENSMUSG00000024544.10"; transcript_id "ENSMUSG00000024544.10_tx_18"; exon_id "chr18_68106492_68106585_+"; exonnum "4"; txlen "2832";
chr18	sragcm37_es	exon	68112446	68112563	4.7868232978817	+	.	gene_id "ENSMUSG00000024544.10"; transcript_id "ENSMUSG00000024544.10_tx_10"; exon_id "chr18_68112446_68112563_+"; exonnum "1"; txlen "2570";
chr18	sragcm37_es	exon	68112446	68112563	14.8615614252744	+	.	gene_id "ENSMUSG00000024544.10"; transcript_id "ENSMUSG00000024544.10_tx_4"; exon_id "chr18_68112446_68112563_+"; exonnum "1"; txlen "687";
chr18	sragcm37_es	exon	68112446	68112563	8.89019609826371	+	.	gene_id "ENSMUSG00000024544.10"; transcript_id "ENSMUSG00000024544.10_tx_7"; exon_id "chr18_68112446_68112563_+"; exonnum "1"; txlen "784";
chr18	sragcm37_mid	exon	68138756	68138844	167.750637764448	+	.	gene_id "ENSMUSG00000024544.10"; transcript_id "ENSMUSG00000024544.10_tx_1"; exon_id "chr18_68138756_68138844_+"; exonnum "2"; txlen "2672";
chr18	sragcm37_mid	exon	68138756	68138844	4.7868232978817	+	.	gene_id "ENSMUSG00000024544.10"; transcript_id "ENSMUSG00000024544.10_tx_10"; exon_id "chr18_68138756_68138844_+"; exonnum "2"; txlen "2570";
chr18	sragcm37_mid	exon	68138756	68138844	4.53752615296544	+	.	gene_id "ENSMUSG00000024544.10"; transcript_id "ENSMUSG00000024544.10_tx_11"; exon_id "chr18_68138756_68138844_+"; exonnum "2"; txlen "723";
chr18	sragcm37_mid	exon	68138756	68138844	4.23945302441117	+	.	gene_id "ENSMUSG00000024544.10"; transcript_id "ENSMUSG00000024544.10_tx_12"; exon_id "chr18_68138756_68138844_+"; exonnum "2"; txlen "820";
chr18	sragcm37_mid	exon	68138756	68138844	4.18361584122679	+	.	gene_id "ENSMUSG00000024544.10"; transcript_id "ENSMUSG00000024544.10_tx_13"; exon_id "chr18_68138756_68138844_+"; exonnum "2"; txlen "2530";
chr18	sragcm37_mid	exon	68138756	68138844	4.12514935333663	+	.	gene_id "ENSMUSG00000024544.10"; transcript_id "ENSMUSG00000024544.10_tx_14"; exon_id "chr18_68138756_68138844_+"; exonnum "3"; txlen "2752";
chr18	sragcm37_mid	exon	68138756	68138844	3.93970618903612	+	.	gene_id "ENSMUSG00000024544.10"; transcript_id "ENSMUSG00000024544.10_tx_15"; exon_id "chr18_68138756_68138844_+"; exonnum "2"; txlen "2528";
chr18	sragcm37_mid	exon	68138756	68138844	2.99424744333617	+	.	gene_id "ENSMUSG00000024544.10"; transcript_id "ENSMUSG00000024544.10_tx_16"; exon_id "chr18_68138756_68138844_+"; exonnum "2"; txlen "2606";
chr18	sragcm37_mid	exon	68138756	68138844	0.00567504933765881	+	.	gene_id "ENSMUSG00000024544.10"; transcript_id "ENSMUSG00000024544.10_tx_18"; exon_id "chr18_68138756_68138844_+"; exonnum "5"; txlen "2832";
chr18	sragcm37_mid	exon	68138756	68138844	102.347285729334	+	.	gene_id "ENSMUSG00000024544.10"; transcript_id "ENSMUSG00000024544.10_tx_2"; exon_id "chr18_68138756_68138844_+"; exonnum "2"; txlen "2584";
chr18	sragcm37_mid	exon	68138756	68138844	14.8615614252744	+	.	gene_id "ENSMUSG00000024544.10"; transcript_id "ENSMUSG00000024544.10_tx_4"; exon_id "chr18_68138756_68138844_+"; exonnum "2"; txlen "687";
chr18	sragcm37_mid	exon	68138756	68138844	8.89019609826371	+	.	gene_id "ENSMUSG00000024544.10"; transcript_id "ENSMUSG00000024544.10_tx_7"; exon_id "chr18_68138756_68138844_+"; exonnum "2"; txlen "784";
chr18	sragcm37_mid	exon	68138756	68138844	5.19771160821535	+	.	gene_id "ENSMUSG00000024544.10"; transcript_id "ENSMUSG00000024544.10_tx_9"; exon_id "chr18_68138756_68138844_+"; exonnum "2"; txlen "2618";
chr18	HAVANA	gene	68140579	68142800	0	+	.	gene_id "ENSMUSG00000120583.2"; gene_type "lncRNA"; gene_name "Gm56501"; level 2; mgi_id "MGI:7336916"; tag "overlapping_locus";
chr18	HAVANA	transcript	68140579	68142800	0	+	.	gene_id "ENSMUSG00000120583.2"; transcript_id "ENSMUST00000244338.2"; gene_type "lncRNA"; gene_name "Gm56501"; transcript_type "lncRNA"; transcript_name "Gm56501-201"; level 2; mgi_id "MGI:7336916"; tag "basic"; tag "Ensembl_canonical"; tag "GENCODE_Primary"; tag "TAGENE";
chr18	HAVANA	exon	68140579	68142800	0	+	.	gene_id "ENSMUSG00000120583.2"; transcript_id "ENSMUST00000244338.2"; gene_type "lncRNA"; gene_name "Gm56501"; transcript_type "lncRNA"; transcript_name "Gm56501-201"; exon_number 1; exon_id "ENSMUSE00001575721.1"; level 2; mgi_id "MGI:7336916"; tag "basic"; tag "Ensembl_canonical"; tag "GENCODE_Primary"; tag "TAGENE";
chr18	sragcm37_es	exon	68140588	68140875	7.08776132896253	+	.	gene_id "ENSMUSG00000024544.10"; transcript_id "ENSMUSG00000024544.10_tx_8"; exon_id "chr18_68140588_68140875_+"; exonnum "1"; txlen "2651";
chr18	sragcm37_mid	exon	68152205	68152301	4.23945302441117	+	.	gene_id "ENSMUSG00000024544.10"; transcript_id "ENSMUSG00000024544.10_tx_12"; exon_id "chr18_68152205_68152301_+"; exonnum "3"; txlen "820";
chr18	sragcm37_mid	exon	68152205	68152301	8.89019609826371	+	.	gene_id "ENSMUSG00000024544.10"; transcript_id "ENSMUSG00000024544.10_tx_7"; exon_id "chr18_68152205_68152301_+"; exonnum "3"; txlen "784";
chr18	sragcm37_ss	exon	68154381	68154860	4.53752615296544	+	.	gene_id "ENSMUSG00000024544.10"; transcript_id "ENSMUSG00000024544.10_tx_11"; exon_id "chr18_68154381_68154860_+"; exonnum "3"; txlen "723";
chr18	sragcm37_ss	exon	68154381	68154860	4.23945302441117	+	.	gene_id "ENSMUSG00000024544.10"; transcript_id "ENSMUSG00000024544.10_tx_12"; exon_id "chr18_68154381_68154860_+"; exonnum "4"; txlen "820";
chr18	sragcm37_ss	exon	68154381	68154860	14.8615614252744	+	.	gene_id "ENSMUSG00000024544.10"; transcript_id "ENSMUSG00000024544.10_tx_4"; exon_id "chr18_68154381_68154860_+"; exonnum "3"; txlen "687";
chr18	sragcm37_ss	exon	68154381	68154860	8.89019609826371	+	.	gene_id "ENSMUSG00000024544.10"; transcript_id "ENSMUSG00000024544.10_tx_7"; exon_id "chr18_68154381_68154860_+"; exonnum "4"; txlen "784";
chr18	HAVANA	UTR	68197288	68197717	0	+	.	gene_id "ENSMUSG00000024544.10"; transcript_id "ENSMUST00000063775.5"; gene_type "protein_coding"; gene_name "Ldlrad4"; transcript_type "protein_coding"; transcript_name "Ldlrad4-201"; exon_number 2; exon_id "ENSMUSE00000457798.3"; level 2; protein_id "ENSMUSP00000068471.4"; transcript_support_level "1"; mgi_id "MGI:1277150"; tag "basic"; tag "Ensembl_canonical"; tag "GENCODE_Primary"; tag "appris_principal_1"; tag "CCDS"; ccdsid "CCDS29325.1"; havana_gene "OTTMUSG00000074448.1"; havana_transcript "OTTMUST00000180672.1";
chr18	HAVANA	exon	68197288	68197757	0	+	.	gene_id "ENSMUSG00000024544.10"; transcript_id "ENSMUST00000063775.5"; gene_type "protein_coding"; gene_name "Ldlrad4"; transcript_type "protein_coding"; transcript_name "Ldlrad4-201"; exon_number 2; exon_id "ENSMUSE00000457798.3"; level 2; protein_id "ENSMUSP00000068471.4"; transcript_support_level "1"; mgi_id "MGI:1277150"; tag "basic"; tag "Ensembl_canonical"; tag "GENCODE_Primary"; tag "appris_principal_1"; tag "CCDS"; ccdsid "CCDS29325.1"; havana_gene "OTTMUSG00000074448.1"; havana_transcript "OTTMUST00000180672.1";
chr18	ENSEMBL_gcm37	exon	68197288	68197757	167.750637764448	+	.	gene_id "ENSMUSG00000024544.10"; transcript_id "ENSMUSG00000024544.10_tx_1"; exon_id "chr18_68197288_68197757_+"; exonnum "3"; txlen "2672";
chr18	ENSEMBL_gcm37	exon	68197288	68197757	4.7868232978817	+	.	gene_id "ENSMUSG00000024544.10"; transcript_id "ENSMUSG00000024544.10_tx_10"; exon_id "chr18_68197288_68197757_+"; exonnum "3"; txlen "2570";
chr18	ENSEMBL_gcm37	exon	68197288	68197757	4.18361584122679	+	.	gene_id "ENSMUSG00000024544.10"; transcript_id "ENSMUSG00000024544.10_tx_13"; exon_id "chr18_68197288_68197757_+"; exonnum "3"; txlen "2530";
chr18	ENSEMBL_gcm37	exon	68197288	68197757	4.12514935333663	+	.	gene_id "ENSMUSG00000024544.10"; transcript_id "ENSMUSG00000024544.10_tx_14"; exon_id "chr18_68197288_68197757_+"; exonnum "4"; txlen "2752";
chr18	ENSEMBL_gcm37	exon	68197288	68197757	3.93970618903612	+	.	gene_id "ENSMUSG00000024544.10"; transcript_id "ENSMUSG00000024544.10_tx_15"; exon_id "chr18_68197288_68197757_+"; exonnum "3"; txlen "2528";
chr18	ENSEMBL_gcm37	exon	68197288	68197757	2.99424744333617	+	.	gene_id "ENSMUSG00000024544.10"; transcript_id "ENSMUSG00000024544.10_tx_16"; exon_id "chr18_68197288_68197757_+"; exonnum "3"; txlen "2606";
chr18	ENSEMBL_gcm37	exon	68197288	68197757	0.00567504933765881	+	.	gene_id "ENSMUSG00000024544.10"; transcript_id "ENSMUSG00000024544.10_tx_18"; exon_id "chr18_68197288_68197757_+"; exonnum "6"; txlen "2832";
chr18	ENSEMBL_gcm37	exon	68197288	68197757	102.347285729334	+	.	gene_id "ENSMUSG00000024544.10"; transcript_id "ENSMUSG00000024544.10_tx_2"; exon_id "chr18_68197288_68197757_+"; exonnum "3"; txlen "2584";
chr18	ENSEMBL_gcm37	exon	68197288	68197757	13.4320344894069	+	.	gene_id "ENSMUSG00000024544.10"; transcript_id "ENSMUSG00000024544.10_tx_5"; exon_id "chr18_68197288_68197757_+"; exonnum "2"; txlen "2583";
chr18	ENSEMBL_gcm37	exon	68197288	68197757	7.08776132896253	+	.	gene_id "ENSMUSG00000024544.10"; transcript_id "ENSMUSG00000024544.10_tx_8"; exon_id "chr18_68197288_68197757_+"; exonnum "2"; txlen "2651";
chr18	ENSEMBL_gcm37	exon	68197288	68197757	5.19771160821535	+	.	gene_id "ENSMUSG00000024544.10"; transcript_id "ENSMUSG00000024544.10_tx_9"; exon_id "chr18_68197288_68197757_+"; exonnum "3"; txlen "2618";
chr18	HAVANA	start_codon	68197718	68197720	0	+	0	gene_id "ENSMUSG00000024544.10"; transcript_id "ENSMUST00000063775.5"; gene_type "protein_coding"; gene_name "Ldlrad4"; transcript_type "protein_coding"; transcript_name "Ldlrad4-201"; exon_number 2; exon_id "ENSMUSE00000457798.3"; level 2; protein_id "ENSMUSP00000068471.4"; transcript_support_level "1"; mgi_id "MGI:1277150"; tag "basic"; tag "Ensembl_canonical"; tag "GENCODE_Primary"; tag "appris_principal_1"; tag "CCDS"; ccdsid "CCDS29325.1"; havana_gene "OTTMUSG00000074448.1"; havana_transcript "OTTMUST00000180672.1";
chr18	HAVANA	CDS	68197718	68197757	0	+	0	gene_id "ENSMUSG00000024544.10"; transcript_id "ENSMUST00000063775.5"; gene_type "protein_coding"; gene_name "Ldlrad4"; transcript_type "protein_coding"; transcript_name "Ldlrad4-201"; exon_number 2; exon_id "ENSMUSE00000457798.3"; level 2; protein_id "ENSMUSP00000068471.4"; transcript_support_level "1"; mgi_id "MGI:1277150"; tag "basic"; tag "Ensembl_canonical"; tag "GENCODE_Primary"; tag "appris_principal_1"; tag "CCDS"; ccdsid "CCDS29325.1"; havana_gene "OTTMUSG00000074448.1"; havana_transcript "OTTMUST00000180672.1";
chr18	HAVANA	exon	68239622	68239762	0	+	.	gene_id "ENSMUSG00000024544.10"; transcript_id "ENSMUST00000063775.5"; gene_type "protein_coding"; gene_name "Ldlrad4"; transcript_type "protein_coding"; transcript_name "Ldlrad4-201"; exon_number 3; exon_id "ENSMUSE00000457795.3"; level 2; protein_id "ENSMUSP00000068471.4"; transcript_support_level "1"; mgi_id "MGI:1277150"; tag "basic"; tag "Ensembl_canonical"; tag "GENCODE_Primary"; tag "appris_principal_1"; tag "CCDS"; ccdsid "CCDS29325.1"; havana_gene "OTTMUSG00000074448.1"; havana_transcript "OTTMUST00000180672.1";
chr18	HAVANA	CDS	68239622	68239762	0	+	2	gene_id "ENSMUSG00000024544.10"; transcript_id "ENSMUST00000063775.5"; gene_type "protein_coding"; gene_name "Ldlrad4"; transcript_type "protein_coding"; transcript_name "Ldlrad4-201"; exon_number 3; exon_id "ENSMUSE00000457795.3"; level 2; protein_id "ENSMUSP00000068471.4"; transcript_support_level "1"; mgi_id "MGI:1277150"; tag "basic"; tag "Ensembl_canonical"; tag "GENCODE_Primary"; tag "appris_principal_1"; tag "CCDS"; ccdsid "CCDS29325.1"; havana_gene "OTTMUSG00000074448.1"; havana_transcript "OTTMUST00000180672.1";
chr18	ENSEMBL_gcm37	exon	68239622	68239762	167.750637764448	+	.	gene_id "ENSMUSG00000024544.10"; transcript_id "ENSMUSG00000024544.10_tx_1"; exon_id "chr18_68239622_68239762_+"; exonnum "4"; txlen "2672";
chr18	ENSEMBL_gcm37	exon	68239622	68239762	4.7868232978817	+	.	gene_id "ENSMUSG00000024544.10"; transcript_id "ENSMUSG00000024544.10_tx_10"; exon_id "chr18_68239622_68239762_+"; exonnum "4"; txlen "2570";
chr18	ENSEMBL_gcm37	exon	68239622	68239762	4.18361584122679	+	.	gene_id "ENSMUSG00000024544.10"; transcript_id "ENSMUSG00000024544.10_tx_13"; exon_id "chr18_68239622_68239762_+"; exonnum "4"; txlen "2530";
chr18	ENSEMBL_gcm37	exon	68239622	68239762	4.12514935333663	+	.	gene_id "ENSMUSG00000024544.10"; transcript_id "ENSMUSG00000024544.10_tx_14"; exon_id "chr18_68239622_68239762_+"; exonnum "5"; txlen "2752";
chr18	ENSEMBL_gcm37	exon	68239622	68239762	3.93970618903612	+	.	gene_id "ENSMUSG00000024544.10"; transcript_id "ENSMUSG00000024544.10_tx_15"; exon_id "chr18_68239622_68239762_+"; exonnum "4"; txlen "2528";
chr18	ENSEMBL_gcm37	exon	68239622	68239762	2.99424744333617	+	.	gene_id "ENSMUSG00000024544.10"; transcript_id "ENSMUSG00000024544.10_tx_16"; exon_id "chr18_68239622_68239762_+"; exonnum "4"; txlen "2606";
chr18	ENSEMBL_gcm37	exon	68239622	68239762	0.00567504933765881	+	.	gene_id "ENSMUSG00000024544.10"; transcript_id "ENSMUSG00000024544.10_tx_18"; exon_id "chr18_68239622_68239762_+"; exonnum "7"; txlen "2832";
chr18	ENSEMBL_gcm37	exon	68239622	68239762	102.347285729334	+	.	gene_id "ENSMUSG00000024544.10"; transcript_id "ENSMUSG00000024544.10_tx_2"; exon_id "chr18_68239622_68239762_+"; exonnum "4"; txlen "2584";
chr18	ENSEMBL_gcm37	exon	68239622	68239762	13.4320344894069	+	.	gene_id "ENSMUSG00000024544.10"; transcript_id "ENSMUSG00000024544.10_tx_5"; exon_id "chr18_68239622_68239762_+"; exonnum "3"; txlen "2583";
chr18	ENSEMBL_gcm37	exon	68239622	68239762	7.08776132896253	+	.	gene_id "ENSMUSG00000024544.10"; transcript_id "ENSMUSG00000024544.10_tx_8"; exon_id "chr18_68239622_68239762_+"; exonnum "3"; txlen "2651";
chr18	ENSEMBL_gcm37	exon	68239622	68239762	5.19771160821535	+	.	gene_id "ENSMUSG00000024544.10"; transcript_id "ENSMUSG00000024544.10_tx_9"; exon_id "chr18_68239622_68239762_+"; exonnum "4"; txlen "2618";
chr18	sragcm37_mid	exon	68360123	68360439	10.0531892832433	+	.	gene_id "ENSMUSG00000024544.10"; transcript_id "ENSMUSG00000024544.10_tx_6"; exon_id "chr18_68360123_68360439_+"; exonnum "1"; txlen "2069";
chr18	HAVANA	exon	68361138	68361215	0	+	.	gene_id "ENSMUSG00000024544.10"; transcript_id "ENSMUST00000236987.2"; gene_type "protein_coding"; gene_name "Ldlrad4"; transcript_type "protein_coding_CDS_not_defined"; transcript_name "Ldlrad4-202"; exon_number 1; exon_id "ENSMUSE00001459344.2"; level 2; mgi_id "MGI:1277150"; havana_gene "OTTMUSG00000074448.1"; havana_transcript "OTTMUST00000180673.1";
chr18	HAVANA	transcript	68361138	68401701	0	+	.	gene_id "ENSMUSG00000024544.10"; transcript_id "ENSMUST00000236987.2"; gene_type "protein_coding"; gene_name "Ldlrad4"; transcript_type "protein_coding_CDS_not_defined"; transcript_name "Ldlrad4-202"; level 2; mgi_id "MGI:1277150"; havana_gene "OTTMUSG00000074448.1"; havana_transcript "OTTMUST00000180673.1";
chr18	HAVANA	exon	68368726	68368880	0	+	.	gene_id "ENSMUSG00000024544.10"; transcript_id "ENSMUST00000063775.5"; gene_type "protein_coding"; gene_name "Ldlrad4"; transcript_type "protein_coding"; transcript_name "Ldlrad4-201"; exon_number 4; exon_id "ENSMUSE00000625223.2"; level 2; protein_id "ENSMUSP00000068471.4"; transcript_support_level "1"; mgi_id "MGI:1277150"; tag "basic"; tag "Ensembl_canonical"; tag "GENCODE_Primary"; tag "appris_principal_1"; tag "CCDS"; ccdsid "CCDS29325.1"; havana_gene "OTTMUSG00000074448.1"; havana_transcript "OTTMUST00000180672.1";
chr18	HAVANA	CDS	68368726	68368880	0	+	2	gene_id "ENSMUSG00000024544.10"; transcript_id "ENSMUST00000063775.5"; gene_type "protein_coding"; gene_name "Ldlrad4"; transcript_type "protein_coding"; transcript_name "Ldlrad4-201"; exon_number 4; exon_id "ENSMUSE00000625223.2"; level 2; protein_id "ENSMUSP00000068471.4"; transcript_support_level "1"; mgi_id "MGI:1277150"; tag "basic"; tag "Ensembl_canonical"; tag "GENCODE_Primary"; tag "appris_principal_1"; tag "CCDS"; ccdsid "CCDS29325.1"; havana_gene "OTTMUSG00000074448.1"; havana_transcript "OTTMUST00000180672.1";
chr18	HAVANA	exon	68368726	68368880	0	+	.	gene_id "ENSMUSG00000024544.10"; transcript_id "ENSMUST00000236987.2"; gene_type "protein_coding"; gene_name "Ldlrad4"; transcript_type "protein_coding_CDS_not_defined"; transcript_name "Ldlrad4-202"; exon_number 2; exon_id "ENSMUSE00001456404.2"; level 2; mgi_id "MGI:1277150"; havana_gene "OTTMUSG00000074448.1"; havana_transcript "OTTMUST00000180673.1";
chr18	ENSEMBL_gcm37	exon	68368726	68368880	167.750637764448	+	.	gene_id "ENSMUSG00000024544.10"; transcript_id "ENSMUSG00000024544.10_tx_1"; exon_id "chr18_68368726_68368880_+"; exonnum "5"; txlen "2672";
chr18	ENSEMBL_gcm37	exon	68368726	68368880	4.7868232978817	+	.	gene_id "ENSMUSG00000024544.10"; transcript_id "ENSMUSG00000024544.10_tx_10"; exon_id "chr18_68368726_68368880_+"; exonnum "5"; txlen "2570";
chr18	ENSEMBL_gcm37	exon	68368726	68368880	4.18361584122679	+	.	gene_id "ENSMUSG00000024544.10"; transcript_id "ENSMUSG00000024544.10_tx_13"; exon_id "chr18_68368726_68368880_+"; exonnum "5"; txlen "2530";
chr18	ENSEMBL_gcm37	exon	68368726	68368880	4.12514935333663	+	.	gene_id "ENSMUSG00000024544.10"; transcript_id "ENSMUSG00000024544.10_tx_14"; exon_id "chr18_68368726_68368880_+"; exonnum "6"; txlen "2752";
chr18	ENSEMBL_gcm37	exon	68368726	68368880	3.93970618903612	+	.	gene_id "ENSMUSG00000024544.10"; transcript_id "ENSMUSG00000024544.10_tx_15"; exon_id "chr18_68368726_68368880_+"; exonnum "5"; txlen "2528";
chr18	ENSEMBL_gcm37	exon	68368726	68368880	2.99424744333617	+	.	gene_id "ENSMUSG00000024544.10"; transcript_id "ENSMUSG00000024544.10_tx_16"; exon_id "chr18_68368726_68368880_+"; exonnum "5"; txlen "2606";
chr18	ENSEMBL_gcm37	exon	68368726	68368880	0.00567504933765881	+	.	gene_id "ENSMUSG00000024544.10"; transcript_id "ENSMUSG00000024544.10_tx_18"; exon_id "chr18_68368726_68368880_+"; exonnum "8"; txlen "2832";
chr18	ENSEMBL_gcm37	exon	68368726	68368880	102.347285729334	+	.	gene_id "ENSMUSG00000024544.10"; transcript_id "ENSMUSG00000024544.10_tx_2"; exon_id "chr18_68368726_68368880_+"; exonnum "5"; txlen "2584";
chr18	ENSEMBL_gcm37	exon	68368726	68368880	13.4320344894069	+	.	gene_id "ENSMUSG00000024544.10"; transcript_id "ENSMUSG00000024544.10_tx_5"; exon_id "chr18_68368726_68368880_+"; exonnum "4"; txlen "2583";
chr18	ENSEMBL_gcm37	exon	68368726	68368880	10.0531892832433	+	.	gene_id "ENSMUSG00000024544.10"; transcript_id "ENSMUSG00000024544.10_tx_6"; exon_id "chr18_68368726_68368880_+"; exonnum "2"; txlen "2069";
chr18	ENSEMBL_gcm37	exon	68368726	68368880	7.08776132896253	+	.	gene_id "ENSMUSG00000024544.10"; transcript_id "ENSMUSG00000024544.10_tx_8"; exon_id "chr18_68368726_68368880_+"; exonnum "4"; txlen "2651";
chr18	ENSEMBL_gcm37	exon	68368726	68368880	5.19771160821535	+	.	gene_id "ENSMUSG00000024544.10"; transcript_id "ENSMUSG00000024544.10_tx_9"; exon_id "chr18_68368726_68368880_+"; exonnum "5"; txlen "2618";
chr18	HAVANA	exon	68383642	68383695	0	+	.	gene_id "ENSMUSG00000024544.10"; transcript_id "ENSMUST00000063775.5"; gene_type "protein_coding"; gene_name "Ldlrad4"; transcript_type "protein_coding"; transcript_name "Ldlrad4-201"; exon_number 5; exon_id "ENSMUSE00000625222.2"; level 2; protein_id "ENSMUSP00000068471.4"; transcript_support_level "1"; mgi_id "MGI:1277150"; tag "basic"; tag "Ensembl_canonical"; tag "GENCODE_Primary"; tag "appris_principal_1"; tag "CCDS"; ccdsid "CCDS29325.1"; havana_gene "OTTMUSG00000074448.1"; havana_transcript "OTTMUST00000180672.1";
chr18	HAVANA	CDS	68383642	68383695	0	+	0	gene_id "ENSMUSG00000024544.10"; transcript_id "ENSMUST00000063775.5"; gene_type "protein_coding"; gene_name "Ldlrad4"; transcript_type "protein_coding"; transcript_name "Ldlrad4-201"; exon_number 5; exon_id "ENSMUSE00000625222.2"; level 2; protein_id "ENSMUSP00000068471.4"; transcript_support_level "1"; mgi_id "MGI:1277150"; tag "basic"; tag "Ensembl_canonical"; tag "GENCODE_Primary"; tag "appris_principal_1"; tag "CCDS"; ccdsid "CCDS29325.1"; havana_gene "OTTMUSG00000074448.1"; havana_transcript "OTTMUST00000180672.1";
chr18	ENSEMBL_gcm37	exon	68383642	68383695	167.750637764448	+	.	gene_id "ENSMUSG00000024544.10"; transcript_id "ENSMUSG00000024544.10_tx_1"; exon_id "chr18_68383642_68383695_+"; exonnum "6"; txlen "2672";
chr18	ENSEMBL_gcm37	exon	68383642	68383695	4.7868232978817	+	.	gene_id "ENSMUSG00000024544.10"; transcript_id "ENSMUSG00000024544.10_tx_10"; exon_id "chr18_68383642_68383695_+"; exonnum "6"; txlen "2570";
chr18	ENSEMBL_gcm37	exon	68383642	68383695	4.12514935333663	+	.	gene_id "ENSMUSG00000024544.10"; transcript_id "ENSMUSG00000024544.10_tx_14"; exon_id "chr18_68383642_68383695_+"; exonnum "7"; txlen "2752";
chr18	ENSEMBL_gcm37	exon	68383642	68383695	3.93970618903612	+	.	gene_id "ENSMUSG00000024544.10"; transcript_id "ENSMUSG00000024544.10_tx_15"; exon_id "chr18_68383642_68383695_+"; exonnum "6"; txlen "2528";
chr18	ENSEMBL_gcm37	exon	68383642	68383695	2.99424744333617	+	.	gene_id "ENSMUSG00000024544.10"; transcript_id "ENSMUSG00000024544.10_tx_16"; exon_id "chr18_68383642_68383695_+"; exonnum "6"; txlen "2606";
chr18	ENSEMBL_gcm37	exon	68383642	68383695	0.00567504933765881	+	.	gene_id "ENSMUSG00000024544.10"; transcript_id "ENSMUSG00000024544.10_tx_18"; exon_id "chr18_68383642_68383695_+"; exonnum "9"; txlen "2832";
chr18	ENSEMBL_gcm37	exon	68383642	68383695	102.347285729334	+	.	gene_id "ENSMUSG00000024544.10"; transcript_id "ENSMUSG00000024544.10_tx_2"; exon_id "chr18_68383642_68383695_+"; exonnum "6"; txlen "2584";
chr18	ENSEMBL_gcm37	exon	68383642	68383695	13.4320344894069	+	.	gene_id "ENSMUSG00000024544.10"; transcript_id "ENSMUSG00000024544.10_tx_5"; exon_id "chr18_68383642_68383695_+"; exonnum "5"; txlen "2583";
chr18	ENSEMBL_gcm37	exon	68383642	68383695	10.0531892832433	+	.	gene_id "ENSMUSG00000024544.10"; transcript_id "ENSMUSG00000024544.10_tx_6"; exon_id "chr18_68383642_68383695_+"; exonnum "3"; txlen "2069";
chr18	ENSEMBL_gcm37	exon	68383642	68383695	7.08776132896253	+	.	gene_id "ENSMUSG00000024544.10"; transcript_id "ENSMUSG00000024544.10_tx_8"; exon_id "chr18_68383642_68383695_+"; exonnum "5"; txlen "2651";
chr18	HAVANA	CDS	68387080	68387607	0	+	0	gene_id "ENSMUSG00000024544.10"; transcript_id "ENSMUST00000063775.5"; gene_type "protein_coding"; gene_name "Ldlrad4"; transcript_type "protein_coding"; transcript_name "Ldlrad4-201"; exon_number 6; exon_id "ENSMUSE00000457793.3"; level 2; protein_id "ENSMUSP00000068471.4"; transcript_support_level "1"; mgi_id "MGI:1277150"; tag "basic"; tag "Ensembl_canonical"; tag "GENCODE_Primary"; tag "appris_principal_1"; tag "CCDS"; ccdsid "CCDS29325.1"; havana_gene "OTTMUSG00000074448.1"; havana_transcript "OTTMUST00000180672.1";
chr18	HAVANA	exon	68387080	68388622	0	+	.	gene_id "ENSMUSG00000024544.10"; transcript_id "ENSMUST00000063775.5"; gene_type "protein_coding"; gene_name "Ldlrad4"; transcript_type "protein_coding"; transcript_name "Ldlrad4-201"; exon_number 6; exon_id "ENSMUSE00000457793.3"; level 2; protein_id "ENSMUSP00000068471.4"; transcript_support_level "1"; mgi_id "MGI:1277150"; tag "basic"; tag "Ensembl_canonical"; tag "GENCODE_Primary"; tag "appris_principal_1"; tag "CCDS"; ccdsid "CCDS29325.1"; havana_gene "OTTMUSG00000074448.1"; havana_transcript "OTTMUST00000180672.1";
chr18	ENSEMBL_gcm37	exon	68387080	68388622	167.750637764448	+	.	gene_id "ENSMUSG00000024544.10"; transcript_id "ENSMUSG00000024544.10_tx_1"; exon_id "chr18_68387080_68388622_+"; exonnum "7"; txlen "2672";
chr18	ENSEMBL_gcm37	exon	68387080	68388622	4.7868232978817	+	.	gene_id "ENSMUSG00000024544.10"; transcript_id "ENSMUSG00000024544.10_tx_10"; exon_id "chr18_68387080_68388622_+"; exonnum "7"; txlen "2570";
chr18	ENSEMBL_gcm37	exon	68387080	68388622	4.18361584122679	+	.	gene_id "ENSMUSG00000024544.10"; transcript_id "ENSMUSG00000024544.10_tx_13"; exon_id "chr18_68387080_68388622_+"; exonnum "6"; txlen "2530";
chr18	ENSEMBL_gcm37	exon	68387080	68388622	4.12514935333663	+	.	gene_id "ENSMUSG00000024544.10"; transcript_id "ENSMUSG00000024544.10_tx_14"; exon_id "chr18_68387080_68388622_+"; exonnum "8"; txlen "2752";
chr18	ENSEMBL_gcm37	exon	68387080	68388622	3.93970618903612	+	.	gene_id "ENSMUSG00000024544.10"; transcript_id "ENSMUSG00000024544.10_tx_15"; exon_id "chr18_68387080_68388622_+"; exonnum "7"; txlen "2528";
chr18	ENSEMBL_gcm37	exon	68387080	68388622	2.99424744333617	+	.	gene_id "ENSMUSG00000024544.10"; transcript_id "ENSMUSG00000024544.10_tx_16"; exon_id "chr18_68387080_68388622_+"; exonnum "7"; txlen "2606";
chr18	ENSEMBL_gcm37	exon	68387080	68388622	0.00567504933765881	+	.	gene_id "ENSMUSG00000024544.10"; transcript_id "ENSMUSG00000024544.10_tx_18"; exon_id "chr18_68387080_68388622_+"; exonnum "10"; txlen "2832";
chr18	ENSEMBL_gcm37	exon	68387080	68388622	102.347285729334	+	.	gene_id "ENSMUSG00000024544.10"; transcript_id "ENSMUSG00000024544.10_tx_2"; exon_id "chr18_68387080_68388622_+"; exonnum "7"; txlen "2584";
chr18	ENSEMBL_gcm37	exon	68387080	68388622	13.4320344894069	+	.	gene_id "ENSMUSG00000024544.10"; transcript_id "ENSMUSG00000024544.10_tx_5"; exon_id "chr18_68387080_68388622_+"; exonnum "6"; txlen "2583";
chr18	ENSEMBL_gcm37	exon	68387080	68388622	10.0531892832433	+	.	gene_id "ENSMUSG00000024544.10"; transcript_id "ENSMUSG00000024544.10_tx_6"; exon_id "chr18_68387080_68388622_+"; exonnum "4"; txlen "2069";
chr18	ENSEMBL_gcm37	exon	68387080	68388622	7.08776132896253	+	.	gene_id "ENSMUSG00000024544.10"; transcript_id "ENSMUSG00000024544.10_tx_8"; exon_id "chr18_68387080_68388622_+"; exonnum "6"; txlen "2651";
chr18	ENSEMBL_gcm37	exon	68387080	68388622	5.19771160821535	+	.	gene_id "ENSMUSG00000024544.10"; transcript_id "ENSMUSG00000024544.10_tx_9"; exon_id "chr18_68387080_68388622_+"; exonnum "6"; txlen "2618";
chr18	HAVANA	stop_codon	68387608	68387610	0	+	0	gene_id "ENSMUSG00000024544.10"; transcript_id "ENSMUST00000063775.5"; gene_type "protein_coding"; gene_name "Ldlrad4"; transcript_type "protein_coding"; transcript_name "Ldlrad4-201"; exon_number 6; exon_id "ENSMUSE00000457793.3"; level 2; protein_id "ENSMUSP00000068471.4"; transcript_support_level "1"; mgi_id "MGI:1277150"; tag "basic"; tag "Ensembl_canonical"; tag "GENCODE_Primary"; tag "appris_principal_1"; tag "CCDS"; ccdsid "CCDS29325.1"; havana_gene "OTTMUSG00000074448.1"; havana_transcript "OTTMUST00000180672.1";
chr18	HAVANA	UTR	68387608	68388622	0	+	.	gene_id "ENSMUSG00000024544.10"; transcript_id "ENSMUST00000063775.5"; gene_type "protein_coding"; gene_name "Ldlrad4"; transcript_type "protein_coding"; transcript_name "Ldlrad4-201"; exon_number 6; exon_id "ENSMUSE00000457793.3"; level 2; protein_id "ENSMUSP00000068471.4"; transcript_support_level "1"; mgi_id "MGI:1277150"; tag "basic"; tag "Ensembl_canonical"; tag "GENCODE_Primary"; tag "appris_principal_1"; tag "CCDS"; ccdsid "CCDS29325.1"; havana_gene "OTTMUSG00000074448.1"; havana_transcript "OTTMUST00000180672.1";
chr18	HAVANA	exon	68393655	68395492	0	+	.	gene_id "ENSMUSG00000024544.10"; transcript_id "ENSMUST00000236987.2"; gene_type "protein_coding"; gene_name "Ldlrad4"; transcript_type "protein_coding_CDS_not_defined"; transcript_name "Ldlrad4-202"; exon_number 3; exon_id "ENSMUSE00001459924.2"; level 2; mgi_id "MGI:1277150"; havana_gene "OTTMUSG00000074448.1"; havana_transcript "OTTMUST00000180673.1";
chr18	HAVANA	exon	68396172	68396338	0	+	.	gene_id "ENSMUSG00000024544.10"; transcript_id "ENSMUST00000236987.2"; gene_type "protein_coding"; gene_name "Ldlrad4"; transcript_type "protein_coding_CDS_not_defined"; transcript_name "Ldlrad4-202"; exon_number 4; exon_id "ENSMUSE00001455883.2"; level 2; mgi_id "MGI:1277150"; havana_gene "OTTMUSG00000074448.1"; havana_transcript "OTTMUST00000180673.1";
chr18	HAVANA	exon	68397216	68397297	0	+	.	gene_id "ENSMUSG00000024544.10"; transcript_id "ENSMUST00000236987.2"; gene_type "protein_coding"; gene_name "Ldlrad4"; transcript_type "protein_coding_CDS_not_defined"; transcript_name "Ldlrad4-202"; exon_number 5; exon_id "ENSMUSE00001461469.2"; level 2; mgi_id "MGI:1277150"; havana_gene "OTTMUSG00000074448.1"; havana_transcript "OTTMUST00000180673.1";
chr18	HAVANA	exon	68400991	68401701	0	+	.	gene_id "ENSMUSG00000024544.10"; transcript_id "ENSMUST00000236987.2"; gene_type "protein_coding"; gene_name "Ldlrad4"; transcript_type "protein_coding_CDS_not_defined"; transcript_name "Ldlrad4-202"; exon_number 6; exon_id "ENSMUSE00001460919.2"; level 2; mgi_id "MGI:1277150"; havana_gene "OTTMUSG00000074448.1"; havana_transcript "OTTMUST00000180673.1";
chr18	HAVANA	exon	68433426	68433496	0	+	.	gene_id "ENSMUSG00000009535.14"; transcript_id "ENSMUST00000009679.11"; gene_type "protein_coding"; gene_name "Rnmt"; transcript_type "protein_coding"; transcript_name "Rnmt-201"; exon_number 1; exon_id "ENSMUSE00000769550.2"; level 2; protein_id "ENSMUSP00000009679.5"; transcript_support_level "1"; mgi_id "MGI:1915147"; tag "basic"; tag "Ensembl_canonical"; tag "GENCODE_Primary"; tag "appris_principal_1"; tag "CCDS"; ccdsid "CCDS37852.1"; havana_gene "OTTMUSG00000023941.1"; havana_transcript "OTTMUST00000058498.1";
chr18	HAVANA	UTR	68433426	68433496	0	+	.	gene_id "ENSMUSG00000009535.14"; transcript_id "ENSMUST00000009679.11"; gene_type "protein_coding"; gene_name "Rnmt"; transcript_type "protein_coding"; transcript_name "Rnmt-201"; exon_number 1; exon_id "ENSMUSE00000769550.2"; level 2; protein_id "ENSMUSP00000009679.5"; transcript_support_level "1"; mgi_id "MGI:1915147"; tag "basic"; tag "Ensembl_canonical"; tag "GENCODE_Primary"; tag "appris_principal_1"; tag "CCDS"; ccdsid "CCDS37852.1"; havana_gene "OTTMUSG00000023941.1"; havana_transcript "OTTMUST00000058498.1";
chr18	HAVANA	gene	68433426	68457923	0	+	.	gene_id "ENSMUSG00000009535.14"; gene_type "protein_coding"; gene_name "Rnmt"; level 2; mgi_id "MGI:1915147"; havana_gene "OTTMUSG00000023941.1";
chr18	HAVANA	transcript	68433426	68457923	0	+	.	gene_id "ENSMUSG00000009535.14"; transcript_id "ENSMUST00000009679.11"; gene_type "protein_coding"; gene_name "Rnmt"; transcript_type "protein_coding"; transcript_name "Rnmt-201"; level 2; protein_id "ENSMUSP00000009679.5"; transcript_support_level "1"; mgi_id "MGI:1915147"; tag "basic"; tag "Ensembl_canonical"; tag "GENCODE_Primary"; tag "appris_principal_1"; tag "CCDS"; ccdsid "CCDS37852.1"; havana_gene "OTTMUSG00000023941.1"; havana_transcript "OTTMUST00000058498.1";
chr18	HAVANA	exon	68433463	68433496	0	+	.	gene_id "ENSMUSG00000009535.14"; transcript_id "ENSMUST00000131075.8"; gene_type "protein_coding"; gene_name "Rnmt"; transcript_type "protein_coding"; transcript_name "Rnmt-204"; exon_number 1; exon_id "ENSMUSE00000831737.2"; level 2; protein_id "ENSMUSP00000122741.2"; transcript_support_level "5"; mgi_id "MGI:1915147"; tag "mRNA_end_NF"; tag "cds_end_NF"; havana_gene "OTTMUSG00000023941.1"; havana_transcript "OTTMUST00000058502.1";
chr18	HAVANA	UTR	68433463	68433496	0	+	.	gene_id "ENSMUSG00000009535.14"; transcript_id "ENSMUST00000131075.8"; gene_type "protein_coding"; gene_name "Rnmt"; transcript_type "protein_coding"; transcript_name "Rnmt-204"; exon_number 1; exon_id "ENSMUSE00000831737.2"; level 2; protein_id "ENSMUSP00000122741.2"; transcript_support_level "5"; mgi_id "MGI:1915147"; tag "mRNA_end_NF"; tag "cds_end_NF"; havana_gene "OTTMUSG00000023941.1"; havana_transcript "OTTMUST00000058502.1";
chr18	HAVANA	transcript	68433463	68442488	0	+	.	gene_id "ENSMUSG00000009535.14"; transcript_id "ENSMUST00000131075.8"; gene_type "protein_coding"; gene_name "Rnmt"; transcript_type "protein_coding"; transcript_name "Rnmt-204"; level 2; protein_id "ENSMUSP00000122741.2"; transcript_support_level "5"; mgi_id "MGI:1915147"; tag "mRNA_end_NF"; tag "cds_end_NF"; havana_gene "OTTMUSG00000023941.1"; havana_transcript "OTTMUST00000058502.1";
chr18	HAVANA	exon	68433469	68433496	0	+	.	gene_id "ENSMUSG00000009535.14"; transcript_id "ENSMUST00000151833.2"; gene_type "protein_coding"; gene_name "Rnmt"; transcript_type "retained_intron"; transcript_name "Rnmt-208"; exon_number 1; exon_id "ENSMUSE00000732361.2"; level 2; transcript_support_level "1"; mgi_id "MGI:1915147"; havana_gene "OTTMUSG00000023941.1"; havana_transcript "OTTMUST00000058500.1";
chr18	ENSEMBL_gcm37	exon	68433469	68433496	0.00985182532879203	+	.	gene_id "ENSMUSG00000009535.14"; transcript_id "ENSMUSG00000009535.14_tx_3"; exon_id "chr18_68433469_68433496_+"; exonnum "1"; txlen "5315";
chr18	HAVANA	transcript	68433469	68448521	0	+	.	gene_id "ENSMUSG00000009535.14"; transcript_id "ENSMUST00000151833.2"; gene_type "protein_coding"; gene_name "Rnmt"; transcript_type "retained_intron"; transcript_name "Rnmt-208"; level 2; transcript_support_level "1"; mgi_id "MGI:1915147"; havana_gene "OTTMUSG00000023941.1"; havana_transcript "OTTMUST00000058500.1";
chr18	HAVANA	exon	68433471	68433496	0	+	.	gene_id "ENSMUSG00000009535.14"; transcript_id "ENSMUST00000025427.14"; gene_type "protein_coding"; gene_name "Rnmt"; transcript_type "protein_coding"; transcript_name "Rnmt-202"; exon_number 1; exon_id "ENSMUSE00000457764.4"; level 2; protein_id "ENSMUSP00000025427.8"; transcript_support_level "1"; mgi_id "MGI:1915147"; tag "basic"; tag "CCDS"; ccdsid "CCDS50314.1"; havana_gene "OTTMUSG00000023941.1"; havana_transcript "OTTMUST00000058499.1";
chr18	HAVANA	UTR	68433471	68433496	0	+	.	gene_id "ENSMUSG00000009535.14"; transcript_id "ENSMUST00000025427.14"; gene_type "protein_coding"; gene_name "Rnmt"; transcript_type "protein_coding"; transcript_name "Rnmt-202"; exon_number 1; exon_id "ENSMUSE00000457764.4"; level 2; protein_id "ENSMUSP00000025427.8"; transcript_support_level "1"; mgi_id "MGI:1915147"; tag "basic"; tag "CCDS"; ccdsid "CCDS50314.1"; havana_gene "OTTMUSG00000023941.1"; havana_transcript "OTTMUST00000058499.1";
chr18	HAVANA	transcript	68433471	68454977	0	+	.	gene_id "ENSMUSG00000009535.14"; transcript_id "ENSMUST00000025427.14"; gene_type "protein_coding"; gene_name "Rnmt"; transcript_type "protein_coding"; transcript_name "Rnmt-202"; level 2; protein_id "ENSMUSP00000025427.8"; transcript_support_level "1"; mgi_id "MGI:1915147"; tag "basic"; tag "CCDS"; ccdsid "CCDS50314.1"; havana_gene "OTTMUSG00000023941.1"; havana_transcript "OTTMUST00000058499.1";
chr18	HAVANA	exon	68433493	68433694	0	+	.	gene_id "ENSMUSG00000009535.14"; transcript_id "ENSMUST00000139111.2"; gene_type "protein_coding"; gene_name "Rnmt"; transcript_type "protein_coding"; transcript_name "Rnmt-205"; exon_number 1; exon_id "ENSMUSE00000727462.2"; level 2; protein_id "ENSMUSP00000123500.2"; transcript_support_level "3"; mgi_id "MGI:1915147"; tag "mRNA_end_NF"; tag "cds_end_NF"; havana_gene "OTTMUSG00000023941.1"; havana_transcript "OTTMUST00000058503.1";
chr18	HAVANA	UTR	68433493	68433694	0	+	.	gene_id "ENSMUSG00000009535.14"; transcript_id "ENSMUST00000139111.2"; gene_type "protein_coding"; gene_name "Rnmt"; transcript_type "protein_coding"; transcript_name "Rnmt-205"; exon_number 1; exon_id "ENSMUSE00000727462.2"; level 2; protein_id "ENSMUSP00000123500.2"; transcript_support_level "3"; mgi_id "MGI:1915147"; tag "mRNA_end_NF"; tag "cds_end_NF"; havana_gene "OTTMUSG00000023941.1"; havana_transcript "OTTMUST00000058503.1";
chr18	ENSEMBL_gcm37	exon	68433493	68433694	0.00985182532879203	+	.	gene_id "ENSMUSG00000009535.14"; transcript_id "ENSMUSG00000009535.14_tx_4"; exon_id "chr18_68433493_68433694_+"; exonnum "1"; txlen "5489";
chr18	HAVANA	transcript	68433493	68444753	0	+	.	gene_id "ENSMUSG00000009535.14"; transcript_id "ENSMUST00000139111.2"; gene_type "protein_coding"; gene_name "Rnmt"; transcript_type "protein_coding"; transcript_name "Rnmt-205"; level 2; protein_id "ENSMUSP00000123500.2"; transcript_support_level "3"; mgi_id "MGI:1915147"; tag "mRNA_end_NF"; tag "cds_end_NF"; havana_gene "OTTMUSG00000023941.1"; havana_transcript "OTTMUST00000058503.1";
chr18	HAVANA	exon	68436503	68436566	0	+	.	gene_id "ENSMUSG00000009535.14"; transcript_id "ENSMUST00000131075.8"; gene_type "protein_coding"; gene_name "Rnmt"; transcript_type "protein_coding"; transcript_name "Rnmt-204"; exon_number 2; exon_id "ENSMUSE00000836632.2"; level 2; protein_id "ENSMUSP00000122741.2"; transcript_support_level "5"; mgi_id "MGI:1915147"; tag "mRNA_end_NF"; tag "cds_end_NF"; havana_gene "OTTMUSG00000023941.1"; havana_transcript "OTTMUST00000058502.1";
chr18	HAVANA	UTR	68436503	68436566	0	+	.	gene_id "ENSMUSG00000009535.14"; transcript_id "ENSMUST00000131075.8"; gene_type "protein_coding"; gene_name "Rnmt"; transcript_type "protein_coding"; transcript_name "Rnmt-204"; exon_number 2; exon_id "ENSMUSE00000836632.2"; level 2; protein_id "ENSMUSP00000122741.2"; transcript_support_level "5"; mgi_id "MGI:1915147"; tag "mRNA_end_NF"; tag "cds_end_NF"; havana_gene "OTTMUSG00000023941.1"; havana_transcript "OTTMUST00000058502.1";
chr18	ENSEMBL_gcm37	exon	68436503	68436566	0.00985182532879203	+	.	gene_id "ENSMUSG00000009535.14"; transcript_id "ENSMUSG00000009535.14_tx_3"; exon_id "chr18_68436503_68436566_+"; exonnum "2"; txlen "5315";
chr18	ENSEMBL_gcm37	exon	68436503	68436566	0.00985182532879203	+	.	gene_id "ENSMUSG00000009535.14"; transcript_id "ENSMUSG00000009535.14_tx_4"; exon_id "chr18_68436503_68436566_+"; exonnum "2"; txlen "5489";
chr18	sragcm37_mid	exon	68437596	68437761	0.00985182532879203	+	.	gene_id "ENSMUSG00000009535.14"; transcript_id "ENSMUSG00000009535.14_tx_3"; exon_id "chr18_68437596_68437761_+"; exonnum "3"; txlen "5315";
chr18	sragcm37_mid	exon	68437596	68437761	0.00985182532879203	+	.	gene_id "ENSMUSG00000009535.14"; transcript_id "ENSMUSG00000009535.14_tx_4"; exon_id "chr18_68437596_68437761_+"; exonnum "3"; txlen "5489";
chr18	HAVANA	exon	68438068	68438189	0	+	.	gene_id "ENSMUSG00000009535.14"; transcript_id "ENSMUST00000129849.2"; gene_type "protein_coding"; gene_name "Rnmt"; transcript_type "protein_coding"; transcript_name "Rnmt-203"; exon_number 1; exon_id "ENSMUSE00000837471.2"; level 2; protein_id "ENSMUSP00000117459.2"; transcript_support_level "2"; mgi_id "MGI:1915147"; tag "mRNA_end_NF"; tag "cds_end_NF"; tag "alternative_5_UTR"; havana_gene "OTTMUSG00000023941.1"; havana_transcript "OTTMUST00000058504.1";
chr18	HAVANA	UTR	68438068	68438189	0	+	.	gene_id "ENSMUSG00000009535.14"; transcript_id "ENSMUST00000129849.2"; gene_type "protein_coding"; gene_name "Rnmt"; transcript_type "protein_coding"; transcript_name "Rnmt-203"; exon_number 1; exon_id "ENSMUSE00000837471.2"; level 2; protein_id "ENSMUSP00000117459.2"; transcript_support_level "2"; mgi_id "MGI:1915147"; tag "mRNA_end_NF"; tag "cds_end_NF"; tag "alternative_5_UTR"; havana_gene "OTTMUSG00000023941.1"; havana_transcript "OTTMUST00000058504.1";
chr18	HAVANA	transcript	68438068	68439265	0	+	.	gene_id "ENSMUSG00000009535.14"; transcript_id "ENSMUST00000129849.2"; gene_type "protein_coding"; gene_name "Rnmt"; transcript_type "protein_coding"; transcript_name "Rnmt-203"; level 2; protein_id "ENSMUSP00000117459.2"; transcript_support_level "2"; mgi_id "MGI:1915147"; tag "mRNA_end_NF"; tag "cds_end_NF"; tag "alternative_5_UTR"; havana_gene "OTTMUSG00000023941.1"; havana_transcript "OTTMUST00000058504.1";
chr18	sragcm37_mid	exon	68438069	68438189	0.00985182532879203	+	.	gene_id "ENSMUSG00000009535.14"; transcript_id "ENSMUSG00000009535.14_tx_3"; exon_id "chr18_68438069_68438189_+"; exonnum "4"; txlen "5315";
chr18	sragcm37_mid	exon	68438069	68438189	0.00985182532879203	+	.	gene_id "ENSMUSG00000009535.14"; transcript_id "ENSMUSG00000009535.14_tx_4"; exon_id "chr18_68438069_68438189_+"; exonnum "4"; txlen "5489";
chr18	HAVANA	UTR	68438851	68438892	0	+	.	gene_id "ENSMUSG00000009535.14"; transcript_id "ENSMUST00000009679.11"; gene_type "protein_coding"; gene_name "Rnmt"; transcript_type "protein_coding"; transcript_name "Rnmt-201"; exon_number 2; exon_id "ENSMUSE00001234991.2"; level 2; protein_id "ENSMUSP00000009679.5"; transcript_support_level "1"; mgi_id "MGI:1915147"; tag "basic"; tag "Ensembl_canonical"; tag "GENCODE_Primary"; tag "appris_principal_1"; tag "CCDS"; ccdsid "CCDS37852.1"; havana_gene "OTTMUSG00000023941.1"; havana_transcript "OTTMUST00000058498.1";
chr18	HAVANA	UTR	68438851	68438892	0	+	.	gene_id "ENSMUSG00000009535.14"; transcript_id "ENSMUST00000131075.8"; gene_type "protein_coding"; gene_name "Rnmt"; transcript_type "protein_coding"; transcript_name "Rnmt-204"; exon_number 3; exon_id "ENSMUSE00001234991.2"; level 2; protein_id "ENSMUSP00000122741.2"; transcript_support_level "5"; mgi_id "MGI:1915147"; tag "mRNA_end_NF"; tag "cds_end_NF"; havana_gene "OTTMUSG00000023941.1"; havana_transcript "OTTMUST00000058502.1";
chr18	HAVANA	UTR	68438851	68438892	0	+	.	gene_id "ENSMUSG00000009535.14"; transcript_id "ENSMUST00000025427.14"; gene_type "protein_coding"; gene_name "Rnmt"; transcript_type "protein_coding"; transcript_name "Rnmt-202"; exon_number 2; exon_id "ENSMUSE00001234991.2"; level 2; protein_id "ENSMUSP00000025427.8"; transcript_support_level "1"; mgi_id "MGI:1915147"; tag "basic"; tag "CCDS"; ccdsid "CCDS50314.1"; havana_gene "OTTMUSG00000023941.1"; havana_transcript "OTTMUST00000058499.1";
chr18	HAVANA	UTR	68438851	68438892	0	+	.	gene_id "ENSMUSG00000009535.14"; transcript_id "ENSMUST00000139111.2"; gene_type "protein_coding"; gene_name "Rnmt"; transcript_type "protein_coding"; transcript_name "Rnmt-205"; exon_number 2; exon_id "ENSMUSE00001234991.2"; level 2; protein_id "ENSMUSP00000123500.2"; transcript_support_level "3"; mgi_id "MGI:1915147"; tag "mRNA_end_NF"; tag "cds_end_NF"; havana_gene "OTTMUSG00000023941.1"; havana_transcript "OTTMUST00000058503.1";
chr18	HAVANA	UTR	68438851	68438892	0	+	.	gene_id "ENSMUSG00000009535.14"; transcript_id "ENSMUST00000129849.2"; gene_type "protein_coding"; gene_name "Rnmt"; transcript_type "protein_coding"; transcript_name "Rnmt-203"; exon_number 2; exon_id "ENSMUSE00000784462.2"; level 2; protein_id "ENSMUSP00000117459.2"; transcript_support_level "2"; mgi_id "MGI:1915147"; tag "mRNA_end_NF"; tag "cds_end_NF"; tag "alternative_5_UTR"; havana_gene "OTTMUSG00000023941.1"; havana_transcript "OTTMUST00000058504.1";
chr18	HAVANA	exon	68438851	68439265	0	+	.	gene_id "ENSMUSG00000009535.14"; transcript_id "ENSMUST00000129849.2"; gene_type "protein_coding"; gene_name "Rnmt"; transcript_type "protein_coding"; transcript_name "Rnmt-203"; exon_number 2; exon_id "ENSMUSE00000784462.2"; level 2; protein_id "ENSMUSP00000117459.2"; transcript_support_level "2"; mgi_id "MGI:1915147"; tag "mRNA_end_NF"; tag "cds_end_NF"; tag "alternative_5_UTR"; havana_gene "OTTMUSG00000023941.1"; havana_transcript "OTTMUST00000058504.1";
chr18	HAVANA	exon	68438851	68439270	0	+	.	gene_id "ENSMUSG00000009535.14"; transcript_id "ENSMUST00000009679.11"; gene_type "protein_coding"; gene_name "Rnmt"; transcript_type "protein_coding"; transcript_name "Rnmt-201"; exon_number 2; exon_id "ENSMUSE00001234991.2"; level 2; protein_id "ENSMUSP00000009679.5"; transcript_support_level "1"; mgi_id "MGI:1915147"; tag "basic"; tag "Ensembl_canonical"; tag "GENCODE_Primary"; tag "appris_principal_1"; tag "CCDS"; ccdsid "CCDS37852.1"; havana_gene "OTTMUSG00000023941.1"; havana_transcript "OTTMUST00000058498.1";
chr18	HAVANA	exon	68438851	68439270	0	+	.	gene_id "ENSMUSG00000009535.14"; transcript_id "ENSMUST00000131075.8"; gene_type "protein_coding"; gene_name "Rnmt"; transcript_type "protein_coding"; transcript_name "Rnmt-204"; exon_number 3; exon_id "ENSMUSE00001234991.2"; level 2; protein_id "ENSMUSP00000122741.2"; transcript_support_level "5"; mgi_id "MGI:1915147"; tag "mRNA_end_NF"; tag "cds_end_NF"; havana_gene "OTTMUSG00000023941.1"; havana_transcript "OTTMUST00000058502.1";
chr18	HAVANA	exon	68438851	68439270	0	+	.	gene_id "ENSMUSG00000009535.14"; transcript_id "ENSMUST00000151833.2"; gene_type "protein_coding"; gene_name "Rnmt"; transcript_type "retained_intron"; transcript_name "Rnmt-208"; exon_number 2; exon_id "ENSMUSE00001299438.2"; level 2; transcript_support_level "1"; mgi_id "MGI:1915147"; havana_gene "OTTMUSG00000023941.1"; havana_transcript "OTTMUST00000058500.1";
chr18	HAVANA	exon	68438851	68439270	0	+	.	gene_id "ENSMUSG00000009535.14"; transcript_id "ENSMUST00000025427.14"; gene_type "protein_coding"; gene_name "Rnmt"; transcript_type "protein_coding"; transcript_name "Rnmt-202"; exon_number 2; exon_id "ENSMUSE00001234991.2"; level 2; protein_id "ENSMUSP00000025427.8"; transcript_support_level "1"; mgi_id "MGI:1915147"; tag "basic"; tag "CCDS"; ccdsid "CCDS50314.1"; havana_gene "OTTMUSG00000023941.1"; havana_transcript "OTTMUST00000058499.1";
chr18	HAVANA	exon	68438851	68439270	0	+	.	gene_id "ENSMUSG00000009535.14"; transcript_id "ENSMUST00000139111.2"; gene_type "protein_coding"; gene_name "Rnmt"; transcript_type "protein_coding"; transcript_name "Rnmt-205"; exon_number 2; exon_id "ENSMUSE00001234991.2"; level 2; protein_id "ENSMUSP00000123500.2"; transcript_support_level "3"; mgi_id "MGI:1915147"; tag "mRNA_end_NF"; tag "cds_end_NF"; havana_gene "OTTMUSG00000023941.1"; havana_transcript "OTTMUST00000058503.1";
chr18	ENSEMBL_gcm37	exon	68438851	68439270	0.00985182532879203	+	.	gene_id "ENSMUSG00000009535.14"; transcript_id "ENSMUSG00000009535.14_tx_3"; exon_id "chr18_68438851_68439270_+"; exonnum "5"; txlen "5315";
chr18	ENSEMBL_gcm37	exon	68438851	68439270	0.00985182532879203	+	.	gene_id "ENSMUSG00000009535.14"; transcript_id "ENSMUSG00000009535.14_tx_4"; exon_id "chr18_68438851_68439270_+"; exonnum "5"; txlen "5489";
chr18	HAVANA	start_codon	68438893	68438895	0	+	0	gene_id "ENSMUSG00000009535.14"; transcript_id "ENSMUST00000009679.11"; gene_type "protein_coding"; gene_name "Rnmt"; transcript_type "protein_coding"; transcript_name "Rnmt-201"; exon_number 2; exon_id "ENSMUSE00001234991.2"; level 2; protein_id "ENSMUSP00000009679.5"; transcript_support_level "1"; mgi_id "MGI:1915147"; tag "basic"; tag "Ensembl_canonical"; tag "GENCODE_Primary"; tag "appris_principal_1"; tag "CCDS"; ccdsid "CCDS37852.1"; havana_gene "OTTMUSG00000023941.1"; havana_transcript "OTTMUST00000058498.1";
chr18	HAVANA	start_codon	68438893	68438895	0	+	0	gene_id "ENSMUSG00000009535.14"; transcript_id "ENSMUST00000131075.8"; gene_type "protein_coding"; gene_name "Rnmt"; transcript_type "protein_coding"; transcript_name "Rnmt-204"; exon_number 3; exon_id "ENSMUSE00001234991.2"; level 2; protein_id "ENSMUSP00000122741.2"; transcript_support_level "5"; mgi_id "MGI:1915147"; tag "mRNA_end_NF"; tag "cds_end_NF"; havana_gene "OTTMUSG00000023941.1"; havana_transcript "OTTMUST00000058502.1";
chr18	HAVANA	start_codon	68438893	68438895	0	+	0	gene_id "ENSMUSG00000009535.14"; transcript_id "ENSMUST00000025427.14"; gene_type "protein_coding"; gene_name "Rnmt"; transcript_type "protein_coding"; transcript_name "Rnmt-202"; exon_number 2; exon_id "ENSMUSE00001234991.2"; level 2; protein_id "ENSMUSP00000025427.8"; transcript_support_level "1"; mgi_id "MGI:1915147"; tag "basic"; tag "CCDS"; ccdsid "CCDS50314.1"; havana_gene "OTTMUSG00000023941.1"; havana_transcript "OTTMUST00000058499.1";
chr18	HAVANA	start_codon	68438893	68438895	0	+	0	gene_id "ENSMUSG00000009535.14"; transcript_id "ENSMUST00000139111.2"; gene_type "protein_coding"; gene_name "Rnmt"; transcript_type "protein_coding"; transcript_name "Rnmt-205"; exon_number 2; exon_id "ENSMUSE00001234991.2"; level 2; protein_id "ENSMUSP00000123500.2"; transcript_support_level "3"; mgi_id "MGI:1915147"; tag "mRNA_end_NF"; tag "cds_end_NF"; havana_gene "OTTMUSG00000023941.1"; havana_transcript "OTTMUST00000058503.1";
chr18	HAVANA	start_codon	68438893	68438895	0	+	0	gene_id "ENSMUSG00000009535.14"; transcript_id "ENSMUST00000129849.2"; gene_type "protein_coding"; gene_name "Rnmt"; transcript_type "protein_coding"; transcript_name "Rnmt-203"; exon_number 2; exon_id "ENSMUSE00000784462.2"; level 2; protein_id "ENSMUSP00000117459.2"; transcript_support_level "2"; mgi_id "MGI:1915147"; tag "mRNA_end_NF"; tag "cds_end_NF"; tag "alternative_5_UTR"; havana_gene "OTTMUSG00000023941.1"; havana_transcript "OTTMUST00000058504.1";
chr18	HAVANA	CDS	68438893	68439265	0	+	0	gene_id "ENSMUSG00000009535.14"; transcript_id "ENSMUST00000129849.2"; gene_type "protein_coding"; gene_name "Rnmt"; transcript_type "protein_coding"; transcript_name "Rnmt-203"; exon_number 2; exon_id "ENSMUSE00000784462.2"; level 2; protein_id "ENSMUSP00000117459.2"; transcript_support_level "2"; mgi_id "MGI:1915147"; tag "mRNA_end_NF"; tag "cds_end_NF"; tag "alternative_5_UTR"; havana_gene "OTTMUSG00000023941.1"; havana_transcript "OTTMUST00000058504.1";
chr18	HAVANA	CDS	68438893	68439270	0	+	0	gene_id "ENSMUSG00000009535.14"; transcript_id "ENSMUST00000009679.11"; gene_type "protein_coding"; gene_name "Rnmt"; transcript_type "protein_coding"; transcript_name "Rnmt-201"; exon_number 2; exon_id "ENSMUSE00001234991.2"; level 2; protein_id "ENSMUSP00000009679.5"; transcript_support_level "1"; mgi_id "MGI:1915147"; tag "basic"; tag "Ensembl_canonical"; tag "GENCODE_Primary"; tag "appris_principal_1"; tag "CCDS"; ccdsid "CCDS37852.1"; havana_gene "OTTMUSG00000023941.1"; havana_transcript "OTTMUST00000058498.1";
chr18	HAVANA	CDS	68438893	68439270	0	+	0	gene_id "ENSMUSG00000009535.14"; transcript_id "ENSMUST00000131075.8"; gene_type "protein_coding"; gene_name "Rnmt"; transcript_type "protein_coding"; transcript_name "Rnmt-204"; exon_number 3; exon_id "ENSMUSE00001234991.2"; level 2; protein_id "ENSMUSP00000122741.2"; transcript_support_level "5"; mgi_id "MGI:1915147"; tag "mRNA_end_NF"; tag "cds_end_NF"; havana_gene "OTTMUSG00000023941.1"; havana_transcript "OTTMUST00000058502.1";
chr18	HAVANA	CDS	68438893	68439270	0	+	0	gene_id "ENSMUSG00000009535.14"; transcript_id "ENSMUST00000025427.14"; gene_type "protein_coding"; gene_name "Rnmt"; transcript_type "protein_coding"; transcript_name "Rnmt-202"; exon_number 2; exon_id "ENSMUSE00001234991.2"; level 2; protein_id "ENSMUSP00000025427.8"; transcript_support_level "1"; mgi_id "MGI:1915147"; tag "basic"; tag "CCDS"; ccdsid "CCDS50314.1"; havana_gene "OTTMUSG00000023941.1"; havana_transcript "OTTMUST00000058499.1";
chr18	HAVANA	CDS	68438893	68439270	0	+	0	gene_id "ENSMUSG00000009535.14"; transcript_id "ENSMUST00000139111.2"; gene_type "protein_coding"; gene_name "Rnmt"; transcript_type "protein_coding"; transcript_name "Rnmt-205"; exon_number 2; exon_id "ENSMUSE00001234991.2"; level 2; protein_id "ENSMUSP00000123500.2"; transcript_support_level "3"; mgi_id "MGI:1915147"; tag "mRNA_end_NF"; tag "cds_end_NF"; havana_gene "OTTMUSG00000023941.1"; havana_transcript "OTTMUST00000058503.1";
chr18	HAVANA	exon	68440717	68440858	0	+	.	gene_id "ENSMUSG00000009535.14"; transcript_id "ENSMUST00000009679.11"; gene_type "protein_coding"; gene_name "Rnmt"; transcript_type "protein_coding"; transcript_name "Rnmt-201"; exon_number 3; exon_id "ENSMUSE00001283914.2"; level 2; protein_id "ENSMUSP00000009679.5"; transcript_support_level "1"; mgi_id "MGI:1915147"; tag "basic"; tag "Ensembl_canonical"; tag "GENCODE_Primary"; tag "appris_principal_1"; tag "CCDS"; ccdsid "CCDS37852.1"; havana_gene "OTTMUSG00000023941.1"; havana_transcript "OTTMUST00000058498.1";
chr18	HAVANA	CDS	68440717	68440858	0	+	0	gene_id "ENSMUSG00000009535.14"; transcript_id "ENSMUST00000009679.11"; gene_type "protein_coding"; gene_name "Rnmt"; transcript_type "protein_coding"; transcript_name "Rnmt-201"; exon_number 3; exon_id "ENSMUSE00001283914.2"; level 2; protein_id "ENSMUSP00000009679.5"; transcript_support_level "1"; mgi_id "MGI:1915147"; tag "basic"; tag "Ensembl_canonical"; tag "GENCODE_Primary"; tag "appris_principal_1"; tag "CCDS"; ccdsid "CCDS37852.1"; havana_gene "OTTMUSG00000023941.1"; havana_transcript "OTTMUST00000058498.1";
chr18	HAVANA	exon	68440717	68440858	0	+	.	gene_id "ENSMUSG00000009535.14"; transcript_id "ENSMUST00000131075.8"; gene_type "protein_coding"; gene_name "Rnmt"; transcript_type "protein_coding"; transcript_name "Rnmt-204"; exon_number 4; exon_id "ENSMUSE00001283914.2"; level 2; protein_id "ENSMUSP00000122741.2"; transcript_support_level "5"; mgi_id "MGI:1915147"; tag "mRNA_end_NF"; tag "cds_end_NF"; havana_gene "OTTMUSG00000023941.1"; havana_transcript "OTTMUST00000058502.1";
chr18	HAVANA	CDS	68440717	68440858	0	+	0	gene_id "ENSMUSG00000009535.14"; transcript_id "ENSMUST00000131075.8"; gene_type "protein_coding"; gene_name "Rnmt"; transcript_type "protein_coding"; transcript_name "Rnmt-204"; exon_number 4; exon_id "ENSMUSE00001283914.2"; level 2; protein_id "ENSMUSP00000122741.2"; transcript_support_level "5"; mgi_id "MGI:1915147"; tag "mRNA_end_NF"; tag "cds_end_NF"; havana_gene "OTTMUSG00000023941.1"; havana_transcript "OTTMUST00000058502.1";
chr18	HAVANA	exon	68440717	68440858	0	+	.	gene_id "ENSMUSG00000009535.14"; transcript_id "ENSMUST00000151833.2"; gene_type "protein_coding"; gene_name "Rnmt"; transcript_type "retained_intron"; transcript_name "Rnmt-208"; exon_number 3; exon_id "ENSMUSE00001286345.2"; level 2; transcript_support_level "1"; mgi_id "MGI:1915147"; havana_gene "OTTMUSG00000023941.1"; havana_transcript "OTTMUST00000058500.1";
chr18	HAVANA	exon	68440717	68440858	0	+	.	gene_id "ENSMUSG00000009535.14"; transcript_id "ENSMUST00000025427.14"; gene_type "protein_coding"; gene_name "Rnmt"; transcript_type "protein_coding"; transcript_name "Rnmt-202"; exon_number 3; exon_id "ENSMUSE00001283914.2"; level 2; protein_id "ENSMUSP00000025427.8"; transcript_support_level "1"; mgi_id "MGI:1915147"; tag "basic"; tag "CCDS"; ccdsid "CCDS50314.1"; havana_gene "OTTMUSG00000023941.1"; havana_transcript "OTTMUST00000058499.1";
chr18	HAVANA	CDS	68440717	68440858	0	+	0	gene_id "ENSMUSG00000009535.14"; transcript_id "ENSMUST00000025427.14"; gene_type "protein_coding"; gene_name "Rnmt"; transcript_type "protein_coding"; transcript_name "Rnmt-202"; exon_number 3; exon_id "ENSMUSE00001283914.2"; level 2; protein_id "ENSMUSP00000025427.8"; transcript_support_level "1"; mgi_id "MGI:1915147"; tag "basic"; tag "CCDS"; ccdsid "CCDS50314.1"; havana_gene "OTTMUSG00000023941.1"; havana_transcript "OTTMUST00000058499.1";
chr18	HAVANA	exon	68440717	68440858	0	+	.	gene_id "ENSMUSG00000009535.14"; transcript_id "ENSMUST00000139111.2"; gene_type "protein_coding"; gene_name "Rnmt"; transcript_type "protein_coding"; transcript_name "Rnmt-205"; exon_number 3; exon_id "ENSMUSE00001283914.2"; level 2; protein_id "ENSMUSP00000123500.2"; transcript_support_level "3"; mgi_id "MGI:1915147"; tag "mRNA_end_NF"; tag "cds_end_NF"; havana_gene "OTTMUSG00000023941.1"; havana_transcript "OTTMUST00000058503.1";
chr18	HAVANA	CDS	68440717	68440858	0	+	0	gene_id "ENSMUSG00000009535.14"; transcript_id "ENSMUST00000139111.2"; gene_type "protein_coding"; gene_name "Rnmt"; transcript_type "protein_coding"; transcript_name "Rnmt-205"; exon_number 3; exon_id "ENSMUSE00001283914.2"; level 2; protein_id "ENSMUSP00000123500.2"; transcript_support_level "3"; mgi_id "MGI:1915147"; tag "mRNA_end_NF"; tag "cds_end_NF"; havana_gene "OTTMUSG00000023941.1"; havana_transcript "OTTMUST00000058503.1";
chr18	ENSEMBL_gcm37	exon	68440717	68440858	0.00985182532879203	+	.	gene_id "ENSMUSG00000009535.14"; transcript_id "ENSMUSG00000009535.14_tx_3"; exon_id "chr18_68440717_68440858_+"; exonnum "6"; txlen "5315";
chr18	ENSEMBL_gcm37	exon	68440717	68440858	0.00985182532879203	+	.	gene_id "ENSMUSG00000009535.14"; transcript_id "ENSMUSG00000009535.14_tx_4"; exon_id "chr18_68440717_68440858_+"; exonnum "6"; txlen "5489";
chr18	HAVANA	exon	68442392	68442488	0	+	.	gene_id "ENSMUSG00000009535.14"; transcript_id "ENSMUST00000131075.8"; gene_type "protein_coding"; gene_name "Rnmt"; transcript_type "protein_coding"; transcript_name "Rnmt-204"; exon_number 5; exon_id "ENSMUSE00000754449.2"; level 2; protein_id "ENSMUSP00000122741.2"; transcript_support_level "5"; mgi_id "MGI:1915147"; tag "mRNA_end_NF"; tag "cds_end_NF"; havana_gene "OTTMUSG00000023941.1"; havana_transcript "OTTMUST00000058502.1";
chr18	HAVANA	CDS	68442392	68442488	0	+	2	gene_id "ENSMUSG00000009535.14"; transcript_id "ENSMUST00000131075.8"; gene_type "protein_coding"; gene_name "Rnmt"; transcript_type "protein_coding"; transcript_name "Rnmt-204"; exon_number 5; exon_id "ENSMUSE00000754449.2"; level 2; protein_id "ENSMUSP00000122741.2"; transcript_support_level "5"; mgi_id "MGI:1915147"; tag "mRNA_end_NF"; tag "cds_end_NF"; havana_gene "OTTMUSG00000023941.1"; havana_transcript "OTTMUST00000058502.1";
chr18	HAVANA	exon	68442392	68442517	0	+	.	gene_id "ENSMUSG00000009535.14"; transcript_id "ENSMUST00000009679.11"; gene_type "protein_coding"; gene_name "Rnmt"; transcript_type "protein_coding"; transcript_name "Rnmt-201"; exon_number 4; exon_id "ENSMUSE00001212013.2"; level 2; protein_id "ENSMUSP00000009679.5"; transcript_support_level "1"; mgi_id "MGI:1915147"; tag "basic"; tag "Ensembl_canonical"; tag "GENCODE_Primary"; tag "appris_principal_1"; tag "CCDS"; ccdsid "CCDS37852.1"; havana_gene "OTTMUSG00000023941.1"; havana_transcript "OTTMUST00000058498.1";
chr18	HAVANA	CDS	68442392	68442517	0	+	2	gene_id "ENSMUSG00000009535.14"; transcript_id "ENSMUST00000009679.11"; gene_type "protein_coding"; gene_name "Rnmt"; transcript_type "protein_coding"; transcript_name "Rnmt-201"; exon_number 4; exon_id "ENSMUSE00001212013.2"; level 2; protein_id "ENSMUSP00000009679.5"; transcript_support_level "1"; mgi_id "MGI:1915147"; tag "basic"; tag "Ensembl_canonical"; tag "GENCODE_Primary"; tag "appris_principal_1"; tag "CCDS"; ccdsid "CCDS37852.1"; havana_gene "OTTMUSG00000023941.1"; havana_transcript "OTTMUST00000058498.1";
chr18	HAVANA	exon	68442392	68442517	0	+	.	gene_id "ENSMUSG00000009535.14"; transcript_id "ENSMUST00000151833.2"; gene_type "protein_coding"; gene_name "Rnmt"; transcript_type "retained_intron"; transcript_name "Rnmt-208"; exon_number 4; exon_id "ENSMUSE00001209684.2"; level 2; transcript_support_level "1"; mgi_id "MGI:1915147"; havana_gene "OTTMUSG00000023941.1"; havana_transcript "OTTMUST00000058500.1";
chr18	HAVANA	exon	68442392	68442517	0	+	.	gene_id "ENSMUSG00000009535.14"; transcript_id "ENSMUST00000025427.14"; gene_type "protein_coding"; gene_name "Rnmt"; transcript_type "protein_coding"; transcript_name "Rnmt-202"; exon_number 4; exon_id "ENSMUSE00001212013.2"; level 2; protein_id "ENSMUSP00000025427.8"; transcript_support_level "1"; mgi_id "MGI:1915147"; tag "basic"; tag "CCDS"; ccdsid "CCDS50314.1"; havana_gene "OTTMUSG00000023941.1"; havana_transcript "OTTMUST00000058499.1";
chr18	HAVANA	CDS	68442392	68442517	0	+	2	gene_id "ENSMUSG00000009535.14"; transcript_id "ENSMUST00000025427.14"; gene_type "protein_coding"; gene_name "Rnmt"; transcript_type "protein_coding"; transcript_name "Rnmt-202"; exon_number 4; exon_id "ENSMUSE00001212013.2"; level 2; protein_id "ENSMUSP00000025427.8"; transcript_support_level "1"; mgi_id "MGI:1915147"; tag "basic"; tag "CCDS"; ccdsid "CCDS50314.1"; havana_gene "OTTMUSG00000023941.1"; havana_transcript "OTTMUST00000058499.1";
chr18	HAVANA	exon	68442392	68442517	0	+	.	gene_id "ENSMUSG00000009535.14"; transcript_id "ENSMUST00000139111.2"; gene_type "protein_coding"; gene_name "Rnmt"; transcript_type "protein_coding"; transcript_name "Rnmt-205"; exon_number 4; exon_id "ENSMUSE00001212013.2"; level 2; protein_id "ENSMUSP00000123500.2"; transcript_support_level "3"; mgi_id "MGI:1915147"; tag "mRNA_end_NF"; tag "cds_end_NF"; havana_gene "OTTMUSG00000023941.1"; havana_transcript "OTTMUST00000058503.1";
chr18	HAVANA	CDS	68442392	68442517	0	+	2	gene_id "ENSMUSG00000009535.14"; transcript_id "ENSMUST00000139111.2"; gene_type "protein_coding"; gene_name "Rnmt"; transcript_type "protein_coding"; transcript_name "Rnmt-205"; exon_number 4; exon_id "ENSMUSE00001212013.2"; level 2; protein_id "ENSMUSP00000123500.2"; transcript_support_level "3"; mgi_id "MGI:1915147"; tag "mRNA_end_NF"; tag "cds_end_NF"; havana_gene "OTTMUSG00000023941.1"; havana_transcript "OTTMUST00000058503.1";
chr18	ENSEMBL_gcm37	exon	68442392	68442517	0.00985182532879203	+	.	gene_id "ENSMUSG00000009535.14"; transcript_id "ENSMUSG00000009535.14_tx_3"; exon_id "chr18_68442392_68442517_+"; exonnum "7"; txlen "5315";
chr18	ENSEMBL_gcm37	exon	68442392	68442517	0.00985182532879203	+	.	gene_id "ENSMUSG00000009535.14"; transcript_id "ENSMUSG00000009535.14_tx_4"; exon_id "chr18_68442392_68442517_+"; exonnum "7"; txlen "5489";
chr18	HAVANA	exon	68444679	68444753	0	+	.	gene_id "ENSMUSG00000009535.14"; transcript_id "ENSMUST00000139111.2"; gene_type "protein_coding"; gene_name "Rnmt"; transcript_type "protein_coding"; transcript_name "Rnmt-205"; exon_number 5; exon_id "ENSMUSE00000841824.2"; level 2; protein_id "ENSMUSP00000123500.2"; transcript_support_level "3"; mgi_id "MGI:1915147"; tag "mRNA_end_NF"; tag "cds_end_NF"; havana_gene "OTTMUSG00000023941.1"; havana_transcript "OTTMUST00000058503.1";
chr18	HAVANA	CDS	68444679	68444753	0	+	2	gene_id "ENSMUSG00000009535.14"; transcript_id "ENSMUST00000139111.2"; gene_type "protein_coding"; gene_name "Rnmt"; transcript_type "protein_coding"; transcript_name "Rnmt-205"; exon_number 5; exon_id "ENSMUSE00000841824.2"; level 2; protein_id "ENSMUSP00000123500.2"; transcript_support_level "3"; mgi_id "MGI:1915147"; tag "mRNA_end_NF"; tag "cds_end_NF"; havana_gene "OTTMUSG00000023941.1"; havana_transcript "OTTMUST00000058503.1";
chr18	HAVANA	exon	68444679	68444791	0	+	.	gene_id "ENSMUSG00000009535.14"; transcript_id "ENSMUST00000009679.11"; gene_type "protein_coding"; gene_name "Rnmt"; transcript_type "protein_coding"; transcript_name "Rnmt-201"; exon_number 5; exon_id "ENSMUSE00001281972.2"; level 2; protein_id "ENSMUSP00000009679.5"; transcript_support_level "1"; mgi_id "MGI:1915147"; tag "basic"; tag "Ensembl_canonical"; tag "GENCODE_Primary"; tag "appris_principal_1"; tag "CCDS"; ccdsid "CCDS37852.1"; havana_gene "OTTMUSG00000023941.1"; havana_transcript "OTTMUST00000058498.1";
chr18	HAVANA	CDS	68444679	68444791	0	+	2	gene_id "ENSMUSG00000009535.14"; transcript_id "ENSMUST00000009679.11"; gene_type "protein_coding"; gene_name "Rnmt"; transcript_type "protein_coding"; transcript_name "Rnmt-201"; exon_number 5; exon_id "ENSMUSE00001281972.2"; level 2; protein_id "ENSMUSP00000009679.5"; transcript_support_level "1"; mgi_id "MGI:1915147"; tag "basic"; tag "Ensembl_canonical"; tag "GENCODE_Primary"; tag "appris_principal_1"; tag "CCDS"; ccdsid "CCDS37852.1"; havana_gene "OTTMUSG00000023941.1"; havana_transcript "OTTMUST00000058498.1";
chr18	HAVANA	exon	68444679	68444791	0	+	.	gene_id "ENSMUSG00000009535.14"; transcript_id "ENSMUST00000151833.2"; gene_type "protein_coding"; gene_name "Rnmt"; transcript_type "retained_intron"; transcript_name "Rnmt-208"; exon_number 5; exon_id "ENSMUSE00001239906.2"; level 2; transcript_support_level "1"; mgi_id "MGI:1915147"; havana_gene "OTTMUSG00000023941.1"; havana_transcript "OTTMUST00000058500.1";
chr18	HAVANA	exon	68444679	68444791	0	+	.	gene_id "ENSMUSG00000009535.14"; transcript_id "ENSMUST00000025427.14"; gene_type "protein_coding"; gene_name "Rnmt"; transcript_type "protein_coding"; transcript_name "Rnmt-202"; exon_number 5; exon_id "ENSMUSE00001281972.2"; level 2; protein_id "ENSMUSP00000025427.8"; transcript_support_level "1"; mgi_id "MGI:1915147"; tag "basic"; tag "CCDS"; ccdsid "CCDS50314.1"; havana_gene "OTTMUSG00000023941.1"; havana_transcript "OTTMUST00000058499.1";
chr18	HAVANA	CDS	68444679	68444791	0	+	2	gene_id "ENSMUSG00000009535.14"; transcript_id "ENSMUST00000025427.14"; gene_type "protein_coding"; gene_name "Rnmt"; transcript_type "protein_coding"; transcript_name "Rnmt-202"; exon_number 5; exon_id "ENSMUSE00001281972.2"; level 2; protein_id "ENSMUSP00000025427.8"; transcript_support_level "1"; mgi_id "MGI:1915147"; tag "basic"; tag "CCDS"; ccdsid "CCDS50314.1"; havana_gene "OTTMUSG00000023941.1"; havana_transcript "OTTMUST00000058499.1";
chr18	ENSEMBL_gcm37	exon	68444679	68444791	0.00985182532879203	+	.	gene_id "ENSMUSG00000009535.14"; transcript_id "ENSMUSG00000009535.14_tx_3"; exon_id "chr18_68444679_68444791_+"; exonnum "8"; txlen "5315";
chr18	ENSEMBL_gcm37	exon	68444679	68444791	0.00985182532879203	+	.	gene_id "ENSMUSG00000009535.14"; transcript_id "ENSMUSG00000009535.14_tx_4"; exon_id "chr18_68444679_68444791_+"; exonnum "8"; txlen "5489";
chr18	HAVANA	exon	68446736	68446917	0	+	.	gene_id "ENSMUSG00000009535.14"; transcript_id "ENSMUST00000009679.11"; gene_type "protein_coding"; gene_name "Rnmt"; transcript_type "protein_coding"; transcript_name "Rnmt-201"; exon_number 6; exon_id "ENSMUSE00001230326.2"; level 2; protein_id "ENSMUSP00000009679.5"; transcript_support_level "1"; mgi_id "MGI:1915147"; tag "basic"; tag "Ensembl_canonical"; tag "GENCODE_Primary"; tag "appris_principal_1"; tag "CCDS"; ccdsid "CCDS37852.1"; havana_gene "OTTMUSG00000023941.1"; havana_transcript "OTTMUST00000058498.1";
chr18	HAVANA	CDS	68446736	68446917	0	+	0	gene_id "ENSMUSG00000009535.14"; transcript_id "ENSMUST00000009679.11"; gene_type "protein_coding"; gene_name "Rnmt"; transcript_type "protein_coding"; transcript_name "Rnmt-201"; exon_number 6; exon_id "ENSMUSE00001230326.2"; level 2; protein_id "ENSMUSP00000009679.5"; transcript_support_level "1"; mgi_id "MGI:1915147"; tag "basic"; tag "Ensembl_canonical"; tag "GENCODE_Primary"; tag "appris_principal_1"; tag "CCDS"; ccdsid "CCDS37852.1"; havana_gene "OTTMUSG00000023941.1"; havana_transcript "OTTMUST00000058498.1";
chr18	HAVANA	exon	68446736	68446917	0	+	.	gene_id "ENSMUSG00000009535.14"; transcript_id "ENSMUST00000151833.2"; gene_type "protein_coding"; gene_name "Rnmt"; transcript_type "retained_intron"; transcript_name "Rnmt-208"; exon_number 6; exon_id "ENSMUSE00001215476.2"; level 2; transcript_support_level "1"; mgi_id "MGI:1915147"; havana_gene "OTTMUSG00000023941.1"; havana_transcript "OTTMUST00000058500.1";
chr18	HAVANA	exon	68446736	68446917	0	+	.	gene_id "ENSMUSG00000009535.14"; transcript_id "ENSMUST00000025427.14"; gene_type "protein_coding"; gene_name "Rnmt"; transcript_type "protein_coding"; transcript_name "Rnmt-202"; exon_number 6; exon_id "ENSMUSE00001230326.2"; level 2; protein_id "ENSMUSP00000025427.8"; transcript_support_level "1"; mgi_id "MGI:1915147"; tag "basic"; tag "CCDS"; ccdsid "CCDS50314.1"; havana_gene "OTTMUSG00000023941.1"; havana_transcript "OTTMUST00000058499.1";
chr18	HAVANA	CDS	68446736	68446917	0	+	0	gene_id "ENSMUSG00000009535.14"; transcript_id "ENSMUST00000025427.14"; gene_type "protein_coding"; gene_name "Rnmt"; transcript_type "protein_coding"; transcript_name "Rnmt-202"; exon_number 6; exon_id "ENSMUSE00001230326.2"; level 2; protein_id "ENSMUSP00000025427.8"; transcript_support_level "1"; mgi_id "MGI:1915147"; tag "basic"; tag "CCDS"; ccdsid "CCDS50314.1"; havana_gene "OTTMUSG00000023941.1"; havana_transcript "OTTMUST00000058499.1";
chr18	ENSEMBL_gcm37	exon	68446736	68446917	0.00985182532879203	+	.	gene_id "ENSMUSG00000009535.14"; transcript_id "ENSMUSG00000009535.14_tx_3"; exon_id "chr18_68446736_68446917_+"; exonnum "9"; txlen "5315";
chr18	ENSEMBL_gcm37	exon	68446736	68446917	0.00985182532879203	+	.	gene_id "ENSMUSG00000009535.14"; transcript_id "ENSMUSG00000009535.14_tx_4"; exon_id "chr18_68446736_68446917_+"; exonnum "9"; txlen "5489";
chr18	HAVANA	exon	68447059	68447223	0	+	.	gene_id "ENSMUSG00000009535.14"; transcript_id "ENSMUST00000009679.11"; gene_type "protein_coding"; gene_name "Rnmt"; transcript_type "protein_coding"; transcript_name "Rnmt-201"; exon_number 7; exon_id "ENSMUSE00000143223.2"; level 2; protein_id "ENSMUSP00000009679.5"; transcript_support_level "1"; mgi_id "MGI:1915147"; tag "basic"; tag "Ensembl_canonical"; tag "GENCODE_Primary"; tag "appris_principal_1"; tag "CCDS"; ccdsid "CCDS37852.1"; havana_gene "OTTMUSG00000023941.1"; havana_transcript "OTTMUST00000058498.1";
chr18	HAVANA	CDS	68447059	68447223	0	+	1	gene_id "ENSMUSG00000009535.14"; transcript_id "ENSMUST00000009679.11"; gene_type "protein_coding"; gene_name "Rnmt"; transcript_type "protein_coding"; transcript_name "Rnmt-201"; exon_number 7; exon_id "ENSMUSE00000143223.2"; level 2; protein_id "ENSMUSP00000009679.5"; transcript_support_level "1"; mgi_id "MGI:1915147"; tag "basic"; tag "Ensembl_canonical"; tag "GENCODE_Primary"; tag "appris_principal_1"; tag "CCDS"; ccdsid "CCDS37852.1"; havana_gene "OTTMUSG00000023941.1"; havana_transcript "OTTMUST00000058498.1";
chr18	ENSEMBL_gcm37	exon	68447059	68447223	0.00985182532879203	+	.	gene_id "ENSMUSG00000009535.14"; transcript_id "ENSMUSG00000009535.14_tx_3"; exon_id "chr18_68447059_68447223_+"; exonnum "10"; txlen "5315";
chr18	ENSEMBL_gcm37	exon	68447059	68447223	0.00985182532879203	+	.	gene_id "ENSMUSG00000009535.14"; transcript_id "ENSMUSG00000009535.14_tx_4"; exon_id "chr18_68447059_68447223_+"; exonnum "10"; txlen "5489";
chr18	HAVANA	exon	68447059	68448521	0	+	.	gene_id "ENSMUSG00000009535.14"; transcript_id "ENSMUST00000151833.2"; gene_type "protein_coding"; gene_name "Rnmt"; transcript_type "retained_intron"; transcript_name "Rnmt-208"; exon_number 7; exon_id "ENSMUSE00000789013.2"; level 2; transcript_support_level "1"; mgi_id "MGI:1915147"; havana_gene "OTTMUSG00000023941.1"; havana_transcript "OTTMUST00000058500.1";
chr18	HAVANA	exon	68450562	68451182	0	+	.	gene_id "ENSMUSG00000009535.14"; transcript_id "ENSMUST00000139554.2"; gene_type "protein_coding"; gene_name "Rnmt"; transcript_type "retained_intron"; transcript_name "Rnmt-206"; exon_number 1; exon_id "ENSMUSE00000781979.2"; level 2; transcript_support_level "3"; mgi_id "MGI:1915147"; havana_gene "OTTMUSG00000023941.1"; havana_transcript "OTTMUST00000058505.1";
chr18	HAVANA	transcript	68450562	68452315	0	+	.	gene_id "ENSMUSG00000009535.14"; transcript_id "ENSMUST00000139554.2"; gene_type "protein_coding"; gene_name "Rnmt"; transcript_type "retained_intron"; transcript_name "Rnmt-206"; level 2; transcript_support_level "3"; mgi_id "MGI:1915147"; havana_gene "OTTMUSG00000023941.1"; havana_transcript "OTTMUST00000058505.1";
chr18	HAVANA	exon	68451065	68451182	0	+	.	gene_id "ENSMUSG00000009535.14"; transcript_id "ENSMUST00000009679.11"; gene_type "protein_coding"; gene_name "Rnmt"; transcript_type "protein_coding"; transcript_name "Rnmt-201"; exon_number 8; exon_id "ENSMUSE00000143219.2"; level 2; protein_id "ENSMUSP00000009679.5"; transcript_support_level "1"; mgi_id "MGI:1915147"; tag "basic"; tag "Ensembl_canonical"; tag "GENCODE_Primary"; tag "appris_principal_1"; tag "CCDS"; ccdsid "CCDS37852.1"; havana_gene "OTTMUSG00000023941.1"; havana_transcript "OTTMUST00000058498.1";
chr18	HAVANA	CDS	68451065	68451182	0	+	1	gene_id "ENSMUSG00000009535.14"; transcript_id "ENSMUST00000009679.11"; gene_type "protein_coding"; gene_name "Rnmt"; transcript_type "protein_coding"; transcript_name "Rnmt-201"; exon_number 8; exon_id "ENSMUSE00000143219.2"; level 2; protein_id "ENSMUSP00000009679.5"; transcript_support_level "1"; mgi_id "MGI:1915147"; tag "basic"; tag "Ensembl_canonical"; tag "GENCODE_Primary"; tag "appris_principal_1"; tag "CCDS"; ccdsid "CCDS37852.1"; havana_gene "OTTMUSG00000023941.1"; havana_transcript "OTTMUST00000058498.1";
chr18	HAVANA	exon	68451065	68451182	0	+	.	gene_id "ENSMUSG00000009535.14"; transcript_id "ENSMUST00000025427.14"; gene_type "protein_coding"; gene_name "Rnmt"; transcript_type "protein_coding"; transcript_name "Rnmt-202"; exon_number 7; exon_id "ENSMUSE00000143219.2"; level 2; protein_id "ENSMUSP00000025427.8"; transcript_support_level "1"; mgi_id "MGI:1915147"; tag "basic"; tag "CCDS"; ccdsid "CCDS50314.1"; havana_gene "OTTMUSG00000023941.1"; havana_transcript "OTTMUST00000058499.1";
chr18	HAVANA	CDS	68451065	68451182	0	+	1	gene_id "ENSMUSG00000009535.14"; transcript_id "ENSMUST00000025427.14"; gene_type "protein_coding"; gene_name "Rnmt"; transcript_type "protein_coding"; transcript_name "Rnmt-202"; exon_number 7; exon_id "ENSMUSE00000143219.2"; level 2; protein_id "ENSMUSP00000025427.8"; transcript_support_level "1"; mgi_id "MGI:1915147"; tag "basic"; tag "CCDS"; ccdsid "CCDS50314.1"; havana_gene "OTTMUSG00000023941.1"; havana_transcript "OTTMUST00000058499.1";
chr18	ENSEMBL_gcm37	exon	68451065	68451182	0.00985182532879203	+	.	gene_id "ENSMUSG00000009535.14"; transcript_id "ENSMUSG00000009535.14_tx_3"; exon_id "chr18_68451065_68451182_+"; exonnum "11"; txlen "5315";
chr18	ENSEMBL_gcm37	exon	68451065	68451182	0.00985182532879203	+	.	gene_id "ENSMUSG00000009535.14"; transcript_id "ENSMUSG00000009535.14_tx_4"; exon_id "chr18_68451065_68451182_+"; exonnum "11"; txlen "5489";
chr18	HAVANA	exon	68452068	68452290	0	+	.	gene_id "ENSMUSG00000009535.14"; transcript_id "ENSMUST00000148937.2"; gene_type "protein_coding"; gene_name "Rnmt"; transcript_type "protein_coding_CDS_not_defined"; transcript_name "Rnmt-207"; exon_number 1; exon_id "ENSMUSE00000800703.2"; level 2; transcript_support_level "1"; mgi_id "MGI:1915147"; havana_gene "OTTMUSG00000023941.1"; havana_transcript "OTTMUST00000058501.1";
chr18	HAVANA	transcript	68452068	68457922	0	+	.	gene_id "ENSMUSG00000009535.14"; transcript_id "ENSMUST00000148937.2"; gene_type "protein_coding"; gene_name "Rnmt"; transcript_type "protein_coding_CDS_not_defined"; transcript_name "Rnmt-207"; level 2; transcript_support_level "1"; mgi_id "MGI:1915147"; havana_gene "OTTMUSG00000023941.1"; havana_transcript "OTTMUST00000058501.1";
chr18	HAVANA	exon	68452189	68452290	0	+	.	gene_id "ENSMUSG00000009535.14"; transcript_id "ENSMUST00000009679.11"; gene_type "protein_coding"; gene_name "Rnmt"; transcript_type "protein_coding"; transcript_name "Rnmt-201"; exon_number 9; exon_id "ENSMUSE00000143211.2"; level 2; protein_id "ENSMUSP00000009679.5"; transcript_support_level "1"; mgi_id "MGI:1915147"; tag "basic"; tag "Ensembl_canonical"; tag "GENCODE_Primary"; tag "appris_principal_1"; tag "CCDS"; ccdsid "CCDS37852.1"; havana_gene "OTTMUSG00000023941.1"; havana_transcript "OTTMUST00000058498.1";
chr18	HAVANA	CDS	68452189	68452290	0	+	0	gene_id "ENSMUSG00000009535.14"; transcript_id "ENSMUST00000009679.11"; gene_type "protein_coding"; gene_name "Rnmt"; transcript_type "protein_coding"; transcript_name "Rnmt-201"; exon_number 9; exon_id "ENSMUSE00000143211.2"; level 2; protein_id "ENSMUSP00000009679.5"; transcript_support_level "1"; mgi_id "MGI:1915147"; tag "basic"; tag "Ensembl_canonical"; tag "GENCODE_Primary"; tag "appris_principal_1"; tag "CCDS"; ccdsid "CCDS37852.1"; havana_gene "OTTMUSG00000023941.1"; havana_transcript "OTTMUST00000058498.1";
chr18	HAVANA	exon	68452189	68452290	0	+	.	gene_id "ENSMUSG00000009535.14"; transcript_id "ENSMUST00000025427.14"; gene_type "protein_coding"; gene_name "Rnmt"; transcript_type "protein_coding"; transcript_name "Rnmt-202"; exon_number 8; exon_id "ENSMUSE00000143211.2"; level 2; protein_id "ENSMUSP00000025427.8"; transcript_support_level "1"; mgi_id "MGI:1915147"; tag "basic"; tag "CCDS"; ccdsid "CCDS50314.1"; havana_gene "OTTMUSG00000023941.1"; havana_transcript "OTTMUST00000058499.1";
chr18	HAVANA	CDS	68452189	68452290	0	+	0	gene_id "ENSMUSG00000009535.14"; transcript_id "ENSMUST00000025427.14"; gene_type "protein_coding"; gene_name "Rnmt"; transcript_type "protein_coding"; transcript_name "Rnmt-202"; exon_number 8; exon_id "ENSMUSE00000143211.2"; level 2; protein_id "ENSMUSP00000025427.8"; transcript_support_level "1"; mgi_id "MGI:1915147"; tag "basic"; tag "CCDS"; ccdsid "CCDS50314.1"; havana_gene "OTTMUSG00000023941.1"; havana_transcript "OTTMUST00000058499.1";
chr18	ENSEMBL_gcm37	exon	68452189	68452290	0.00985182532879203	+	.	gene_id "ENSMUSG00000009535.14"; transcript_id "ENSMUSG00000009535.14_tx_3"; exon_id "chr18_68452189_68452290_+"; exonnum "12"; txlen "5315";
chr18	ENSEMBL_gcm37	exon	68452189	68452290	0.00985182532879203	+	.	gene_id "ENSMUSG00000009535.14"; transcript_id "ENSMUSG00000009535.14_tx_4"; exon_id "chr18_68452189_68452290_+"; exonnum "12"; txlen "5489";
chr18	HAVANA	exon	68452189	68452315	0	+	.	gene_id "ENSMUSG00000009535.14"; transcript_id "ENSMUST00000139554.2"; gene_type "protein_coding"; gene_name "Rnmt"; transcript_type "retained_intron"; transcript_name "Rnmt-206"; exon_number 2; exon_id "ENSMUSE00000835941.2"; level 2; transcript_support_level "3"; mgi_id "MGI:1915147"; havana_gene "OTTMUSG00000023941.1"; havana_transcript "OTTMUST00000058505.1";
chr18	HAVANA	exon	68453297	68453330	0	+	.	gene_id "ENSMUSG00000009535.14"; transcript_id "ENSMUST00000009679.11"; gene_type "protein_coding"; gene_name "Rnmt"; transcript_type "protein_coding"; transcript_name "Rnmt-201"; exon_number 10; exon_id "ENSMUSE00001249237.2"; level 2; protein_id "ENSMUSP00000009679.5"; transcript_support_level "1"; mgi_id "MGI:1915147"; tag "basic"; tag "Ensembl_canonical"; tag "GENCODE_Primary"; tag "appris_principal_1"; tag "CCDS"; ccdsid "CCDS37852.1"; havana_gene "OTTMUSG00000023941.1"; havana_transcript "OTTMUST00000058498.1";
chr18	HAVANA	CDS	68453297	68453330	0	+	0	gene_id "ENSMUSG00000009535.14"; transcript_id "ENSMUST00000009679.11"; gene_type "protein_coding"; gene_name "Rnmt"; transcript_type "protein_coding"; transcript_name "Rnmt-201"; exon_number 10; exon_id "ENSMUSE00001249237.2"; level 2; protein_id "ENSMUSP00000009679.5"; transcript_support_level "1"; mgi_id "MGI:1915147"; tag "basic"; tag "Ensembl_canonical"; tag "GENCODE_Primary"; tag "appris_principal_1"; tag "CCDS"; ccdsid "CCDS37852.1"; havana_gene "OTTMUSG00000023941.1"; havana_transcript "OTTMUST00000058498.1";
chr18	HAVANA	exon	68453297	68453330	0	+	.	gene_id "ENSMUSG00000009535.14"; transcript_id "ENSMUST00000025427.14"; gene_type "protein_coding"; gene_name "Rnmt"; transcript_type "protein_coding"; transcript_name "Rnmt-202"; exon_number 9; exon_id "ENSMUSE00001249237.2"; level 2; protein_id "ENSMUSP00000025427.8"; transcript_support_level "1"; mgi_id "MGI:1915147"; tag "basic"; tag "CCDS"; ccdsid "CCDS50314.1"; havana_gene "OTTMUSG00000023941.1"; havana_transcript "OTTMUST00000058499.1";
chr18	HAVANA	CDS	68453297	68453330	0	+	0	gene_id "ENSMUSG00000009535.14"; transcript_id "ENSMUST00000025427.14"; gene_type "protein_coding"; gene_name "Rnmt"; transcript_type "protein_coding"; transcript_name "Rnmt-202"; exon_number 9; exon_id "ENSMUSE00001249237.2"; level 2; protein_id "ENSMUSP00000025427.8"; transcript_support_level "1"; mgi_id "MGI:1915147"; tag "basic"; tag "CCDS"; ccdsid "CCDS50314.1"; havana_gene "OTTMUSG00000023941.1"; havana_transcript "OTTMUST00000058499.1";
chr18	HAVANA	exon	68453297	68453330	0	+	.	gene_id "ENSMUSG00000009535.14"; transcript_id "ENSMUST00000148937.2"; gene_type "protein_coding"; gene_name "Rnmt"; transcript_type "protein_coding_CDS_not_defined"; transcript_name "Rnmt-207"; exon_number 2; exon_id "ENSMUSE00001256535.2"; level 2; transcript_support_level "1"; mgi_id "MGI:1915147"; havana_gene "OTTMUSG00000023941.1"; havana_transcript "OTTMUST00000058501.1";
chr18	ENSEMBL_gcm37	exon	68453297	68453330	0.00985182532879203	+	.	gene_id "ENSMUSG00000009535.14"; transcript_id "ENSMUSG00000009535.14_tx_3"; exon_id "chr18_68453297_68453330_+"; exonnum "13"; txlen "5315";
chr18	ENSEMBL_gcm37	exon	68453297	68453330	0.00985182532879203	+	.	gene_id "ENSMUSG00000009535.14"; transcript_id "ENSMUSG00000009535.14_tx_4"; exon_id "chr18_68453297_68453330_+"; exonnum "13"; txlen "5489";
chr18	HAVANA	CDS	68454389	68454423	0	+	2	gene_id "ENSMUSG00000009535.14"; transcript_id "ENSMUST00000009679.11"; gene_type "protein_coding"; gene_name "Rnmt"; transcript_type "protein_coding"; transcript_name "Rnmt-201"; exon_number 11; exon_id "ENSMUSE00000836631.2"; level 2; protein_id "ENSMUSP00000009679.5"; transcript_support_level "1"; mgi_id "MGI:1915147"; tag "basic"; tag "Ensembl_canonical"; tag "GENCODE_Primary"; tag "appris_principal_1"; tag "CCDS"; ccdsid "CCDS37852.1"; havana_gene "OTTMUSG00000023941.1"; havana_transcript "OTTMUST00000058498.1";
chr18	HAVANA	CDS	68454389	68454423	0	+	2	gene_id "ENSMUSG00000009535.14"; transcript_id "ENSMUST00000025427.14"; gene_type "protein_coding"; gene_name "Rnmt"; transcript_type "protein_coding"; transcript_name "Rnmt-202"; exon_number 10; exon_id "ENSMUSE00000457755.4"; level 2; protein_id "ENSMUSP00000025427.8"; transcript_support_level "1"; mgi_id "MGI:1915147"; tag "basic"; tag "CCDS"; ccdsid "CCDS50314.1"; havana_gene "OTTMUSG00000023941.1"; havana_transcript "OTTMUST00000058499.1";
chr18	HAVANA	exon	68454389	68454977	0	+	.	gene_id "ENSMUSG00000009535.14"; transcript_id "ENSMUST00000025427.14"; gene_type "protein_coding"; gene_name "Rnmt"; transcript_type "protein_coding"; transcript_name "Rnmt-202"; exon_number 10; exon_id "ENSMUSE00000457755.4"; level 2; protein_id "ENSMUSP00000025427.8"; transcript_support_level "1"; mgi_id "MGI:1915147"; tag "basic"; tag "CCDS"; ccdsid "CCDS50314.1"; havana_gene "OTTMUSG00000023941.1"; havana_transcript "OTTMUST00000058499.1";
chr18	HAVANA	exon	68454389	68457922	0	+	.	gene_id "ENSMUSG00000009535.14"; transcript_id "ENSMUST00000148937.2"; gene_type "protein_coding"; gene_name "Rnmt"; transcript_type "protein_coding_CDS_not_defined"; transcript_name "Rnmt-207"; exon_number 3; exon_id "ENSMUSE00000806550.2"; level 2; transcript_support_level "1"; mgi_id "MGI:1915147"; havana_gene "OTTMUSG00000023941.1"; havana_transcript "OTTMUST00000058501.1";
chr18	ENSEMBL_gcm37	exon	68454389	68457922	0.00985182532879203	+	.	gene_id "ENSMUSG00000009535.14"; transcript_id "ENSMUSG00000009535.14_tx_3"; exon_id "chr18_68454389_68457922_+"; exonnum "14"; txlen "5315";
chr18	ENSEMBL_gcm37	exon	68454389	68457922	0.00985182532879203	+	.	gene_id "ENSMUSG00000009535.14"; transcript_id "ENSMUSG00000009535.14_tx_4"; exon_id "chr18_68454389_68457922_+"; exonnum "14"; txlen "5489";
chr18	HAVANA	exon	68454389	68457923	0	+	.	gene_id "ENSMUSG00000009535.14"; transcript_id "ENSMUST00000009679.11"; gene_type "protein_coding"; gene_name "Rnmt"; transcript_type "protein_coding"; transcript_name "Rnmt-201"; exon_number 11; exon_id "ENSMUSE00000836631.2"; level 2; protein_id "ENSMUSP00000009679.5"; transcript_support_level "1"; mgi_id "MGI:1915147"; tag "basic"; tag "Ensembl_canonical"; tag "GENCODE_Primary"; tag "appris_principal_1"; tag "CCDS"; ccdsid "CCDS37852.1"; havana_gene "OTTMUSG00000023941.1"; havana_transcript "OTTMUST00000058498.1";
chr18	HAVANA	stop_codon	68454424	68454426	0	+	0	gene_id "ENSMUSG00000009535.14"; transcript_id "ENSMUST00000009679.11"; gene_type "protein_coding"; gene_name "Rnmt"; transcript_type "protein_coding"; transcript_name "Rnmt-201"; exon_number 11; exon_id "ENSMUSE00000836631.2"; level 2; protein_id "ENSMUSP00000009679.5"; transcript_support_level "1"; mgi_id "MGI:1915147"; tag "basic"; tag "Ensembl_canonical"; tag "GENCODE_Primary"; tag "appris_principal_1"; tag "CCDS"; ccdsid "CCDS37852.1"; havana_gene "OTTMUSG00000023941.1"; havana_transcript "OTTMUST00000058498.1";
chr18	HAVANA	stop_codon	68454424	68454426	0	+	0	gene_id "ENSMUSG00000009535.14"; transcript_id "ENSMUST00000025427.14"; gene_type "protein_coding"; gene_name "Rnmt"; transcript_type "protein_coding"; transcript_name "Rnmt-202"; exon_number 10; exon_id "ENSMUSE00000457755.4"; level 2; protein_id "ENSMUSP00000025427.8"; transcript_support_level "1"; mgi_id "MGI:1915147"; tag "basic"; tag "CCDS"; ccdsid "CCDS50314.1"; havana_gene "OTTMUSG00000023941.1"; havana_transcript "OTTMUST00000058499.1";
chr18	HAVANA	UTR	68454424	68454977	0	+	.	gene_id "ENSMUSG00000009535.14"; transcript_id "ENSMUST00000025427.14"; gene_type "protein_coding"; gene_name "Rnmt"; transcript_type "protein_coding"; transcript_name "Rnmt-202"; exon_number 10; exon_id "ENSMUSE00000457755.4"; level 2; protein_id "ENSMUSP00000025427.8"; transcript_support_level "1"; mgi_id "MGI:1915147"; tag "basic"; tag "CCDS"; ccdsid "CCDS50314.1"; havana_gene "OTTMUSG00000023941.1"; havana_transcript "OTTMUST00000058499.1";
chr18	HAVANA	UTR	68454424	68457923	0	+	.	gene_id "ENSMUSG00000009535.14"; transcript_id "ENSMUST00000009679.11"; gene_type "protein_coding"; gene_name "Rnmt"; transcript_type "protein_coding"; transcript_name "Rnmt-201"; exon_number 11; exon_id "ENSMUSE00000836631.2"; level 2; protein_id "ENSMUSP00000009679.5"; transcript_support_level "1"; mgi_id "MGI:1915147"; tag "basic"; tag "Ensembl_canonical"; tag "GENCODE_Primary"; tag "appris_principal_1"; tag "CCDS"; ccdsid "CCDS37852.1"; havana_gene "OTTMUSG00000023941.1"; havana_transcript "OTTMUST00000058498.1";
chr18	HAVANA	exon	68470575	68470796	0	+	.	gene_id "ENSMUSG00000007480.7"; transcript_id "ENSMUST00000172148.5"; gene_type "protein_coding"; gene_name "Mc5r"; transcript_type "protein_coding"; transcript_name "Mc5r-201"; exon_number 1; exon_id "ENSMUSE00000879463.4"; level 2; protein_id "ENSMUSP00000130497.3"; transcript_support_level "1"; mgi_id "MGI:99420"; tag "CAGE_supported_TSS"; tag "RNA_Seq_supported_partial"; tag "upstream_ATG"; tag "basic"; tag "Ensembl_canonical"; tag "GENCODE_Primary"; tag "appris_principal_1"; havana_gene "OTTMUSG00000074451.1"; havana_transcript "OTTMUST00000180676.1";
chr18	HAVANA	UTR	68470575	68470796	0	+	.	gene_id "ENSMUSG00000007480.7"; transcript_id "ENSMUST00000172148.5"; gene_type "protein_coding"; gene_name "Mc5r"; transcript_type "protein_coding"; transcript_name "Mc5r-201"; exon_number 1; exon_id "ENSMUSE00000879463.4"; level 2; protein_id "ENSMUSP00000130497.3"; transcript_support_level "1"; mgi_id "MGI:99420"; tag "CAGE_supported_TSS"; tag "RNA_Seq_supported_partial"; tag "upstream_ATG"; tag "basic"; tag "Ensembl_canonical"; tag "GENCODE_Primary"; tag "appris_principal_1"; havana_gene "OTTMUSG00000074451.1"; havana_transcript "OTTMUST00000180676.1";
chr18	ENSEMBL_gcm37	exon	68470575	68470796	1.4109621938464	+	.	gene_id "ENSMUSG00000007480.7"; transcript_id "ENSMUSG00000007480.7_tx_1"; exon_id "chr18_68470575_68470796_+"; exonnum "1"; txlen "1402";
chr18	HAVANA	gene	68470575	68475517	0	+	.	gene_id "ENSMUSG00000007480.7"; gene_type "protein_coding"; gene_name "Mc5r"; level 2; mgi_id "MGI:99420"; havana_gene "OTTMUSG00000074451.1";
chr18	HAVANA	transcript	68470575	68475517	0	+	.	gene_id "ENSMUSG00000007480.7"; transcript_id "ENSMUST00000172148.5"; gene_type "protein_coding"; gene_name "Mc5r"; transcript_type "protein_coding"; transcript_name "Mc5r-201"; level 2; protein_id "ENSMUSP00000130497.3"; transcript_support_level "1"; mgi_id "MGI:99420"; tag "CAGE_supported_TSS"; tag "RNA_Seq_supported_partial"; tag "upstream_ATG"; tag "basic"; tag "Ensembl_canonical"; tag "GENCODE_Primary"; tag "appris_principal_1"; havana_gene "OTTMUSG00000074451.1"; havana_transcript "OTTMUST00000180676.1";
chr18	HAVANA	UTR	68471744	68471783	0	+	.	gene_id "ENSMUSG00000007480.7"; transcript_id "ENSMUST00000172148.5"; gene_type "protein_coding"; gene_name "Mc5r"; transcript_type "protein_coding"; transcript_name "Mc5r-201"; exon_number 2; exon_id "ENSMUSE00000891488.3"; level 2; protein_id "ENSMUSP00000130497.3"; transcript_support_level "1"; mgi_id "MGI:99420"; tag "CAGE_supported_TSS"; tag "RNA_Seq_supported_partial"; tag "upstream_ATG"; tag "basic"; tag "Ensembl_canonical"; tag "GENCODE_Primary"; tag "appris_principal_1"; havana_gene "OTTMUSG00000074451.1"; havana_transcript "OTTMUST00000180676.1";
chr18	sragcm37_mid	exon	68471744	68472895	1.4109621938464	+	.	gene_id "ENSMUSG00000007480.7"; transcript_id "ENSMUSG00000007480.7_tx_1"; exon_id "chr18_68471744_68472895_+"; exonnum "2"; txlen "1402";
chr18	HAVANA	exon	68471744	68475517	0	+	.	gene_id "ENSMUSG00000007480.7"; transcript_id "ENSMUST00000172148.5"; gene_type "protein_coding"; gene_name "Mc5r"; transcript_type "protein_coding"; transcript_name "Mc5r-201"; exon_number 2; exon_id "ENSMUSE00000891488.3"; level 2; protein_id "ENSMUSP00000130497.3"; transcript_support_level "1"; mgi_id "MGI:99420"; tag "CAGE_supported_TSS"; tag "RNA_Seq_supported_partial"; tag "upstream_ATG"; tag "basic"; tag "Ensembl_canonical"; tag "GENCODE_Primary"; tag "appris_principal_1"; havana_gene "OTTMUSG00000074451.1"; havana_transcript "OTTMUST00000180676.1";
chr18	HAVANA	start_codon	68471784	68471786	0	+	0	gene_id "ENSMUSG00000007480.7"; transcript_id "ENSMUST00000172148.5"; gene_type "protein_coding"; gene_name "Mc5r"; transcript_type "protein_coding"; transcript_name "Mc5r-201"; exon_number 2; exon_id "ENSMUSE00000891488.3"; level 2; protein_id "ENSMUSP00000130497.3"; transcript_support_level "1"; mgi_id "MGI:99420"; tag "CAGE_supported_TSS"; tag "RNA_Seq_supported_partial"; tag "upstream_ATG"; tag "basic"; tag "Ensembl_canonical"; tag "GENCODE_Primary"; tag "appris_principal_1"; havana_gene "OTTMUSG00000074451.1"; havana_transcript "OTTMUST00000180676.1";
chr18	HAVANA	CDS	68471784	68472758	0	+	0	gene_id "ENSMUSG00000007480.7"; transcript_id "ENSMUST00000172148.5"; gene_type "protein_coding"; gene_name "Mc5r"; transcript_type "protein_coding"; transcript_name "Mc5r-201"; exon_number 2; exon_id "ENSMUSE00000891488.3"; level 2; protein_id "ENSMUSP00000130497.3"; transcript_support_level "1"; mgi_id "MGI:99420"; tag "CAGE_supported_TSS"; tag "RNA_Seq_supported_partial"; tag "upstream_ATG"; tag "basic"; tag "Ensembl_canonical"; tag "GENCODE_Primary"; tag "appris_principal_1"; havana_gene "OTTMUSG00000074451.1"; havana_transcript "OTTMUST00000180676.1";
chr18	HAVANA	stop_codon	68472759	68472761	0	+	0	gene_id "ENSMUSG00000007480.7"; transcript_id "ENSMUST00000172148.5"; gene_type "protein_coding"; gene_name "Mc5r"; transcript_type "protein_coding"; transcript_name "Mc5r-201"; exon_number 2; exon_id "ENSMUSE00000891488.3"; level 2; protein_id "ENSMUSP00000130497.3"; transcript_support_level "1"; mgi_id "MGI:99420"; tag "CAGE_supported_TSS"; tag "RNA_Seq_supported_partial"; tag "upstream_ATG"; tag "basic"; tag "Ensembl_canonical"; tag "GENCODE_Primary"; tag "appris_principal_1"; havana_gene "OTTMUSG00000074451.1"; havana_transcript "OTTMUST00000180676.1";
chr18	HAVANA	UTR	68472759	68475517	0	+	.	gene_id "ENSMUSG00000007480.7"; transcript_id "ENSMUST00000172148.5"; gene_type "protein_coding"; gene_name "Mc5r"; transcript_type "protein_coding"; transcript_name "Mc5r-201"; exon_number 2; exon_id "ENSMUSE00000891488.3"; level 2; protein_id "ENSMUSP00000130497.3"; transcript_support_level "1"; mgi_id "MGI:99420"; tag "CAGE_supported_TSS"; tag "RNA_Seq_supported_partial"; tag "upstream_ATG"; tag "basic"; tag "Ensembl_canonical"; tag "GENCODE_Primary"; tag "appris_principal_1"; havana_gene "OTTMUSG00000074451.1"; havana_transcript "OTTMUST00000180676.1";
chr18	sragcm37_mid	exon	68473017	68473044	1.4109621938464	+	.	gene_id "ENSMUSG00000007480.7"; transcript_id "ENSMUSG00000007480.7_tx_1"; exon_id "chr18_68473017_68473044_+"; exonnum "3"; txlen "1402";
chr18	HAVANA	exon	68476022	68476089	0	+	.	gene_id "ENSMUSG00000138318.1"; transcript_id "ENSMUST00000347095.1"; gene_type "lncRNA"; gene_name "ENSMUSG00000138318"; transcript_type "lncRNA"; transcript_name "ENSMUST00000347095"; exon_number 1; exon_id "ENSMUSE00001683595.1"; level 2; tag "basic"; tag "Ensembl_canonical"; tag "GENCODE_Primary"; tag "TAGENE";
chr18	HAVANA	gene	68476022	68477439	0	+	.	gene_id "ENSMUSG00000138318.1"; gene_type "lncRNA"; gene_name "ENSMUSG00000138318"; level 2;
chr18	HAVANA	transcript	68476022	68477439	0	+	.	gene_id "ENSMUSG00000138318.1"; transcript_id "ENSMUST00000347095.1"; gene_type "lncRNA"; gene_name "ENSMUSG00000138318"; transcript_type "lncRNA"; transcript_name "ENSMUST00000347095"; level 2; tag "basic"; tag "Ensembl_canonical"; tag "GENCODE_Primary"; tag "TAGENE";
chr18	HAVANA	exon	68476854	68477439	0	+	.	gene_id "ENSMUSG00000138318.1"; transcript_id "ENSMUST00000347095.1"; gene_type "lncRNA"; gene_name "ENSMUSG00000138318"; transcript_type "lncRNA"; transcript_name "ENSMUST00000347095"; exon_number 2; exon_id "ENSMUSE00001683594.1"; level 2; tag "basic"; tag "Ensembl_canonical"; tag "GENCODE_Primary"; tag "TAGENE";
chr18	sragcm37_es	exon	68477597	68477763	1.53913905383135	+	.	gene_id "ENSMUSG00000138318.1"; transcript_id "ENSMUSG00000138318.1_tx_3"; exon_id "chr18_68477597_68477763_+"; exonnum "1"; txlen "616";
chr18	sragcm37_es	exon	68477597	68477763	0.113028603212789	+	.	gene_id "ENSMUSG00000138318.1"; transcript_id "ENSMUSG00000138318.1_tx_5"; exon_id "chr18_68477597_68477763_+"; exonnum "1"; txlen "1938";
chr18	sragcm37_mid	exon	68477849	68478003	1.53913905383135	+	.	gene_id "ENSMUSG00000138318.1"; transcript_id "ENSMUSG00000138318.1_tx_3"; exon_id "chr18_68477849_68478003_+"; exonnum "2"; txlen "616";
chr18	sragcm37_mid	exon	68477849	68478003	0.113028603212789	+	.	gene_id "ENSMUSG00000138318.1"; transcript_id "ENSMUSG00000138318.1_tx_5"; exon_id "chr18_68477849_68478003_+"; exonnum "2"; txlen "1938";
chr18	sragcm37_es	exon	68484585	68484684	0.448448412243049	+	.	gene_id "ENSMUSG00000138318.1"; transcript_id "ENSMUSG00000138318.1_tx_4"; exon_id "chr18_68484585_68484684_+"; exonnum "1"; txlen "873";
chr18	sragcm37_mid	exon	68489270	68489385	1.53913905383135	+	.	gene_id "ENSMUSG00000138318.1"; transcript_id "ENSMUSG00000138318.1_tx_3"; exon_id "chr18_68489270_68489385_+"; exonnum "3"; txlen "616";
chr18	sragcm37_mid	exon	68489270	68489385	0.448448412243049	+	.	gene_id "ENSMUSG00000138318.1"; transcript_id "ENSMUSG00000138318.1_tx_4"; exon_id "chr18_68489270_68489385_+"; exonnum "2"; txlen "873";
chr18	sragcm37_mid	exon	68489270	68489385	0.113028603212789	+	.	gene_id "ENSMUSG00000138318.1"; transcript_id "ENSMUSG00000138318.1_tx_5"; exon_id "chr18_68489270_68489385_+"; exonnum "3"; txlen "1938";
chr18	sragcm37_ss	exon	68491559	68491736	1.53913905383135	+	.	gene_id "ENSMUSG00000138318.1"; transcript_id "ENSMUSG00000138318.1_tx_3"; exon_id "chr18_68491559_68491736_+"; exonnum "4"; txlen "616";
chr18	sragcm37_mid	exon	68492398	68492901	0.113028603212789	+	.	gene_id "ENSMUSG00000138318.1"; transcript_id "ENSMUSG00000138318.1_tx_5"; exon_id "chr18_68492398_68492901_+"; exonnum "4"; txlen "1938";
chr18	sragcm37_mid	exon	68494117	68494234	0.113028603212789	+	.	gene_id "ENSMUSG00000138318.1"; transcript_id "ENSMUSG00000138318.1_tx_5"; exon_id "chr18_68494117_68494234_+"; exonnum "5"; txlen "1938";
chr18	sragcm37_mid	exon	68498292	68498512	0.113028603212789	+	.	gene_id "ENSMUSG00000138318.1"; transcript_id "ENSMUSG00000138318.1_tx_5"; exon_id "chr18_68498292_68498512_+"; exonnum "6"; txlen "1938";
chr18	sragcm37_mid	exon	68498945	68499047	0.448448412243049	+	.	gene_id "ENSMUSG00000138318.1"; transcript_id "ENSMUSG00000138318.1_tx_4"; exon_id "chr18_68498945_68499047_+"; exonnum "3"; txlen "873";
chr18	sragcm37_mid	exon	68498945	68499047	0.113028603212789	+	.	gene_id "ENSMUSG00000138318.1"; transcript_id "ENSMUSG00000138318.1_tx_5"; exon_id "chr18_68498945_68499047_+"; exonnum "7"; txlen "1938";
chr18	sragcm37_ss	exon	68500242	68500795	0.448448412243049	+	.	gene_id "ENSMUSG00000138318.1"; transcript_id "ENSMUSG00000138318.1_tx_4"; exon_id "chr18_68500242_68500795_+"; exonnum "4"; txlen "873";
chr18	sragcm37_ss	exon	68500242	68500795	0.113028603212789	+	.	gene_id "ENSMUSG00000138318.1"; transcript_id "ENSMUSG00000138318.1_tx_5"; exon_id "chr18_68500242_68500795_+"; exonnum "8"; txlen "1938";
chr18	HAVANA	exon	68531175	68531308	0	+	.	gene_id "ENSMUSG00000117811.4"; transcript_id "ENSMUST00000242576.1"; gene_type "lncRNA"; gene_name "Gm29677"; transcript_type "lncRNA"; transcript_name "Gm29677-202"; exon_number 1; exon_id "ENSMUSE00001479135.1"; level 2; mgi_id "MGI:5588836"; tag "basic"; tag "Ensembl_canonical"; tag "GENCODE_Primary"; tag "TAGENE"; havana_gene "OTTMUSG00000074454.1";
chr18	HAVANA	gene	68531175	68699218	0	+	.	gene_id "ENSMUSG00000117811.4"; gene_type "lncRNA"; gene_name "Gm29677"; level 2; mgi_id "MGI:5588836"; havana_gene "OTTMUSG00000074454.1";
chr18	HAVANA	transcript	68531175	68699218	0	+	.	gene_id "ENSMUSG00000117811.4"; transcript_id "ENSMUST00000242576.1"; gene_type "lncRNA"; gene_name "Gm29677"; transcript_type "lncRNA"; transcript_name "Gm29677-202"; level 2; mgi_id "MGI:5588836"; tag "basic"; tag "Ensembl_canonical"; tag "GENCODE_Primary"; tag "TAGENE"; havana_gene "OTTMUSG00000074454.1";
chr18	HAVANA	exon	68531201	68531308	0	+	.	gene_id "ENSMUSG00000117811.4"; transcript_id "ENSMUST00000358169.1"; gene_type "lncRNA"; gene_name "Gm29677"; transcript_type "lncRNA"; transcript_name "Gm29677-204"; exon_number 1; exon_id "ENSMUSE00001704685.1"; level 2; mgi_id "MGI:5588836"; tag "TAGENE"; havana_gene "OTTMUSG00000074454.1";
chr18	ENSEMBL_gcm37	exon	68531201	68531308	0.00532194738628835	+	.	gene_id "ENSMUSG00000117811.4"; transcript_id "ENSMUSG00000117811.4_tx_6"; exon_id "chr18_68531201_68531308_+"; exonnum "1"; txlen "2312";
chr18	HAVANA	transcript	68531201	68572746	0	+	.	gene_id "ENSMUSG00000117811.4"; transcript_id "ENSMUST00000358169.1"; gene_type "lncRNA"; gene_name "Gm29677"; transcript_type "lncRNA"; transcript_name "Gm29677-204"; level 2; mgi_id "MGI:5588836"; tag "TAGENE"; havana_gene "OTTMUSG00000074454.1";
chr18	HAVANA	exon	68531204	68531308	0	+	.	gene_id "ENSMUSG00000117811.4"; transcript_id "ENSMUST00000358168.1"; gene_type "lncRNA"; gene_name "Gm29677"; transcript_type "lncRNA"; transcript_name "Gm29677-203"; exon_number 1; exon_id "ENSMUSE00001704683.1"; level 2; mgi_id "MGI:5588836"; tag "basic"; tag "TAGENE"; havana_gene "OTTMUSG00000074454.1";
chr18	HAVANA	transcript	68531204	68699213	0	+	.	gene_id "ENSMUSG00000117811.4"; transcript_id "ENSMUST00000358168.1"; gene_type "lncRNA"; gene_name "Gm29677"; transcript_type "lncRNA"; transcript_name "Gm29677-203"; level 2; mgi_id "MGI:5588836"; tag "basic"; tag "TAGENE"; havana_gene "OTTMUSG00000074454.1";
chr18	sragcm37_es	exon	68559647	68559723	0.818994271748018	+	.	gene_id "ENSMUSG00000117811.4"; transcript_id "ENSMUSG00000117811.4_tx_2"; exon_id "chr18_68559647_68559723_+"; exonnum "1"; txlen "792";
chr18	HAVANA	gene	68565864	68566248	0	+	.	gene_id "ENSMUSG00000118288.2"; gene_type "processed_pseudogene"; gene_name "Gm50258"; level 2; mgi_id "MGI:6303080"; havana_gene "OTTMUSG00000074453.1";
chr18	HAVANA	transcript	68565864	68566248	0	+	.	gene_id "ENSMUSG00000118288.2"; transcript_id "ENSMUST00000236693.2"; gene_type "processed_pseudogene"; gene_name "Gm50258"; transcript_type "processed_pseudogene"; transcript_name "Gm50258-201"; level 2; mgi_id "MGI:6303080"; ont "PGO:0000004"; tag "basic"; tag "Ensembl_canonical"; tag "GENCODE_Primary"; havana_gene "OTTMUSG00000074453.1"; havana_transcript "OTTMUST00000180678.1";
chr18	HAVANA	exon	68565864	68566248	0	+	.	gene_id "ENSMUSG00000118288.2"; transcript_id "ENSMUST00000236693.2"; gene_type "processed_pseudogene"; gene_name "Gm50258"; transcript_type "processed_pseudogene"; transcript_name "Gm50258-201"; exon_number 1; exon_id "ENSMUSE00001455329.2"; level 2; mgi_id "MGI:6303080"; ont "PGO:0000004"; tag "basic"; tag "Ensembl_canonical"; tag "GENCODE_Primary"; havana_gene "OTTMUSG00000074453.1"; havana_transcript "OTTMUST00000180678.1";
chr18	HAVANA	exon	68572032	68572746	0	+	.	gene_id "ENSMUSG00000117811.4"; transcript_id "ENSMUST00000358169.1"; gene_type "lncRNA"; gene_name "Gm29677"; transcript_type "lncRNA"; transcript_name "Gm29677-204"; exon_number 2; exon_id "ENSMUSE00001704684.1"; level 2; mgi_id "MGI:5588836"; tag "TAGENE"; havana_gene "OTTMUSG00000074454.1";
chr18	ENSEMBL_gcm37	exon	68572032	68572746	0.818994271748018	+	.	gene_id "ENSMUSG00000117811.4"; transcript_id "ENSMUSG00000117811.4_tx_2"; exon_id "chr18_68572032_68572746_+"; exonnum "2"; txlen "792";
chr18	sragcm37_mid	exon	68582164	68582258	0.00532194738628835	+	.	gene_id "ENSMUSG00000117811.4"; transcript_id "ENSMUSG00000117811.4_tx_6"; exon_id "chr18_68582164_68582258_+"; exonnum "2"; txlen "2312";
chr18	sragcm37_mid	exon	68583652	68583758	0.00532194738628835	+	.	gene_id "ENSMUSG00000117811.4"; transcript_id "ENSMUSG00000117811.4_tx_6"; exon_id "chr18_68583652_68583758_+"; exonnum "3"; txlen "2312";
chr18	sragcm37_mid	exon	68585277	68585573	0.00532194738628835	+	.	gene_id "ENSMUSG00000117811.4"; transcript_id "ENSMUSG00000117811.4_tx_6"; exon_id "chr18_68585277_68585573_+"; exonnum "4"; txlen "2312";
chr18	sragcm37_mid	exon	68585978	68586541	0.00532194738628835	+	.	gene_id "ENSMUSG00000117811.4"; transcript_id "ENSMUSG00000117811.4_tx_6"; exon_id "chr18_68585978_68586541_+"; exonnum "5"; txlen "2312";
chr18	HAVANA	exon	68598847	68599063	0	+	.	gene_id "ENSMUSG00000140313.1"; transcript_id "ENSMUST00000358931.1"; gene_type "lncRNA"; gene_name "ENSMUSG00000140313"; transcript_type "lncRNA"; transcript_name "ENSMUST00000358931"; exon_number 1; exon_id "ENSMUSE00001706261.1"; level 2; tag "basic"; tag "Ensembl_canonical"; tag "GENCODE_Primary"; tag "TAGENE";
chr18	HAVANA	gene	68598847	68602293	0	+	.	gene_id "ENSMUSG00000140313.1"; gene_type "lncRNA"; gene_name "ENSMUSG00000140313"; level 2;
chr18	HAVANA	transcript	68598847	68602293	0	+	.	gene_id "ENSMUSG00000140313.1"; transcript_id "ENSMUST00000358931.1"; gene_type "lncRNA"; gene_name "ENSMUSG00000140313"; transcript_type "lncRNA"; transcript_name "ENSMUST00000358931"; level 2; tag "basic"; tag "Ensembl_canonical"; tag "GENCODE_Primary"; tag "TAGENE";
chr18	HAVANA	exon	68602093	68602293	0	+	.	gene_id "ENSMUSG00000140313.1"; transcript_id "ENSMUST00000358931.1"; gene_type "lncRNA"; gene_name "ENSMUSG00000140313"; transcript_type "lncRNA"; transcript_name "ENSMUST00000358931"; exon_number 2; exon_id "ENSMUSE00001706260.1"; level 2; tag "basic"; tag "Ensembl_canonical"; tag "GENCODE_Primary"; tag "TAGENE";
chr18	HAVANA	exon	68605267	68605528	0	+	.	gene_id "ENSMUSG00000140236.1"; transcript_id "ENSMUST00000358587.1"; gene_type "lncRNA"; gene_name "ENSMUSG00000140236"; transcript_type "lncRNA"; transcript_name "ENSMUST00000358587"; exon_number 1; exon_id "ENSMUSE00001705576.1"; level 2; tag "Ensembl_canonical"; tag "GENCODE_Primary"; tag "TAGENE";
chr18	HAVANA	transcript	68605267	68628367	0	+	.	gene_id "ENSMUSG00000140236.1"; transcript_id "ENSMUST00000358587.1"; gene_type "lncRNA"; gene_name "ENSMUSG00000140236"; transcript_type "lncRNA"; transcript_name "ENSMUST00000358587"; level 2; tag "Ensembl_canonical"; tag "GENCODE_Primary"; tag "TAGENE";
chr18	HAVANA	gene	68605267	68629676	0	+	.	gene_id "ENSMUSG00000140236.1"; gene_type "lncRNA"; gene_name "ENSMUSG00000140236"; level 2;
chr18	HAVANA	exon	68625579	68625835	0	+	.	gene_id "ENSMUSG00000140236.1"; transcript_id "ENSMUST00000358589.1"; gene_type "lncRNA"; gene_name "ENSMUSG00000140236"; transcript_type "lncRNA"; transcript_name "ENSMUST00000358589"; exon_number 1; exon_id "ENSMUSE00001705580.1"; level 2; tag "TAGENE";
chr18	HAVANA	transcript	68625579	68629160	0	+	.	gene_id "ENSMUSG00000140236.1"; transcript_id "ENSMUST00000358589.1"; gene_type "lncRNA"; gene_name "ENSMUSG00000140236"; transcript_type "lncRNA"; transcript_name "ENSMUST00000358589"; level 2; tag "TAGENE";
chr18	HAVANA	exon	68625613	68625835	0	+	.	gene_id "ENSMUSG00000140236.1"; transcript_id "ENSMUST00000358588.1"; gene_type "lncRNA"; gene_name "ENSMUSG00000140236"; transcript_type "lncRNA"; transcript_name "ENSMUST00000358588"; exon_number 1; exon_id "ENSMUSE00001705581.1"; level 2; tag "basic"; tag "TAGENE";
chr18	HAVANA	transcript	68625613	68629676	0	+	.	gene_id "ENSMUSG00000140236.1"; transcript_id "ENSMUST00000358588.1"; gene_type "lncRNA"; gene_name "ENSMUSG00000140236"; transcript_type "lncRNA"; transcript_name "ENSMUST00000358588"; level 2; tag "basic"; tag "TAGENE";
chr18	HAVANA	exon	68626283	68626421	0	+	.	gene_id "ENSMUSG00000140236.1"; transcript_id "ENSMUST00000358588.1"; gene_type "lncRNA"; gene_name "ENSMUSG00000140236"; transcript_type "lncRNA"; transcript_name "ENSMUST00000358588"; exon_number 2; exon_id "ENSMUSE00001705582.1"; level 2; tag "basic"; tag "TAGENE";
chr18	HAVANA	exon	68628148	68628298	0	+	.	gene_id "ENSMUSG00000140236.1"; transcript_id "ENSMUST00000358589.1"; gene_type "lncRNA"; gene_name "ENSMUSG00000140236"; transcript_type "lncRNA"; transcript_name "ENSMUST00000358589"; exon_number 2; exon_id "ENSMUSE00001705578.1"; level 2; tag "TAGENE";
chr18	HAVANA	exon	68628148	68628298	0	+	.	gene_id "ENSMUSG00000140236.1"; transcript_id "ENSMUST00000358588.1"; gene_type "lncRNA"; gene_name "ENSMUSG00000140236"; transcript_type "lncRNA"; transcript_name "ENSMUST00000358588"; exon_number 3; exon_id "ENSMUSE00001705578.1"; level 2; tag "basic"; tag "TAGENE";
chr18	HAVANA	exon	68628148	68628367	0	+	.	gene_id "ENSMUSG00000140236.1"; transcript_id "ENSMUST00000358587.1"; gene_type "lncRNA"; gene_name "ENSMUSG00000140236"; transcript_type "lncRNA"; transcript_name "ENSMUST00000358587"; exon_number 2; exon_id "ENSMUSE00001705579.1"; level 2; tag "Ensembl_canonical"; tag "GENCODE_Primary"; tag "TAGENE";
chr18	HAVANA	exon	68628625	68629160	0	+	.	gene_id "ENSMUSG00000140236.1"; transcript_id "ENSMUST00000358589.1"; gene_type "lncRNA"; gene_name "ENSMUSG00000140236"; transcript_type "lncRNA"; transcript_name "ENSMUST00000358589"; exon_number 3; exon_id "ENSMUSE00001705575.1"; level 2; tag "TAGENE";
chr18	HAVANA	exon	68628625	68629676	0	+	.	gene_id "ENSMUSG00000140236.1"; transcript_id "ENSMUST00000358588.1"; gene_type "lncRNA"; gene_name "ENSMUSG00000140236"; transcript_type "lncRNA"; transcript_name "ENSMUST00000358588"; exon_number 4; exon_id "ENSMUSE00001705577.1"; level 2; tag "basic"; tag "TAGENE";
chr18	sragcm37_es	exon	68638684	68638791	0.00710044269911145	+	.	gene_id "ENSMUSG00000140236.1"; transcript_id "ENSMUSG00000140236.1_tx_6"; exon_id "chr18_68638684_68638791_+"; exonnum "1"; txlen "556";
chr18	sragcm37_mid	exon	68652829	68653006	0.0161354986628676	+	.	gene_id "ENSMUSG00000140236.1"; transcript_id "ENSMUSG00000140236.1_tx_3"; exon_id "chr18_68652829_68653006_+"; exonnum "1"; txlen "626";
chr18	sragcm37_ss	exon	68658690	68659137	0.0161354986628676	+	.	gene_id "ENSMUSG00000140236.1"; transcript_id "ENSMUSG00000140236.1_tx_3"; exon_id "chr18_68658690_68659137_+"; exonnum "2"; txlen "626";
chr18	sragcm37_ss	exon	68658690	68659137	0.00710044269911145	+	.	gene_id "ENSMUSG00000140236.1"; transcript_id "ENSMUSG00000140236.1_tx_6"; exon_id "chr18_68658690_68659137_+"; exonnum "2"; txlen "556";
chr18	sragcm37_es	exon	68692303	68692402	0.0842582263442427	+	.	gene_id "ENSMUSG00000117811.4"; transcript_id "ENSMUSG00000117811.4_tx_5"; exon_id "chr18_68692303_68692402_+"; exonnum "1"; txlen "1241";
chr18	HAVANA	exon	68692493	68692562	0	+	.	gene_id "ENSMUSG00000117811.4"; transcript_id "ENSMUST00000238121.2"; gene_type "lncRNA"; gene_name "Gm29677"; transcript_type "lncRNA"; transcript_name "Gm29677-201"; exon_number 1; exon_id "ENSMUSE00001461275.2"; level 2; mgi_id "MGI:5588836"; tag "basic"; havana_gene "OTTMUSG00000074454.1"; havana_transcript "OTTMUST00000180679.1";
chr18	HAVANA	transcript	68692493	68699212	0	+	.	gene_id "ENSMUSG00000117811.4"; transcript_id "ENSMUST00000238121.2"; gene_type "lncRNA"; gene_name "Gm29677"; transcript_type "lncRNA"; transcript_name "Gm29677-201"; level 2; mgi_id "MGI:5588836"; tag "basic"; havana_gene "OTTMUSG00000074454.1"; havana_transcript "OTTMUST00000180679.1";
chr18	HAVANA	exon	68692494	68692562	0	+	.	gene_id "ENSMUSG00000117811.4"; transcript_id "ENSMUST00000242576.1"; gene_type "lncRNA"; gene_name "Gm29677"; transcript_type "lncRNA"; transcript_name "Gm29677-202"; exon_number 2; exon_id "ENSMUSE00001479137.1"; level 2; mgi_id "MGI:5588836"; tag "basic"; tag "Ensembl_canonical"; tag "GENCODE_Primary"; tag "TAGENE"; havana_gene "OTTMUSG00000074454.1";
chr18	HAVANA	exon	68692494	68692562	0	+	.	gene_id "ENSMUSG00000117811.4"; transcript_id "ENSMUST00000358168.1"; gene_type "lncRNA"; gene_name "Gm29677"; transcript_type "lncRNA"; transcript_name "Gm29677-203"; exon_number 2; exon_id "ENSMUSE00001479137.1"; level 2; mgi_id "MGI:5588836"; tag "basic"; tag "TAGENE"; havana_gene "OTTMUSG00000074454.1";
chr18	ENSEMBL_gcm37	exon	68692494	68692562	0.0842582263442427	+	.	gene_id "ENSMUSG00000117811.4"; transcript_id "ENSMUSG00000117811.4_tx_5"; exon_id "chr18_68692494_68692562_+"; exonnum "2"; txlen "1241";
chr18	ENSEMBL_gcm37	exon	68692494	68692562	0.00532194738628835	+	.	gene_id "ENSMUSG00000117811.4"; transcript_id "ENSMUSG00000117811.4_tx_6"; exon_id "chr18_68692494_68692562_+"; exonnum "6"; txlen "2312";
chr18	sragcm37_es	exon	68695982	68696105	0.183814034830605	+	.	gene_id "ENSMUSG00000117811.4"; transcript_id "ENSMUSG00000117811.4_tx_3"; exon_id "chr18_68695982_68696105_+"; exonnum "1"; txlen "1196";
chr18	HAVANA	exon	68697311	68697464	0	+	.	gene_id "ENSMUSG00000117811.4"; transcript_id "ENSMUST00000358168.1"; gene_type "lncRNA"; gene_name "Gm29677"; transcript_type "lncRNA"; transcript_name "Gm29677-203"; exon_number 3; exon_id "ENSMUSE00001704682.1"; level 2; mgi_id "MGI:5588836"; tag "basic"; tag "TAGENE"; havana_gene "OTTMUSG00000074454.1";
chr18	HAVANA	exon	68697311	68697616	0	+	.	gene_id "ENSMUSG00000117811.4"; transcript_id "ENSMUST00000242576.1"; gene_type "lncRNA"; gene_name "Gm29677"; transcript_type "lncRNA"; transcript_name "Gm29677-202"; exon_number 3; exon_id "ENSMUSE00001479134.1"; level 2; mgi_id "MGI:5588836"; tag "basic"; tag "Ensembl_canonical"; tag "GENCODE_Primary"; tag "TAGENE"; havana_gene "OTTMUSG00000074454.1";
chr18	ENSEMBL_gcm37	exon	68697311	68697616	0.183814034830605	+	.	gene_id "ENSMUSG00000117811.4"; transcript_id "ENSMUSG00000117811.4_tx_3"; exon_id "chr18_68697311_68697616_+"; exonnum "2"; txlen "1196";
chr18	ENSEMBL_gcm37	exon	68697311	68697616	0.0842582263442427	+	.	gene_id "ENSMUSG00000117811.4"; transcript_id "ENSMUSG00000117811.4_tx_5"; exon_id "chr18_68697311_68697616_+"; exonnum "3"; txlen "1241";
chr18	ENSEMBL_gcm37	exon	68697311	68697616	0.00532194738628835	+	.	gene_id "ENSMUSG00000117811.4"; transcript_id "ENSMUSG00000117811.4_tx_6"; exon_id "chr18_68697311_68697616_+"; exonnum "7"; txlen "2312";
chr18	HAVANA	exon	68697311	68699212	0	+	.	gene_id "ENSMUSG00000117811.4"; transcript_id "ENSMUST00000238121.2"; gene_type "lncRNA"; gene_name "Gm29677"; transcript_type "lncRNA"; transcript_name "Gm29677-201"; exon_number 2; exon_id "ENSMUSE00001458672.2"; level 2; mgi_id "MGI:5588836"; tag "basic"; havana_gene "OTTMUSG00000074454.1"; havana_transcript "OTTMUST00000180679.1";
chr18	HAVANA	exon	68698448	68699213	0	+	.	gene_id "ENSMUSG00000117811.4"; transcript_id "ENSMUST00000358168.1"; gene_type "lncRNA"; gene_name "Gm29677"; transcript_type "lncRNA"; transcript_name "Gm29677-203"; exon_number 4; exon_id "ENSMUSE00001704686.1"; level 2; mgi_id "MGI:5588836"; tag "basic"; tag "TAGENE"; havana_gene "OTTMUSG00000074454.1";
chr18	ENSEMBL_gcm37	exon	68698448	68699213	0.183814034830605	+	.	gene_id "ENSMUSG00000117811.4"; transcript_id "ENSMUSG00000117811.4_tx_3"; exon_id "chr18_68698448_68699213_+"; exonnum "3"; txlen "1196";
chr18	ENSEMBL_gcm37	exon	68698448	68699213	0.0842582263442427	+	.	gene_id "ENSMUSG00000117811.4"; transcript_id "ENSMUSG00000117811.4_tx_5"; exon_id "chr18_68698448_68699213_+"; exonnum "4"; txlen "1241";
chr18	ENSEMBL_gcm37	exon	68698448	68699213	0.00532194738628835	+	.	gene_id "ENSMUSG00000117811.4"; transcript_id "ENSMUSG00000117811.4_tx_6"; exon_id "chr18_68698448_68699213_+"; exonnum "8"; txlen "2312";
chr18	HAVANA	exon	68698448	68699218	0	+	.	gene_id "ENSMUSG00000117811.4"; transcript_id "ENSMUST00000242576.1"; gene_type "lncRNA"; gene_name "Gm29677"; transcript_type "lncRNA"; transcript_name "Gm29677-202"; exon_number 4; exon_id "ENSMUSE00001479136.1"; level 2; mgi_id "MGI:5588836"; tag "basic"; tag "Ensembl_canonical"; tag "GENCODE_Primary"; tag "TAGENE"; havana_gene "OTTMUSG00000074454.1";
chr18	HAVANA	exon	68704119	68704312	0	+	.	gene_id "ENSMUSG00000118317.3"; transcript_id "ENSMUST00000237857.3"; gene_type "lncRNA"; gene_name "Gm30641"; transcript_type "lncRNA"; transcript_name "Gm30641-201"; exon_number 1; exon_id "ENSMUSE00001705912.1"; level 2; mgi_id "MGI:5589800"; tag "basic"; tag "Ensembl_canonical"; tag "GENCODE_Primary"; tag "TAGENE"; havana_gene "OTTMUSG00000074456.1"; havana_transcript "OTTMUST00000180681.1";
chr18	HAVANA	transcript	68704119	68719405	0	+	.	gene_id "ENSMUSG00000118317.3"; transcript_id "ENSMUST00000237857.3"; gene_type "lncRNA"; gene_name "Gm30641"; transcript_type "lncRNA"; transcript_name "Gm30641-201"; level 2; mgi_id "MGI:5589800"; tag "basic"; tag "Ensembl_canonical"; tag "GENCODE_Primary"; tag "TAGENE"; havana_gene "OTTMUSG00000074456.1"; havana_transcript "OTTMUST00000180681.1";
chr18	HAVANA	gene	68704119	68719412	0	+	.	gene_id "ENSMUSG00000118317.3"; gene_type "lncRNA"; gene_name "Gm30641"; level 2; mgi_id "MGI:5589800"; havana_gene "OTTMUSG00000074456.1";
chr18	HAVANA	exon	68704213	68704312	0	+	.	gene_id "ENSMUSG00000118317.3"; transcript_id "ENSMUST00000358742.1"; gene_type "lncRNA"; gene_name "Gm30641"; transcript_type "lncRNA"; transcript_name "Gm30641-203"; exon_number 1; exon_id "ENSMUSE00001705913.1"; level 2; mgi_id "MGI:5589800"; tag "TAGENE"; havana_gene "OTTMUSG00000074456.1";
chr18	HAVANA	exon	68704213	68704312	0	+	.	gene_id "ENSMUSG00000118317.3"; transcript_id "ENSMUST00000358741.1"; gene_type "lncRNA"; gene_name "Gm30641"; transcript_type "lncRNA"; transcript_name "Gm30641-202"; exon_number 1; exon_id "ENSMUSE00001705913.1"; level 2; mgi_id "MGI:5589800"; tag "basic"; tag "TAGENE"; havana_gene "OTTMUSG00000074456.1";
chr18	HAVANA	transcript	68704213	68715321	0	+	.	gene_id "ENSMUSG00000118317.3"; transcript_id "ENSMUST00000358742.1"; gene_type "lncRNA"; gene_name "Gm30641"; transcript_type "lncRNA"; transcript_name "Gm30641-203"; level 2; mgi_id "MGI:5589800"; tag "TAGENE"; havana_gene "OTTMUSG00000074456.1";
chr18	HAVANA	transcript	68704213	68719412	0	+	.	gene_id "ENSMUSG00000118317.3"; transcript_id "ENSMUST00000358741.1"; gene_type "lncRNA"; gene_name "Gm30641"; transcript_type "lncRNA"; transcript_name "Gm30641-202"; level 2; mgi_id "MGI:5589800"; tag "basic"; tag "TAGENE"; havana_gene "OTTMUSG00000074456.1";
chr18	HAVANA	exon	68710432	68710557	0	+	.	gene_id "ENSMUSG00000118317.3"; transcript_id "ENSMUST00000237857.3"; gene_type "lncRNA"; gene_name "Gm30641"; transcript_type "lncRNA"; transcript_name "Gm30641-201"; exon_number 2; exon_id "ENSMUSE00001705921.1"; level 2; mgi_id "MGI:5589800"; tag "basic"; tag "Ensembl_canonical"; tag "GENCODE_Primary"; tag "TAGENE"; havana_gene "OTTMUSG00000074456.1"; havana_transcript "OTTMUST00000180681.1";
chr18	HAVANA	exon	68710432	68710557	0	+	.	gene_id "ENSMUSG00000118317.3"; transcript_id "ENSMUST00000358742.1"; gene_type "lncRNA"; gene_name "Gm30641"; transcript_type "lncRNA"; transcript_name "Gm30641-203"; exon_number 2; exon_id "ENSMUSE00001705921.1"; level 2; mgi_id "MGI:5589800"; tag "TAGENE"; havana_gene "OTTMUSG00000074456.1";
chr18	HAVANA	exon	68710432	68710557	0	+	.	gene_id "ENSMUSG00000118317.3"; transcript_id "ENSMUST00000358741.1"; gene_type "lncRNA"; gene_name "Gm30641"; transcript_type "lncRNA"; transcript_name "Gm30641-202"; exon_number 2; exon_id "ENSMUSE00001705921.1"; level 2; mgi_id "MGI:5589800"; tag "basic"; tag "TAGENE"; havana_gene "OTTMUSG00000074456.1";
chr18	HAVANA	exon	68710933	68710996	0	+	.	gene_id "ENSMUSG00000118317.3"; transcript_id "ENSMUST00000237857.3"; gene_type "lncRNA"; gene_name "Gm30641"; transcript_type "lncRNA"; transcript_name "Gm30641-201"; exon_number 3; exon_id "ENSMUSE00001705911.1"; level 2; mgi_id "MGI:5589800"; tag "basic"; tag "Ensembl_canonical"; tag "GENCODE_Primary"; tag "TAGENE"; havana_gene "OTTMUSG00000074456.1"; havana_transcript "OTTMUST00000180681.1";
chr18	HAVANA	exon	68710933	68710996	0	+	.	gene_id "ENSMUSG00000118317.3"; transcript_id "ENSMUST00000358742.1"; gene_type "lncRNA"; gene_name "Gm30641"; transcript_type "lncRNA"; transcript_name "Gm30641-203"; exon_number 3; exon_id "ENSMUSE00001705911.1"; level 2; mgi_id "MGI:5589800"; tag "TAGENE"; havana_gene "OTTMUSG00000074456.1";
chr18	HAVANA	exon	68710933	68710996	0	+	.	gene_id "ENSMUSG00000118317.3"; transcript_id "ENSMUST00000358741.1"; gene_type "lncRNA"; gene_name "Gm30641"; transcript_type "lncRNA"; transcript_name "Gm30641-202"; exon_number 3; exon_id "ENSMUSE00001705911.1"; level 2; mgi_id "MGI:5589800"; tag "basic"; tag "TAGENE"; havana_gene "OTTMUSG00000074456.1";
chr18	HAVANA	exon	68710933	68710996	0	+	.	gene_id "ENSMUSG00000118317.3"; transcript_id "ENSMUST00000358743.1"; gene_type "lncRNA"; gene_name "Gm30641"; transcript_type "lncRNA"; transcript_name "Gm30641-204"; exon_number 1; exon_id "ENSMUSE00001705911.1"; level 2; mgi_id "MGI:5589800"; tag "TAGENE"; havana_gene "OTTMUSG00000074456.1";
chr18	HAVANA	transcript	68710933	68719409	0	+	.	gene_id "ENSMUSG00000118317.3"; transcript_id "ENSMUST00000358743.1"; gene_type "lncRNA"; gene_name "Gm30641"; transcript_type "lncRNA"; transcript_name "Gm30641-204"; level 2; mgi_id "MGI:5589800"; tag "TAGENE"; havana_gene "OTTMUSG00000074456.1";
chr18	HAVANA	exon	68710950	68710996	0	+	.	gene_id "ENSMUSG00000118317.3"; transcript_id "ENSMUST00000358744.1"; gene_type "lncRNA"; gene_name "Gm30641"; transcript_type "lncRNA"; transcript_name "Gm30641-205"; exon_number 1; exon_id "ENSMUSE00001705924.1"; level 2; mgi_id "MGI:5589800"; tag "basic"; tag "TAGENE"; havana_gene "OTTMUSG00000074456.1";
chr18	HAVANA	transcript	68710950	68716614	0	+	.	gene_id "ENSMUSG00000118317.3"; transcript_id "ENSMUST00000358744.1"; gene_type "lncRNA"; gene_name "Gm30641"; transcript_type "lncRNA"; transcript_name "Gm30641-205"; level 2; mgi_id "MGI:5589800"; tag "basic"; tag "TAGENE"; havana_gene "OTTMUSG00000074456.1";
chr18	HAVANA	exon	68714600	68714753	0	+	.	gene_id "ENSMUSG00000118317.3"; transcript_id "ENSMUST00000237857.3"; gene_type "lncRNA"; gene_name "Gm30641"; transcript_type "lncRNA"; transcript_name "Gm30641-201"; exon_number 4; exon_id "ENSMUSE00001705920.1"; level 2; mgi_id "MGI:5589800"; tag "basic"; tag "Ensembl_canonical"; tag "GENCODE_Primary"; tag "TAGENE"; havana_gene "OTTMUSG00000074456.1"; havana_transcript "OTTMUST00000180681.1";
chr18	HAVANA	exon	68714600	68714753	0	+	.	gene_id "ENSMUSG00000118317.3"; transcript_id "ENSMUST00000358742.1"; gene_type "lncRNA"; gene_name "Gm30641"; transcript_type "lncRNA"; transcript_name "Gm30641-203"; exon_number 4; exon_id "ENSMUSE00001705920.1"; level 2; mgi_id "MGI:5589800"; tag "TAGENE"; havana_gene "OTTMUSG00000074456.1";
chr18	HAVANA	exon	68714600	68714753	0	+	.	gene_id "ENSMUSG00000118317.3"; transcript_id "ENSMUST00000358741.1"; gene_type "lncRNA"; gene_name "Gm30641"; transcript_type "lncRNA"; transcript_name "Gm30641-202"; exon_number 4; exon_id "ENSMUSE00001705920.1"; level 2; mgi_id "MGI:5589800"; tag "basic"; tag "TAGENE"; havana_gene "OTTMUSG00000074456.1";
chr18	HAVANA	exon	68714600	68714753	0	+	.	gene_id "ENSMUSG00000118317.3"; transcript_id "ENSMUST00000358743.1"; gene_type "lncRNA"; gene_name "Gm30641"; transcript_type "lncRNA"; transcript_name "Gm30641-204"; exon_number 2; exon_id "ENSMUSE00001705920.1"; level 2; mgi_id "MGI:5589800"; tag "TAGENE"; havana_gene "OTTMUSG00000074456.1";
chr18	HAVANA	exon	68714600	68714753	0	+	.	gene_id "ENSMUSG00000118317.3"; transcript_id "ENSMUST00000358744.1"; gene_type "lncRNA"; gene_name "Gm30641"; transcript_type "lncRNA"; transcript_name "Gm30641-205"; exon_number 2; exon_id "ENSMUSE00001705920.1"; level 2; mgi_id "MGI:5589800"; tag "basic"; tag "TAGENE"; havana_gene "OTTMUSG00000074456.1";
chr18	HAVANA	exon	68714683	68714753	0	+	.	gene_id "ENSMUSG00000118317.3"; transcript_id "ENSMUST00000358745.1"; gene_type "lncRNA"; gene_name "Gm30641"; transcript_type "lncRNA"; transcript_name "Gm30641-206"; exon_number 1; exon_id "ENSMUSE00001705914.1"; level 2; mgi_id "MGI:5589800"; tag "TAGENE"; havana_gene "OTTMUSG00000074456.1";
chr18	HAVANA	transcript	68714683	68719406	0	+	.	gene_id "ENSMUSG00000118317.3"; transcript_id "ENSMUST00000358745.1"; gene_type "lncRNA"; gene_name "Gm30641"; transcript_type "lncRNA"; transcript_name "Gm30641-206"; level 2; mgi_id "MGI:5589800"; tag "TAGENE"; havana_gene "OTTMUSG00000074456.1";
chr18	HAVANA	exon	68714700	68714753	0	+	.	gene_id "ENSMUSG00000118317.3"; transcript_id "ENSMUST00000358746.1"; gene_type "lncRNA"; gene_name "Gm30641"; transcript_type "lncRNA"; transcript_name "Gm30641-207"; exon_number 1; exon_id "ENSMUSE00001705922.1"; level 2; mgi_id "MGI:5589800"; tag "TAGENE"; havana_gene "OTTMUSG00000074456.1";
chr18	HAVANA	transcript	68714700	68719409	0	+	.	gene_id "ENSMUSG00000118317.3"; transcript_id "ENSMUST00000358746.1"; gene_type "lncRNA"; gene_name "Gm30641"; transcript_type "lncRNA"; transcript_name "Gm30641-207"; level 2; mgi_id "MGI:5589800"; tag "TAGENE"; havana_gene "OTTMUSG00000074456.1";
chr18	HAVANA	exon	68714889	68714955	0	+	.	gene_id "ENSMUSG00000118317.3"; transcript_id "ENSMUST00000358743.1"; gene_type "lncRNA"; gene_name "Gm30641"; transcript_type "lncRNA"; transcript_name "Gm30641-204"; exon_number 3; exon_id "ENSMUSE00001705916.1"; level 2; mgi_id "MGI:5589800"; tag "TAGENE"; havana_gene "OTTMUSG00000074456.1";
chr18	HAVANA	exon	68714889	68714955	0	+	.	gene_id "ENSMUSG00000118317.3"; transcript_id "ENSMUST00000358744.1"; gene_type "lncRNA"; gene_name "Gm30641"; transcript_type "lncRNA"; transcript_name "Gm30641-205"; exon_number 3; exon_id "ENSMUSE00001705916.1"; level 2; mgi_id "MGI:5589800"; tag "basic"; tag "TAGENE"; havana_gene "OTTMUSG00000074456.1";
chr18	HAVANA	exon	68714889	68714955	0	+	.	gene_id "ENSMUSG00000118317.3"; transcript_id "ENSMUST00000358745.1"; gene_type "lncRNA"; gene_name "Gm30641"; transcript_type "lncRNA"; transcript_name "Gm30641-206"; exon_number 2; exon_id "ENSMUSE00001705916.1"; level 2; mgi_id "MGI:5589800"; tag "TAGENE"; havana_gene "OTTMUSG00000074456.1";
chr18	HAVANA	exon	68714889	68715026	0	+	.	gene_id "ENSMUSG00000118317.3"; transcript_id "ENSMUST00000237857.3"; gene_type "lncRNA"; gene_name "Gm30641"; transcript_type "lncRNA"; transcript_name "Gm30641-201"; exon_number 5; exon_id "ENSMUSE00001705923.1"; level 2; mgi_id "MGI:5589800"; tag "basic"; tag "Ensembl_canonical"; tag "GENCODE_Primary"; tag "TAGENE"; havana_gene "OTTMUSG00000074456.1"; havana_transcript "OTTMUST00000180681.1";
chr18	HAVANA	exon	68714889	68715026	0	+	.	gene_id "ENSMUSG00000118317.3"; transcript_id "ENSMUST00000358741.1"; gene_type "lncRNA"; gene_name "Gm30641"; transcript_type "lncRNA"; transcript_name "Gm30641-202"; exon_number 5; exon_id "ENSMUSE00001705923.1"; level 2; mgi_id "MGI:5589800"; tag "basic"; tag "TAGENE"; havana_gene "OTTMUSG00000074456.1";
chr18	HAVANA	exon	68714889	68715026	0	+	.	gene_id "ENSMUSG00000118317.3"; transcript_id "ENSMUST00000358746.1"; gene_type "lncRNA"; gene_name "Gm30641"; transcript_type "lncRNA"; transcript_name "Gm30641-207"; exon_number 2; exon_id "ENSMUSE00001705923.1"; level 2; mgi_id "MGI:5589800"; tag "TAGENE"; havana_gene "OTTMUSG00000074456.1";
chr18	HAVANA	exon	68714889	68715321	0	+	.	gene_id "ENSMUSG00000118317.3"; transcript_id "ENSMUST00000358742.1"; gene_type "lncRNA"; gene_name "Gm30641"; transcript_type "lncRNA"; transcript_name "Gm30641-203"; exon_number 5; exon_id "ENSMUSE00001705926.1"; level 2; mgi_id "MGI:5589800"; tag "TAGENE"; havana_gene "OTTMUSG00000074456.1";
chr18	HAVANA	exon	68715699	68715941	0	+	.	gene_id "ENSMUSG00000118317.3"; transcript_id "ENSMUST00000358741.1"; gene_type "lncRNA"; gene_name "Gm30641"; transcript_type "lncRNA"; transcript_name "Gm30641-202"; exon_number 6; exon_id "ENSMUSE00001705915.1"; level 2; mgi_id "MGI:5589800"; tag "basic"; tag "TAGENE"; havana_gene "OTTMUSG00000074456.1";
chr18	HAVANA	exon	68715699	68715941	0	+	.	gene_id "ENSMUSG00000118317.3"; transcript_id "ENSMUST00000358743.1"; gene_type "lncRNA"; gene_name "Gm30641"; transcript_type "lncRNA"; transcript_name "Gm30641-204"; exon_number 4; exon_id "ENSMUSE00001705915.1"; level 2; mgi_id "MGI:5589800"; tag "TAGENE"; havana_gene "OTTMUSG00000074456.1";
chr18	HAVANA	exon	68715699	68716614	0	+	.	gene_id "ENSMUSG00000118317.3"; transcript_id "ENSMUST00000358744.1"; gene_type "lncRNA"; gene_name "Gm30641"; transcript_type "lncRNA"; transcript_name "Gm30641-205"; exon_number 4; exon_id "ENSMUSE00001705925.1"; level 2; mgi_id "MGI:5589800"; tag "basic"; tag "TAGENE"; havana_gene "OTTMUSG00000074456.1";
chr18	HAVANA	exon	68715699	68719405	0	+	.	gene_id "ENSMUSG00000118317.3"; transcript_id "ENSMUST00000237857.3"; gene_type "lncRNA"; gene_name "Gm30641"; transcript_type "lncRNA"; transcript_name "Gm30641-201"; exon_number 6; exon_id "ENSMUSE00001705910.1"; level 2; mgi_id "MGI:5589800"; tag "basic"; tag "Ensembl_canonical"; tag "GENCODE_Primary"; tag "TAGENE"; havana_gene "OTTMUSG00000074456.1"; havana_transcript "OTTMUST00000180681.1";
chr18	HAVANA	exon	68719176	68719406	0	+	.	gene_id "ENSMUSG00000118317.3"; transcript_id "ENSMUST00000358745.1"; gene_type "lncRNA"; gene_name "Gm30641"; transcript_type "lncRNA"; transcript_name "Gm30641-206"; exon_number 3; exon_id "ENSMUSE00001705917.1"; level 2; mgi_id "MGI:5589800"; tag "TAGENE"; havana_gene "OTTMUSG00000074456.1";
chr18	HAVANA	exon	68719176	68719409	0	+	.	gene_id "ENSMUSG00000118317.3"; transcript_id "ENSMUST00000358743.1"; gene_type "lncRNA"; gene_name "Gm30641"; transcript_type "lncRNA"; transcript_name "Gm30641-204"; exon_number 5; exon_id "ENSMUSE00001705919.1"; level 2; mgi_id "MGI:5589800"; tag "TAGENE"; havana_gene "OTTMUSG00000074456.1";
chr18	HAVANA	exon	68719176	68719409	0	+	.	gene_id "ENSMUSG00000118317.3"; transcript_id "ENSMUST00000358746.1"; gene_type "lncRNA"; gene_name "Gm30641"; transcript_type "lncRNA"; transcript_name "Gm30641-207"; exon_number 3; exon_id "ENSMUSE00001705919.1"; level 2; mgi_id "MGI:5589800"; tag "TAGENE"; havana_gene "OTTMUSG00000074456.1";
chr18	HAVANA	exon	68719176	68719412	0	+	.	gene_id "ENSMUSG00000118317.3"; transcript_id "ENSMUST00000358741.1"; gene_type "lncRNA"; gene_name "Gm30641"; transcript_type "lncRNA"; transcript_name "Gm30641-202"; exon_number 7; exon_id "ENSMUSE00001705918.1"; level 2; mgi_id "MGI:5589800"; tag "basic"; tag "TAGENE"; havana_gene "OTTMUSG00000074456.1";
chr18	HAVANA	exon	68724050	68724170	0	+	.	gene_id "ENSMUSG00000127915.1"; transcript_id "ENSMUST00000284597.1"; gene_type "lncRNA"; gene_name "ENSMUSG00000127915"; transcript_type "lncRNA"; transcript_name "ENSMUST00000284597"; exon_number 1; exon_id "ENSMUSE00001563965.1"; level 2; tag "TAGENE";
chr18	HAVANA	transcript	68724050	68794480	0	+	.	gene_id "ENSMUSG00000127915.1"; transcript_id "ENSMUST00000284597.1"; gene_type "lncRNA"; gene_name "ENSMUSG00000127915"; transcript_type "lncRNA"; transcript_name "ENSMUST00000284597"; level 2; tag "TAGENE";
chr18	HAVANA	gene	68724050	68888950	0	+	.	gene_id "ENSMUSG00000127915.1"; gene_type "lncRNA"; gene_name "ENSMUSG00000127915"; level 2; tag "ncRNA_host";
chr18	HAVANA	exon	68724056	68724170	0	+	.	gene_id "ENSMUSG00000127915.1"; transcript_id "ENSMUST00000284634.1"; gene_type "lncRNA"; gene_name "ENSMUSG00000127915"; transcript_type "lncRNA"; transcript_name "ENSMUST00000284634"; exon_number 1; exon_id "ENSMUSE00001564007.1"; level 2; tag "TAGENE";
chr18	HAVANA	transcript	68724056	68732468	0	+	.	gene_id "ENSMUSG00000127915.1"; transcript_id "ENSMUST00000284634.1"; gene_type "lncRNA"; gene_name "ENSMUSG00000127915"; transcript_type "lncRNA"; transcript_name "ENSMUST00000284634"; level 2; tag "TAGENE";
chr18	HAVANA	exon	68724057	68724170	0	+	.	gene_id "ENSMUSG00000127915.1"; transcript_id "ENSMUST00000284566.1"; gene_type "lncRNA"; gene_name "ENSMUSG00000127915"; transcript_type "lncRNA"; transcript_name "ENSMUST00000284566"; exon_number 1; exon_id "ENSMUSE00001564041.1"; level 2; tag "TAGENE";
chr18	HAVANA	transcript	68724057	68842266	0	+	.	gene_id "ENSMUSG00000127915.1"; transcript_id "ENSMUST00000284566.1"; gene_type "lncRNA"; gene_name "ENSMUSG00000127915"; transcript_type "lncRNA"; transcript_name "ENSMUST00000284566"; level 2; tag "TAGENE";
chr18	HAVANA	exon	68724071	68724170	0	+	.	gene_id "ENSMUSG00000127915.1"; transcript_id "ENSMUST00000284598.1"; gene_type "lncRNA"; gene_name "ENSMUSG00000127915"; transcript_type "lncRNA"; transcript_name "ENSMUST00000284598"; exon_number 1; exon_id "ENSMUSE00001564037.1"; level 2; tag "TAGENE";
chr18	HAVANA	exon	68724071	68724170	0	+	.	gene_id "ENSMUSG00000127915.1"; transcript_id "ENSMUST00000284599.1"; gene_type "lncRNA"; gene_name "ENSMUSG00000127915"; transcript_type "lncRNA"; transcript_name "ENSMUST00000284599"; exon_number 1; exon_id "ENSMUSE00001564037.1"; level 2; tag "TAGENE";
chr18	HAVANA	exon	68724071	68724170	0	+	.	gene_id "ENSMUSG00000127915.1"; transcript_id "ENSMUST00000284567.1"; gene_type "lncRNA"; gene_name "ENSMUSG00000127915"; transcript_type "lncRNA"; transcript_name "ENSMUST00000284567"; exon_number 1; exon_id "ENSMUSE00001564037.1"; level 2; tag "TAGENE";
chr18	HAVANA	transcript	68724071	68794480	0	+	.	gene_id "ENSMUSG00000127915.1"; transcript_id "ENSMUST00000284598.1"; gene_type "lncRNA"; gene_name "ENSMUSG00000127915"; transcript_type "lncRNA"; transcript_name "ENSMUST00000284598"; level 2; tag "TAGENE";
chr18	HAVANA	transcript	68724071	68794480	0	+	.	gene_id "ENSMUSG00000127915.1"; transcript_id "ENSMUST00000284599.1"; gene_type "lncRNA"; gene_name "ENSMUSG00000127915"; transcript_type "lncRNA"; transcript_name "ENSMUST00000284599"; level 2; tag "TAGENE";
chr18	HAVANA	transcript	68724071	68842272	0	+	.	gene_id "ENSMUSG00000127915.1"; transcript_id "ENSMUST00000284567.1"; gene_type "lncRNA"; gene_name "ENSMUSG00000127915"; transcript_type "lncRNA"; transcript_name "ENSMUST00000284567"; level 2; tag "TAGENE";
chr18	HAVANA	exon	68724080	68724128	0	+	.	gene_id "ENSMUSG00000127915.1"; transcript_id "ENSMUST00000284570.1"; gene_type "lncRNA"; gene_name "ENSMUSG00000127915"; transcript_type "lncRNA"; transcript_name "ENSMUST00000284570"; exon_number 1; exon_id "ENSMUSE00001563997.1"; level 2; tag "TAGENE";
chr18	HAVANA	exon	68724080	68724128	0	+	.	gene_id "ENSMUSG00000127915.1"; transcript_id "ENSMUST00000284564.1"; gene_type "lncRNA"; gene_name "ENSMUSG00000127915"; transcript_type "lncRNA"; transcript_name "ENSMUST00000284564"; exon_number 1; exon_id "ENSMUSE00001563997.1"; level 2; tag "Ensembl_canonical"; tag "GENCODE_Primary"; tag "TAGENE";
chr18	HAVANA	transcript	68724080	68842266	0	+	.	gene_id "ENSMUSG00000127915.1"; transcript_id "ENSMUST00000284570.1"; gene_type "lncRNA"; gene_name "ENSMUSG00000127915"; transcript_type "lncRNA"; transcript_name "ENSMUST00000284570"; level 2; tag "TAGENE";
chr18	HAVANA	transcript	68724080	68842859	0	+	.	gene_id "ENSMUSG00000127915.1"; transcript_id "ENSMUST00000284564.1"; gene_type "lncRNA"; gene_name "ENSMUSG00000127915"; transcript_type "lncRNA"; transcript_name "ENSMUST00000284564"; level 2; tag "Ensembl_canonical"; tag "GENCODE_Primary"; tag "TAGENE";
chr18	HAVANA	exon	68724081	68724128	0	+	.	gene_id "ENSMUSG00000127915.1"; transcript_id "ENSMUST00000284600.1"; gene_type "lncRNA"; gene_name "ENSMUSG00000127915"; transcript_type "lncRNA"; transcript_name "ENSMUST00000284600"; exon_number 1; exon_id "ENSMUSE00001563981.1"; level 2; tag "TAGENE";
chr18	HAVANA	exon	68724081	68724170	0	+	.	gene_id "ENSMUSG00000127915.1"; transcript_id "ENSMUST00000284571.1"; gene_type "lncRNA"; gene_name "ENSMUSG00000127915"; transcript_type "lncRNA"; transcript_name "ENSMUST00000284571"; exon_number 1; exon_id "ENSMUSE00001563967.1"; level 2; tag "TAGENE";
chr18	HAVANA	transcript	68724081	68794481	0	+	.	gene_id "ENSMUSG00000127915.1"; transcript_id "ENSMUST00000284600.1"; gene_type "lncRNA"; gene_name "ENSMUSG00000127915"; transcript_type "lncRNA"; transcript_name "ENSMUST00000284600"; level 2; tag "TAGENE";
chr18	HAVANA	transcript	68724081	68842266	0	+	.	gene_id "ENSMUSG00000127915.1"; transcript_id "ENSMUST00000284571.1"; gene_type "lncRNA"; gene_name "ENSMUSG00000127915"; transcript_type "lncRNA"; transcript_name "ENSMUST00000284571"; level 2; tag "TAGENE";
chr18	HAVANA	exon	68724082	68724128	0	+	.	gene_id "ENSMUSG00000127915.1"; transcript_id "ENSMUST00000284601.1"; gene_type "lncRNA"; gene_name "ENSMUSG00000127915"; transcript_type "lncRNA"; transcript_name "ENSMUST00000284601"; exon_number 1; exon_id "ENSMUSE00001564009.1"; level 2; tag "TAGENE";
chr18	HAVANA	exon	68724082	68724128	0	+	.	gene_id "ENSMUSG00000127915.1"; transcript_id "ENSMUST00000284565.1"; gene_type "lncRNA"; gene_name "ENSMUSG00000127915"; transcript_type "lncRNA"; transcript_name "ENSMUST00000284565"; exon_number 1; exon_id "ENSMUSE00001564009.1"; level 2; tag "basic"; tag "TAGENE";
chr18	HAVANA	exon	68724082	68724170	0	+	.	gene_id "ENSMUSG00000127915.1"; transcript_id "ENSMUST00000284608.1"; gene_type "lncRNA"; gene_name "ENSMUSG00000127915"; transcript_type "lncRNA"; transcript_name "ENSMUST00000284608"; exon_number 1; exon_id "ENSMUSE00001563963.1"; level 2; tag "TAGENE";
chr18	HAVANA	exon	68724082	68724170	0	+	.	gene_id "ENSMUSG00000127915.1"; transcript_id "ENSMUST00000284602.1"; gene_type "lncRNA"; gene_name "ENSMUSG00000127915"; transcript_type "lncRNA"; transcript_name "ENSMUST00000284602"; exon_number 1; exon_id "ENSMUSE00001563963.1"; level 2; tag "TAGENE";
chr18	HAVANA	exon	68724082	68724170	0	+	.	gene_id "ENSMUSG00000127915.1"; transcript_id "ENSMUST00000284574.1"; gene_type "lncRNA"; gene_name "ENSMUSG00000127915"; transcript_type "lncRNA"; transcript_name "ENSMUST00000284574"; exon_number 1; exon_id "ENSMUSE00001563963.1"; level 2; tag "basic"; tag "TAGENE";
chr18	HAVANA	exon	68724082	68724170	0	+	.	gene_id "ENSMUSG00000127915.1"; transcript_id "ENSMUST00000284568.1"; gene_type "lncRNA"; gene_name "ENSMUSG00000127915"; transcript_type "lncRNA"; transcript_name "ENSMUST00000284568"; exon_number 1; exon_id "ENSMUSE00001563963.1"; level 2; tag "TAGENE";
chr18	HAVANA	exon	68724082	68724170	0	+	.	gene_id "ENSMUSG00000127915.1"; transcript_id "ENSMUST00000284569.1"; gene_type "lncRNA"; gene_name "ENSMUSG00000127915"; transcript_type "lncRNA"; transcript_name "ENSMUST00000284569"; exon_number 1; exon_id "ENSMUSE00001563963.1"; level 2; tag "TAGENE";
chr18	HAVANA	transcript	68724082	68760762	0	+	.	gene_id "ENSMUSG00000127915.1"; transcript_id "ENSMUST00000284608.1"; gene_type "lncRNA"; gene_name "ENSMUSG00000127915"; transcript_type "lncRNA"; transcript_name "ENSMUST00000284608"; level 2; tag "TAGENE";
chr18	HAVANA	transcript	68724082	68794480	0	+	.	gene_id "ENSMUSG00000127915.1"; transcript_id "ENSMUST00000284602.1"; gene_type "lncRNA"; gene_name "ENSMUSG00000127915"; transcript_type "lncRNA"; transcript_name "ENSMUST00000284602"; level 2; tag "TAGENE";
chr18	HAVANA	transcript	68724082	68794481	0	+	.	gene_id "ENSMUSG00000127915.1"; transcript_id "ENSMUST00000284601.1"; gene_type "lncRNA"; gene_name "ENSMUSG00000127915"; transcript_type "lncRNA"; transcript_name "ENSMUST00000284601"; level 2; tag "TAGENE";
chr18	HAVANA	transcript	68724082	68842103	0	+	.	gene_id "ENSMUSG00000127915.1"; transcript_id "ENSMUST00000284574.1"; gene_type "lncRNA"; gene_name "ENSMUSG00000127915"; transcript_type "lncRNA"; transcript_name "ENSMUST00000284574"; level 2; tag "basic"; tag "TAGENE";
chr18	HAVANA	transcript	68724082	68842270	0	+	.	gene_id "ENSMUSG00000127915.1"; transcript_id "ENSMUST00000284568.1"; gene_type "lncRNA"; gene_name "ENSMUSG00000127915"; transcript_type "lncRNA"; transcript_name "ENSMUST00000284568"; level 2; tag "TAGENE";
chr18	HAVANA	transcript	68724082	68842270	0	+	.	gene_id "ENSMUSG00000127915.1"; transcript_id "ENSMUST00000284569.1"; gene_type "lncRNA"; gene_name "ENSMUSG00000127915"; transcript_type "lncRNA"; transcript_name "ENSMUST00000284569"; level 2; tag "TAGENE";
chr18	HAVANA	transcript	68724082	68842790	0	+	.	gene_id "ENSMUSG00000127915.1"; transcript_id "ENSMUST00000284565.1"; gene_type "lncRNA"; gene_name "ENSMUSG00000127915"; transcript_type "lncRNA"; transcript_name "ENSMUST00000284565"; level 2; tag "basic"; tag "TAGENE";
chr18	HAVANA	exon	68724084	68724170	0	+	.	gene_id "ENSMUSG00000127915.1"; transcript_id "ENSMUST00000284603.1"; gene_type "lncRNA"; gene_name "ENSMUSG00000127915"; transcript_type "lncRNA"; transcript_name "ENSMUST00000284603"; exon_number 1; exon_id "ENSMUSE00001564017.1"; level 2; tag "TAGENE";
chr18	HAVANA	exon	68724084	68724170	0	+	.	gene_id "ENSMUSG00000127915.1"; transcript_id "ENSMUST00000284604.1"; gene_type "lncRNA"; gene_name "ENSMUSG00000127915"; transcript_type "lncRNA"; transcript_name "ENSMUST00000284604"; exon_number 1; exon_id "ENSMUSE00001564017.1"; level 2; tag "TAGENE";
chr18	HAVANA	exon	68724084	68724170	0	+	.	gene_id "ENSMUSG00000127915.1"; transcript_id "ENSMUST00000284573.1"; gene_type "lncRNA"; gene_name "ENSMUSG00000127915"; transcript_type "lncRNA"; transcript_name "ENSMUST00000284573"; exon_number 1; exon_id "ENSMUSE00001564017.1"; level 2; tag "TAGENE";
chr18	ENSEMBL_gcm37	exon	68724084	68724170	0.0260923727676954	+	.	gene_id "ENSMUSG00000127915.1"; transcript_id "ENSMUSG00000127915.1_tx_102"; exon_id "chr18_68724084_68724170_+"; exonnum "1"; txlen "2989";
chr18	ENSEMBL_gcm37	exon	68724084	68724170	0.0260923727676954	+	.	gene_id "ENSMUSG00000127915.1"; transcript_id "ENSMUSG00000127915.1_tx_109"; exon_id "chr18_68724084_68724170_+"; exonnum "1"; txlen "2666";
chr18	ENSEMBL_gcm37	exon	68724084	68724170	0.0260923727676954	+	.	gene_id "ENSMUSG00000127915.1"; transcript_id "ENSMUSG00000127915.1_tx_110"; exon_id "chr18_68724084_68724170_+"; exonnum "1"; txlen "2355";
chr18	ENSEMBL_gcm37	exon	68724084	68724170	0.0260923727676954	+	.	gene_id "ENSMUSG00000127915.1"; transcript_id "ENSMUSG00000127915.1_tx_115"; exon_id "chr18_68724084_68724170_+"; exonnum "1"; txlen "2206";
chr18	ENSEMBL_gcm37	exon	68724084	68724170	0.0260923727676954	+	.	gene_id "ENSMUSG00000127915.1"; transcript_id "ENSMUSG00000127915.1_tx_123"; exon_id "chr18_68724084_68724170_+"; exonnum "1"; txlen "2032";
chr18	ENSEMBL_gcm37	exon	68724084	68724170	0.0260923727676954	+	.	gene_id "ENSMUSG00000127915.1"; transcript_id "ENSMUSG00000127915.1_tx_128"; exon_id "chr18_68724084_68724170_+"; exonnum "1"; txlen "1883";
chr18	ENSEMBL_gcm37	exon	68724084	68724170	0.00399802485956623	+	.	gene_id "ENSMUSG00000127915.1"; transcript_id "ENSMUSG00000127915.1_tx_129"; exon_id "chr18_68724084_68724170_+"; exonnum "1"; txlen "3537";
chr18	ENSEMBL_gcm37	exon	68724084	68724170	0.00399802485956623	+	.	gene_id "ENSMUSG00000127915.1"; transcript_id "ENSMUSG00000127915.1_tx_130"; exon_id "chr18_68724084_68724170_+"; exonnum "1"; txlen "2581";
chr18	ENSEMBL_gcm37	exon	68724084	68724170	0.0662251959500663	+	.	gene_id "ENSMUSG00000127915.1"; transcript_id "ENSMUSG00000127915.1_tx_48"; exon_id "chr18_68724084_68724170_+"; exonnum "1"; txlen "1726";
chr18	ENSEMBL_gcm37	exon	68724084	68724170	0.0662251959500663	+	.	gene_id "ENSMUSG00000127915.1"; transcript_id "ENSMUSG00000127915.1_tx_50"; exon_id "chr18_68724084_68724170_+"; exonnum "1"; txlen "1696";
chr18	ENSEMBL_gcm37	exon	68724084	68724170	0.0662251959500663	+	.	gene_id "ENSMUSG00000127915.1"; transcript_id "ENSMUSG00000127915.1_tx_51"; exon_id "chr18_68724084_68724170_+"; exonnum "1"; txlen "1403";
chr18	ENSEMBL_gcm37	exon	68724084	68724170	0.0662251959500663	+	.	gene_id "ENSMUSG00000127915.1"; transcript_id "ENSMUSG00000127915.1_tx_52"; exon_id "chr18_68724084_68724170_+"; exonnum "1"; txlen "1373";
chr18	ENSEMBL_gcm37	exon	68724084	68724170	0.0662251959500663	+	.	gene_id "ENSMUSG00000127915.1"; transcript_id "ENSMUSG00000127915.1_tx_53"; exon_id "chr18_68724084_68724170_+"; exonnum "1"; txlen "1577";
chr18	ENSEMBL_gcm37	exon	68724084	68724170	0.0662251959500663	+	.	gene_id "ENSMUSG00000127915.1"; transcript_id "ENSMUSG00000127915.1_tx_54"; exon_id "chr18_68724084_68724170_+"; exonnum "1"; txlen "1547";
chr18	ENSEMBL_gcm37	exon	68724084	68724170	0.0662251959500663	+	.	gene_id "ENSMUSG00000127915.1"; transcript_id "ENSMUSG00000127915.1_tx_58"; exon_id "chr18_68724084_68724170_+"; exonnum "1"; txlen "1643";
chr18	ENSEMBL_gcm37	exon	68724084	68724170	0.0662251959500663	+	.	gene_id "ENSMUSG00000127915.1"; transcript_id "ENSMUSG00000127915.1_tx_61"; exon_id "chr18_68724084_68724170_+"; exonnum "1"; txlen "2049";
chr18	ENSEMBL_gcm37	exon	68724084	68724170	0.0662251959500663	+	.	gene_id "ENSMUSG00000127915.1"; transcript_id "ENSMUSG00000127915.1_tx_64"; exon_id "chr18_68724084_68724170_+"; exonnum "1"; txlen "1518";
chr18	ENSEMBL_gcm37	exon	68724084	68724170	0.0662251959500663	+	.	gene_id "ENSMUSG00000127915.1"; transcript_id "ENSMUSG00000127915.1_tx_65"; exon_id "chr18_68724084_68724170_+"; exonnum "1"; txlen "1488";
chr18	ENSEMBL_gcm37	exon	68724084	68724170	0.0662251959500663	+	.	gene_id "ENSMUSG00000127915.1"; transcript_id "ENSMUSG00000127915.1_tx_66"; exon_id "chr18_68724084_68724170_+"; exonnum "1"; txlen "1254";
chr18	ENSEMBL_gcm37	exon	68724084	68724170	0.0662251959500663	+	.	gene_id "ENSMUSG00000127915.1"; transcript_id "ENSMUSG00000127915.1_tx_68"; exon_id "chr18_68724084_68724170_+"; exonnum "1"; txlen "1195";
chr18	ENSEMBL_gcm37	exon	68724084	68724170	0.0662251959500663	+	.	gene_id "ENSMUSG00000127915.1"; transcript_id "ENSMUSG00000127915.1_tx_69"; exon_id "chr18_68724084_68724170_+"; exonnum "1"; txlen "1165";
chr18	ENSEMBL_gcm37	exon	68724084	68724170	0.0662251959500663	+	.	gene_id "ENSMUSG00000127915.1"; transcript_id "ENSMUSG00000127915.1_tx_70"; exon_id "chr18_68724084_68724170_+"; exonnum "1"; txlen "1224";
chr18	ENSEMBL_gcm37	exon	68724084	68724170	0.0662251959500663	+	.	gene_id "ENSMUSG00000127915.1"; transcript_id "ENSMUSG00000127915.1_tx_71"; exon_id "chr18_68724084_68724170_+"; exonnum "1"; txlen "1171";
chr18	ENSEMBL_gcm37	exon	68724084	68724170	0.0283822268357427	+	.	gene_id "ENSMUSG00000127915.1"; transcript_id "ENSMUSG00000127915.1_tx_95"; exon_id "chr18_68724084_68724170_+"; exonnum "1"; txlen "1315";
chr18	ENSEMBL_gcm37	exon	68724084	68724170	0.0283822268357427	+	.	gene_id "ENSMUSG00000127915.1"; transcript_id "ENSMUSG00000127915.1_tx_96"; exon_id "chr18_68724084_68724170_+"; exonnum "1"; txlen "1285";
chr18	HAVANA	transcript	68724084	68794480	0	+	.	gene_id "ENSMUSG00000127915.1"; transcript_id "ENSMUST00000284603.1"; gene_type "lncRNA"; gene_name "ENSMUSG00000127915"; transcript_type "lncRNA"; transcript_name "ENSMUST00000284603"; level 2; tag "TAGENE";
chr18	HAVANA	transcript	68724084	68794480	0	+	.	gene_id "ENSMUSG00000127915.1"; transcript_id "ENSMUST00000284604.1"; gene_type "lncRNA"; gene_name "ENSMUSG00000127915"; transcript_type "lncRNA"; transcript_name "ENSMUST00000284604"; level 2; tag "TAGENE";
chr18	HAVANA	transcript	68724084	68842253	0	+	.	gene_id "ENSMUSG00000127915.1"; transcript_id "ENSMUST00000284573.1"; gene_type "lncRNA"; gene_name "ENSMUSG00000127915"; transcript_type "lncRNA"; transcript_name "ENSMUST00000284573"; level 2; tag "TAGENE";
chr18	HAVANA	exon	68724085	68724170	0	+	.	gene_id "ENSMUSG00000127915.1"; transcript_id "ENSMUST00000284605.1"; gene_type "lncRNA"; gene_name "ENSMUSG00000127915"; transcript_type "lncRNA"; transcript_name "ENSMUST00000284605"; exon_number 1; exon_id "ENSMUSE00001564034.1"; level 2; tag "TAGENE";
chr18	HAVANA	transcript	68724085	68794478	0	+	.	gene_id "ENSMUSG00000127915.1"; transcript_id "ENSMUST00000284605.1"; gene_type "lncRNA"; gene_name "ENSMUSG00000127915"; transcript_type "lncRNA"; transcript_name "ENSMUST00000284605"; level 2; tag "TAGENE";
chr18	HAVANA	exon	68724087	68724170	0	+	.	gene_id "ENSMUSG00000127915.1"; transcript_id "ENSMUST00000284572.1"; gene_type "lncRNA"; gene_name "ENSMUSG00000127915"; transcript_type "lncRNA"; transcript_name "ENSMUST00000284572"; exon_number 1; exon_id "ENSMUSE00001564040.1"; level 2; tag "basic"; tag "TAGENE";
chr18	HAVANA	transcript	68724087	68842266	0	+	.	gene_id "ENSMUSG00000127915.1"; transcript_id "ENSMUST00000284572.1"; gene_type "lncRNA"; gene_name "ENSMUSG00000127915"; transcript_type "lncRNA"; transcript_name "ENSMUST00000284572"; level 2; tag "basic"; tag "TAGENE";
chr18	HAVANA	exon	68724090	68724170	0	+	.	gene_id "ENSMUSG00000127915.1"; transcript_id "ENSMUST00000284606.1"; gene_type "lncRNA"; gene_name "ENSMUSG00000127915"; transcript_type "lncRNA"; transcript_name "ENSMUST00000284606"; exon_number 1; exon_id "ENSMUSE00001564006.1"; level 2; tag "TAGENE";
chr18	HAVANA	transcript	68724090	68794480	0	+	.	gene_id "ENSMUSG00000127915.1"; transcript_id "ENSMUST00000284606.1"; gene_type "lncRNA"; gene_name "ENSMUSG00000127915"; transcript_type "lncRNA"; transcript_name "ENSMUST00000284606"; level 2; tag "TAGENE";
chr18	HAVANA	exon	68724096	68724170	0	+	.	gene_id "ENSMUSG00000127915.1"; transcript_id "ENSMUST00000284607.1"; gene_type "lncRNA"; gene_name "ENSMUSG00000127915"; transcript_type "lncRNA"; transcript_name "ENSMUST00000284607"; exon_number 1; exon_id "ENSMUSE00001564008.1"; level 2; tag "TAGENE";
chr18	HAVANA	transcript	68724096	68794480	0	+	.	gene_id "ENSMUSG00000127915.1"; transcript_id "ENSMUST00000284607.1"; gene_type "lncRNA"; gene_name "ENSMUSG00000127915"; transcript_type "lncRNA"; transcript_name "ENSMUST00000284607"; level 2; tag "TAGENE";
chr18	HAVANA	exon	68724099	68724170	0	+	.	gene_id "ENSMUSG00000127915.1"; transcript_id "ENSMUST00000284596.1"; gene_type "lncRNA"; gene_name "ENSMUSG00000127915"; transcript_type "lncRNA"; transcript_name "ENSMUST00000284596"; exon_number 1; exon_id "ENSMUSE00001563996.1"; level 2; tag "TAGENE";
chr18	HAVANA	transcript	68724099	68796628	0	+	.	gene_id "ENSMUSG00000127915.1"; transcript_id "ENSMUST00000284596.1"; gene_type "lncRNA"; gene_name "ENSMUSG00000127915"; transcript_type "lncRNA"; transcript_name "ENSMUST00000284596"; level 2; tag "TAGENE";
chr18	HAVANA	exon	68732019	68732468	0	+	.	gene_id "ENSMUSG00000127915.1"; transcript_id "ENSMUST00000284634.1"; gene_type "lncRNA"; gene_name "ENSMUSG00000127915"; transcript_type "lncRNA"; transcript_name "ENSMUST00000284634"; exon_number 2; exon_id "ENSMUSE00001564042.1"; level 2; tag "TAGENE";
chr18	HAVANA	exon	68746071	68746174	0	+	.	gene_id "ENSMUSG00000127915.1"; transcript_id "ENSMUST00000284597.1"; gene_type "lncRNA"; gene_name "ENSMUSG00000127915"; transcript_type "lncRNA"; transcript_name "ENSMUST00000284597"; exon_number 2; exon_id "ENSMUSE00001564014.1"; level 2; tag "TAGENE";
chr18	HAVANA	exon	68746071	68746174	0	+	.	gene_id "ENSMUSG00000127915.1"; transcript_id "ENSMUST00000284566.1"; gene_type "lncRNA"; gene_name "ENSMUSG00000127915"; transcript_type "lncRNA"; transcript_name "ENSMUST00000284566"; exon_number 2; exon_id "ENSMUSE00001564014.1"; level 2; tag "TAGENE";
chr18	HAVANA	exon	68746071	68746174	0	+	.	gene_id "ENSMUSG00000127915.1"; transcript_id "ENSMUST00000284598.1"; gene_type "lncRNA"; gene_name "ENSMUSG00000127915"; transcript_type "lncRNA"; transcript_name "ENSMUST00000284598"; exon_number 2; exon_id "ENSMUSE00001564014.1"; level 2; tag "TAGENE";
chr18	HAVANA	exon	68746071	68746174	0	+	.	gene_id "ENSMUSG00000127915.1"; transcript_id "ENSMUST00000284567.1"; gene_type "lncRNA"; gene_name "ENSMUSG00000127915"; transcript_type "lncRNA"; transcript_name "ENSMUST00000284567"; exon_number 2; exon_id "ENSMUSE00001564014.1"; level 2; tag "TAGENE";
chr18	HAVANA	exon	68746071	68746174	0	+	.	gene_id "ENSMUSG00000127915.1"; transcript_id "ENSMUST00000284564.1"; gene_type "lncRNA"; gene_name "ENSMUSG00000127915"; transcript_type "lncRNA"; transcript_name "ENSMUST00000284564"; exon_number 2; exon_id "ENSMUSE00001564014.1"; level 2; tag "Ensembl_canonical"; tag "GENCODE_Primary"; tag "TAGENE";
chr18	HAVANA	exon	68746071	68746174	0	+	.	gene_id "ENSMUSG00000127915.1"; transcript_id "ENSMUST00000284600.1"; gene_type "lncRNA"; gene_name "ENSMUSG00000127915"; transcript_type "lncRNA"; transcript_name "ENSMUST00000284600"; exon_number 2; exon_id "ENSMUSE00001564014.1"; level 2; tag "TAGENE";
chr18	HAVANA	exon	68746071	68746174	0	+	.	gene_id "ENSMUSG00000127915.1"; transcript_id "ENSMUST00000284571.1"; gene_type "lncRNA"; gene_name "ENSMUSG00000127915"; transcript_type "lncRNA"; transcript_name "ENSMUST00000284571"; exon_number 2; exon_id "ENSMUSE00001564014.1"; level 2; tag "TAGENE";
chr18	HAVANA	exon	68746071	68746174	0	+	.	gene_id "ENSMUSG00000127915.1"; transcript_id "ENSMUST00000284608.1"; gene_type "lncRNA"; gene_name "ENSMUSG00000127915"; transcript_type "lncRNA"; transcript_name "ENSMUST00000284608"; exon_number 2; exon_id "ENSMUSE00001564014.1"; level 2; tag "TAGENE";
chr18	HAVANA	exon	68746071	68746174	0	+	.	gene_id "ENSMUSG00000127915.1"; transcript_id "ENSMUST00000284602.1"; gene_type "lncRNA"; gene_name "ENSMUSG00000127915"; transcript_type "lncRNA"; transcript_name "ENSMUST00000284602"; exon_number 2; exon_id "ENSMUSE00001564014.1"; level 2; tag "TAGENE";
chr18	HAVANA	exon	68746071	68746174	0	+	.	gene_id "ENSMUSG00000127915.1"; transcript_id "ENSMUST00000284574.1"; gene_type "lncRNA"; gene_name "ENSMUSG00000127915"; transcript_type "lncRNA"; transcript_name "ENSMUST00000284574"; exon_number 2; exon_id "ENSMUSE00001564014.1"; level 2; tag "basic"; tag "TAGENE";
chr18	HAVANA	exon	68746071	68746174	0	+	.	gene_id "ENSMUSG00000127915.1"; transcript_id "ENSMUST00000284568.1"; gene_type "lncRNA"; gene_name "ENSMUSG00000127915"; transcript_type "lncRNA"; transcript_name "ENSMUST00000284568"; exon_number 2; exon_id "ENSMUSE00001564014.1"; level 2; tag "TAGENE";
chr18	HAVANA	exon	68746071	68746174	0	+	.	gene_id "ENSMUSG00000127915.1"; transcript_id "ENSMUST00000284569.1"; gene_type "lncRNA"; gene_name "ENSMUSG00000127915"; transcript_type "lncRNA"; transcript_name "ENSMUST00000284569"; exon_number 2; exon_id "ENSMUSE00001564014.1"; level 2; tag "TAGENE";
chr18	HAVANA	exon	68746071	68746174	0	+	.	gene_id "ENSMUSG00000127915.1"; transcript_id "ENSMUST00000284603.1"; gene_type "lncRNA"; gene_name "ENSMUSG00000127915"; transcript_type "lncRNA"; transcript_name "ENSMUST00000284603"; exon_number 2; exon_id "ENSMUSE00001564014.1"; level 2; tag "TAGENE";
chr18	HAVANA	exon	68746071	68746174	0	+	.	gene_id "ENSMUSG00000127915.1"; transcript_id "ENSMUST00000284573.1"; gene_type "lncRNA"; gene_name "ENSMUSG00000127915"; transcript_type "lncRNA"; transcript_name "ENSMUST00000284573"; exon_number 2; exon_id "ENSMUSE00001564014.1"; level 2; tag "TAGENE";
chr18	HAVANA	exon	68746071	68746174	0	+	.	gene_id "ENSMUSG00000127915.1"; transcript_id "ENSMUST00000284605.1"; gene_type "lncRNA"; gene_name "ENSMUSG00000127915"; transcript_type "lncRNA"; transcript_name "ENSMUST00000284605"; exon_number 2; exon_id "ENSMUSE00001564014.1"; level 2; tag "TAGENE";
chr18	HAVANA	exon	68746071	68746174	0	+	.	gene_id "ENSMUSG00000127915.1"; transcript_id "ENSMUST00000284572.1"; gene_type "lncRNA"; gene_name "ENSMUSG00000127915"; transcript_type "lncRNA"; transcript_name "ENSMUST00000284572"; exon_number 2; exon_id "ENSMUSE00001564014.1"; level 2; tag "basic"; tag "TAGENE";
chr18	HAVANA	exon	68746071	68746174	0	+	.	gene_id "ENSMUSG00000127915.1"; transcript_id "ENSMUST00000284606.1"; gene_type "lncRNA"; gene_name "ENSMUSG00000127915"; transcript_type "lncRNA"; transcript_name "ENSMUST00000284606"; exon_number 2; exon_id "ENSMUSE00001564014.1"; level 2; tag "TAGENE";
chr18	HAVANA	exon	68746071	68746174	0	+	.	gene_id "ENSMUSG00000127915.1"; transcript_id "ENSMUST00000284596.1"; gene_type "lncRNA"; gene_name "ENSMUSG00000127915"; transcript_type "lncRNA"; transcript_name "ENSMUST00000284596"; exon_number 2; exon_id "ENSMUSE00001564014.1"; level 2; tag "TAGENE";
chr18	ENSEMBL_gcm37	exon	68746071	68746174	0.0260923727676954	+	.	gene_id "ENSMUSG00000127915.1"; transcript_id "ENSMUSG00000127915.1_tx_102"; exon_id "chr18_68746071_68746174_+"; exonnum "2"; txlen "2989";
chr18	ENSEMBL_gcm37	exon	68746071	68746174	0.0260923727676954	+	.	gene_id "ENSMUSG00000127915.1"; transcript_id "ENSMUSG00000127915.1_tx_109"; exon_id "chr18_68746071_68746174_+"; exonnum "2"; txlen "2666";
chr18	ENSEMBL_gcm37	exon	68746071	68746174	0.0260923727676954	+	.	gene_id "ENSMUSG00000127915.1"; transcript_id "ENSMUSG00000127915.1_tx_110"; exon_id "chr18_68746071_68746174_+"; exonnum "2"; txlen "2355";
chr18	ENSEMBL_gcm37	exon	68746071	68746174	0.0260923727676954	+	.	gene_id "ENSMUSG00000127915.1"; transcript_id "ENSMUSG00000127915.1_tx_115"; exon_id "chr18_68746071_68746174_+"; exonnum "2"; txlen "2206";
chr18	ENSEMBL_gcm37	exon	68746071	68746174	0.0260923727676954	+	.	gene_id "ENSMUSG00000127915.1"; transcript_id "ENSMUSG00000127915.1_tx_123"; exon_id "chr18_68746071_68746174_+"; exonnum "2"; txlen "2032";
chr18	ENSEMBL_gcm37	exon	68746071	68746174	0.0260923727676954	+	.	gene_id "ENSMUSG00000127915.1"; transcript_id "ENSMUSG00000127915.1_tx_128"; exon_id "chr18_68746071_68746174_+"; exonnum "2"; txlen "1883";
chr18	ENSEMBL_gcm37	exon	68746071	68746174	0.00399802485956623	+	.	gene_id "ENSMUSG00000127915.1"; transcript_id "ENSMUSG00000127915.1_tx_129"; exon_id "chr18_68746071_68746174_+"; exonnum "2"; txlen "3537";
chr18	ENSEMBL_gcm37	exon	68746071	68746174	0.00399802485956623	+	.	gene_id "ENSMUSG00000127915.1"; transcript_id "ENSMUSG00000127915.1_tx_130"; exon_id "chr18_68746071_68746174_+"; exonnum "2"; txlen "2581";
chr18	ENSEMBL_gcm37	exon	68746071	68746174	0.0662251959500663	+	.	gene_id "ENSMUSG00000127915.1"; transcript_id "ENSMUSG00000127915.1_tx_48"; exon_id "chr18_68746071_68746174_+"; exonnum "2"; txlen "1726";
chr18	ENSEMBL_gcm37	exon	68746071	68746174	0.0662251959500663	+	.	gene_id "ENSMUSG00000127915.1"; transcript_id "ENSMUSG00000127915.1_tx_50"; exon_id "chr18_68746071_68746174_+"; exonnum "2"; txlen "1696";
chr18	ENSEMBL_gcm37	exon	68746071	68746174	0.0662251959500663	+	.	gene_id "ENSMUSG00000127915.1"; transcript_id "ENSMUSG00000127915.1_tx_51"; exon_id "chr18_68746071_68746174_+"; exonnum "2"; txlen "1403";
chr18	ENSEMBL_gcm37	exon	68746071	68746174	0.0662251959500663	+	.	gene_id "ENSMUSG00000127915.1"; transcript_id "ENSMUSG00000127915.1_tx_52"; exon_id "chr18_68746071_68746174_+"; exonnum "2"; txlen "1373";
chr18	ENSEMBL_gcm37	exon	68746071	68746174	0.0662251959500663	+	.	gene_id "ENSMUSG00000127915.1"; transcript_id "ENSMUSG00000127915.1_tx_53"; exon_id "chr18_68746071_68746174_+"; exonnum "2"; txlen "1577";
chr18	ENSEMBL_gcm37	exon	68746071	68746174	0.0662251959500663	+	.	gene_id "ENSMUSG00000127915.1"; transcript_id "ENSMUSG00000127915.1_tx_54"; exon_id "chr18_68746071_68746174_+"; exonnum "2"; txlen "1547";
chr18	ENSEMBL_gcm37	exon	68746071	68746174	0.0662251959500663	+	.	gene_id "ENSMUSG00000127915.1"; transcript_id "ENSMUSG00000127915.1_tx_58"; exon_id "chr18_68746071_68746174_+"; exonnum "2"; txlen "1643";
chr18	ENSEMBL_gcm37	exon	68746071	68746174	0.0662251959500663	+	.	gene_id "ENSMUSG00000127915.1"; transcript_id "ENSMUSG00000127915.1_tx_61"; exon_id "chr18_68746071_68746174_+"; exonnum "2"; txlen "2049";
chr18	ENSEMBL_gcm37	exon	68746071	68746174	0.0662251959500663	+	.	gene_id "ENSMUSG00000127915.1"; transcript_id "ENSMUSG00000127915.1_tx_64"; exon_id "chr18_68746071_68746174_+"; exonnum "2"; txlen "1518";
chr18	ENSEMBL_gcm37	exon	68746071	68746174	0.0662251959500663	+	.	gene_id "ENSMUSG00000127915.1"; transcript_id "ENSMUSG00000127915.1_tx_65"; exon_id "chr18_68746071_68746174_+"; exonnum "2"; txlen "1488";
chr18	ENSEMBL_gcm37	exon	68746071	68746174	0.0662251959500663	+	.	gene_id "ENSMUSG00000127915.1"; transcript_id "ENSMUSG00000127915.1_tx_66"; exon_id "chr18_68746071_68746174_+"; exonnum "2"; txlen "1254";
chr18	ENSEMBL_gcm37	exon	68746071	68746174	0.0662251959500663	+	.	gene_id "ENSMUSG00000127915.1"; transcript_id "ENSMUSG00000127915.1_tx_68"; exon_id "chr18_68746071_68746174_+"; exonnum "2"; txlen "1195";
chr18	ENSEMBL_gcm37	exon	68746071	68746174	0.0662251959500663	+	.	gene_id "ENSMUSG00000127915.1"; transcript_id "ENSMUSG00000127915.1_tx_69"; exon_id "chr18_68746071_68746174_+"; exonnum "2"; txlen "1165";
chr18	ENSEMBL_gcm37	exon	68746071	68746174	0.0662251959500663	+	.	gene_id "ENSMUSG00000127915.1"; transcript_id "ENSMUSG00000127915.1_tx_70"; exon_id "chr18_68746071_68746174_+"; exonnum "2"; txlen "1224";
chr18	ENSEMBL_gcm37	exon	68746071	68746174	0.0662251959500663	+	.	gene_id "ENSMUSG00000127915.1"; transcript_id "ENSMUSG00000127915.1_tx_71"; exon_id "chr18_68746071_68746174_+"; exonnum "2"; txlen "1171";
chr18	ENSEMBL_gcm37	exon	68746071	68746174	0.0334745129977612	+	.	gene_id "ENSMUSG00000127915.1"; transcript_id "ENSMUSG00000127915.1_tx_86"; exon_id "chr18_68746071_68746174_+"; exonnum "1"; txlen "1824";
chr18	ENSEMBL_gcm37	exon	68746071	68746174	0.0286811646596638	+	.	gene_id "ENSMUSG00000127915.1"; transcript_id "ENSMUSG00000127915.1_tx_87"; exon_id "chr18_68746071_68746174_+"; exonnum "1"; txlen "824";
chr18	ENSEMBL_gcm37	exon	68746071	68746174	0.0286811646596638	+	.	gene_id "ENSMUSG00000127915.1"; transcript_id "ENSMUSG00000127915.1_tx_88"; exon_id "chr18_68746071_68746174_+"; exonnum "1"; txlen "736";
chr18	ENSEMBL_gcm37	exon	68746071	68746174	0.0286811646596638	+	.	gene_id "ENSMUSG00000127915.1"; transcript_id "ENSMUSG00000127915.1_tx_89"; exon_id "chr18_68746071_68746174_+"; exonnum "1"; txlen "1912";
chr18	ENSEMBL_gcm37	exon	68746071	68746174	0.0286811646596638	+	.	gene_id "ENSMUSG00000127915.1"; transcript_id "ENSMUSG00000127915.1_tx_90"; exon_id "chr18_68746071_68746174_+"; exonnum "1"; txlen "868";
chr18	ENSEMBL_gcm37	exon	68746071	68746174	0.0283822268357427	+	.	gene_id "ENSMUSG00000127915.1"; transcript_id "ENSMUSG00000127915.1_tx_95"; exon_id "chr18_68746071_68746174_+"; exonnum "2"; txlen "1315";
chr18	ENSEMBL_gcm37	exon	68746071	68746174	0.0283822268357427	+	.	gene_id "ENSMUSG00000127915.1"; transcript_id "ENSMUSG00000127915.1_tx_96"; exon_id "chr18_68746071_68746174_+"; exonnum "2"; txlen "1285";
chr18	HAVANA	exon	68747569	68747635	0	+	.	gene_id "ENSMUSG00000127915.1"; transcript_id "ENSMUST00000284608.1"; gene_type "lncRNA"; gene_name "ENSMUSG00000127915"; transcript_type "lncRNA"; transcript_name "ENSMUST00000284608"; exon_number 3; exon_id "ENSMUSE00001564013.1"; level 2; tag "TAGENE";
chr18	HAVANA	exon	68747569	68747635	0	+	.	gene_id "ENSMUSG00000127915.1"; transcript_id "ENSMUST00000284603.1"; gene_type "lncRNA"; gene_name "ENSMUSG00000127915"; transcript_type "lncRNA"; transcript_name "ENSMUST00000284603"; exon_number 3; exon_id "ENSMUSE00001564013.1"; level 2; tag "TAGENE";
chr18	HAVANA	exon	68747569	68747635	0	+	.	gene_id "ENSMUSG00000127915.1"; transcript_id "ENSMUST00000284572.1"; gene_type "lncRNA"; gene_name "ENSMUSG00000127915"; transcript_type "lncRNA"; transcript_name "ENSMUST00000284572"; exon_number 3; exon_id "ENSMUSE00001564013.1"; level 2; tag "basic"; tag "TAGENE";
chr18	HAVANA	exon	68760470	68760762	0	+	.	gene_id "ENSMUSG00000127915.1"; transcript_id "ENSMUST00000284608.1"; gene_type "lncRNA"; gene_name "ENSMUSG00000127915"; transcript_type "lncRNA"; transcript_name "ENSMUST00000284608"; exon_number 4; exon_id "ENSMUSE00001563989.1"; level 2; tag "TAGENE";
chr18	HAVANA	exon	68762353	68762413	0	+	.	gene_id "ENSMUSG00000127915.1"; transcript_id "ENSMUST00000284629.1"; gene_type "lncRNA"; gene_name "ENSMUSG00000127915"; transcript_type "lncRNA"; transcript_name "ENSMUST00000284629"; exon_number 1; exon_id "ENSMUSE00001563968.1"; level 2; tag "TAGENE";
chr18	HAVANA	exon	68762353	68762413	0	+	.	gene_id "ENSMUSG00000127915.1"; transcript_id "ENSMUST00000284579.1"; gene_type "lncRNA"; gene_name "ENSMUSG00000127915"; transcript_type "lncRNA"; transcript_name "ENSMUST00000284579"; exon_number 1; exon_id "ENSMUSE00001563968.1"; level 2; tag "TAGENE";
chr18	HAVANA	exon	68762353	68762413	0	+	.	gene_id "ENSMUSG00000127915.1"; transcript_id "ENSMUST00000284575.1"; gene_type "lncRNA"; gene_name "ENSMUSG00000127915"; transcript_type "lncRNA"; transcript_name "ENSMUST00000284575"; exon_number 1; exon_id "ENSMUSE00001563968.1"; level 2; tag "TAGENE";
chr18	HAVANA	transcript	68762353	68781409	0	+	.	gene_id "ENSMUSG00000127915.1"; transcript_id "ENSMUST00000284629.1"; gene_type "lncRNA"; gene_name "ENSMUSG00000127915"; transcript_type "lncRNA"; transcript_name "ENSMUST00000284629"; level 2; tag "TAGENE";
chr18	HAVANA	transcript	68762353	68842266	0	+	.	gene_id "ENSMUSG00000127915.1"; transcript_id "ENSMUST00000284579.1"; gene_type "lncRNA"; gene_name "ENSMUSG00000127915"; transcript_type "lncRNA"; transcript_name "ENSMUST00000284579"; level 2; tag "TAGENE";
chr18	HAVANA	transcript	68762353	68842657	0	+	.	gene_id "ENSMUSG00000127915.1"; transcript_id "ENSMUST00000284575.1"; gene_type "lncRNA"; gene_name "ENSMUSG00000127915"; transcript_type "lncRNA"; transcript_name "ENSMUST00000284575"; level 2; tag "TAGENE";
chr18	HAVANA	exon	68762359	68762413	0	+	.	gene_id "ENSMUSG00000127915.1"; transcript_id "ENSMUST00000284618.1"; gene_type "lncRNA"; gene_name "ENSMUSG00000127915"; transcript_type "lncRNA"; transcript_name "ENSMUST00000284618"; exon_number 1; exon_id "ENSMUSE00001564002.1"; level 2; tag "TAGENE";
chr18	HAVANA	exon	68762359	68762413	0	+	.	gene_id "ENSMUSG00000127915.1"; transcript_id "ENSMUST00000284580.1"; gene_type "lncRNA"; gene_name "ENSMUSG00000127915"; transcript_type "lncRNA"; transcript_name "ENSMUST00000284580"; exon_number 1; exon_id "ENSMUSE00001564002.1"; level 2; tag "TAGENE";
chr18	HAVANA	transcript	68762359	68794480	0	+	.	gene_id "ENSMUSG00000127915.1"; transcript_id "ENSMUST00000284618.1"; gene_type "lncRNA"; gene_name "ENSMUSG00000127915"; transcript_type "lncRNA"; transcript_name "ENSMUST00000284618"; level 2; tag "TAGENE";
chr18	HAVANA	transcript	68762359	68842271	0	+	.	gene_id "ENSMUSG00000127915.1"; transcript_id "ENSMUST00000284580.1"; gene_type "lncRNA"; gene_name "ENSMUSG00000127915"; transcript_type "lncRNA"; transcript_name "ENSMUST00000284580"; level 2; tag "TAGENE";
chr18	HAVANA	exon	68762370	68762413	0	+	.	gene_id "ENSMUSG00000127915.1"; transcript_id "ENSMUST00000284619.1"; gene_type "lncRNA"; gene_name "ENSMUSG00000127915"; transcript_type "lncRNA"; transcript_name "ENSMUST00000284619"; exon_number 1; exon_id "ENSMUSE00001564023.1"; level 2; tag "TAGENE";
chr18	HAVANA	exon	68762370	68762413	0	+	.	gene_id "ENSMUSG00000127915.1"; transcript_id "ENSMUST00000284609.1"; gene_type "lncRNA"; gene_name "ENSMUSG00000127915"; transcript_type "lncRNA"; transcript_name "ENSMUST00000284609"; exon_number 1; exon_id "ENSMUSE00001564023.1"; level 2; tag "TAGENE";
chr18	HAVANA	exon	68762370	68762562	0	+	.	gene_id "ENSMUSG00000127915.1"; transcript_id "ENSMUST00000284630.1"; gene_type "lncRNA"; gene_name "ENSMUSG00000127915"; transcript_type "lncRNA"; transcript_name "ENSMUST00000284630"; exon_number 1; exon_id "ENSMUSE00001563999.1"; level 2; tag "TAGENE";
chr18	HAVANA	transcript	68762370	68781405	0	+	.	gene_id "ENSMUSG00000127915.1"; transcript_id "ENSMUST00000284630.1"; gene_type "lncRNA"; gene_name "ENSMUSG00000127915"; transcript_type "lncRNA"; transcript_name "ENSMUST00000284630"; level 2; tag "TAGENE";
chr18	HAVANA	transcript	68762370	68794480	0	+	.	gene_id "ENSMUSG00000127915.1"; transcript_id "ENSMUST00000284619.1"; gene_type "lncRNA"; gene_name "ENSMUSG00000127915"; transcript_type "lncRNA"; transcript_name "ENSMUST00000284619"; level 2; tag "TAGENE";
chr18	HAVANA	transcript	68762370	68798231	0	+	.	gene_id "ENSMUSG00000127915.1"; transcript_id "ENSMUST00000284609.1"; gene_type "lncRNA"; gene_name "ENSMUSG00000127915"; transcript_type "lncRNA"; transcript_name "ENSMUST00000284609"; level 2; tag "TAGENE";
chr18	HAVANA	transcript	68762372	68762702	0	+	.	gene_id "ENSMUSG00000127915.1"; transcript_id "ENSMUST00000284637.1"; gene_type "lncRNA"; gene_name "ENSMUSG00000127915"; transcript_type "lncRNA"; transcript_name "ENSMUST00000284637"; level 2; tag "TAGENE";
chr18	HAVANA	exon	68762372	68762702	0	+	.	gene_id "ENSMUSG00000127915.1"; transcript_id "ENSMUST00000284637.1"; gene_type "lncRNA"; gene_name "ENSMUSG00000127915"; transcript_type "lncRNA"; transcript_name "ENSMUST00000284637"; exon_number 1; exon_id "ENSMUSE00001564033.1"; level 2; tag "TAGENE";
chr18	HAVANA	exon	68762373	68762413	0	+	.	gene_id "ENSMUSG00000127915.1"; transcript_id "ENSMUST00000284621.1"; gene_type "lncRNA"; gene_name "ENSMUSG00000127915"; transcript_type "lncRNA"; transcript_name "ENSMUST00000284621"; exon_number 1; exon_id "ENSMUSE00001564027.1"; level 2; tag "TAGENE";
chr18	HAVANA	exon	68762373	68762413	0	+	.	gene_id "ENSMUSG00000127915.1"; transcript_id "ENSMUST00000284585.1"; gene_type "lncRNA"; gene_name "ENSMUSG00000127915"; transcript_type "lncRNA"; transcript_name "ENSMUST00000284585"; exon_number 1; exon_id "ENSMUSE00001564027.1"; level 2; tag "TAGENE";
chr18	HAVANA	exon	68762373	68762413	0	+	.	gene_id "ENSMUSG00000127915.1"; transcript_id "ENSMUST00000284581.1"; gene_type "lncRNA"; gene_name "ENSMUSG00000127915"; transcript_type "lncRNA"; transcript_name "ENSMUST00000284581"; exon_number 1; exon_id "ENSMUSE00001564027.1"; level 2; tag "TAGENE";
chr18	HAVANA	exon	68762373	68762413	0	+	.	gene_id "ENSMUSG00000127915.1"; transcript_id "ENSMUST00000284582.1"; gene_type "lncRNA"; gene_name "ENSMUSG00000127915"; transcript_type "lncRNA"; transcript_name "ENSMUST00000284582"; exon_number 1; exon_id "ENSMUSE00001564027.1"; level 2; tag "TAGENE";
chr18	HAVANA	exon	68762373	68762562	0	+	.	gene_id "ENSMUSG00000127915.1"; transcript_id "ENSMUST00000284620.1"; gene_type "lncRNA"; gene_name "ENSMUSG00000127915"; transcript_type "lncRNA"; transcript_name "ENSMUST00000284620"; exon_number 1; exon_id "ENSMUSE00001564054.1"; level 2; tag "TAGENE";
chr18	HAVANA	transcript	68762373	68794480	0	+	.	gene_id "ENSMUSG00000127915.1"; transcript_id "ENSMUST00000284621.1"; gene_type "lncRNA"; gene_name "ENSMUSG00000127915"; transcript_type "lncRNA"; transcript_name "ENSMUST00000284621"; level 2; tag "TAGENE";
chr18	HAVANA	transcript	68762373	68794481	0	+	.	gene_id "ENSMUSG00000127915.1"; transcript_id "ENSMUST00000284620.1"; gene_type "lncRNA"; gene_name "ENSMUSG00000127915"; transcript_type "lncRNA"; transcript_name "ENSMUST00000284620"; level 2; tag "TAGENE";
chr18	HAVANA	transcript	68762373	68842264	0	+	.	gene_id "ENSMUSG00000127915.1"; transcript_id "ENSMUST00000284585.1"; gene_type "lncRNA"; gene_name "ENSMUSG00000127915"; transcript_type "lncRNA"; transcript_name "ENSMUST00000284585"; level 2; tag "TAGENE";
chr18	HAVANA	transcript	68762373	68842277	0	+	.	gene_id "ENSMUSG00000127915.1"; transcript_id "ENSMUST00000284581.1"; gene_type "lncRNA"; gene_name "ENSMUSG00000127915"; transcript_type "lncRNA"; transcript_name "ENSMUST00000284581"; level 2; tag "TAGENE";
chr18	HAVANA	transcript	68762373	68842277	0	+	.	gene_id "ENSMUSG00000127915.1"; transcript_id "ENSMUST00000284582.1"; gene_type "lncRNA"; gene_name "ENSMUSG00000127915"; transcript_type "lncRNA"; transcript_name "ENSMUST00000284582"; level 2; tag "TAGENE";
chr18	HAVANA	exon	68762374	68762413	0	+	.	gene_id "ENSMUSG00000127915.1"; transcript_id "ENSMUST00000284622.1"; gene_type "lncRNA"; gene_name "ENSMUSG00000127915"; transcript_type "lncRNA"; transcript_name "ENSMUST00000284622"; exon_number 1; exon_id "ENSMUSE00001564039.1"; level 2; tag "TAGENE";
chr18	HAVANA	exon	68762374	68762413	0	+	.	gene_id "ENSMUSG00000127915.1"; transcript_id "ENSMUST00000284623.1"; gene_type "lncRNA"; gene_name "ENSMUSG00000127915"; transcript_type "lncRNA"; transcript_name "ENSMUST00000284623"; exon_number 1; exon_id "ENSMUSE00001564039.1"; level 2; tag "TAGENE";
chr18	HAVANA	transcript	68762374	68794480	0	+	.	gene_id "ENSMUSG00000127915.1"; transcript_id "ENSMUST00000284622.1"; gene_type "lncRNA"; gene_name "ENSMUSG00000127915"; transcript_type "lncRNA"; transcript_name "ENSMUST00000284622"; level 2; tag "TAGENE";
chr18	HAVANA	transcript	68762374	68794480	0	+	.	gene_id "ENSMUSG00000127915.1"; transcript_id "ENSMUST00000284623.1"; gene_type "lncRNA"; gene_name "ENSMUSG00000127915"; transcript_type "lncRNA"; transcript_name "ENSMUST00000284623"; level 2; tag "TAGENE";
chr18	HAVANA	exon	68762375	68762413	0	+	.	gene_id "ENSMUSG00000127915.1"; transcript_id "ENSMUST00000284584.1"; gene_type "lncRNA"; gene_name "ENSMUSG00000127915"; transcript_type "lncRNA"; transcript_name "ENSMUST00000284584"; exon_number 1; exon_id "ENSMUSE00001563976.1"; level 2; tag "TAGENE";
chr18	HAVANA	transcript	68762375	68842270	0	+	.	gene_id "ENSMUSG00000127915.1"; transcript_id "ENSMUST00000284584.1"; gene_type "lncRNA"; gene_name "ENSMUSG00000127915"; transcript_type "lncRNA"; transcript_name "ENSMUST00000284584"; level 2; tag "TAGENE";
chr18	HAVANA	exon	68762376	68762413	0	+	.	gene_id "ENSMUSG00000127915.1"; transcript_id "ENSMUST00000284611.1"; gene_type "lncRNA"; gene_name "ENSMUSG00000127915"; transcript_type "lncRNA"; transcript_name "ENSMUST00000284611"; exon_number 1; exon_id "ENSMUSE00001564035.1"; level 2; tag "TAGENE";
chr18	HAVANA	exon	68762376	68762413	0	+	.	gene_id "ENSMUSG00000127915.1"; transcript_id "ENSMUST00000284612.1"; gene_type "lncRNA"; gene_name "ENSMUSG00000127915"; transcript_type "lncRNA"; transcript_name "ENSMUST00000284612"; exon_number 1; exon_id "ENSMUSE00001564035.1"; level 2; tag "TAGENE";
chr18	HAVANA	exon	68762376	68762413	0	+	.	gene_id "ENSMUSG00000127915.1"; transcript_id "ENSMUST00000284610.1"; gene_type "lncRNA"; gene_name "ENSMUSG00000127915"; transcript_type "lncRNA"; transcript_name "ENSMUST00000284610"; exon_number 1; exon_id "ENSMUSE00001564035.1"; level 2; tag "TAGENE";
chr18	HAVANA	exon	68762376	68762413	0	+	.	gene_id "ENSMUSG00000127915.1"; transcript_id "ENSMUST00000284576.1"; gene_type "lncRNA"; gene_name "ENSMUSG00000127915"; transcript_type "lncRNA"; transcript_name "ENSMUST00000284576"; exon_number 1; exon_id "ENSMUSE00001564035.1"; level 2; tag "TAGENE";
chr18	ENSEMBL_gcm37	exon	68762376	68762413	0.0260923727676954	+	.	gene_id "ENSMUSG00000127915.1"; transcript_id "ENSMUSG00000127915.1_tx_101"; exon_id "chr18_68762376_68762413_+"; exonnum "1"; txlen "2836";
chr18	ENSEMBL_gcm37	exon	68762376	68762413	0.0260923727676954	+	.	gene_id "ENSMUSG00000127915.1"; transcript_id "ENSMUSG00000127915.1_tx_104"; exon_id "chr18_68762376_68762413_+"; exonnum "1"; txlen "2687";
chr18	ENSEMBL_gcm37	exon	68762376	68762413	0.0260923727676954	+	.	gene_id "ENSMUSG00000127915.1"; transcript_id "ENSMUSG00000127915.1_tx_106"; exon_id "chr18_68762376_68762413_+"; exonnum "1"; txlen "2202";
chr18	ENSEMBL_gcm37	exon	68762376	68762413	0.0260923727676954	+	.	gene_id "ENSMUSG00000127915.1"; transcript_id "ENSMUSG00000127915.1_tx_108"; exon_id "chr18_68762376_68762413_+"; exonnum "1"; txlen "2748";
chr18	ENSEMBL_gcm37	exon	68762376	68762413	0.0260923727676954	+	.	gene_id "ENSMUSG00000127915.1"; transcript_id "ENSMUSG00000127915.1_tx_112"; exon_id "chr18_68762376_68762413_+"; exonnum "1"; txlen "2719";
chr18	ENSEMBL_gcm37	exon	68762376	68762413	0.0260923727676954	+	.	gene_id "ENSMUSG00000127915.1"; transcript_id "ENSMUSG00000127915.1_tx_114"; exon_id "chr18_68762376_68762413_+"; exonnum "1"; txlen "2599";
chr18	ENSEMBL_gcm37	exon	68762376	68762413	0.0260923727676954	+	.	gene_id "ENSMUSG00000127915.1"; transcript_id "ENSMUSG00000127915.1_tx_116"; exon_id "chr18_68762376_68762413_+"; exonnum "1"; txlen "2513";
chr18	ENSEMBL_gcm37	exon	68762376	68762413	0.0260923727676954	+	.	gene_id "ENSMUSG00000127915.1"; transcript_id "ENSMUSG00000127915.1_tx_118"; exon_id "chr18_68762376_68762413_+"; exonnum "1"; txlen "2053";
chr18	ENSEMBL_gcm37	exon	68762376	68762413	0.0260923727676954	+	.	gene_id "ENSMUSG00000127915.1"; transcript_id "ENSMUSG00000127915.1_tx_120"; exon_id "chr18_68762376_68762413_+"; exonnum "1"; txlen "2114";
chr18	ENSEMBL_gcm37	exon	68762376	68762413	0.0260923727676954	+	.	gene_id "ENSMUSG00000127915.1"; transcript_id "ENSMUSG00000127915.1_tx_121"; exon_id "chr18_68762376_68762413_+"; exonnum "1"; txlen "2085";
chr18	ENSEMBL_gcm37	exon	68762376	68762413	0.0260923727676954	+	.	gene_id "ENSMUSG00000127915.1"; transcript_id "ENSMUSG00000127915.1_tx_125"; exon_id "chr18_68762376_68762413_+"; exonnum "1"; txlen "1965";
chr18	ENSEMBL_gcm37	exon	68762376	68762413	0.0260923727676954	+	.	gene_id "ENSMUSG00000127915.1"; transcript_id "ENSMUSG00000127915.1_tx_127"; exon_id "chr18_68762376_68762413_+"; exonnum "1"; txlen "1879";
chr18	ENSEMBL_gcm37	exon	68762376	68762413	0.0283822268357427	+	.	gene_id "ENSMUSG00000127915.1"; transcript_id "ENSMUSG00000127915.1_tx_94"; exon_id "chr18_68762376_68762413_+"; exonnum "1"; txlen "1573";
chr18	HAVANA	transcript	68762376	68798234	0	+	.	gene_id "ENSMUSG00000127915.1"; transcript_id "ENSMUST00000284611.1"; gene_type "lncRNA"; gene_name "ENSMUSG00000127915"; transcript_type "lncRNA"; transcript_name "ENSMUST00000284611"; level 2; tag "TAGENE";
chr18	HAVANA	transcript	68762376	68798234	0	+	.	gene_id "ENSMUSG00000127915.1"; transcript_id "ENSMUST00000284612.1"; gene_type "lncRNA"; gene_name "ENSMUSG00000127915"; transcript_type "lncRNA"; transcript_name "ENSMUST00000284612"; level 2; tag "TAGENE";
chr18	HAVANA	transcript	68762376	68798235	0	+	.	gene_id "ENSMUSG00000127915.1"; transcript_id "ENSMUST00000284610.1"; gene_type "lncRNA"; gene_name "ENSMUSG00000127915"; transcript_type "lncRNA"; transcript_name "ENSMUST00000284610"; level 2; tag "TAGENE";
chr18	HAVANA	transcript	68762376	68842657	0	+	.	gene_id "ENSMUSG00000127915.1"; transcript_id "ENSMUST00000284576.1"; gene_type "lncRNA"; gene_name "ENSMUSG00000127915"; transcript_type "lncRNA"; transcript_name "ENSMUST00000284576"; level 2; tag "TAGENE";
chr18	HAVANA	exon	68762377	68762413	0	+	.	gene_id "ENSMUSG00000127915.1"; transcript_id "ENSMUST00000284613.1"; gene_type "lncRNA"; gene_name "ENSMUSG00000127915"; transcript_type "lncRNA"; transcript_name "ENSMUST00000284613"; exon_number 1; exon_id "ENSMUSE00001564012.1"; level 2; tag "TAGENE";
chr18	HAVANA	transcript	68762377	68798234	0	+	.	gene_id "ENSMUSG00000127915.1"; transcript_id "ENSMUST00000284613.1"; gene_type "lncRNA"; gene_name "ENSMUSG00000127915"; transcript_type "lncRNA"; transcript_name "ENSMUST00000284613"; level 2; tag "TAGENE";
chr18	HAVANA	exon	68762380	68762413	0	+	.	gene_id "ENSMUSG00000127915.1"; transcript_id "ENSMUST00000284616.1"; gene_type "lncRNA"; gene_name "ENSMUSG00000127915"; transcript_type "lncRNA"; transcript_name "ENSMUST00000284616"; exon_number 1; exon_id "ENSMUSE00001563992.1"; level 2; tag "TAGENE";
chr18	HAVANA	exon	68762380	68762413	0	+	.	gene_id "ENSMUSG00000127915.1"; transcript_id "ENSMUST00000284583.1"; gene_type "lncRNA"; gene_name "ENSMUSG00000127915"; transcript_type "lncRNA"; transcript_name "ENSMUST00000284583"; exon_number 1; exon_id "ENSMUSE00001563992.1"; level 2; tag "TAGENE";
chr18	HAVANA	exon	68762380	68762562	0	+	.	gene_id "ENSMUSG00000127915.1"; transcript_id "ENSMUST00000284628.1"; gene_type "lncRNA"; gene_name "ENSMUSG00000127915"; transcript_type "lncRNA"; transcript_name "ENSMUST00000284628"; exon_number 1; exon_id "ENSMUSE00001563993.1"; level 2; tag "TAGENE";
chr18	HAVANA	transcript	68762380	68790794	0	+	.	gene_id "ENSMUSG00000127915.1"; transcript_id "ENSMUST00000284628.1"; gene_type "lncRNA"; gene_name "ENSMUSG00000127915"; transcript_type "lncRNA"; transcript_name "ENSMUST00000284628"; level 2; tag "TAGENE";
chr18	HAVANA	transcript	68762380	68796642	0	+	.	gene_id "ENSMUSG00000127915.1"; transcript_id "ENSMUST00000284616.1"; gene_type "lncRNA"; gene_name "ENSMUSG00000127915"; transcript_type "lncRNA"; transcript_name "ENSMUST00000284616"; level 2; tag "TAGENE";
chr18	HAVANA	transcript	68762380	68842277	0	+	.	gene_id "ENSMUSG00000127915.1"; transcript_id "ENSMUST00000284583.1"; gene_type "lncRNA"; gene_name "ENSMUSG00000127915"; transcript_type "lncRNA"; transcript_name "ENSMUST00000284583"; level 2; tag "TAGENE";
chr18	HAVANA	exon	68762382	68762413	0	+	.	gene_id "ENSMUSG00000127915.1"; transcript_id "ENSMUST00000284577.1"; gene_type "lncRNA"; gene_name "ENSMUSG00000127915"; transcript_type "lncRNA"; transcript_name "ENSMUST00000284577"; exon_number 1; exon_id "ENSMUSE00001564061.1"; level 2; tag "basic"; tag "TAGENE";
chr18	HAVANA	transcript	68762382	68842658	0	+	.	gene_id "ENSMUSG00000127915.1"; transcript_id "ENSMUST00000284577.1"; gene_type "lncRNA"; gene_name "ENSMUSG00000127915"; transcript_type "lncRNA"; transcript_name "ENSMUST00000284577"; level 2; tag "basic"; tag "TAGENE";
chr18	HAVANA	exon	68762389	68762413	0	+	.	gene_id "ENSMUSG00000127915.1"; transcript_id "ENSMUST00000284587.1"; gene_type "lncRNA"; gene_name "ENSMUSG00000127915"; transcript_type "lncRNA"; transcript_name "ENSMUST00000284587"; exon_number 1; exon_id "ENSMUSE00001564043.1"; level 2; tag "TAGENE";
chr18	HAVANA	transcript	68762389	68842253	0	+	.	gene_id "ENSMUSG00000127915.1"; transcript_id "ENSMUST00000284587.1"; gene_type "lncRNA"; gene_name "ENSMUSG00000127915"; transcript_type "lncRNA"; transcript_name "ENSMUST00000284587"; level 2; tag "TAGENE";
chr18	HAVANA	exon	68762395	68762562	0	+	.	gene_id "ENSMUSG00000127915.1"; transcript_id "ENSMUST00000284614.1"; gene_type "lncRNA"; gene_name "ENSMUSG00000127915"; transcript_type "lncRNA"; transcript_name "ENSMUST00000284614"; exon_number 1; exon_id "ENSMUSE00001564064.1"; level 2; tag "TAGENE";
chr18	HAVANA	transcript	68762395	68798238	0	+	.	gene_id "ENSMUSG00000127915.1"; transcript_id "ENSMUST00000284614.1"; gene_type "lncRNA"; gene_name "ENSMUSG00000127915"; transcript_type "lncRNA"; transcript_name "ENSMUST00000284614"; level 2; tag "TAGENE";
chr18	HAVANA	exon	68762396	68762413	0	+	.	gene_id "ENSMUSG00000127915.1"; transcript_id "ENSMUST00000284591.1"; gene_type "lncRNA"; gene_name "ENSMUSG00000127915"; transcript_type "lncRNA"; transcript_name "ENSMUST00000284591"; exon_number 1; exon_id "ENSMUSE00001564051.1"; level 2; tag "TAGENE";
chr18	HAVANA	transcript	68762396	68842225	0	+	.	gene_id "ENSMUSG00000127915.1"; transcript_id "ENSMUST00000284591.1"; gene_type "lncRNA"; gene_name "ENSMUSG00000127915"; transcript_type "lncRNA"; transcript_name "ENSMUST00000284591"; level 2; tag "TAGENE";
chr18	HAVANA	exon	68762400	68762562	0	+	.	gene_id "ENSMUSG00000127915.1"; transcript_id "ENSMUST00000284586.1"; gene_type "lncRNA"; gene_name "ENSMUSG00000127915"; transcript_type "lncRNA"; transcript_name "ENSMUST00000284586"; exon_number 1; exon_id "ENSMUSE00001563991.1"; level 2; tag "TAGENE";
chr18	HAVANA	transcript	68762400	68842268	0	+	.	gene_id "ENSMUSG00000127915.1"; transcript_id "ENSMUST00000284586.1"; gene_type "lncRNA"; gene_name "ENSMUSG00000127915"; transcript_type "lncRNA"; transcript_name "ENSMUST00000284586"; level 2; tag "TAGENE";
chr18	HAVANA	exon	68762410	68762562	0	+	.	gene_id "ENSMUSG00000127915.1"; transcript_id "ENSMUST00000284624.1"; gene_type "lncRNA"; gene_name "ENSMUSG00000127915"; transcript_type "lncRNA"; transcript_name "ENSMUST00000284624"; exon_number 1; exon_id "ENSMUSE00001563977.1"; level 2; tag "TAGENE";
chr18	HAVANA	transcript	68762410	68794482	0	+	.	gene_id "ENSMUSG00000127915.1"; transcript_id "ENSMUST00000284624.1"; gene_type "lncRNA"; gene_name "ENSMUSG00000127915"; transcript_type "lncRNA"; transcript_name "ENSMUST00000284624"; level 2; tag "TAGENE";
chr18	HAVANA	exon	68762411	68762562	0	+	.	gene_id "ENSMUSG00000127915.1"; transcript_id "ENSMUST00000284588.1"; gene_type "lncRNA"; gene_name "ENSMUSG00000127915"; transcript_type "lncRNA"; transcript_name "ENSMUST00000284588"; exon_number 1; exon_id "ENSMUSE00001564005.1"; level 2; tag "TAGENE";
chr18	ENSEMBL_gcm37	exon	68762411	68762562	0.0260923727676954	+	.	gene_id "ENSMUSG00000127915.1"; transcript_id "ENSMUSG00000127915.1_tx_100"; exon_id "chr18_68762411_68762562_+"; exonnum "1"; txlen "2950";
chr18	ENSEMBL_gcm37	exon	68762411	68762562	0.0260923727676954	+	.	gene_id "ENSMUSG00000127915.1"; transcript_id "ENSMUSG00000127915.1_tx_103"; exon_id "chr18_68762411_68762562_+"; exonnum "1"; txlen "2801";
chr18	ENSEMBL_gcm37	exon	68762411	68762562	0.0260923727676954	+	.	gene_id "ENSMUSG00000127915.1"; transcript_id "ENSMUSG00000127915.1_tx_105"; exon_id "chr18_68762411_68762562_+"; exonnum "1"; txlen "2316";
chr18	ENSEMBL_gcm37	exon	68762411	68762562	0.0260923727676954	+	.	gene_id "ENSMUSG00000127915.1"; transcript_id "ENSMUSG00000127915.1_tx_107"; exon_id "chr18_68762411_68762562_+"; exonnum "1"; txlen "2862";
chr18	ENSEMBL_gcm37	exon	68762411	68762562	0.0260923727676954	+	.	gene_id "ENSMUSG00000127915.1"; transcript_id "ENSMUSG00000127915.1_tx_111"; exon_id "chr18_68762411_68762562_+"; exonnum "1"; txlen "2627";
chr18	ENSEMBL_gcm37	exon	68762411	68762562	0.0260923727676954	+	.	gene_id "ENSMUSG00000127915.1"; transcript_id "ENSMUSG00000127915.1_tx_113"; exon_id "chr18_68762411_68762562_+"; exonnum "1"; txlen "2713";
chr18	ENSEMBL_gcm37	exon	68762411	68762562	0.0260923727676954	+	.	gene_id "ENSMUSG00000127915.1"; transcript_id "ENSMUSG00000127915.1_tx_117"; exon_id "chr18_68762411_68762562_+"; exonnum "1"; txlen "2167";
chr18	ENSEMBL_gcm37	exon	68762411	68762562	0.0260923727676954	+	.	gene_id "ENSMUSG00000127915.1"; transcript_id "ENSMUSG00000127915.1_tx_119"; exon_id "chr18_68762411_68762562_+"; exonnum "1"; txlen "2228";
chr18	ENSEMBL_gcm37	exon	68762411	68762562	0.0260923727676954	+	.	gene_id "ENSMUSG00000127915.1"; transcript_id "ENSMUSG00000127915.1_tx_122"; exon_id "chr18_68762411_68762562_+"; exonnum "1"; txlen "2199";
chr18	ENSEMBL_gcm37	exon	68762411	68762562	0.0260923727676954	+	.	gene_id "ENSMUSG00000127915.1"; transcript_id "ENSMUSG00000127915.1_tx_124"; exon_id "chr18_68762411_68762562_+"; exonnum "1"; txlen "2079";
chr18	ENSEMBL_gcm37	exon	68762411	68762562	0.0260923727676954	+	.	gene_id "ENSMUSG00000127915.1"; transcript_id "ENSMUSG00000127915.1_tx_126"; exon_id "chr18_68762411_68762562_+"; exonnum "1"; txlen "1993";
chr18	ENSEMBL_gcm37	exon	68762411	68762562	0.0662251959500663	+	.	gene_id "ENSMUSG00000127915.1"; transcript_id "ENSMUSG00000127915.1_tx_44"; exon_id "chr18_68762411_68762562_+"; exonnum "1"; txlen "1687";
chr18	ENSEMBL_gcm37	exon	68762411	68762562	0.0662251959500663	+	.	gene_id "ENSMUSG00000127915.1"; transcript_id "ENSMUSG00000127915.1_tx_45"; exon_id "chr18_68762411_68762562_+"; exonnum "1"; txlen "1657";
chr18	ENSEMBL_gcm37	exon	68762411	68762562	0.0662251959500663	+	.	gene_id "ENSMUSG00000127915.1"; transcript_id "ENSMUSG00000127915.1_tx_46"; exon_id "chr18_68762411_68762562_+"; exonnum "1"; txlen "1538";
chr18	ENSEMBL_gcm37	exon	68762411	68762562	0.0662251959500663	+	.	gene_id "ENSMUSG00000127915.1"; transcript_id "ENSMUSG00000127915.1_tx_47"; exon_id "chr18_68762411_68762562_+"; exonnum "1"; txlen "1508";
chr18	ENSEMBL_gcm37	exon	68762411	68762562	0.0662251959500663	+	.	gene_id "ENSMUSG00000127915.1"; transcript_id "ENSMUSG00000127915.1_tx_49"; exon_id "chr18_68762411_68762562_+"; exonnum "1"; txlen "1789";
chr18	ENSEMBL_gcm37	exon	68762411	68762562	0.0662251959500663	+	.	gene_id "ENSMUSG00000127915.1"; transcript_id "ENSMUSG00000127915.1_tx_55"; exon_id "chr18_68762411_68762562_+"; exonnum "1"; txlen "1640";
chr18	ENSEMBL_gcm37	exon	68762411	68762562	0.0662251959500663	+	.	gene_id "ENSMUSG00000127915.1"; transcript_id "ENSMUSG00000127915.1_tx_56"; exon_id "chr18_68762411_68762562_+"; exonnum "1"; txlen "1604";
chr18	ENSEMBL_gcm37	exon	68762411	68762562	0.0662251959500663	+	.	gene_id "ENSMUSG00000127915.1"; transcript_id "ENSMUSG00000127915.1_tx_57"; exon_id "chr18_68762411_68762562_+"; exonnum "1"; txlen "1574";
chr18	ENSEMBL_gcm37	exon	68762411	68762562	0.0662251959500663	+	.	gene_id "ENSMUSG00000127915.1"; transcript_id "ENSMUSG00000127915.1_tx_59"; exon_id "chr18_68762411_68762562_+"; exonnum "1"; txlen "1455";
chr18	ENSEMBL_gcm37	exon	68762411	68762562	0.0662251959500663	+	.	gene_id "ENSMUSG00000127915.1"; transcript_id "ENSMUSG00000127915.1_tx_60"; exon_id "chr18_68762411_68762562_+"; exonnum "1"; txlen "1425";
chr18	ENSEMBL_gcm37	exon	68762411	68762562	0.0662251959500663	+	.	gene_id "ENSMUSG00000127915.1"; transcript_id "ENSMUSG00000127915.1_tx_62"; exon_id "chr18_68762411_68762562_+"; exonnum "1"; txlen "1479";
chr18	ENSEMBL_gcm37	exon	68762411	68762562	0.0662251959500663	+	.	gene_id "ENSMUSG00000127915.1"; transcript_id "ENSMUSG00000127915.1_tx_63"; exon_id "chr18_68762411_68762562_+"; exonnum "1"; txlen "1449";
chr18	ENSEMBL_gcm37	exon	68762411	68762562	0.0662251959500663	+	.	gene_id "ENSMUSG00000127915.1"; transcript_id "ENSMUSG00000127915.1_tx_67"; exon_id "chr18_68762411_68762562_+"; exonnum "1"; txlen "1330";
chr18	ENSEMBL_gcm37	exon	68762411	68762562	0.0614948248107758	+	.	gene_id "ENSMUSG00000127915.1"; transcript_id "ENSMUSG00000127915.1_tx_72"; exon_id "chr18_68762411_68762562_+"; exonnum "1"; txlen "1364";
chr18	ENSEMBL_gcm37	exon	68762411	68762562	0.0614948248107758	+	.	gene_id "ENSMUSG00000127915.1"; transcript_id "ENSMUSG00000127915.1_tx_73"; exon_id "chr18_68762411_68762562_+"; exonnum "1"; txlen "1334";
chr18	ENSEMBL_gcm37	exon	68762411	68762562	0.0614948248107758	+	.	gene_id "ENSMUSG00000127915.1"; transcript_id "ENSMUSG00000127915.1_tx_74"; exon_id "chr18_68762411_68762562_+"; exonnum "1"; txlen "1466";
chr18	ENSEMBL_gcm37	exon	68762411	68762562	0.0614948248107758	+	.	gene_id "ENSMUSG00000127915.1"; transcript_id "ENSMUSG00000127915.1_tx_75"; exon_id "chr18_68762411_68762562_+"; exonnum "1"; txlen "1215";
chr18	ENSEMBL_gcm37	exon	68762411	68762562	0.0614948248107758	+	.	gene_id "ENSMUSG00000127915.1"; transcript_id "ENSMUSG00000127915.1_tx_76"; exon_id "chr18_68762411_68762562_+"; exonnum "1"; txlen "1185";
chr18	ENSEMBL_gcm37	exon	68762411	68762562	0.0614948248107758	+	.	gene_id "ENSMUSG00000127915.1"; transcript_id "ENSMUSG00000127915.1_tx_77"; exon_id "chr18_68762411_68762562_+"; exonnum "1"; txlen "1156";
chr18	ENSEMBL_gcm37	exon	68762411	68762562	0.0614948248107758	+	.	gene_id "ENSMUSG00000127915.1"; transcript_id "ENSMUSG00000127915.1_tx_78"; exon_id "chr18_68762411_68762562_+"; exonnum "1"; txlen "1126";
chr18	ENSEMBL_gcm37	exon	68762411	68762562	0.0283822268357427	+	.	gene_id "ENSMUSG00000127915.1"; transcript_id "ENSMUSG00000127915.1_tx_91"; exon_id "chr18_68762411_68762562_+"; exonnum "1"; txlen "1599";
chr18	ENSEMBL_gcm37	exon	68762411	68762562	0.0283822268357427	+	.	gene_id "ENSMUSG00000127915.1"; transcript_id "ENSMUSG00000127915.1_tx_92"; exon_id "chr18_68762411_68762562_+"; exonnum "1"; txlen "1569";
chr18	ENSEMBL_gcm37	exon	68762411	68762562	0.0283822268357427	+	.	gene_id "ENSMUSG00000127915.1"; transcript_id "ENSMUSG00000127915.1_tx_93"; exon_id "chr18_68762411_68762562_+"; exonnum "1"; txlen "1276";
chr18	HAVANA	transcript	68762411	68842266	0	+	.	gene_id "ENSMUSG00000127915.1"; transcript_id "ENSMUST00000284588.1"; gene_type "lncRNA"; gene_name "ENSMUSG00000127915"; transcript_type "lncRNA"; transcript_name "ENSMUST00000284588"; level 2; tag "TAGENE";
chr18	HAVANA	exon	68762417	68762562	0	+	.	gene_id "ENSMUSG00000127915.1"; transcript_id "ENSMUST00000284625.1"; gene_type "lncRNA"; gene_name "ENSMUSG00000127915"; transcript_type "lncRNA"; transcript_name "ENSMUST00000284625"; exon_number 1; exon_id "ENSMUSE00001564066.1"; level 2; tag "TAGENE";
chr18	HAVANA	exon	68762417	68762562	0	+	.	gene_id "ENSMUSG00000127915.1"; transcript_id "ENSMUST00000284590.1"; gene_type "lncRNA"; gene_name "ENSMUSG00000127915"; transcript_type "lncRNA"; transcript_name "ENSMUST00000284590"; exon_number 1; exon_id "ENSMUSE00001564066.1"; level 2; tag "TAGENE";
chr18	HAVANA	exon	68762417	68762562	0	+	.	gene_id "ENSMUSG00000127915.1"; transcript_id "ENSMUST00000284589.1"; gene_type "lncRNA"; gene_name "ENSMUSG00000127915"; transcript_type "lncRNA"; transcript_name "ENSMUST00000284589"; exon_number 1; exon_id "ENSMUSE00001564066.1"; level 2; tag "TAGENE";
chr18	HAVANA	transcript	68762417	68794480	0	+	.	gene_id "ENSMUSG00000127915.1"; transcript_id "ENSMUST00000284625.1"; gene_type "lncRNA"; gene_name "ENSMUSG00000127915"; transcript_type "lncRNA"; transcript_name "ENSMUST00000284625"; level 2; tag "TAGENE";
chr18	HAVANA	transcript	68762417	68842261	0	+	.	gene_id "ENSMUSG00000127915.1"; transcript_id "ENSMUST00000284590.1"; gene_type "lncRNA"; gene_name "ENSMUSG00000127915"; transcript_type "lncRNA"; transcript_name "ENSMUST00000284590"; level 2; tag "TAGENE";
chr18	HAVANA	transcript	68762417	68842266	0	+	.	gene_id "ENSMUSG00000127915.1"; transcript_id "ENSMUST00000284589.1"; gene_type "lncRNA"; gene_name "ENSMUSG00000127915"; transcript_type "lncRNA"; transcript_name "ENSMUST00000284589"; level 2; tag "TAGENE";
chr18	HAVANA	exon	68762423	68762562	0	+	.	gene_id "ENSMUSG00000127915.1"; transcript_id "ENSMUST00000284617.1"; gene_type "lncRNA"; gene_name "ENSMUSG00000127915"; transcript_type "lncRNA"; transcript_name "ENSMUST00000284617"; exon_number 1; exon_id "ENSMUSE00001563990.1"; level 2; tag "TAGENE";
chr18	HAVANA	transcript	68762423	68796642	0	+	.	gene_id "ENSMUSG00000127915.1"; transcript_id "ENSMUST00000284617.1"; gene_type "lncRNA"; gene_name "ENSMUSG00000127915"; transcript_type "lncRNA"; transcript_name "ENSMUST00000284617"; level 2; tag "TAGENE";
chr18	HAVANA	exon	68762426	68762562	0	+	.	gene_id "ENSMUSG00000127915.1"; transcript_id "ENSMUST00000284578.1"; gene_type "lncRNA"; gene_name "ENSMUSG00000127915"; transcript_type "lncRNA"; transcript_name "ENSMUST00000284578"; exon_number 1; exon_id "ENSMUSE00001563974.1"; level 2; tag "basic"; tag "TAGENE";
chr18	HAVANA	transcript	68762426	68842657	0	+	.	gene_id "ENSMUSG00000127915.1"; transcript_id "ENSMUST00000284578.1"; gene_type "lncRNA"; gene_name "ENSMUSG00000127915"; transcript_type "lncRNA"; transcript_name "ENSMUST00000284578"; level 2; tag "basic"; tag "TAGENE";
chr18	HAVANA	exon	68762433	68762562	0	+	.	gene_id "ENSMUSG00000127915.1"; transcript_id "ENSMUST00000284626.1"; gene_type "lncRNA"; gene_name "ENSMUSG00000127915"; transcript_type "lncRNA"; transcript_name "ENSMUST00000284626"; exon_number 1; exon_id "ENSMUSE00001563970.1"; level 2; tag "TAGENE";
chr18	HAVANA	transcript	68762433	68794481	0	+	.	gene_id "ENSMUSG00000127915.1"; transcript_id "ENSMUST00000284626.1"; gene_type "lncRNA"; gene_name "ENSMUSG00000127915"; transcript_type "lncRNA"; transcript_name "ENSMUST00000284626"; level 2; tag "TAGENE";
chr18	HAVANA	exon	68762443	68762562	0	+	.	gene_id "ENSMUSG00000127915.1"; transcript_id "ENSMUST00000284627.1"; gene_type "lncRNA"; gene_name "ENSMUSG00000127915"; transcript_type "lncRNA"; transcript_name "ENSMUST00000284627"; exon_number 1; exon_id "ENSMUSE00001563983.1"; level 2; tag "TAGENE";
chr18	HAVANA	exon	68762443	68762562	0	+	.	gene_id "ENSMUSG00000127915.1"; transcript_id "ENSMUST00000284615.1"; gene_type "lncRNA"; gene_name "ENSMUSG00000127915"; transcript_type "lncRNA"; transcript_name "ENSMUST00000284615"; exon_number 1; exon_id "ENSMUSE00001563983.1"; level 2; tag "TAGENE";
chr18	HAVANA	exon	68762443	68762562	0	+	.	gene_id "ENSMUSG00000127915.1"; transcript_id "ENSMUST00000284595.1"; gene_type "lncRNA"; gene_name "ENSMUSG00000127915"; transcript_type "lncRNA"; transcript_name "ENSMUST00000284595"; exon_number 1; exon_id "ENSMUSE00001563983.1"; level 2; tag "TAGENE";
chr18	HAVANA	exon	68762443	68762562	0	+	.	gene_id "ENSMUSG00000127915.1"; transcript_id "ENSMUST00000284592.1"; gene_type "lncRNA"; gene_name "ENSMUSG00000127915"; transcript_type "lncRNA"; transcript_name "ENSMUST00000284592"; exon_number 1; exon_id "ENSMUSE00001563983.1"; level 2; tag "TAGENE";
chr18	HAVANA	transcript	68762443	68794480	0	+	.	gene_id "ENSMUSG00000127915.1"; transcript_id "ENSMUST00000284627.1"; gene_type "lncRNA"; gene_name "ENSMUSG00000127915"; transcript_type "lncRNA"; transcript_name "ENSMUST00000284627"; level 2; tag "TAGENE";
chr18	HAVANA	transcript	68762443	68798233	0	+	.	gene_id "ENSMUSG00000127915.1"; transcript_id "ENSMUST00000284615.1"; gene_type "lncRNA"; gene_name "ENSMUSG00000127915"; transcript_type "lncRNA"; transcript_name "ENSMUST00000284615"; level 2; tag "TAGENE";
chr18	HAVANA	transcript	68762443	68842253	0	+	.	gene_id "ENSMUSG00000127915.1"; transcript_id "ENSMUST00000284595.1"; gene_type "lncRNA"; gene_name "ENSMUSG00000127915"; transcript_type "lncRNA"; transcript_name "ENSMUST00000284595"; level 2; tag "TAGENE";
chr18	HAVANA	transcript	68762443	68842268	0	+	.	gene_id "ENSMUSG00000127915.1"; transcript_id "ENSMUST00000284592.1"; gene_type "lncRNA"; gene_name "ENSMUSG00000127915"; transcript_type "lncRNA"; transcript_name "ENSMUST00000284592"; level 2; tag "TAGENE";
chr18	HAVANA	exon	68762444	68762562	0	+	.	gene_id "ENSMUSG00000127915.1"; transcript_id "ENSMUST00000284594.1"; gene_type "lncRNA"; gene_name "ENSMUSG00000127915"; transcript_type "lncRNA"; transcript_name "ENSMUST00000284594"; exon_number 1; exon_id "ENSMUSE00001563979.1"; level 2; tag "TAGENE";
chr18	HAVANA	exon	68762444	68762562	0	+	.	gene_id "ENSMUSG00000127915.1"; transcript_id "ENSMUST00000284593.1"; gene_type "lncRNA"; gene_name "ENSMUSG00000127915"; transcript_type "lncRNA"; transcript_name "ENSMUST00000284593"; exon_number 1; exon_id "ENSMUSE00001563979.1"; level 2; tag "TAGENE";
chr18	HAVANA	transcript	68762444	68842261	0	+	.	gene_id "ENSMUSG00000127915.1"; transcript_id "ENSMUST00000284594.1"; gene_type "lncRNA"; gene_name "ENSMUSG00000127915"; transcript_type "lncRNA"; transcript_name "ENSMUST00000284594"; level 2; tag "TAGENE";
chr18	HAVANA	transcript	68762444	68842268	0	+	.	gene_id "ENSMUSG00000127915.1"; transcript_id "ENSMUST00000284593.1"; gene_type "lncRNA"; gene_name "ENSMUSG00000127915"; transcript_type "lncRNA"; transcript_name "ENSMUST00000284593"; level 2; tag "TAGENE";
chr18	HAVANA	exon	68781101	68781405	0	+	.	gene_id "ENSMUSG00000127915.1"; transcript_id "ENSMUST00000284630.1"; gene_type "lncRNA"; gene_name "ENSMUSG00000127915"; transcript_type "lncRNA"; transcript_name "ENSMUST00000284630"; exon_number 2; exon_id "ENSMUSE00001563975.1"; level 2; tag "TAGENE";
chr18	HAVANA	exon	68781101	68781409	0	+	.	gene_id "ENSMUSG00000127915.1"; transcript_id "ENSMUST00000284629.1"; gene_type "lncRNA"; gene_name "ENSMUSG00000127915"; transcript_type "lncRNA"; transcript_name "ENSMUST00000284629"; exon_number 2; exon_id "ENSMUSE00001564063.1"; level 2; tag "TAGENE";
chr18	HAVANA	exon	68785660	68785776	0	+	.	gene_id "ENSMUSG00000127915.1"; transcript_id "ENSMUST00000284599.1"; gene_type "lncRNA"; gene_name "ENSMUSG00000127915"; transcript_type "lncRNA"; transcript_name "ENSMUST00000284599"; exon_number 2; exon_id "ENSMUSE00001564047.1"; level 2; tag "TAGENE";
chr18	HAVANA	exon	68785660	68785776	0	+	.	gene_id "ENSMUSG00000127915.1"; transcript_id "ENSMUST00000284570.1"; gene_type "lncRNA"; gene_name "ENSMUSG00000127915"; transcript_type "lncRNA"; transcript_name "ENSMUST00000284570"; exon_number 2; exon_id "ENSMUSE00001564047.1"; level 2; tag "TAGENE";
chr18	HAVANA	exon	68785660	68785776	0	+	.	gene_id "ENSMUSG00000127915.1"; transcript_id "ENSMUST00000284601.1"; gene_type "lncRNA"; gene_name "ENSMUSG00000127915"; transcript_type "lncRNA"; transcript_name "ENSMUST00000284601"; exon_number 2; exon_id "ENSMUSE00001564047.1"; level 2; tag "TAGENE";
chr18	HAVANA	exon	68785660	68785776	0	+	.	gene_id "ENSMUSG00000127915.1"; transcript_id "ENSMUST00000284565.1"; gene_type "lncRNA"; gene_name "ENSMUSG00000127915"; transcript_type "lncRNA"; transcript_name "ENSMUST00000284565"; exon_number 2; exon_id "ENSMUSE00001564047.1"; level 2; tag "basic"; tag "TAGENE";
chr18	HAVANA	exon	68785660	68785776	0	+	.	gene_id "ENSMUSG00000127915.1"; transcript_id "ENSMUST00000284573.1"; gene_type "lncRNA"; gene_name "ENSMUSG00000127915"; transcript_type "lncRNA"; transcript_name "ENSMUST00000284573"; exon_number 3; exon_id "ENSMUSE00001564047.1"; level 2; tag "TAGENE";
chr18	HAVANA	exon	68785660	68785776	0	+	.	gene_id "ENSMUSG00000127915.1"; transcript_id "ENSMUST00000284605.1"; gene_type "lncRNA"; gene_name "ENSMUSG00000127915"; transcript_type "lncRNA"; transcript_name "ENSMUST00000284605"; exon_number 3; exon_id "ENSMUSE00001564047.1"; level 2; tag "TAGENE";
chr18	HAVANA	exon	68785660	68785776	0	+	.	gene_id "ENSMUSG00000127915.1"; transcript_id "ENSMUST00000284606.1"; gene_type "lncRNA"; gene_name "ENSMUSG00000127915"; transcript_type "lncRNA"; transcript_name "ENSMUST00000284606"; exon_number 3; exon_id "ENSMUSE00001564047.1"; level 2; tag "TAGENE";
chr18	HAVANA	exon	68785660	68785776	0	+	.	gene_id "ENSMUSG00000127915.1"; transcript_id "ENSMUST00000284618.1"; gene_type "lncRNA"; gene_name "ENSMUSG00000127915"; transcript_type "lncRNA"; transcript_name "ENSMUST00000284618"; exon_number 2; exon_id "ENSMUSE00001564047.1"; level 2; tag "TAGENE";
chr18	HAVANA	exon	68785660	68785776	0	+	.	gene_id "ENSMUSG00000127915.1"; transcript_id "ENSMUST00000284619.1"; gene_type "lncRNA"; gene_name "ENSMUSG00000127915"; transcript_type "lncRNA"; transcript_name "ENSMUST00000284619"; exon_number 2; exon_id "ENSMUSE00001564047.1"; level 2; tag "TAGENE";
chr18	HAVANA	exon	68785660	68785776	0	+	.	gene_id "ENSMUSG00000127915.1"; transcript_id "ENSMUST00000284609.1"; gene_type "lncRNA"; gene_name "ENSMUSG00000127915"; transcript_type "lncRNA"; transcript_name "ENSMUST00000284609"; exon_number 2; exon_id "ENSMUSE00001564047.1"; level 2; tag "TAGENE";
chr18	HAVANA	exon	68785660	68785776	0	+	.	gene_id "ENSMUSG00000127915.1"; transcript_id "ENSMUST00000284582.1"; gene_type "lncRNA"; gene_name "ENSMUSG00000127915"; transcript_type "lncRNA"; transcript_name "ENSMUST00000284582"; exon_number 2; exon_id "ENSMUSE00001564047.1"; level 2; tag "TAGENE";
chr18	HAVANA	exon	68785660	68785776	0	+	.	gene_id "ENSMUSG00000127915.1"; transcript_id "ENSMUST00000284612.1"; gene_type "lncRNA"; gene_name "ENSMUSG00000127915"; transcript_type "lncRNA"; transcript_name "ENSMUST00000284612"; exon_number 2; exon_id "ENSMUSE00001564047.1"; level 2; tag "TAGENE";
chr18	HAVANA	exon	68785660	68785776	0	+	.	gene_id "ENSMUSG00000127915.1"; transcript_id "ENSMUST00000284628.1"; gene_type "lncRNA"; gene_name "ENSMUSG00000127915"; transcript_type "lncRNA"; transcript_name "ENSMUST00000284628"; exon_number 2; exon_id "ENSMUSE00001564047.1"; level 2; tag "TAGENE";
chr18	HAVANA	exon	68785660	68785776	0	+	.	gene_id "ENSMUSG00000127915.1"; transcript_id "ENSMUST00000284616.1"; gene_type "lncRNA"; gene_name "ENSMUSG00000127915"; transcript_type "lncRNA"; transcript_name "ENSMUST00000284616"; exon_number 2; exon_id "ENSMUSE00001564047.1"; level 2; tag "TAGENE";
chr18	HAVANA	exon	68785660	68785776	0	+	.	gene_id "ENSMUSG00000127915.1"; transcript_id "ENSMUST00000284614.1"; gene_type "lncRNA"; gene_name "ENSMUSG00000127915"; transcript_type "lncRNA"; transcript_name "ENSMUST00000284614"; exon_number 2; exon_id "ENSMUSE00001564047.1"; level 2; tag "TAGENE";
chr18	HAVANA	exon	68785660	68785776	0	+	.	gene_id "ENSMUSG00000127915.1"; transcript_id "ENSMUST00000284591.1"; gene_type "lncRNA"; gene_name "ENSMUSG00000127915"; transcript_type "lncRNA"; transcript_name "ENSMUST00000284591"; exon_number 2; exon_id "ENSMUSE00001564047.1"; level 2; tag "TAGENE";
chr18	HAVANA	exon	68785660	68785776	0	+	.	gene_id "ENSMUSG00000127915.1"; transcript_id "ENSMUST00000284624.1"; gene_type "lncRNA"; gene_name "ENSMUSG00000127915"; transcript_type "lncRNA"; transcript_name "ENSMUST00000284624"; exon_number 2; exon_id "ENSMUSE00001564047.1"; level 2; tag "TAGENE";
chr18	HAVANA	exon	68785660	68785776	0	+	.	gene_id "ENSMUSG00000127915.1"; transcript_id "ENSMUST00000284590.1"; gene_type "lncRNA"; gene_name "ENSMUSG00000127915"; transcript_type "lncRNA"; transcript_name "ENSMUST00000284590"; exon_number 2; exon_id "ENSMUSE00001564047.1"; level 2; tag "TAGENE";
chr18	HAVANA	exon	68785660	68785776	0	+	.	gene_id "ENSMUSG00000127915.1"; transcript_id "ENSMUST00000284589.1"; gene_type "lncRNA"; gene_name "ENSMUSG00000127915"; transcript_type "lncRNA"; transcript_name "ENSMUST00000284589"; exon_number 2; exon_id "ENSMUSE00001564047.1"; level 2; tag "TAGENE";
chr18	HAVANA	exon	68785660	68785776	0	+	.	gene_id "ENSMUSG00000127915.1"; transcript_id "ENSMUST00000284617.1"; gene_type "lncRNA"; gene_name "ENSMUSG00000127915"; transcript_type "lncRNA"; transcript_name "ENSMUST00000284617"; exon_number 2; exon_id "ENSMUSE00001564047.1"; level 2; tag "TAGENE";
chr18	HAVANA	exon	68785660	68785776	0	+	.	gene_id "ENSMUSG00000127915.1"; transcript_id "ENSMUST00000284578.1"; gene_type "lncRNA"; gene_name "ENSMUSG00000127915"; transcript_type "lncRNA"; transcript_name "ENSMUST00000284578"; exon_number 2; exon_id "ENSMUSE00001564047.1"; level 2; tag "basic"; tag "TAGENE";
chr18	HAVANA	exon	68785660	68785776	0	+	.	gene_id "ENSMUSG00000127915.1"; transcript_id "ENSMUST00000284627.1"; gene_type "lncRNA"; gene_name "ENSMUSG00000127915"; transcript_type "lncRNA"; transcript_name "ENSMUST00000284627"; exon_number 2; exon_id "ENSMUSE00001564047.1"; level 2; tag "TAGENE";
chr18	ENSEMBL_gcm37	exon	68785660	68785776	0.0260923727676954	+	.	gene_id "ENSMUSG00000127915.1"; transcript_id "ENSMUSG00000127915.1_tx_100"; exon_id "chr18_68785660_68785776_+"; exonnum "2"; txlen "2950";
chr18	ENSEMBL_gcm37	exon	68785660	68785776	0.0260923727676954	+	.	gene_id "ENSMUSG00000127915.1"; transcript_id "ENSMUSG00000127915.1_tx_101"; exon_id "chr18_68785660_68785776_+"; exonnum "2"; txlen "2836";
chr18	ENSEMBL_gcm37	exon	68785660	68785776	0.0260923727676954	+	.	gene_id "ENSMUSG00000127915.1"; transcript_id "ENSMUSG00000127915.1_tx_102"; exon_id "chr18_68785660_68785776_+"; exonnum "3"; txlen "2989";
chr18	ENSEMBL_gcm37	exon	68785660	68785776	0.0260923727676954	+	.	gene_id "ENSMUSG00000127915.1"; transcript_id "ENSMUSG00000127915.1_tx_103"; exon_id "chr18_68785660_68785776_+"; exonnum "2"; txlen "2801";
chr18	ENSEMBL_gcm37	exon	68785660	68785776	0.0260923727676954	+	.	gene_id "ENSMUSG00000127915.1"; transcript_id "ENSMUSG00000127915.1_tx_104"; exon_id "chr18_68785660_68785776_+"; exonnum "2"; txlen "2687";
chr18	ENSEMBL_gcm37	exon	68785660	68785776	0.0260923727676954	+	.	gene_id "ENSMUSG00000127915.1"; transcript_id "ENSMUSG00000127915.1_tx_105"; exon_id "chr18_68785660_68785776_+"; exonnum "2"; txlen "2316";
chr18	ENSEMBL_gcm37	exon	68785660	68785776	0.0260923727676954	+	.	gene_id "ENSMUSG00000127915.1"; transcript_id "ENSMUSG00000127915.1_tx_106"; exon_id "chr18_68785660_68785776_+"; exonnum "2"; txlen "2202";
chr18	ENSEMBL_gcm37	exon	68785660	68785776	0.0260923727676954	+	.	gene_id "ENSMUSG00000127915.1"; transcript_id "ENSMUSG00000127915.1_tx_107"; exon_id "chr18_68785660_68785776_+"; exonnum "2"; txlen "2862";
chr18	ENSEMBL_gcm37	exon	68785660	68785776	0.0260923727676954	+	.	gene_id "ENSMUSG00000127915.1"; transcript_id "ENSMUSG00000127915.1_tx_108"; exon_id "chr18_68785660_68785776_+"; exonnum "2"; txlen "2748";
chr18	ENSEMBL_gcm37	exon	68785660	68785776	0.0260923727676954	+	.	gene_id "ENSMUSG00000127915.1"; transcript_id "ENSMUSG00000127915.1_tx_110"; exon_id "chr18_68785660_68785776_+"; exonnum "3"; txlen "2355";
chr18	ENSEMBL_gcm37	exon	68785660	68785776	0.0260923727676954	+	.	gene_id "ENSMUSG00000127915.1"; transcript_id "ENSMUSG00000127915.1_tx_113"; exon_id "chr18_68785660_68785776_+"; exonnum "2"; txlen "2713";
chr18	ENSEMBL_gcm37	exon	68785660	68785776	0.0260923727676954	+	.	gene_id "ENSMUSG00000127915.1"; transcript_id "ENSMUSG00000127915.1_tx_114"; exon_id "chr18_68785660_68785776_+"; exonnum "2"; txlen "2599";
chr18	ENSEMBL_gcm37	exon	68785660	68785776	0.0260923727676954	+	.	gene_id "ENSMUSG00000127915.1"; transcript_id "ENSMUSG00000127915.1_tx_115"; exon_id "chr18_68785660_68785776_+"; exonnum "3"; txlen "2206";
chr18	ENSEMBL_gcm37	exon	68785660	68785776	0.0260923727676954	+	.	gene_id "ENSMUSG00000127915.1"; transcript_id "ENSMUSG00000127915.1_tx_117"; exon_id "chr18_68785660_68785776_+"; exonnum "2"; txlen "2167";
chr18	ENSEMBL_gcm37	exon	68785660	68785776	0.0260923727676954	+	.	gene_id "ENSMUSG00000127915.1"; transcript_id "ENSMUSG00000127915.1_tx_118"; exon_id "chr18_68785660_68785776_+"; exonnum "2"; txlen "2053";
chr18	ENSEMBL_gcm37	exon	68785660	68785776	0.0260923727676954	+	.	gene_id "ENSMUSG00000127915.1"; transcript_id "ENSMUSG00000127915.1_tx_119"; exon_id "chr18_68785660_68785776_+"; exonnum "2"; txlen "2228";
chr18	ENSEMBL_gcm37	exon	68785660	68785776	0.0260923727676954	+	.	gene_id "ENSMUSG00000127915.1"; transcript_id "ENSMUSG00000127915.1_tx_120"; exon_id "chr18_68785660_68785776_+"; exonnum "2"; txlen "2114";
chr18	ENSEMBL_gcm37	exon	68785660	68785776	0.0260923727676954	+	.	gene_id "ENSMUSG00000127915.1"; transcript_id "ENSMUSG00000127915.1_tx_124"; exon_id "chr18_68785660_68785776_+"; exonnum "2"; txlen "2079";
chr18	ENSEMBL_gcm37	exon	68785660	68785776	0.0260923727676954	+	.	gene_id "ENSMUSG00000127915.1"; transcript_id "ENSMUSG00000127915.1_tx_125"; exon_id "chr18_68785660_68785776_+"; exonnum "2"; txlen "1965";
chr18	ENSEMBL_gcm37	exon	68785660	68785776	0.00399802485956623	+	.	gene_id "ENSMUSG00000127915.1"; transcript_id "ENSMUSG00000127915.1_tx_129"; exon_id "chr18_68785660_68785776_+"; exonnum "3"; txlen "3537";
chr18	ENSEMBL_gcm37	exon	68785660	68785776	0.00399802485956623	+	.	gene_id "ENSMUSG00000127915.1"; transcript_id "ENSMUSG00000127915.1_tx_130"; exon_id "chr18_68785660_68785776_+"; exonnum "3"; txlen "2581";
chr18	ENSEMBL_gcm37	exon	68785660	68785776	0.0662251959500663	+	.	gene_id "ENSMUSG00000127915.1"; transcript_id "ENSMUSG00000127915.1_tx_44"; exon_id "chr18_68785660_68785776_+"; exonnum "2"; txlen "1687";
chr18	ENSEMBL_gcm37	exon	68785660	68785776	0.0662251959500663	+	.	gene_id "ENSMUSG00000127915.1"; transcript_id "ENSMUSG00000127915.1_tx_45"; exon_id "chr18_68785660_68785776_+"; exonnum "2"; txlen "1657";
chr18	ENSEMBL_gcm37	exon	68785660	68785776	0.0662251959500663	+	.	gene_id "ENSMUSG00000127915.1"; transcript_id "ENSMUSG00000127915.1_tx_46"; exon_id "chr18_68785660_68785776_+"; exonnum "2"; txlen "1538";
chr18	ENSEMBL_gcm37	exon	68785660	68785776	0.0662251959500663	+	.	gene_id "ENSMUSG00000127915.1"; transcript_id "ENSMUSG00000127915.1_tx_47"; exon_id "chr18_68785660_68785776_+"; exonnum "2"; txlen "1508";
chr18	ENSEMBL_gcm37	exon	68785660	68785776	0.0662251959500663	+	.	gene_id "ENSMUSG00000127915.1"; transcript_id "ENSMUSG00000127915.1_tx_48"; exon_id "chr18_68785660_68785776_+"; exonnum "3"; txlen "1726";
chr18	ENSEMBL_gcm37	exon	68785660	68785776	0.0662251959500663	+	.	gene_id "ENSMUSG00000127915.1"; transcript_id "ENSMUSG00000127915.1_tx_49"; exon_id "chr18_68785660_68785776_+"; exonnum "2"; txlen "1789";
chr18	ENSEMBL_gcm37	exon	68785660	68785776	0.0662251959500663	+	.	gene_id "ENSMUSG00000127915.1"; transcript_id "ENSMUSG00000127915.1_tx_50"; exon_id "chr18_68785660_68785776_+"; exonnum "3"; txlen "1696";
chr18	ENSEMBL_gcm37	exon	68785660	68785776	0.0662251959500663	+	.	gene_id "ENSMUSG00000127915.1"; transcript_id "ENSMUSG00000127915.1_tx_53"; exon_id "chr18_68785660_68785776_+"; exonnum "3"; txlen "1577";
chr18	ENSEMBL_gcm37	exon	68785660	68785776	0.0662251959500663	+	.	gene_id "ENSMUSG00000127915.1"; transcript_id "ENSMUSG00000127915.1_tx_54"; exon_id "chr18_68785660_68785776_+"; exonnum "3"; txlen "1547";
chr18	ENSEMBL_gcm37	exon	68785660	68785776	0.0662251959500663	+	.	gene_id "ENSMUSG00000127915.1"; transcript_id "ENSMUSG00000127915.1_tx_55"; exon_id "chr18_68785660_68785776_+"; exonnum "2"; txlen "1640";
chr18	ENSEMBL_gcm37	exon	68785660	68785776	0.0662251959500663	+	.	gene_id "ENSMUSG00000127915.1"; transcript_id "ENSMUSG00000127915.1_tx_56"; exon_id "chr18_68785660_68785776_+"; exonnum "2"; txlen "1604";
chr18	ENSEMBL_gcm37	exon	68785660	68785776	0.0662251959500663	+	.	gene_id "ENSMUSG00000127915.1"; transcript_id "ENSMUSG00000127915.1_tx_57"; exon_id "chr18_68785660_68785776_+"; exonnum "2"; txlen "1574";
chr18	ENSEMBL_gcm37	exon	68785660	68785776	0.0662251959500663	+	.	gene_id "ENSMUSG00000127915.1"; transcript_id "ENSMUSG00000127915.1_tx_58"; exon_id "chr18_68785660_68785776_+"; exonnum "3"; txlen "1643";
chr18	ENSEMBL_gcm37	exon	68785660	68785776	0.0662251959500663	+	.	gene_id "ENSMUSG00000127915.1"; transcript_id "ENSMUSG00000127915.1_tx_59"; exon_id "chr18_68785660_68785776_+"; exonnum "2"; txlen "1455";
chr18	ENSEMBL_gcm37	exon	68785660	68785776	0.0662251959500663	+	.	gene_id "ENSMUSG00000127915.1"; transcript_id "ENSMUSG00000127915.1_tx_60"; exon_id "chr18_68785660_68785776_+"; exonnum "2"; txlen "1425";
chr18	ENSEMBL_gcm37	exon	68785660	68785776	0.0662251959500663	+	.	gene_id "ENSMUSG00000127915.1"; transcript_id "ENSMUSG00000127915.1_tx_61"; exon_id "chr18_68785660_68785776_+"; exonnum "3"; txlen "2049";
chr18	ENSEMBL_gcm37	exon	68785660	68785776	0.0662251959500663	+	.	gene_id "ENSMUSG00000127915.1"; transcript_id "ENSMUSG00000127915.1_tx_62"; exon_id "chr18_68785660_68785776_+"; exonnum "2"; txlen "1479";
chr18	ENSEMBL_gcm37	exon	68785660	68785776	0.0662251959500663	+	.	gene_id "ENSMUSG00000127915.1"; transcript_id "ENSMUSG00000127915.1_tx_63"; exon_id "chr18_68785660_68785776_+"; exonnum "2"; txlen "1449";
chr18	ENSEMBL_gcm37	exon	68785660	68785776	0.0662251959500663	+	.	gene_id "ENSMUSG00000127915.1"; transcript_id "ENSMUSG00000127915.1_tx_64"; exon_id "chr18_68785660_68785776_+"; exonnum "3"; txlen "1518";
chr18	ENSEMBL_gcm37	exon	68785660	68785776	0.0662251959500663	+	.	gene_id "ENSMUSG00000127915.1"; transcript_id "ENSMUSG00000127915.1_tx_65"; exon_id "chr18_68785660_68785776_+"; exonnum "3"; txlen "1488";
chr18	ENSEMBL_gcm37	exon	68785660	68785776	0.0662251959500663	+	.	gene_id "ENSMUSG00000127915.1"; transcript_id "ENSMUSG00000127915.1_tx_67"; exon_id "chr18_68785660_68785776_+"; exonnum "2"; txlen "1330";
chr18	ENSEMBL_gcm37	exon	68785660	68785776	0.0283822268357427	+	.	gene_id "ENSMUSG00000127915.1"; transcript_id "ENSMUSG00000127915.1_tx_91"; exon_id "chr18_68785660_68785776_+"; exonnum "2"; txlen "1599";
chr18	ENSEMBL_gcm37	exon	68785660	68785776	0.0283822268357427	+	.	gene_id "ENSMUSG00000127915.1"; transcript_id "ENSMUSG00000127915.1_tx_92"; exon_id "chr18_68785660_68785776_+"; exonnum "2"; txlen "1569";
chr18	ENSEMBL_gcm37	exon	68785660	68785776	0.0283822268357427	+	.	gene_id "ENSMUSG00000127915.1"; transcript_id "ENSMUSG00000127915.1_tx_94"; exon_id "chr18_68785660_68785776_+"; exonnum "2"; txlen "1573";
chr18	HAVANA	exon	68787260	68787475	0	+	.	gene_id "ENSMUSG00000127915.1"; transcript_id "ENSMUST00000284635.1"; gene_type "lncRNA"; gene_name "ENSMUSG00000127915"; transcript_type "lncRNA"; transcript_name "ENSMUST00000284635"; exon_number 1; exon_id "ENSMUSE00001564059.1"; level 2; tag "TAGENE";
chr18	HAVANA	transcript	68787260	68794481	0	+	.	gene_id "ENSMUSG00000127915.1"; transcript_id "ENSMUST00000284635.1"; gene_type "lncRNA"; gene_name "ENSMUSG00000127915"; transcript_type "lncRNA"; transcript_name "ENSMUST00000284635"; level 2; tag "TAGENE";
chr18	HAVANA	exon	68787270	68787475	0	+	.	gene_id "ENSMUSG00000127915.1"; transcript_id "ENSMUST00000284599.1"; gene_type "lncRNA"; gene_name "ENSMUSG00000127915"; transcript_type "lncRNA"; transcript_name "ENSMUST00000284599"; exon_number 3; exon_id "ENSMUSE00001564031.1"; level 2; tag "TAGENE";
chr18	HAVANA	exon	68787270	68787475	0	+	.	gene_id "ENSMUSG00000127915.1"; transcript_id "ENSMUST00000284570.1"; gene_type "lncRNA"; gene_name "ENSMUSG00000127915"; transcript_type "lncRNA"; transcript_name "ENSMUST00000284570"; exon_number 3; exon_id "ENSMUSE00001564031.1"; level 2; tag "TAGENE";
chr18	HAVANA	exon	68787270	68787475	0	+	.	gene_id "ENSMUSG00000127915.1"; transcript_id "ENSMUST00000284602.1"; gene_type "lncRNA"; gene_name "ENSMUSG00000127915"; transcript_type "lncRNA"; transcript_name "ENSMUST00000284602"; exon_number 3; exon_id "ENSMUSE00001564031.1"; level 2; tag "TAGENE";
chr18	HAVANA	exon	68787270	68787475	0	+	.	gene_id "ENSMUSG00000127915.1"; transcript_id "ENSMUST00000284601.1"; gene_type "lncRNA"; gene_name "ENSMUSG00000127915"; transcript_type "lncRNA"; transcript_name "ENSMUST00000284601"; exon_number 3; exon_id "ENSMUSE00001564031.1"; level 2; tag "TAGENE";
chr18	HAVANA	exon	68787270	68787475	0	+	.	gene_id "ENSMUSG00000127915.1"; transcript_id "ENSMUST00000284605.1"; gene_type "lncRNA"; gene_name "ENSMUSG00000127915"; transcript_type "lncRNA"; transcript_name "ENSMUST00000284605"; exon_number 4; exon_id "ENSMUSE00001564031.1"; level 2; tag "TAGENE";
chr18	HAVANA	exon	68787270	68787475	0	+	.	gene_id "ENSMUSG00000127915.1"; transcript_id "ENSMUST00000284607.1"; gene_type "lncRNA"; gene_name "ENSMUSG00000127915"; transcript_type "lncRNA"; transcript_name "ENSMUST00000284607"; exon_number 2; exon_id "ENSMUSE00001564031.1"; level 2; tag "TAGENE";
chr18	HAVANA	exon	68787270	68787475	0	+	.	gene_id "ENSMUSG00000127915.1"; transcript_id "ENSMUST00000284618.1"; gene_type "lncRNA"; gene_name "ENSMUSG00000127915"; transcript_type "lncRNA"; transcript_name "ENSMUST00000284618"; exon_number 3; exon_id "ENSMUSE00001564031.1"; level 2; tag "TAGENE";
chr18	HAVANA	exon	68787270	68787475	0	+	.	gene_id "ENSMUSG00000127915.1"; transcript_id "ENSMUST00000284621.1"; gene_type "lncRNA"; gene_name "ENSMUSG00000127915"; transcript_type "lncRNA"; transcript_name "ENSMUST00000284621"; exon_number 2; exon_id "ENSMUSE00001564031.1"; level 2; tag "TAGENE";
chr18	HAVANA	exon	68787270	68787475	0	+	.	gene_id "ENSMUSG00000127915.1"; transcript_id "ENSMUST00000284620.1"; gene_type "lncRNA"; gene_name "ENSMUSG00000127915"; transcript_type "lncRNA"; transcript_name "ENSMUST00000284620"; exon_number 2; exon_id "ENSMUSE00001564031.1"; level 2; tag "TAGENE";
chr18	HAVANA	exon	68787270	68787475	0	+	.	gene_id "ENSMUSG00000127915.1"; transcript_id "ENSMUST00000284585.1"; gene_type "lncRNA"; gene_name "ENSMUSG00000127915"; transcript_type "lncRNA"; transcript_name "ENSMUST00000284585"; exon_number 2; exon_id "ENSMUSE00001564031.1"; level 2; tag "TAGENE";
chr18	HAVANA	exon	68787270	68787475	0	+	.	gene_id "ENSMUSG00000127915.1"; transcript_id "ENSMUST00000284581.1"; gene_type "lncRNA"; gene_name "ENSMUSG00000127915"; transcript_type "lncRNA"; transcript_name "ENSMUST00000284581"; exon_number 2; exon_id "ENSMUSE00001564031.1"; level 2; tag "TAGENE";
chr18	HAVANA	exon	68787270	68787475	0	+	.	gene_id "ENSMUSG00000127915.1"; transcript_id "ENSMUST00000284582.1"; gene_type "lncRNA"; gene_name "ENSMUSG00000127915"; transcript_type "lncRNA"; transcript_name "ENSMUST00000284582"; exon_number 3; exon_id "ENSMUSE00001564031.1"; level 2; tag "TAGENE";
chr18	HAVANA	exon	68787270	68787475	0	+	.	gene_id "ENSMUSG00000127915.1"; transcript_id "ENSMUST00000284612.1"; gene_type "lncRNA"; gene_name "ENSMUSG00000127915"; transcript_type "lncRNA"; transcript_name "ENSMUST00000284612"; exon_number 3; exon_id "ENSMUSE00001564031.1"; level 2; tag "TAGENE";
chr18	HAVANA	exon	68787270	68787475	0	+	.	gene_id "ENSMUSG00000127915.1"; transcript_id "ENSMUST00000284610.1"; gene_type "lncRNA"; gene_name "ENSMUSG00000127915"; transcript_type "lncRNA"; transcript_name "ENSMUST00000284610"; exon_number 2; exon_id "ENSMUSE00001564031.1"; level 2; tag "TAGENE";
chr18	HAVANA	exon	68787270	68787475	0	+	.	gene_id "ENSMUSG00000127915.1"; transcript_id "ENSMUST00000284616.1"; gene_type "lncRNA"; gene_name "ENSMUSG00000127915"; transcript_type "lncRNA"; transcript_name "ENSMUST00000284616"; exon_number 3; exon_id "ENSMUSE00001564031.1"; level 2; tag "TAGENE";
chr18	HAVANA	exon	68787270	68787475	0	+	.	gene_id "ENSMUSG00000127915.1"; transcript_id "ENSMUST00000284577.1"; gene_type "lncRNA"; gene_name "ENSMUSG00000127915"; transcript_type "lncRNA"; transcript_name "ENSMUST00000284577"; exon_number 2; exon_id "ENSMUSE00001564031.1"; level 2; tag "basic"; tag "TAGENE";
chr18	HAVANA	exon	68787270	68787475	0	+	.	gene_id "ENSMUSG00000127915.1"; transcript_id "ENSMUST00000284587.1"; gene_type "lncRNA"; gene_name "ENSMUSG00000127915"; transcript_type "lncRNA"; transcript_name "ENSMUST00000284587"; exon_number 2; exon_id "ENSMUSE00001564031.1"; level 2; tag "TAGENE";
chr18	HAVANA	exon	68787270	68787475	0	+	.	gene_id "ENSMUSG00000127915.1"; transcript_id "ENSMUST00000284614.1"; gene_type "lncRNA"; gene_name "ENSMUSG00000127915"; transcript_type "lncRNA"; transcript_name "ENSMUST00000284614"; exon_number 3; exon_id "ENSMUSE00001564031.1"; level 2; tag "TAGENE";
chr18	HAVANA	exon	68787270	68787475	0	+	.	gene_id "ENSMUSG00000127915.1"; transcript_id "ENSMUST00000284624.1"; gene_type "lncRNA"; gene_name "ENSMUSG00000127915"; transcript_type "lncRNA"; transcript_name "ENSMUST00000284624"; exon_number 3; exon_id "ENSMUSE00001564031.1"; level 2; tag "TAGENE";
chr18	HAVANA	exon	68787270	68787475	0	+	.	gene_id "ENSMUSG00000127915.1"; transcript_id "ENSMUST00000284590.1"; gene_type "lncRNA"; gene_name "ENSMUSG00000127915"; transcript_type "lncRNA"; transcript_name "ENSMUST00000284590"; exon_number 3; exon_id "ENSMUSE00001564031.1"; level 2; tag "TAGENE";
chr18	HAVANA	exon	68787270	68787475	0	+	.	gene_id "ENSMUSG00000127915.1"; transcript_id "ENSMUST00000284589.1"; gene_type "lncRNA"; gene_name "ENSMUSG00000127915"; transcript_type "lncRNA"; transcript_name "ENSMUST00000284589"; exon_number 3; exon_id "ENSMUSE00001564031.1"; level 2; tag "TAGENE";
chr18	HAVANA	exon	68787270	68787475	0	+	.	gene_id "ENSMUSG00000127915.1"; transcript_id "ENSMUST00000284617.1"; gene_type "lncRNA"; gene_name "ENSMUSG00000127915"; transcript_type "lncRNA"; transcript_name "ENSMUST00000284617"; exon_number 3; exon_id "ENSMUSE00001564031.1"; level 2; tag "TAGENE";
chr18	HAVANA	exon	68787270	68787475	0	+	.	gene_id "ENSMUSG00000127915.1"; transcript_id "ENSMUST00000284593.1"; gene_type "lncRNA"; gene_name "ENSMUSG00000127915"; transcript_type "lncRNA"; transcript_name "ENSMUST00000284593"; exon_number 2; exon_id "ENSMUSE00001564031.1"; level 2; tag "TAGENE";
chr18	ENSEMBL_gcm37	exon	68787270	68787475	0.0260923727676954	+	.	gene_id "ENSMUSG00000127915.1"; transcript_id "ENSMUSG00000127915.1_tx_100"; exon_id "chr18_68787270_68787475_+"; exonnum "3"; txlen "2950";
chr18	ENSEMBL_gcm37	exon	68787270	68787475	0.0260923727676954	+	.	gene_id "ENSMUSG00000127915.1"; transcript_id "ENSMUSG00000127915.1_tx_101"; exon_id "chr18_68787270_68787475_+"; exonnum "3"; txlen "2836";
chr18	ENSEMBL_gcm37	exon	68787270	68787475	0.0260923727676954	+	.	gene_id "ENSMUSG00000127915.1"; transcript_id "ENSMUSG00000127915.1_tx_102"; exon_id "chr18_68787270_68787475_+"; exonnum "4"; txlen "2989";
chr18	ENSEMBL_gcm37	exon	68787270	68787475	0.0260923727676954	+	.	gene_id "ENSMUSG00000127915.1"; transcript_id "ENSMUSG00000127915.1_tx_103"; exon_id "chr18_68787270_68787475_+"; exonnum "3"; txlen "2801";
chr18	ENSEMBL_gcm37	exon	68787270	68787475	0.0260923727676954	+	.	gene_id "ENSMUSG00000127915.1"; transcript_id "ENSMUSG00000127915.1_tx_104"; exon_id "chr18_68787270_68787475_+"; exonnum "3"; txlen "2687";
chr18	ENSEMBL_gcm37	exon	68787270	68787475	0.0260923727676954	+	.	gene_id "ENSMUSG00000127915.1"; transcript_id "ENSMUSG00000127915.1_tx_105"; exon_id "chr18_68787270_68787475_+"; exonnum "3"; txlen "2316";
chr18	ENSEMBL_gcm37	exon	68787270	68787475	0.0260923727676954	+	.	gene_id "ENSMUSG00000127915.1"; transcript_id "ENSMUSG00000127915.1_tx_106"; exon_id "chr18_68787270_68787475_+"; exonnum "3"; txlen "2202";
chr18	ENSEMBL_gcm37	exon	68787270	68787475	0.0260923727676954	+	.	gene_id "ENSMUSG00000127915.1"; transcript_id "ENSMUSG00000127915.1_tx_107"; exon_id "chr18_68787270_68787475_+"; exonnum "3"; txlen "2862";
chr18	ENSEMBL_gcm37	exon	68787270	68787475	0.0260923727676954	+	.	gene_id "ENSMUSG00000127915.1"; transcript_id "ENSMUSG00000127915.1_tx_108"; exon_id "chr18_68787270_68787475_+"; exonnum "3"; txlen "2748";
chr18	ENSEMBL_gcm37	exon	68787270	68787475	0.0260923727676954	+	.	gene_id "ENSMUSG00000127915.1"; transcript_id "ENSMUSG00000127915.1_tx_110"; exon_id "chr18_68787270_68787475_+"; exonnum "4"; txlen "2355";
chr18	ENSEMBL_gcm37	exon	68787270	68787475	0.0260923727676954	+	.	gene_id "ENSMUSG00000127915.1"; transcript_id "ENSMUSG00000127915.1_tx_112"; exon_id "chr18_68787270_68787475_+"; exonnum "2"; txlen "2719";
chr18	ENSEMBL_gcm37	exon	68787270	68787475	0.0260923727676954	+	.	gene_id "ENSMUSG00000127915.1"; transcript_id "ENSMUSG00000127915.1_tx_113"; exon_id "chr18_68787270_68787475_+"; exonnum "3"; txlen "2713";
chr18	ENSEMBL_gcm37	exon	68787270	68787475	0.0260923727676954	+	.	gene_id "ENSMUSG00000127915.1"; transcript_id "ENSMUSG00000127915.1_tx_114"; exon_id "chr18_68787270_68787475_+"; exonnum "3"; txlen "2599";
chr18	ENSEMBL_gcm37	exon	68787270	68787475	0.0260923727676954	+	.	gene_id "ENSMUSG00000127915.1"; transcript_id "ENSMUSG00000127915.1_tx_115"; exon_id "chr18_68787270_68787475_+"; exonnum "4"; txlen "2206";
chr18	ENSEMBL_gcm37	exon	68787270	68787475	0.0260923727676954	+	.	gene_id "ENSMUSG00000127915.1"; transcript_id "ENSMUSG00000127915.1_tx_117"; exon_id "chr18_68787270_68787475_+"; exonnum "3"; txlen "2167";
chr18	ENSEMBL_gcm37	exon	68787270	68787475	0.0260923727676954	+	.	gene_id "ENSMUSG00000127915.1"; transcript_id "ENSMUSG00000127915.1_tx_118"; exon_id "chr18_68787270_68787475_+"; exonnum "3"; txlen "2053";
chr18	ENSEMBL_gcm37	exon	68787270	68787475	0.0260923727676954	+	.	gene_id "ENSMUSG00000127915.1"; transcript_id "ENSMUSG00000127915.1_tx_119"; exon_id "chr18_68787270_68787475_+"; exonnum "3"; txlen "2228";
chr18	ENSEMBL_gcm37	exon	68787270	68787475	0.0260923727676954	+	.	gene_id "ENSMUSG00000127915.1"; transcript_id "ENSMUSG00000127915.1_tx_120"; exon_id "chr18_68787270_68787475_+"; exonnum "3"; txlen "2114";
chr18	ENSEMBL_gcm37	exon	68787270	68787475	0.0260923727676954	+	.	gene_id "ENSMUSG00000127915.1"; transcript_id "ENSMUSG00000127915.1_tx_121"; exon_id "chr18_68787270_68787475_+"; exonnum "2"; txlen "2085";
chr18	ENSEMBL_gcm37	exon	68787270	68787475	0.0260923727676954	+	.	gene_id "ENSMUSG00000127915.1"; transcript_id "ENSMUSG00000127915.1_tx_122"; exon_id "chr18_68787270_68787475_+"; exonnum "2"; txlen "2199";
chr18	ENSEMBL_gcm37	exon	68787270	68787475	0.0260923727676954	+	.	gene_id "ENSMUSG00000127915.1"; transcript_id "ENSMUSG00000127915.1_tx_124"; exon_id "chr18_68787270_68787475_+"; exonnum "3"; txlen "2079";
chr18	ENSEMBL_gcm37	exon	68787270	68787475	0.0260923727676954	+	.	gene_id "ENSMUSG00000127915.1"; transcript_id "ENSMUSG00000127915.1_tx_125"; exon_id "chr18_68787270_68787475_+"; exonnum "3"; txlen "1965";
chr18	ENSEMBL_gcm37	exon	68787270	68787475	0.00399802485956623	+	.	gene_id "ENSMUSG00000127915.1"; transcript_id "ENSMUSG00000127915.1_tx_129"; exon_id "chr18_68787270_68787475_+"; exonnum "4"; txlen "3537";
chr18	ENSEMBL_gcm37	exon	68787270	68787475	0.00399802485956623	+	.	gene_id "ENSMUSG00000127915.1"; transcript_id "ENSMUSG00000127915.1_tx_130"; exon_id "chr18_68787270_68787475_+"; exonnum "4"; txlen "2581";
chr18	ENSEMBL_gcm37	exon	68787270	68787475	0.0662251959500663	+	.	gene_id "ENSMUSG00000127915.1"; transcript_id "ENSMUSG00000127915.1_tx_44"; exon_id "chr18_68787270_68787475_+"; exonnum "3"; txlen "1687";
chr18	ENSEMBL_gcm37	exon	68787270	68787475	0.0662251959500663	+	.	gene_id "ENSMUSG00000127915.1"; transcript_id "ENSMUSG00000127915.1_tx_45"; exon_id "chr18_68787270_68787475_+"; exonnum "3"; txlen "1657";
chr18	ENSEMBL_gcm37	exon	68787270	68787475	0.0662251959500663	+	.	gene_id "ENSMUSG00000127915.1"; transcript_id "ENSMUSG00000127915.1_tx_46"; exon_id "chr18_68787270_68787475_+"; exonnum "3"; txlen "1538";
chr18	ENSEMBL_gcm37	exon	68787270	68787475	0.0662251959500663	+	.	gene_id "ENSMUSG00000127915.1"; transcript_id "ENSMUSG00000127915.1_tx_47"; exon_id "chr18_68787270_68787475_+"; exonnum "3"; txlen "1508";
chr18	ENSEMBL_gcm37	exon	68787270	68787475	0.0662251959500663	+	.	gene_id "ENSMUSG00000127915.1"; transcript_id "ENSMUSG00000127915.1_tx_48"; exon_id "chr18_68787270_68787475_+"; exonnum "4"; txlen "1726";
chr18	ENSEMBL_gcm37	exon	68787270	68787475	0.0662251959500663	+	.	gene_id "ENSMUSG00000127915.1"; transcript_id "ENSMUSG00000127915.1_tx_49"; exon_id "chr18_68787270_68787475_+"; exonnum "3"; txlen "1789";
chr18	ENSEMBL_gcm37	exon	68787270	68787475	0.0662251959500663	+	.	gene_id "ENSMUSG00000127915.1"; transcript_id "ENSMUSG00000127915.1_tx_50"; exon_id "chr18_68787270_68787475_+"; exonnum "4"; txlen "1696";
chr18	ENSEMBL_gcm37	exon	68787270	68787475	0.0662251959500663	+	.	gene_id "ENSMUSG00000127915.1"; transcript_id "ENSMUSG00000127915.1_tx_53"; exon_id "chr18_68787270_68787475_+"; exonnum "4"; txlen "1577";
chr18	ENSEMBL_gcm37	exon	68787270	68787475	0.0662251959500663	+	.	gene_id "ENSMUSG00000127915.1"; transcript_id "ENSMUSG00000127915.1_tx_54"; exon_id "chr18_68787270_68787475_+"; exonnum "4"; txlen "1547";
chr18	ENSEMBL_gcm37	exon	68787270	68787475	0.0662251959500663	+	.	gene_id "ENSMUSG00000127915.1"; transcript_id "ENSMUSG00000127915.1_tx_55"; exon_id "chr18_68787270_68787475_+"; exonnum "3"; txlen "1640";
chr18	ENSEMBL_gcm37	exon	68787270	68787475	0.0662251959500663	+	.	gene_id "ENSMUSG00000127915.1"; transcript_id "ENSMUSG00000127915.1_tx_56"; exon_id "chr18_68787270_68787475_+"; exonnum "3"; txlen "1604";
chr18	ENSEMBL_gcm37	exon	68787270	68787475	0.0662251959500663	+	.	gene_id "ENSMUSG00000127915.1"; transcript_id "ENSMUSG00000127915.1_tx_57"; exon_id "chr18_68787270_68787475_+"; exonnum "3"; txlen "1574";
chr18	ENSEMBL_gcm37	exon	68787270	68787475	0.0662251959500663	+	.	gene_id "ENSMUSG00000127915.1"; transcript_id "ENSMUSG00000127915.1_tx_58"; exon_id "chr18_68787270_68787475_+"; exonnum "4"; txlen "1643";
chr18	ENSEMBL_gcm37	exon	68787270	68787475	0.0662251959500663	+	.	gene_id "ENSMUSG00000127915.1"; transcript_id "ENSMUSG00000127915.1_tx_59"; exon_id "chr18_68787270_68787475_+"; exonnum "3"; txlen "1455";
chr18	ENSEMBL_gcm37	exon	68787270	68787475	0.0662251959500663	+	.	gene_id "ENSMUSG00000127915.1"; transcript_id "ENSMUSG00000127915.1_tx_60"; exon_id "chr18_68787270_68787475_+"; exonnum "3"; txlen "1425";
chr18	ENSEMBL_gcm37	exon	68787270	68787475	0.0662251959500663	+	.	gene_id "ENSMUSG00000127915.1"; transcript_id "ENSMUSG00000127915.1_tx_61"; exon_id "chr18_68787270_68787475_+"; exonnum "4"; txlen "2049";
chr18	ENSEMBL_gcm37	exon	68787270	68787475	0.0662251959500663	+	.	gene_id "ENSMUSG00000127915.1"; transcript_id "ENSMUSG00000127915.1_tx_62"; exon_id "chr18_68787270_68787475_+"; exonnum "3"; txlen "1479";
chr18	ENSEMBL_gcm37	exon	68787270	68787475	0.0662251959500663	+	.	gene_id "ENSMUSG00000127915.1"; transcript_id "ENSMUSG00000127915.1_tx_63"; exon_id "chr18_68787270_68787475_+"; exonnum "3"; txlen "1449";
chr18	ENSEMBL_gcm37	exon	68787270	68787475	0.0662251959500663	+	.	gene_id "ENSMUSG00000127915.1"; transcript_id "ENSMUSG00000127915.1_tx_64"; exon_id "chr18_68787270_68787475_+"; exonnum "4"; txlen "1518";
chr18	ENSEMBL_gcm37	exon	68787270	68787475	0.0662251959500663	+	.	gene_id "ENSMUSG00000127915.1"; transcript_id "ENSMUSG00000127915.1_tx_65"; exon_id "chr18_68787270_68787475_+"; exonnum "4"; txlen "1488";
chr18	ENSEMBL_gcm37	exon	68787270	68787475	0.0662251959500663	+	.	gene_id "ENSMUSG00000127915.1"; transcript_id "ENSMUSG00000127915.1_tx_67"; exon_id "chr18_68787270_68787475_+"; exonnum "3"; txlen "1330";
chr18	ENSEMBL_gcm37	exon	68787270	68787475	0.0283822268357427	+	.	gene_id "ENSMUSG00000127915.1"; transcript_id "ENSMUSG00000127915.1_tx_91"; exon_id "chr18_68787270_68787475_+"; exonnum "3"; txlen "1599";
chr18	ENSEMBL_gcm37	exon	68787270	68787475	0.0283822268357427	+	.	gene_id "ENSMUSG00000127915.1"; transcript_id "ENSMUSG00000127915.1_tx_92"; exon_id "chr18_68787270_68787475_+"; exonnum "3"; txlen "1569";
chr18	ENSEMBL_gcm37	exon	68787270	68787475	0.0283822268357427	+	.	gene_id "ENSMUSG00000127915.1"; transcript_id "ENSMUSG00000127915.1_tx_94"; exon_id "chr18_68787270_68787475_+"; exonnum "3"; txlen "1573";
chr18	HAVANA	exon	68787335	68787475	0	+	.	gene_id "ENSMUSG00000127915.1"; transcript_id "ENSMUST00000284598.1"; gene_type "lncRNA"; gene_name "ENSMUSG00000127915"; transcript_type "lncRNA"; transcript_name "ENSMUST00000284598"; exon_number 3; exon_id "ENSMUSE00001564050.1"; level 2; tag "TAGENE";
chr18	HAVANA	exon	68787335	68787475	0	+	.	gene_id "ENSMUSG00000127915.1"; transcript_id "ENSMUST00000284565.1"; gene_type "lncRNA"; gene_name "ENSMUSG00000127915"; transcript_type "lncRNA"; transcript_name "ENSMUST00000284565"; exon_number 3; exon_id "ENSMUSE00001564050.1"; level 2; tag "basic"; tag "TAGENE";
chr18	HAVANA	exon	68787335	68787475	0	+	.	gene_id "ENSMUSG00000127915.1"; transcript_id "ENSMUST00000284573.1"; gene_type "lncRNA"; gene_name "ENSMUSG00000127915"; transcript_type "lncRNA"; transcript_name "ENSMUST00000284573"; exon_number 4; exon_id "ENSMUSE00001564050.1"; level 2; tag "TAGENE";
chr18	HAVANA	exon	68787335	68787475	0	+	.	gene_id "ENSMUSG00000127915.1"; transcript_id "ENSMUST00000284606.1"; gene_type "lncRNA"; gene_name "ENSMUSG00000127915"; transcript_type "lncRNA"; transcript_name "ENSMUST00000284606"; exon_number 4; exon_id "ENSMUSE00001564050.1"; level 2; tag "TAGENE";
chr18	HAVANA	exon	68787335	68787475	0	+	.	gene_id "ENSMUSG00000127915.1"; transcript_id "ENSMUST00000284619.1"; gene_type "lncRNA"; gene_name "ENSMUSG00000127915"; transcript_type "lncRNA"; transcript_name "ENSMUST00000284619"; exon_number 3; exon_id "ENSMUSE00001564050.1"; level 2; tag "TAGENE";
chr18	HAVANA	exon	68787335	68787475	0	+	.	gene_id "ENSMUSG00000127915.1"; transcript_id "ENSMUST00000284609.1"; gene_type "lncRNA"; gene_name "ENSMUSG00000127915"; transcript_type "lncRNA"; transcript_name "ENSMUST00000284609"; exon_number 3; exon_id "ENSMUSE00001564050.1"; level 2; tag "TAGENE";
chr18	HAVANA	exon	68787335	68787475	0	+	.	gene_id "ENSMUSG00000127915.1"; transcript_id "ENSMUST00000284623.1"; gene_type "lncRNA"; gene_name "ENSMUSG00000127915"; transcript_type "lncRNA"; transcript_name "ENSMUST00000284623"; exon_number 2; exon_id "ENSMUSE00001564050.1"; level 2; tag "TAGENE";
chr18	HAVANA	exon	68787335	68787475	0	+	.	gene_id "ENSMUSG00000127915.1"; transcript_id "ENSMUST00000284613.1"; gene_type "lncRNA"; gene_name "ENSMUSG00000127915"; transcript_type "lncRNA"; transcript_name "ENSMUST00000284613"; exon_number 2; exon_id "ENSMUSE00001564050.1"; level 2; tag "TAGENE";
chr18	HAVANA	exon	68787335	68787475	0	+	.	gene_id "ENSMUSG00000127915.1"; transcript_id "ENSMUST00000284628.1"; gene_type "lncRNA"; gene_name "ENSMUSG00000127915"; transcript_type "lncRNA"; transcript_name "ENSMUST00000284628"; exon_number 3; exon_id "ENSMUSE00001564050.1"; level 2; tag "TAGENE";
chr18	HAVANA	exon	68787335	68787475	0	+	.	gene_id "ENSMUSG00000127915.1"; transcript_id "ENSMUST00000284591.1"; gene_type "lncRNA"; gene_name "ENSMUSG00000127915"; transcript_type "lncRNA"; transcript_name "ENSMUST00000284591"; exon_number 3; exon_id "ENSMUSE00001564050.1"; level 2; tag "TAGENE";
chr18	HAVANA	exon	68787335	68787475	0	+	.	gene_id "ENSMUSG00000127915.1"; transcript_id "ENSMUST00000284578.1"; gene_type "lncRNA"; gene_name "ENSMUSG00000127915"; transcript_type "lncRNA"; transcript_name "ENSMUST00000284578"; exon_number 3; exon_id "ENSMUSE00001564050.1"; level 2; tag "basic"; tag "TAGENE";
chr18	HAVANA	exon	68787335	68787475	0	+	.	gene_id "ENSMUSG00000127915.1"; transcript_id "ENSMUST00000284626.1"; gene_type "lncRNA"; gene_name "ENSMUSG00000127915"; transcript_type "lncRNA"; transcript_name "ENSMUST00000284626"; exon_number 2; exon_id "ENSMUSE00001564050.1"; level 2; tag "TAGENE";
chr18	HAVANA	exon	68787335	68787475	0	+	.	gene_id "ENSMUSG00000127915.1"; transcript_id "ENSMUST00000284627.1"; gene_type "lncRNA"; gene_name "ENSMUSG00000127915"; transcript_type "lncRNA"; transcript_name "ENSMUST00000284627"; exon_number 3; exon_id "ENSMUSE00001564050.1"; level 2; tag "TAGENE";
chr18	HAVANA	exon	68790667	68790794	0	+	.	gene_id "ENSMUSG00000127915.1"; transcript_id "ENSMUST00000284628.1"; gene_type "lncRNA"; gene_name "ENSMUSG00000127915"; transcript_type "lncRNA"; transcript_name "ENSMUST00000284628"; exon_number 4; exon_id "ENSMUSE00001564019.1"; level 2; tag "TAGENE";
chr18	HAVANA	exon	68790667	68790836	0	+	.	gene_id "ENSMUSG00000127915.1"; transcript_id "ENSMUST00000284597.1"; gene_type "lncRNA"; gene_name "ENSMUSG00000127915"; transcript_type "lncRNA"; transcript_name "ENSMUST00000284597"; exon_number 3; exon_id "ENSMUSE00001564000.1"; level 2; tag "TAGENE";
chr18	HAVANA	exon	68790667	68790836	0	+	.	gene_id "ENSMUSG00000127915.1"; transcript_id "ENSMUST00000284598.1"; gene_type "lncRNA"; gene_name "ENSMUSG00000127915"; transcript_type "lncRNA"; transcript_name "ENSMUST00000284598"; exon_number 4; exon_id "ENSMUSE00001564000.1"; level 2; tag "TAGENE";
chr18	HAVANA	exon	68790667	68790836	0	+	.	gene_id "ENSMUSG00000127915.1"; transcript_id "ENSMUST00000284599.1"; gene_type "lncRNA"; gene_name "ENSMUSG00000127915"; transcript_type "lncRNA"; transcript_name "ENSMUST00000284599"; exon_number 4; exon_id "ENSMUSE00001564000.1"; level 2; tag "TAGENE";
chr18	HAVANA	exon	68790667	68790836	0	+	.	gene_id "ENSMUSG00000127915.1"; transcript_id "ENSMUST00000284567.1"; gene_type "lncRNA"; gene_name "ENSMUSG00000127915"; transcript_type "lncRNA"; transcript_name "ENSMUST00000284567"; exon_number 3; exon_id "ENSMUSE00001564000.1"; level 2; tag "TAGENE";
chr18	HAVANA	exon	68790667	68790836	0	+	.	gene_id "ENSMUSG00000127915.1"; transcript_id "ENSMUST00000284570.1"; gene_type "lncRNA"; gene_name "ENSMUSG00000127915"; transcript_type "lncRNA"; transcript_name "ENSMUST00000284570"; exon_number 4; exon_id "ENSMUSE00001564000.1"; level 2; tag "TAGENE";
chr18	HAVANA	exon	68790667	68790836	0	+	.	gene_id "ENSMUSG00000127915.1"; transcript_id "ENSMUST00000284600.1"; gene_type "lncRNA"; gene_name "ENSMUSG00000127915"; transcript_type "lncRNA"; transcript_name "ENSMUST00000284600"; exon_number 3; exon_id "ENSMUSE00001564000.1"; level 2; tag "TAGENE";
chr18	HAVANA	exon	68790667	68790836	0	+	.	gene_id "ENSMUSG00000127915.1"; transcript_id "ENSMUST00000284571.1"; gene_type "lncRNA"; gene_name "ENSMUSG00000127915"; transcript_type "lncRNA"; transcript_name "ENSMUST00000284571"; exon_number 3; exon_id "ENSMUSE00001564000.1"; level 2; tag "TAGENE";
chr18	HAVANA	exon	68790667	68790836	0	+	.	gene_id "ENSMUSG00000127915.1"; transcript_id "ENSMUST00000284602.1"; gene_type "lncRNA"; gene_name "ENSMUSG00000127915"; transcript_type "lncRNA"; transcript_name "ENSMUST00000284602"; exon_number 4; exon_id "ENSMUSE00001564000.1"; level 2; tag "TAGENE";
chr18	HAVANA	exon	68790667	68790836	0	+	.	gene_id "ENSMUSG00000127915.1"; transcript_id "ENSMUST00000284601.1"; gene_type "lncRNA"; gene_name "ENSMUSG00000127915"; transcript_type "lncRNA"; transcript_name "ENSMUST00000284601"; exon_number 4; exon_id "ENSMUSE00001564000.1"; level 2; tag "TAGENE";
chr18	HAVANA	exon	68790667	68790836	0	+	.	gene_id "ENSMUSG00000127915.1"; transcript_id "ENSMUST00000284565.1"; gene_type "lncRNA"; gene_name "ENSMUSG00000127915"; transcript_type "lncRNA"; transcript_name "ENSMUST00000284565"; exon_number 4; exon_id "ENSMUSE00001564000.1"; level 2; tag "basic"; tag "TAGENE";
chr18	HAVANA	exon	68790667	68790836	0	+	.	gene_id "ENSMUSG00000127915.1"; transcript_id "ENSMUST00000284604.1"; gene_type "lncRNA"; gene_name "ENSMUSG00000127915"; transcript_type "lncRNA"; transcript_name "ENSMUST00000284604"; exon_number 2; exon_id "ENSMUSE00001564000.1"; level 2; tag "TAGENE";
chr18	HAVANA	exon	68790667	68790836	0	+	.	gene_id "ENSMUSG00000127915.1"; transcript_id "ENSMUST00000284573.1"; gene_type "lncRNA"; gene_name "ENSMUSG00000127915"; transcript_type "lncRNA"; transcript_name "ENSMUST00000284573"; exon_number 5; exon_id "ENSMUSE00001564000.1"; level 2; tag "TAGENE";
chr18	HAVANA	exon	68790667	68790836	0	+	.	gene_id "ENSMUSG00000127915.1"; transcript_id "ENSMUST00000284605.1"; gene_type "lncRNA"; gene_name "ENSMUSG00000127915"; transcript_type "lncRNA"; transcript_name "ENSMUST00000284605"; exon_number 5; exon_id "ENSMUSE00001564000.1"; level 2; tag "TAGENE";
chr18	HAVANA	exon	68790667	68790836	0	+	.	gene_id "ENSMUSG00000127915.1"; transcript_id "ENSMUST00000284606.1"; gene_type "lncRNA"; gene_name "ENSMUSG00000127915"; transcript_type "lncRNA"; transcript_name "ENSMUST00000284606"; exon_number 5; exon_id "ENSMUSE00001564000.1"; level 2; tag "TAGENE";
chr18	HAVANA	exon	68790667	68790836	0	+	.	gene_id "ENSMUSG00000127915.1"; transcript_id "ENSMUST00000284607.1"; gene_type "lncRNA"; gene_name "ENSMUSG00000127915"; transcript_type "lncRNA"; transcript_name "ENSMUST00000284607"; exon_number 3; exon_id "ENSMUSE00001564000.1"; level 2; tag "TAGENE";
chr18	HAVANA	exon	68790667	68790836	0	+	.	gene_id "ENSMUSG00000127915.1"; transcript_id "ENSMUST00000284596.1"; gene_type "lncRNA"; gene_name "ENSMUSG00000127915"; transcript_type "lncRNA"; transcript_name "ENSMUST00000284596"; exon_number 3; exon_id "ENSMUSE00001564000.1"; level 2; tag "TAGENE";
chr18	HAVANA	exon	68790667	68790836	0	+	.	gene_id "ENSMUSG00000127915.1"; transcript_id "ENSMUST00000284618.1"; gene_type "lncRNA"; gene_name "ENSMUSG00000127915"; transcript_type "lncRNA"; transcript_name "ENSMUST00000284618"; exon_number 4; exon_id "ENSMUSE00001564000.1"; level 2; tag "TAGENE";
chr18	HAVANA	exon	68790667	68790836	0	+	.	gene_id "ENSMUSG00000127915.1"; transcript_id "ENSMUST00000284580.1"; gene_type "lncRNA"; gene_name "ENSMUSG00000127915"; transcript_type "lncRNA"; transcript_name "ENSMUST00000284580"; exon_number 2; exon_id "ENSMUSE00001564000.1"; level 2; tag "TAGENE";
chr18	HAVANA	exon	68790667	68790836	0	+	.	gene_id "ENSMUSG00000127915.1"; transcript_id "ENSMUST00000284619.1"; gene_type "lncRNA"; gene_name "ENSMUSG00000127915"; transcript_type "lncRNA"; transcript_name "ENSMUST00000284619"; exon_number 4; exon_id "ENSMUSE00001564000.1"; level 2; tag "TAGENE";
chr18	HAVANA	exon	68790667	68790836	0	+	.	gene_id "ENSMUSG00000127915.1"; transcript_id "ENSMUST00000284609.1"; gene_type "lncRNA"; gene_name "ENSMUSG00000127915"; transcript_type "lncRNA"; transcript_name "ENSMUST00000284609"; exon_number 4; exon_id "ENSMUSE00001564000.1"; level 2; tag "TAGENE";
chr18	HAVANA	exon	68790667	68790836	0	+	.	gene_id "ENSMUSG00000127915.1"; transcript_id "ENSMUST00000284621.1"; gene_type "lncRNA"; gene_name "ENSMUSG00000127915"; transcript_type "lncRNA"; transcript_name "ENSMUST00000284621"; exon_number 3; exon_id "ENSMUSE00001564000.1"; level 2; tag "TAGENE";
chr18	HAVANA	exon	68790667	68790836	0	+	.	gene_id "ENSMUSG00000127915.1"; transcript_id "ENSMUST00000284620.1"; gene_type "lncRNA"; gene_name "ENSMUSG00000127915"; transcript_type "lncRNA"; transcript_name "ENSMUST00000284620"; exon_number 3; exon_id "ENSMUSE00001564000.1"; level 2; tag "TAGENE";
chr18	HAVANA	exon	68790667	68790836	0	+	.	gene_id "ENSMUSG00000127915.1"; transcript_id "ENSMUST00000284585.1"; gene_type "lncRNA"; gene_name "ENSMUSG00000127915"; transcript_type "lncRNA"; transcript_name "ENSMUST00000284585"; exon_number 3; exon_id "ENSMUSE00001564000.1"; level 2; tag "TAGENE";
chr18	HAVANA	exon	68790667	68790836	0	+	.	gene_id "ENSMUSG00000127915.1"; transcript_id "ENSMUST00000284581.1"; gene_type "lncRNA"; gene_name "ENSMUSG00000127915"; transcript_type "lncRNA"; transcript_name "ENSMUST00000284581"; exon_number 3; exon_id "ENSMUSE00001564000.1"; level 2; tag "TAGENE";
chr18	HAVANA	exon	68790667	68790836	0	+	.	gene_id "ENSMUSG00000127915.1"; transcript_id "ENSMUST00000284582.1"; gene_type "lncRNA"; gene_name "ENSMUSG00000127915"; transcript_type "lncRNA"; transcript_name "ENSMUST00000284582"; exon_number 4; exon_id "ENSMUSE00001564000.1"; level 2; tag "TAGENE";
chr18	HAVANA	exon	68790667	68790836	0	+	.	gene_id "ENSMUSG00000127915.1"; transcript_id "ENSMUST00000284622.1"; gene_type "lncRNA"; gene_name "ENSMUSG00000127915"; transcript_type "lncRNA"; transcript_name "ENSMUST00000284622"; exon_number 2; exon_id "ENSMUSE00001564000.1"; level 2; tag "TAGENE";
chr18	HAVANA	exon	68790667	68790836	0	+	.	gene_id "ENSMUSG00000127915.1"; transcript_id "ENSMUST00000284623.1"; gene_type "lncRNA"; gene_name "ENSMUSG00000127915"; transcript_type "lncRNA"; transcript_name "ENSMUST00000284623"; exon_number 3; exon_id "ENSMUSE00001564000.1"; level 2; tag "TAGENE";
chr18	HAVANA	exon	68790667	68790836	0	+	.	gene_id "ENSMUSG00000127915.1"; transcript_id "ENSMUST00000284584.1"; gene_type "lncRNA"; gene_name "ENSMUSG00000127915"; transcript_type "lncRNA"; transcript_name "ENSMUST00000284584"; exon_number 2; exon_id "ENSMUSE00001564000.1"; level 2; tag "TAGENE";
chr18	HAVANA	exon	68790667	68790836	0	+	.	gene_id "ENSMUSG00000127915.1"; transcript_id "ENSMUST00000284611.1"; gene_type "lncRNA"; gene_name "ENSMUSG00000127915"; transcript_type "lncRNA"; transcript_name "ENSMUST00000284611"; exon_number 2; exon_id "ENSMUSE00001564000.1"; level 2; tag "TAGENE";
chr18	HAVANA	exon	68790667	68790836	0	+	.	gene_id "ENSMUSG00000127915.1"; transcript_id "ENSMUST00000284612.1"; gene_type "lncRNA"; gene_name "ENSMUSG00000127915"; transcript_type "lncRNA"; transcript_name "ENSMUST00000284612"; exon_number 4; exon_id "ENSMUSE00001564000.1"; level 2; tag "TAGENE";
chr18	HAVANA	exon	68790667	68790836	0	+	.	gene_id "ENSMUSG00000127915.1"; transcript_id "ENSMUST00000284610.1"; gene_type "lncRNA"; gene_name "ENSMUSG00000127915"; transcript_type "lncRNA"; transcript_name "ENSMUST00000284610"; exon_number 3; exon_id "ENSMUSE00001564000.1"; level 2; tag "TAGENE";
chr18	HAVANA	exon	68790667	68790836	0	+	.	gene_id "ENSMUSG00000127915.1"; transcript_id "ENSMUST00000284576.1"; gene_type "lncRNA"; gene_name "ENSMUSG00000127915"; transcript_type "lncRNA"; transcript_name "ENSMUST00000284576"; exon_number 2; exon_id "ENSMUSE00001564000.1"; level 2; tag "TAGENE";
chr18	HAVANA	exon	68790667	68790836	0	+	.	gene_id "ENSMUSG00000127915.1"; transcript_id "ENSMUST00000284613.1"; gene_type "lncRNA"; gene_name "ENSMUSG00000127915"; transcript_type "lncRNA"; transcript_name "ENSMUST00000284613"; exon_number 3; exon_id "ENSMUSE00001564000.1"; level 2; tag "TAGENE";
chr18	HAVANA	exon	68790667	68790836	0	+	.	gene_id "ENSMUSG00000127915.1"; transcript_id "ENSMUST00000284616.1"; gene_type "lncRNA"; gene_name "ENSMUSG00000127915"; transcript_type "lncRNA"; transcript_name "ENSMUST00000284616"; exon_number 4; exon_id "ENSMUSE00001564000.1"; level 2; tag "TAGENE";
chr18	HAVANA	exon	68790667	68790836	0	+	.	gene_id "ENSMUSG00000127915.1"; transcript_id "ENSMUST00000284577.1"; gene_type "lncRNA"; gene_name "ENSMUSG00000127915"; transcript_type "lncRNA"; transcript_name "ENSMUST00000284577"; exon_number 3; exon_id "ENSMUSE00001564000.1"; level 2; tag "basic"; tag "TAGENE";
chr18	HAVANA	exon	68790667	68790836	0	+	.	gene_id "ENSMUSG00000127915.1"; transcript_id "ENSMUST00000284587.1"; gene_type "lncRNA"; gene_name "ENSMUSG00000127915"; transcript_type "lncRNA"; transcript_name "ENSMUST00000284587"; exon_number 3; exon_id "ENSMUSE00001564000.1"; level 2; tag "TAGENE";
chr18	HAVANA	exon	68790667	68790836	0	+	.	gene_id "ENSMUSG00000127915.1"; transcript_id "ENSMUST00000284614.1"; gene_type "lncRNA"; gene_name "ENSMUSG00000127915"; transcript_type "lncRNA"; transcript_name "ENSMUST00000284614"; exon_number 4; exon_id "ENSMUSE00001564000.1"; level 2; tag "TAGENE";
chr18	HAVANA	exon	68790667	68790836	0	+	.	gene_id "ENSMUSG00000127915.1"; transcript_id "ENSMUST00000284591.1"; gene_type "lncRNA"; gene_name "ENSMUSG00000127915"; transcript_type "lncRNA"; transcript_name "ENSMUST00000284591"; exon_number 4; exon_id "ENSMUSE00001564000.1"; level 2; tag "TAGENE";
chr18	HAVANA	exon	68790667	68790836	0	+	.	gene_id "ENSMUSG00000127915.1"; transcript_id "ENSMUST00000284586.1"; gene_type "lncRNA"; gene_name "ENSMUSG00000127915"; transcript_type "lncRNA"; transcript_name "ENSMUST00000284586"; exon_number 2; exon_id "ENSMUSE00001564000.1"; level 2; tag "TAGENE";
chr18	HAVANA	exon	68790667	68790836	0	+	.	gene_id "ENSMUSG00000127915.1"; transcript_id "ENSMUST00000284624.1"; gene_type "lncRNA"; gene_name "ENSMUSG00000127915"; transcript_type "lncRNA"; transcript_name "ENSMUST00000284624"; exon_number 4; exon_id "ENSMUSE00001564000.1"; level 2; tag "TAGENE";
chr18	HAVANA	exon	68790667	68790836	0	+	.	gene_id "ENSMUSG00000127915.1"; transcript_id "ENSMUST00000284625.1"; gene_type "lncRNA"; gene_name "ENSMUSG00000127915"; transcript_type "lncRNA"; transcript_name "ENSMUST00000284625"; exon_number 2; exon_id "ENSMUSE00001564000.1"; level 2; tag "TAGENE";
chr18	HAVANA	exon	68790667	68790836	0	+	.	gene_id "ENSMUSG00000127915.1"; transcript_id "ENSMUST00000284590.1"; gene_type "lncRNA"; gene_name "ENSMUSG00000127915"; transcript_type "lncRNA"; transcript_name "ENSMUST00000284590"; exon_number 4; exon_id "ENSMUSE00001564000.1"; level 2; tag "TAGENE";
chr18	HAVANA	exon	68790667	68790836	0	+	.	gene_id "ENSMUSG00000127915.1"; transcript_id "ENSMUST00000284589.1"; gene_type "lncRNA"; gene_name "ENSMUSG00000127915"; transcript_type "lncRNA"; transcript_name "ENSMUST00000284589"; exon_number 4; exon_id "ENSMUSE00001564000.1"; level 2; tag "TAGENE";
chr18	HAVANA	exon	68790667	68790836	0	+	.	gene_id "ENSMUSG00000127915.1"; transcript_id "ENSMUST00000284617.1"; gene_type "lncRNA"; gene_name "ENSMUSG00000127915"; transcript_type "lncRNA"; transcript_name "ENSMUST00000284617"; exon_number 4; exon_id "ENSMUSE00001564000.1"; level 2; tag "TAGENE";
chr18	HAVANA	exon	68790667	68790836	0	+	.	gene_id "ENSMUSG00000127915.1"; transcript_id "ENSMUST00000284578.1"; gene_type "lncRNA"; gene_name "ENSMUSG00000127915"; transcript_type "lncRNA"; transcript_name "ENSMUST00000284578"; exon_number 4; exon_id "ENSMUSE00001564000.1"; level 2; tag "basic"; tag "TAGENE";
chr18	HAVANA	exon	68790667	68790836	0	+	.	gene_id "ENSMUSG00000127915.1"; transcript_id "ENSMUST00000284626.1"; gene_type "lncRNA"; gene_name "ENSMUSG00000127915"; transcript_type "lncRNA"; transcript_name "ENSMUST00000284626"; exon_number 3; exon_id "ENSMUSE00001564000.1"; level 2; tag "TAGENE";
chr18	HAVANA	exon	68790667	68790836	0	+	.	gene_id "ENSMUSG00000127915.1"; transcript_id "ENSMUST00000284627.1"; gene_type "lncRNA"; gene_name "ENSMUSG00000127915"; transcript_type "lncRNA"; transcript_name "ENSMUST00000284627"; exon_number 4; exon_id "ENSMUSE00001564000.1"; level 2; tag "TAGENE";
chr18	HAVANA	exon	68790667	68790836	0	+	.	gene_id "ENSMUSG00000127915.1"; transcript_id "ENSMUST00000284615.1"; gene_type "lncRNA"; gene_name "ENSMUSG00000127915"; transcript_type "lncRNA"; transcript_name "ENSMUST00000284615"; exon_number 2; exon_id "ENSMUSE00001564000.1"; level 2; tag "TAGENE";
chr18	HAVANA	exon	68790667	68790836	0	+	.	gene_id "ENSMUSG00000127915.1"; transcript_id "ENSMUST00000284595.1"; gene_type "lncRNA"; gene_name "ENSMUSG00000127915"; transcript_type "lncRNA"; transcript_name "ENSMUST00000284595"; exon_number 2; exon_id "ENSMUSE00001564000.1"; level 2; tag "TAGENE";
chr18	HAVANA	exon	68790667	68790836	0	+	.	gene_id "ENSMUSG00000127915.1"; transcript_id "ENSMUST00000284593.1"; gene_type "lncRNA"; gene_name "ENSMUSG00000127915"; transcript_type "lncRNA"; transcript_name "ENSMUST00000284593"; exon_number 3; exon_id "ENSMUSE00001564000.1"; level 2; tag "TAGENE";
chr18	HAVANA	exon	68790667	68790836	0	+	.	gene_id "ENSMUSG00000127915.1"; transcript_id "ENSMUST00000284635.1"; gene_type "lncRNA"; gene_name "ENSMUSG00000127915"; transcript_type "lncRNA"; transcript_name "ENSMUST00000284635"; exon_number 2; exon_id "ENSMUSE00001564000.1"; level 2; tag "TAGENE";
chr18	ENSEMBL_gcm37	exon	68790667	68790836	0.0260923727676954	+	.	gene_id "ENSMUSG00000127915.1"; transcript_id "ENSMUSG00000127915.1_tx_100"; exon_id "chr18_68790667_68790836_+"; exonnum "4"; txlen "2950";
chr18	ENSEMBL_gcm37	exon	68790667	68790836	0.0260923727676954	+	.	gene_id "ENSMUSG00000127915.1"; transcript_id "ENSMUSG00000127915.1_tx_101"; exon_id "chr18_68790667_68790836_+"; exonnum "4"; txlen "2836";
chr18	ENSEMBL_gcm37	exon	68790667	68790836	0.0260923727676954	+	.	gene_id "ENSMUSG00000127915.1"; transcript_id "ENSMUSG00000127915.1_tx_102"; exon_id "chr18_68790667_68790836_+"; exonnum "5"; txlen "2989";
chr18	ENSEMBL_gcm37	exon	68790667	68790836	0.0260923727676954	+	.	gene_id "ENSMUSG00000127915.1"; transcript_id "ENSMUSG00000127915.1_tx_103"; exon_id "chr18_68790667_68790836_+"; exonnum "4"; txlen "2801";
chr18	ENSEMBL_gcm37	exon	68790667	68790836	0.0260923727676954	+	.	gene_id "ENSMUSG00000127915.1"; transcript_id "ENSMUSG00000127915.1_tx_104"; exon_id "chr18_68790667_68790836_+"; exonnum "4"; txlen "2687";
chr18	ENSEMBL_gcm37	exon	68790667	68790836	0.0260923727676954	+	.	gene_id "ENSMUSG00000127915.1"; transcript_id "ENSMUSG00000127915.1_tx_105"; exon_id "chr18_68790667_68790836_+"; exonnum "4"; txlen "2316";
chr18	ENSEMBL_gcm37	exon	68790667	68790836	0.0260923727676954	+	.	gene_id "ENSMUSG00000127915.1"; transcript_id "ENSMUSG00000127915.1_tx_106"; exon_id "chr18_68790667_68790836_+"; exonnum "4"; txlen "2202";
chr18	ENSEMBL_gcm37	exon	68790667	68790836	0.0260923727676954	+	.	gene_id "ENSMUSG00000127915.1"; transcript_id "ENSMUSG00000127915.1_tx_107"; exon_id "chr18_68790667_68790836_+"; exonnum "4"; txlen "2862";
chr18	ENSEMBL_gcm37	exon	68790667	68790836	0.0260923727676954	+	.	gene_id "ENSMUSG00000127915.1"; transcript_id "ENSMUSG00000127915.1_tx_108"; exon_id "chr18_68790667_68790836_+"; exonnum "4"; txlen "2748";
chr18	ENSEMBL_gcm37	exon	68790667	68790836	0.0260923727676954	+	.	gene_id "ENSMUSG00000127915.1"; transcript_id "ENSMUSG00000127915.1_tx_109"; exon_id "chr18_68790667_68790836_+"; exonnum "3"; txlen "2666";
chr18	ENSEMBL_gcm37	exon	68790667	68790836	0.0260923727676954	+	.	gene_id "ENSMUSG00000127915.1"; transcript_id "ENSMUSG00000127915.1_tx_110"; exon_id "chr18_68790667_68790836_+"; exonnum "5"; txlen "2355";
chr18	ENSEMBL_gcm37	exon	68790667	68790836	0.0260923727676954	+	.	gene_id "ENSMUSG00000127915.1"; transcript_id "ENSMUSG00000127915.1_tx_111"; exon_id "chr18_68790667_68790836_+"; exonnum "2"; txlen "2627";
chr18	ENSEMBL_gcm37	exon	68790667	68790836	0.0260923727676954	+	.	gene_id "ENSMUSG00000127915.1"; transcript_id "ENSMUSG00000127915.1_tx_112"; exon_id "chr18_68790667_68790836_+"; exonnum "3"; txlen "2719";
chr18	ENSEMBL_gcm37	exon	68790667	68790836	0.0260923727676954	+	.	gene_id "ENSMUSG00000127915.1"; transcript_id "ENSMUSG00000127915.1_tx_113"; exon_id "chr18_68790667_68790836_+"; exonnum "4"; txlen "2713";
chr18	ENSEMBL_gcm37	exon	68790667	68790836	0.0260923727676954	+	.	gene_id "ENSMUSG00000127915.1"; transcript_id "ENSMUSG00000127915.1_tx_114"; exon_id "chr18_68790667_68790836_+"; exonnum "4"; txlen "2599";
chr18	ENSEMBL_gcm37	exon	68790667	68790836	0.0260923727676954	+	.	gene_id "ENSMUSG00000127915.1"; transcript_id "ENSMUSG00000127915.1_tx_115"; exon_id "chr18_68790667_68790836_+"; exonnum "5"; txlen "2206";
chr18	ENSEMBL_gcm37	exon	68790667	68790836	0.0260923727676954	+	.	gene_id "ENSMUSG00000127915.1"; transcript_id "ENSMUSG00000127915.1_tx_116"; exon_id "chr18_68790667_68790836_+"; exonnum "2"; txlen "2513";
chr18	ENSEMBL_gcm37	exon	68790667	68790836	0.0260923727676954	+	.	gene_id "ENSMUSG00000127915.1"; transcript_id "ENSMUSG00000127915.1_tx_117"; exon_id "chr18_68790667_68790836_+"; exonnum "4"; txlen "2167";
chr18	ENSEMBL_gcm37	exon	68790667	68790836	0.0260923727676954	+	.	gene_id "ENSMUSG00000127915.1"; transcript_id "ENSMUSG00000127915.1_tx_118"; exon_id "chr18_68790667_68790836_+"; exonnum "4"; txlen "2053";
chr18	ENSEMBL_gcm37	exon	68790667	68790836	0.0260923727676954	+	.	gene_id "ENSMUSG00000127915.1"; transcript_id "ENSMUSG00000127915.1_tx_119"; exon_id "chr18_68790667_68790836_+"; exonnum "4"; txlen "2228";
chr18	ENSEMBL_gcm37	exon	68790667	68790836	0.0260923727676954	+	.	gene_id "ENSMUSG00000127915.1"; transcript_id "ENSMUSG00000127915.1_tx_120"; exon_id "chr18_68790667_68790836_+"; exonnum "4"; txlen "2114";
chr18	ENSEMBL_gcm37	exon	68790667	68790836	0.0260923727676954	+	.	gene_id "ENSMUSG00000127915.1"; transcript_id "ENSMUSG00000127915.1_tx_121"; exon_id "chr18_68790667_68790836_+"; exonnum "3"; txlen "2085";
chr18	ENSEMBL_gcm37	exon	68790667	68790836	0.0260923727676954	+	.	gene_id "ENSMUSG00000127915.1"; transcript_id "ENSMUSG00000127915.1_tx_122"; exon_id "chr18_68790667_68790836_+"; exonnum "3"; txlen "2199";
chr18	ENSEMBL_gcm37	exon	68790667	68790836	0.0260923727676954	+	.	gene_id "ENSMUSG00000127915.1"; transcript_id "ENSMUSG00000127915.1_tx_123"; exon_id "chr18_68790667_68790836_+"; exonnum "3"; txlen "2032";
chr18	ENSEMBL_gcm37	exon	68790667	68790836	0.0260923727676954	+	.	gene_id "ENSMUSG00000127915.1"; transcript_id "ENSMUSG00000127915.1_tx_124"; exon_id "chr18_68790667_68790836_+"; exonnum "4"; txlen "2079";
chr18	ENSEMBL_gcm37	exon	68790667	68790836	0.0260923727676954	+	.	gene_id "ENSMUSG00000127915.1"; transcript_id "ENSMUSG00000127915.1_tx_125"; exon_id "chr18_68790667_68790836_+"; exonnum "4"; txlen "1965";
chr18	ENSEMBL_gcm37	exon	68790667	68790836	0.0260923727676954	+	.	gene_id "ENSMUSG00000127915.1"; transcript_id "ENSMUSG00000127915.1_tx_126"; exon_id "chr18_68790667_68790836_+"; exonnum "2"; txlen "1993";
chr18	ENSEMBL_gcm37	exon	68790667	68790836	0.0260923727676954	+	.	gene_id "ENSMUSG00000127915.1"; transcript_id "ENSMUSG00000127915.1_tx_127"; exon_id "chr18_68790667_68790836_+"; exonnum "2"; txlen "1879";
chr18	ENSEMBL_gcm37	exon	68790667	68790836	0.0260923727676954	+	.	gene_id "ENSMUSG00000127915.1"; transcript_id "ENSMUSG00000127915.1_tx_128"; exon_id "chr18_68790667_68790836_+"; exonnum "3"; txlen "1883";
chr18	ENSEMBL_gcm37	exon	68790667	68790836	0.00399802485956623	+	.	gene_id "ENSMUSG00000127915.1"; transcript_id "ENSMUSG00000127915.1_tx_129"; exon_id "chr18_68790667_68790836_+"; exonnum "5"; txlen "3537";
chr18	ENSEMBL_gcm37	exon	68790667	68790836	0.00399802485956623	+	.	gene_id "ENSMUSG00000127915.1"; transcript_id "ENSMUSG00000127915.1_tx_130"; exon_id "chr18_68790667_68790836_+"; exonnum "5"; txlen "2581";
chr18	ENSEMBL_gcm37	exon	68790667	68790836	0.0662251959500663	+	.	gene_id "ENSMUSG00000127915.1"; transcript_id "ENSMUSG00000127915.1_tx_44"; exon_id "chr18_68790667_68790836_+"; exonnum "4"; txlen "1687";
chr18	ENSEMBL_gcm37	exon	68790667	68790836	0.0662251959500663	+	.	gene_id "ENSMUSG00000127915.1"; transcript_id "ENSMUSG00000127915.1_tx_45"; exon_id "chr18_68790667_68790836_+"; exonnum "4"; txlen "1657";
chr18	ENSEMBL_gcm37	exon	68790667	68790836	0.0662251959500663	+	.	gene_id "ENSMUSG00000127915.1"; transcript_id "ENSMUSG00000127915.1_tx_46"; exon_id "chr18_68790667_68790836_+"; exonnum "4"; txlen "1538";
chr18	ENSEMBL_gcm37	exon	68790667	68790836	0.0662251959500663	+	.	gene_id "ENSMUSG00000127915.1"; transcript_id "ENSMUSG00000127915.1_tx_47"; exon_id "chr18_68790667_68790836_+"; exonnum "4"; txlen "1508";
chr18	ENSEMBL_gcm37	exon	68790667	68790836	0.0662251959500663	+	.	gene_id "ENSMUSG00000127915.1"; transcript_id "ENSMUSG00000127915.1_tx_48"; exon_id "chr18_68790667_68790836_+"; exonnum "5"; txlen "1726";
chr18	ENSEMBL_gcm37	exon	68790667	68790836	0.0662251959500663	+	.	gene_id "ENSMUSG00000127915.1"; transcript_id "ENSMUSG00000127915.1_tx_49"; exon_id "chr18_68790667_68790836_+"; exonnum "4"; txlen "1789";
chr18	ENSEMBL_gcm37	exon	68790667	68790836	0.0662251959500663	+	.	gene_id "ENSMUSG00000127915.1"; transcript_id "ENSMUSG00000127915.1_tx_50"; exon_id "chr18_68790667_68790836_+"; exonnum "5"; txlen "1696";
chr18	ENSEMBL_gcm37	exon	68790667	68790836	0.0662251959500663	+	.	gene_id "ENSMUSG00000127915.1"; transcript_id "ENSMUSG00000127915.1_tx_51"; exon_id "chr18_68790667_68790836_+"; exonnum "3"; txlen "1403";
chr18	ENSEMBL_gcm37	exon	68790667	68790836	0.0662251959500663	+	.	gene_id "ENSMUSG00000127915.1"; transcript_id "ENSMUSG00000127915.1_tx_52"; exon_id "chr18_68790667_68790836_+"; exonnum "3"; txlen "1373";
chr18	ENSEMBL_gcm37	exon	68790667	68790836	0.0662251959500663	+	.	gene_id "ENSMUSG00000127915.1"; transcript_id "ENSMUSG00000127915.1_tx_53"; exon_id "chr18_68790667_68790836_+"; exonnum "5"; txlen "1577";
chr18	ENSEMBL_gcm37	exon	68790667	68790836	0.0662251959500663	+	.	gene_id "ENSMUSG00000127915.1"; transcript_id "ENSMUSG00000127915.1_tx_54"; exon_id "chr18_68790667_68790836_+"; exonnum "5"; txlen "1547";
chr18	ENSEMBL_gcm37	exon	68790667	68790836	0.0662251959500663	+	.	gene_id "ENSMUSG00000127915.1"; transcript_id "ENSMUSG00000127915.1_tx_55"; exon_id "chr18_68790667_68790836_+"; exonnum "4"; txlen "1640";
chr18	ENSEMBL_gcm37	exon	68790667	68790836	0.0662251959500663	+	.	gene_id "ENSMUSG00000127915.1"; transcript_id "ENSMUSG00000127915.1_tx_56"; exon_id "chr18_68790667_68790836_+"; exonnum "4"; txlen "1604";
chr18	ENSEMBL_gcm37	exon	68790667	68790836	0.0662251959500663	+	.	gene_id "ENSMUSG00000127915.1"; transcript_id "ENSMUSG00000127915.1_tx_57"; exon_id "chr18_68790667_68790836_+"; exonnum "4"; txlen "1574";
chr18	ENSEMBL_gcm37	exon	68790667	68790836	0.0662251959500663	+	.	gene_id "ENSMUSG00000127915.1"; transcript_id "ENSMUSG00000127915.1_tx_58"; exon_id "chr18_68790667_68790836_+"; exonnum "5"; txlen "1643";
chr18	ENSEMBL_gcm37	exon	68790667	68790836	0.0662251959500663	+	.	gene_id "ENSMUSG00000127915.1"; transcript_id "ENSMUSG00000127915.1_tx_59"; exon_id "chr18_68790667_68790836_+"; exonnum "4"; txlen "1455";
chr18	ENSEMBL_gcm37	exon	68790667	68790836	0.0662251959500663	+	.	gene_id "ENSMUSG00000127915.1"; transcript_id "ENSMUSG00000127915.1_tx_60"; exon_id "chr18_68790667_68790836_+"; exonnum "4"; txlen "1425";
chr18	ENSEMBL_gcm37	exon	68790667	68790836	0.0662251959500663	+	.	gene_id "ENSMUSG00000127915.1"; transcript_id "ENSMUSG00000127915.1_tx_61"; exon_id "chr18_68790667_68790836_+"; exonnum "5"; txlen "2049";
chr18	ENSEMBL_gcm37	exon	68790667	68790836	0.0662251959500663	+	.	gene_id "ENSMUSG00000127915.1"; transcript_id "ENSMUSG00000127915.1_tx_62"; exon_id "chr18_68790667_68790836_+"; exonnum "4"; txlen "1479";
chr18	ENSEMBL_gcm37	exon	68790667	68790836	0.0662251959500663	+	.	gene_id "ENSMUSG00000127915.1"; transcript_id "ENSMUSG00000127915.1_tx_63"; exon_id "chr18_68790667_68790836_+"; exonnum "4"; txlen "1449";
chr18	ENSEMBL_gcm37	exon	68790667	68790836	0.0662251959500663	+	.	gene_id "ENSMUSG00000127915.1"; transcript_id "ENSMUSG00000127915.1_tx_64"; exon_id "chr18_68790667_68790836_+"; exonnum "5"; txlen "1518";
chr18	ENSEMBL_gcm37	exon	68790667	68790836	0.0662251959500663	+	.	gene_id "ENSMUSG00000127915.1"; transcript_id "ENSMUSG00000127915.1_tx_65"; exon_id "chr18_68790667_68790836_+"; exonnum "5"; txlen "1488";
chr18	ENSEMBL_gcm37	exon	68790667	68790836	0.0662251959500663	+	.	gene_id "ENSMUSG00000127915.1"; transcript_id "ENSMUSG00000127915.1_tx_66"; exon_id "chr18_68790667_68790836_+"; exonnum "3"; txlen "1254";
chr18	ENSEMBL_gcm37	exon	68790667	68790836	0.0662251959500663	+	.	gene_id "ENSMUSG00000127915.1"; transcript_id "ENSMUSG00000127915.1_tx_67"; exon_id "chr18_68790667_68790836_+"; exonnum "4"; txlen "1330";
chr18	ENSEMBL_gcm37	exon	68790667	68790836	0.0662251959500663	+	.	gene_id "ENSMUSG00000127915.1"; transcript_id "ENSMUSG00000127915.1_tx_68"; exon_id "chr18_68790667_68790836_+"; exonnum "3"; txlen "1195";
chr18	ENSEMBL_gcm37	exon	68790667	68790836	0.0662251959500663	+	.	gene_id "ENSMUSG00000127915.1"; transcript_id "ENSMUSG00000127915.1_tx_69"; exon_id "chr18_68790667_68790836_+"; exonnum "3"; txlen "1165";
chr18	ENSEMBL_gcm37	exon	68790667	68790836	0.0662251959500663	+	.	gene_id "ENSMUSG00000127915.1"; transcript_id "ENSMUSG00000127915.1_tx_70"; exon_id "chr18_68790667_68790836_+"; exonnum "3"; txlen "1224";
chr18	ENSEMBL_gcm37	exon	68790667	68790836	0.0662251959500663	+	.	gene_id "ENSMUSG00000127915.1"; transcript_id "ENSMUSG00000127915.1_tx_71"; exon_id "chr18_68790667_68790836_+"; exonnum "3"; txlen "1171";
chr18	ENSEMBL_gcm37	exon	68790667	68790836	0.0614948248107758	+	.	gene_id "ENSMUSG00000127915.1"; transcript_id "ENSMUSG00000127915.1_tx_72"; exon_id "chr18_68790667_68790836_+"; exonnum "2"; txlen "1364";
chr18	ENSEMBL_gcm37	exon	68790667	68790836	0.0614948248107758	+	.	gene_id "ENSMUSG00000127915.1"; transcript_id "ENSMUSG00000127915.1_tx_73"; exon_id "chr18_68790667_68790836_+"; exonnum "2"; txlen "1334";
chr18	ENSEMBL_gcm37	exon	68790667	68790836	0.0614948248107758	+	.	gene_id "ENSMUSG00000127915.1"; transcript_id "ENSMUSG00000127915.1_tx_74"; exon_id "chr18_68790667_68790836_+"; exonnum "2"; txlen "1466";
chr18	ENSEMBL_gcm37	exon	68790667	68790836	0.0614948248107758	+	.	gene_id "ENSMUSG00000127915.1"; transcript_id "ENSMUSG00000127915.1_tx_75"; exon_id "chr18_68790667_68790836_+"; exonnum "2"; txlen "1215";
chr18	ENSEMBL_gcm37	exon	68790667	68790836	0.0614948248107758	+	.	gene_id "ENSMUSG00000127915.1"; transcript_id "ENSMUSG00000127915.1_tx_76"; exon_id "chr18_68790667_68790836_+"; exonnum "2"; txlen "1185";
chr18	ENSEMBL_gcm37	exon	68790667	68790836	0.0614948248107758	+	.	gene_id "ENSMUSG00000127915.1"; transcript_id "ENSMUSG00000127915.1_tx_77"; exon_id "chr18_68790667_68790836_+"; exonnum "2"; txlen "1156";
chr18	ENSEMBL_gcm37	exon	68790667	68790836	0.0614948248107758	+	.	gene_id "ENSMUSG00000127915.1"; transcript_id "ENSMUSG00000127915.1_tx_78"; exon_id "chr18_68790667_68790836_+"; exonnum "2"; txlen "1126";
chr18	ENSEMBL_gcm37	exon	68790667	68790836	0.0283822268357427	+	.	gene_id "ENSMUSG00000127915.1"; transcript_id "ENSMUSG00000127915.1_tx_91"; exon_id "chr18_68790667_68790836_+"; exonnum "4"; txlen "1599";
chr18	ENSEMBL_gcm37	exon	68790667	68790836	0.0283822268357427	+	.	gene_id "ENSMUSG00000127915.1"; transcript_id "ENSMUSG00000127915.1_tx_92"; exon_id "chr18_68790667_68790836_+"; exonnum "4"; txlen "1569";
chr18	ENSEMBL_gcm37	exon	68790667	68790836	0.0283822268357427	+	.	gene_id "ENSMUSG00000127915.1"; transcript_id "ENSMUSG00000127915.1_tx_93"; exon_id "chr18_68790667_68790836_+"; exonnum "2"; txlen "1276";
chr18	ENSEMBL_gcm37	exon	68790667	68790836	0.0283822268357427	+	.	gene_id "ENSMUSG00000127915.1"; transcript_id "ENSMUSG00000127915.1_tx_94"; exon_id "chr18_68790667_68790836_+"; exonnum "4"; txlen "1573";
chr18	ENSEMBL_gcm37	exon	68790667	68790836	0.0283822268357427	+	.	gene_id "ENSMUSG00000127915.1"; transcript_id "ENSMUSG00000127915.1_tx_95"; exon_id "chr18_68790667_68790836_+"; exonnum "3"; txlen "1315";
chr18	ENSEMBL_gcm37	exon	68790667	68790836	0.0283822268357427	+	.	gene_id "ENSMUSG00000127915.1"; transcript_id "ENSMUSG00000127915.1_tx_96"; exon_id "chr18_68790667_68790836_+"; exonnum "3"; txlen "1285";
chr18	HAVANA	exon	68794404	68794457	0	+	.	gene_id "ENSMUSG00000127915.1"; transcript_id "ENSMUST00000284567.1"; gene_type "lncRNA"; gene_name "ENSMUSG00000127915"; transcript_type "lncRNA"; transcript_name "ENSMUST00000284567"; exon_number 4; exon_id "ENSMUSE00001564048.1"; level 2; tag "TAGENE";
chr18	HAVANA	exon	68794404	68794457	0	+	.	gene_id "ENSMUSG00000127915.1"; transcript_id "ENSMUST00000284570.1"; gene_type "lncRNA"; gene_name "ENSMUSG00000127915"; transcript_type "lncRNA"; transcript_name "ENSMUST00000284570"; exon_number 5; exon_id "ENSMUSE00001564048.1"; level 2; tag "TAGENE";
chr18	HAVANA	exon	68794404	68794457	0	+	.	gene_id "ENSMUSG00000127915.1"; transcript_id "ENSMUST00000284564.1"; gene_type "lncRNA"; gene_name "ENSMUSG00000127915"; transcript_type "lncRNA"; transcript_name "ENSMUST00000284564"; exon_number 3; exon_id "ENSMUSE00001564048.1"; level 2; tag "Ensembl_canonical"; tag "GENCODE_Primary"; tag "TAGENE";
chr18	HAVANA	exon	68794404	68794457	0	+	.	gene_id "ENSMUSG00000127915.1"; transcript_id "ENSMUST00000284571.1"; gene_type "lncRNA"; gene_name "ENSMUSG00000127915"; transcript_type "lncRNA"; transcript_name "ENSMUST00000284571"; exon_number 4; exon_id "ENSMUSE00001564048.1"; level 2; tag "TAGENE";
chr18	HAVANA	exon	68794404	68794457	0	+	.	gene_id "ENSMUSG00000127915.1"; transcript_id "ENSMUST00000284574.1"; gene_type "lncRNA"; gene_name "ENSMUSG00000127915"; transcript_type "lncRNA"; transcript_name "ENSMUST00000284574"; exon_number 3; exon_id "ENSMUSE00001564048.1"; level 2; tag "basic"; tag "TAGENE";
chr18	HAVANA	exon	68794404	68794457	0	+	.	gene_id "ENSMUSG00000127915.1"; transcript_id "ENSMUST00000284568.1"; gene_type "lncRNA"; gene_name "ENSMUSG00000127915"; transcript_type "lncRNA"; transcript_name "ENSMUST00000284568"; exon_number 3; exon_id "ENSMUSE00001564048.1"; level 2; tag "TAGENE";
chr18	HAVANA	exon	68794404	68794457	0	+	.	gene_id "ENSMUSG00000127915.1"; transcript_id "ENSMUST00000284569.1"; gene_type "lncRNA"; gene_name "ENSMUSG00000127915"; transcript_type "lncRNA"; transcript_name "ENSMUST00000284569"; exon_number 3; exon_id "ENSMUSE00001564048.1"; level 2; tag "TAGENE";
chr18	HAVANA	exon	68794404	68794457	0	+	.	gene_id "ENSMUSG00000127915.1"; transcript_id "ENSMUST00000284565.1"; gene_type "lncRNA"; gene_name "ENSMUSG00000127915"; transcript_type "lncRNA"; transcript_name "ENSMUST00000284565"; exon_number 5; exon_id "ENSMUSE00001564048.1"; level 2; tag "basic"; tag "TAGENE";
chr18	HAVANA	exon	68794404	68794457	0	+	.	gene_id "ENSMUSG00000127915.1"; transcript_id "ENSMUST00000284573.1"; gene_type "lncRNA"; gene_name "ENSMUSG00000127915"; transcript_type "lncRNA"; transcript_name "ENSMUST00000284573"; exon_number 6; exon_id "ENSMUSE00001564048.1"; level 2; tag "TAGENE";
chr18	HAVANA	exon	68794404	68794457	0	+	.	gene_id "ENSMUSG00000127915.1"; transcript_id "ENSMUST00000284572.1"; gene_type "lncRNA"; gene_name "ENSMUSG00000127915"; transcript_type "lncRNA"; transcript_name "ENSMUST00000284572"; exon_number 4; exon_id "ENSMUSE00001564048.1"; level 2; tag "basic"; tag "TAGENE";
chr18	HAVANA	exon	68794404	68794457	0	+	.	gene_id "ENSMUSG00000127915.1"; transcript_id "ENSMUST00000284596.1"; gene_type "lncRNA"; gene_name "ENSMUSG00000127915"; transcript_type "lncRNA"; transcript_name "ENSMUST00000284596"; exon_number 4; exon_id "ENSMUSE00001564048.1"; level 2; tag "TAGENE";
chr18	HAVANA	exon	68794404	68794457	0	+	.	gene_id "ENSMUSG00000127915.1"; transcript_id "ENSMUST00000284579.1"; gene_type "lncRNA"; gene_name "ENSMUSG00000127915"; transcript_type "lncRNA"; transcript_name "ENSMUST00000284579"; exon_number 2; exon_id "ENSMUSE00001564048.1"; level 2; tag "TAGENE";
chr18	HAVANA	exon	68794404	68794457	0	+	.	gene_id "ENSMUSG00000127915.1"; transcript_id "ENSMUST00000284575.1"; gene_type "lncRNA"; gene_name "ENSMUSG00000127915"; transcript_type "lncRNA"; transcript_name "ENSMUST00000284575"; exon_number 2; exon_id "ENSMUSE00001564048.1"; level 2; tag "TAGENE";
chr18	HAVANA	exon	68794404	68794457	0	+	.	gene_id "ENSMUSG00000127915.1"; transcript_id "ENSMUST00000284580.1"; gene_type "lncRNA"; gene_name "ENSMUSG00000127915"; transcript_type "lncRNA"; transcript_name "ENSMUST00000284580"; exon_number 3; exon_id "ENSMUSE00001564048.1"; level 2; tag "TAGENE";
chr18	HAVANA	exon	68794404	68794457	0	+	.	gene_id "ENSMUSG00000127915.1"; transcript_id "ENSMUST00000284609.1"; gene_type "lncRNA"; gene_name "ENSMUSG00000127915"; transcript_type "lncRNA"; transcript_name "ENSMUST00000284609"; exon_number 5; exon_id "ENSMUSE00001564048.1"; level 2; tag "TAGENE";
chr18	HAVANA	exon	68794404	68794457	0	+	.	gene_id "ENSMUSG00000127915.1"; transcript_id "ENSMUST00000284585.1"; gene_type "lncRNA"; gene_name "ENSMUSG00000127915"; transcript_type "lncRNA"; transcript_name "ENSMUST00000284585"; exon_number 4; exon_id "ENSMUSE00001564048.1"; level 2; tag "TAGENE";
chr18	HAVANA	exon	68794404	68794457	0	+	.	gene_id "ENSMUSG00000127915.1"; transcript_id "ENSMUST00000284581.1"; gene_type "lncRNA"; gene_name "ENSMUSG00000127915"; transcript_type "lncRNA"; transcript_name "ENSMUST00000284581"; exon_number 4; exon_id "ENSMUSE00001564048.1"; level 2; tag "TAGENE";
chr18	HAVANA	exon	68794404	68794457	0	+	.	gene_id "ENSMUSG00000127915.1"; transcript_id "ENSMUST00000284582.1"; gene_type "lncRNA"; gene_name "ENSMUSG00000127915"; transcript_type "lncRNA"; transcript_name "ENSMUST00000284582"; exon_number 5; exon_id "ENSMUSE00001564048.1"; level 2; tag "TAGENE";
chr18	HAVANA	exon	68794404	68794457	0	+	.	gene_id "ENSMUSG00000127915.1"; transcript_id "ENSMUST00000284584.1"; gene_type "lncRNA"; gene_name "ENSMUSG00000127915"; transcript_type "lncRNA"; transcript_name "ENSMUST00000284584"; exon_number 3; exon_id "ENSMUSE00001564048.1"; level 2; tag "TAGENE";
chr18	HAVANA	exon	68794404	68794457	0	+	.	gene_id "ENSMUSG00000127915.1"; transcript_id "ENSMUST00000284611.1"; gene_type "lncRNA"; gene_name "ENSMUSG00000127915"; transcript_type "lncRNA"; transcript_name "ENSMUST00000284611"; exon_number 3; exon_id "ENSMUSE00001564048.1"; level 2; tag "TAGENE";
chr18	HAVANA	exon	68794404	68794457	0	+	.	gene_id "ENSMUSG00000127915.1"; transcript_id "ENSMUST00000284612.1"; gene_type "lncRNA"; gene_name "ENSMUSG00000127915"; transcript_type "lncRNA"; transcript_name "ENSMUST00000284612"; exon_number 5; exon_id "ENSMUSE00001564048.1"; level 2; tag "TAGENE";
chr18	HAVANA	exon	68794404	68794457	0	+	.	gene_id "ENSMUSG00000127915.1"; transcript_id "ENSMUST00000284610.1"; gene_type "lncRNA"; gene_name "ENSMUSG00000127915"; transcript_type "lncRNA"; transcript_name "ENSMUST00000284610"; exon_number 4; exon_id "ENSMUSE00001564048.1"; level 2; tag "TAGENE";
chr18	HAVANA	exon	68794404	68794457	0	+	.	gene_id "ENSMUSG00000127915.1"; transcript_id "ENSMUST00000284576.1"; gene_type "lncRNA"; gene_name "ENSMUSG00000127915"; transcript_type "lncRNA"; transcript_name "ENSMUST00000284576"; exon_number 3; exon_id "ENSMUSE00001564048.1"; level 2; tag "TAGENE";
chr18	HAVANA	exon	68794404	68794457	0	+	.	gene_id "ENSMUSG00000127915.1"; transcript_id "ENSMUST00000284613.1"; gene_type "lncRNA"; gene_name "ENSMUSG00000127915"; transcript_type "lncRNA"; transcript_name "ENSMUST00000284613"; exon_number 4; exon_id "ENSMUSE00001564048.1"; level 2; tag "TAGENE";
chr18	HAVANA	exon	68794404	68794457	0	+	.	gene_id "ENSMUSG00000127915.1"; transcript_id "ENSMUST00000284616.1"; gene_type "lncRNA"; gene_name "ENSMUSG00000127915"; transcript_type "lncRNA"; transcript_name "ENSMUST00000284616"; exon_number 5; exon_id "ENSMUSE00001564048.1"; level 2; tag "TAGENE";
chr18	HAVANA	exon	68794404	68794457	0	+	.	gene_id "ENSMUSG00000127915.1"; transcript_id "ENSMUST00000284583.1"; gene_type "lncRNA"; gene_name "ENSMUSG00000127915"; transcript_type "lncRNA"; transcript_name "ENSMUST00000284583"; exon_number 2; exon_id "ENSMUSE00001564048.1"; level 2; tag "TAGENE";
chr18	HAVANA	exon	68794404	68794457	0	+	.	gene_id "ENSMUSG00000127915.1"; transcript_id "ENSMUST00000284577.1"; gene_type "lncRNA"; gene_name "ENSMUSG00000127915"; transcript_type "lncRNA"; transcript_name "ENSMUST00000284577"; exon_number 4; exon_id "ENSMUSE00001564048.1"; level 2; tag "basic"; tag "TAGENE";
chr18	HAVANA	exon	68794404	68794457	0	+	.	gene_id "ENSMUSG00000127915.1"; transcript_id "ENSMUST00000284587.1"; gene_type "lncRNA"; gene_name "ENSMUSG00000127915"; transcript_type "lncRNA"; transcript_name "ENSMUST00000284587"; exon_number 4; exon_id "ENSMUSE00001564048.1"; level 2; tag "TAGENE";
chr18	HAVANA	exon	68794404	68794457	0	+	.	gene_id "ENSMUSG00000127915.1"; transcript_id "ENSMUST00000284614.1"; gene_type "lncRNA"; gene_name "ENSMUSG00000127915"; transcript_type "lncRNA"; transcript_name "ENSMUST00000284614"; exon_number 5; exon_id "ENSMUSE00001564048.1"; level 2; tag "TAGENE";
chr18	HAVANA	exon	68794404	68794457	0	+	.	gene_id "ENSMUSG00000127915.1"; transcript_id "ENSMUST00000284591.1"; gene_type "lncRNA"; gene_name "ENSMUSG00000127915"; transcript_type "lncRNA"; transcript_name "ENSMUST00000284591"; exon_number 5; exon_id "ENSMUSE00001564048.1"; level 2; tag "TAGENE";
chr18	HAVANA	exon	68794404	68794457	0	+	.	gene_id "ENSMUSG00000127915.1"; transcript_id "ENSMUST00000284586.1"; gene_type "lncRNA"; gene_name "ENSMUSG00000127915"; transcript_type "lncRNA"; transcript_name "ENSMUST00000284586"; exon_number 3; exon_id "ENSMUSE00001564048.1"; level 2; tag "TAGENE";
chr18	HAVANA	exon	68794404	68794457	0	+	.	gene_id "ENSMUSG00000127915.1"; transcript_id "ENSMUST00000284588.1"; gene_type "lncRNA"; gene_name "ENSMUSG00000127915"; transcript_type "lncRNA"; transcript_name "ENSMUST00000284588"; exon_number 2; exon_id "ENSMUSE00001564048.1"; level 2; tag "TAGENE";
chr18	HAVANA	exon	68794404	68794457	0	+	.	gene_id "ENSMUSG00000127915.1"; transcript_id "ENSMUST00000284590.1"; gene_type "lncRNA"; gene_name "ENSMUSG00000127915"; transcript_type "lncRNA"; transcript_name "ENSMUST00000284590"; exon_number 5; exon_id "ENSMUSE00001564048.1"; level 2; tag "TAGENE";
chr18	HAVANA	exon	68794404	68794457	0	+	.	gene_id "ENSMUSG00000127915.1"; transcript_id "ENSMUST00000284589.1"; gene_type "lncRNA"; gene_name "ENSMUSG00000127915"; transcript_type "lncRNA"; transcript_name "ENSMUST00000284589"; exon_number 5; exon_id "ENSMUSE00001564048.1"; level 2; tag "TAGENE";
chr18	HAVANA	exon	68794404	68794457	0	+	.	gene_id "ENSMUSG00000127915.1"; transcript_id "ENSMUST00000284617.1"; gene_type "lncRNA"; gene_name "ENSMUSG00000127915"; transcript_type "lncRNA"; transcript_name "ENSMUST00000284617"; exon_number 5; exon_id "ENSMUSE00001564048.1"; level 2; tag "TAGENE";
chr18	HAVANA	exon	68794404	68794457	0	+	.	gene_id "ENSMUSG00000127915.1"; transcript_id "ENSMUST00000284578.1"; gene_type "lncRNA"; gene_name "ENSMUSG00000127915"; transcript_type "lncRNA"; transcript_name "ENSMUST00000284578"; exon_number 5; exon_id "ENSMUSE00001564048.1"; level 2; tag "basic"; tag "TAGENE";
chr18	HAVANA	exon	68794404	68794457	0	+	.	gene_id "ENSMUSG00000127915.1"; transcript_id "ENSMUST00000284615.1"; gene_type "lncRNA"; gene_name "ENSMUSG00000127915"; transcript_type "lncRNA"; transcript_name "ENSMUST00000284615"; exon_number 3; exon_id "ENSMUSE00001564048.1"; level 2; tag "TAGENE";
chr18	HAVANA	exon	68794404	68794457	0	+	.	gene_id "ENSMUSG00000127915.1"; transcript_id "ENSMUST00000284592.1"; gene_type "lncRNA"; gene_name "ENSMUSG00000127915"; transcript_type "lncRNA"; transcript_name "ENSMUST00000284592"; exon_number 2; exon_id "ENSMUSE00001564048.1"; level 2; tag "TAGENE";
chr18	HAVANA	exon	68794404	68794457	0	+	.	gene_id "ENSMUSG00000127915.1"; transcript_id "ENSMUST00000284594.1"; gene_type "lncRNA"; gene_name "ENSMUSG00000127915"; transcript_type "lncRNA"; transcript_name "ENSMUST00000284594"; exon_number 2; exon_id "ENSMUSE00001564048.1"; level 2; tag "TAGENE";
chr18	HAVANA	exon	68794404	68794457	0	+	.	gene_id "ENSMUSG00000127915.1"; transcript_id "ENSMUST00000284593.1"; gene_type "lncRNA"; gene_name "ENSMUSG00000127915"; transcript_type "lncRNA"; transcript_name "ENSMUST00000284593"; exon_number 4; exon_id "ENSMUSE00001564048.1"; level 2; tag "TAGENE";
chr18	ENSEMBL_gcm37	exon	68794404	68794457	0.0260923727676954	+	.	gene_id "ENSMUSG00000127915.1"; transcript_id "ENSMUSG00000127915.1_tx_100"; exon_id "chr18_68794404_68794457_+"; exonnum "5"; txlen "2950";
chr18	ENSEMBL_gcm37	exon	68794404	68794457	0.0260923727676954	+	.	gene_id "ENSMUSG00000127915.1"; transcript_id "ENSMUSG00000127915.1_tx_101"; exon_id "chr18_68794404_68794457_+"; exonnum "5"; txlen "2836";
chr18	ENSEMBL_gcm37	exon	68794404	68794457	0.0260923727676954	+	.	gene_id "ENSMUSG00000127915.1"; transcript_id "ENSMUSG00000127915.1_tx_102"; exon_id "chr18_68794404_68794457_+"; exonnum "6"; txlen "2989";
chr18	ENSEMBL_gcm37	exon	68794404	68794457	0.0260923727676954	+	.	gene_id "ENSMUSG00000127915.1"; transcript_id "ENSMUSG00000127915.1_tx_103"; exon_id "chr18_68794404_68794457_+"; exonnum "5"; txlen "2801";
chr18	ENSEMBL_gcm37	exon	68794404	68794457	0.0260923727676954	+	.	gene_id "ENSMUSG00000127915.1"; transcript_id "ENSMUSG00000127915.1_tx_104"; exon_id "chr18_68794404_68794457_+"; exonnum "5"; txlen "2687";
chr18	ENSEMBL_gcm37	exon	68794404	68794457	0.0260923727676954	+	.	gene_id "ENSMUSG00000127915.1"; transcript_id "ENSMUSG00000127915.1_tx_105"; exon_id "chr18_68794404_68794457_+"; exonnum "5"; txlen "2316";
chr18	ENSEMBL_gcm37	exon	68794404	68794457	0.0260923727676954	+	.	gene_id "ENSMUSG00000127915.1"; transcript_id "ENSMUSG00000127915.1_tx_106"; exon_id "chr18_68794404_68794457_+"; exonnum "5"; txlen "2202";
chr18	ENSEMBL_gcm37	exon	68794404	68794457	0.0260923727676954	+	.	gene_id "ENSMUSG00000127915.1"; transcript_id "ENSMUSG00000127915.1_tx_107"; exon_id "chr18_68794404_68794457_+"; exonnum "5"; txlen "2862";
chr18	ENSEMBL_gcm37	exon	68794404	68794457	0.0260923727676954	+	.	gene_id "ENSMUSG00000127915.1"; transcript_id "ENSMUSG00000127915.1_tx_108"; exon_id "chr18_68794404_68794457_+"; exonnum "5"; txlen "2748";
chr18	ENSEMBL_gcm37	exon	68794404	68794457	0.0260923727676954	+	.	gene_id "ENSMUSG00000127915.1"; transcript_id "ENSMUSG00000127915.1_tx_109"; exon_id "chr18_68794404_68794457_+"; exonnum "4"; txlen "2666";
chr18	ENSEMBL_gcm37	exon	68794404	68794457	0.0260923727676954	+	.	gene_id "ENSMUSG00000127915.1"; transcript_id "ENSMUSG00000127915.1_tx_110"; exon_id "chr18_68794404_68794457_+"; exonnum "6"; txlen "2355";
chr18	ENSEMBL_gcm37	exon	68794404	68794457	0.0260923727676954	+	.	gene_id "ENSMUSG00000127915.1"; transcript_id "ENSMUSG00000127915.1_tx_111"; exon_id "chr18_68794404_68794457_+"; exonnum "3"; txlen "2627";
chr18	ENSEMBL_gcm37	exon	68794404	68794457	0.0260923727676954	+	.	gene_id "ENSMUSG00000127915.1"; transcript_id "ENSMUSG00000127915.1_tx_112"; exon_id "chr18_68794404_68794457_+"; exonnum "4"; txlen "2719";
chr18	ENSEMBL_gcm37	exon	68794404	68794457	0.0260923727676954	+	.	gene_id "ENSMUSG00000127915.1"; transcript_id "ENSMUSG00000127915.1_tx_113"; exon_id "chr18_68794404_68794457_+"; exonnum "5"; txlen "2713";
chr18	ENSEMBL_gcm37	exon	68794404	68794457	0.0260923727676954	+	.	gene_id "ENSMUSG00000127915.1"; transcript_id "ENSMUSG00000127915.1_tx_114"; exon_id "chr18_68794404_68794457_+"; exonnum "5"; txlen "2599";
chr18	ENSEMBL_gcm37	exon	68794404	68794457	0.0260923727676954	+	.	gene_id "ENSMUSG00000127915.1"; transcript_id "ENSMUSG00000127915.1_tx_115"; exon_id "chr18_68794404_68794457_+"; exonnum "6"; txlen "2206";
chr18	ENSEMBL_gcm37	exon	68794404	68794457	0.0260923727676954	+	.	gene_id "ENSMUSG00000127915.1"; transcript_id "ENSMUSG00000127915.1_tx_116"; exon_id "chr18_68794404_68794457_+"; exonnum "3"; txlen "2513";
chr18	ENSEMBL_gcm37	exon	68794404	68794457	0.0260923727676954	+	.	gene_id "ENSMUSG00000127915.1"; transcript_id "ENSMUSG00000127915.1_tx_117"; exon_id "chr18_68794404_68794457_+"; exonnum "5"; txlen "2167";
chr18	ENSEMBL_gcm37	exon	68794404	68794457	0.0260923727676954	+	.	gene_id "ENSMUSG00000127915.1"; transcript_id "ENSMUSG00000127915.1_tx_118"; exon_id "chr18_68794404_68794457_+"; exonnum "5"; txlen "2053";
chr18	ENSEMBL_gcm37	exon	68794404	68794457	0.0260923727676954	+	.	gene_id "ENSMUSG00000127915.1"; transcript_id "ENSMUSG00000127915.1_tx_119"; exon_id "chr18_68794404_68794457_+"; exonnum "5"; txlen "2228";
chr18	ENSEMBL_gcm37	exon	68794404	68794457	0.0260923727676954	+	.	gene_id "ENSMUSG00000127915.1"; transcript_id "ENSMUSG00000127915.1_tx_120"; exon_id "chr18_68794404_68794457_+"; exonnum "5"; txlen "2114";
chr18	ENSEMBL_gcm37	exon	68794404	68794457	0.0260923727676954	+	.	gene_id "ENSMUSG00000127915.1"; transcript_id "ENSMUSG00000127915.1_tx_121"; exon_id "chr18_68794404_68794457_+"; exonnum "4"; txlen "2085";
chr18	ENSEMBL_gcm37	exon	68794404	68794457	0.0260923727676954	+	.	gene_id "ENSMUSG00000127915.1"; transcript_id "ENSMUSG00000127915.1_tx_122"; exon_id "chr18_68794404_68794457_+"; exonnum "4"; txlen "2199";
chr18	ENSEMBL_gcm37	exon	68794404	68794457	0.0260923727676954	+	.	gene_id "ENSMUSG00000127915.1"; transcript_id "ENSMUSG00000127915.1_tx_123"; exon_id "chr18_68794404_68794457_+"; exonnum "4"; txlen "2032";
chr18	ENSEMBL_gcm37	exon	68794404	68794457	0.0260923727676954	+	.	gene_id "ENSMUSG00000127915.1"; transcript_id "ENSMUSG00000127915.1_tx_124"; exon_id "chr18_68794404_68794457_+"; exonnum "5"; txlen "2079";
chr18	ENSEMBL_gcm37	exon	68794404	68794457	0.0260923727676954	+	.	gene_id "ENSMUSG00000127915.1"; transcript_id "ENSMUSG00000127915.1_tx_125"; exon_id "chr18_68794404_68794457_+"; exonnum "5"; txlen "1965";
chr18	ENSEMBL_gcm37	exon	68794404	68794457	0.0260923727676954	+	.	gene_id "ENSMUSG00000127915.1"; transcript_id "ENSMUSG00000127915.1_tx_126"; exon_id "chr18_68794404_68794457_+"; exonnum "3"; txlen "1993";
chr18	ENSEMBL_gcm37	exon	68794404	68794457	0.0260923727676954	+	.	gene_id "ENSMUSG00000127915.1"; transcript_id "ENSMUSG00000127915.1_tx_127"; exon_id "chr18_68794404_68794457_+"; exonnum "3"; txlen "1879";
chr18	ENSEMBL_gcm37	exon	68794404	68794457	0.0260923727676954	+	.	gene_id "ENSMUSG00000127915.1"; transcript_id "ENSMUSG00000127915.1_tx_128"; exon_id "chr18_68794404_68794457_+"; exonnum "4"; txlen "1883";
chr18	ENSEMBL_gcm37	exon	68794404	68794457	0.00399802485956623	+	.	gene_id "ENSMUSG00000127915.1"; transcript_id "ENSMUSG00000127915.1_tx_129"; exon_id "chr18_68794404_68794457_+"; exonnum "6"; txlen "3537";
chr18	ENSEMBL_gcm37	exon	68794404	68794457	0.00399802485956623	+	.	gene_id "ENSMUSG00000127915.1"; transcript_id "ENSMUSG00000127915.1_tx_130"; exon_id "chr18_68794404_68794457_+"; exonnum "6"; txlen "2581";
chr18	ENSEMBL_gcm37	exon	68794404	68794457	0.0662251959500663	+	.	gene_id "ENSMUSG00000127915.1"; transcript_id "ENSMUSG00000127915.1_tx_44"; exon_id "chr18_68794404_68794457_+"; exonnum "5"; txlen "1687";
chr18	ENSEMBL_gcm37	exon	68794404	68794457	0.0662251959500663	+	.	gene_id "ENSMUSG00000127915.1"; transcript_id "ENSMUSG00000127915.1_tx_45"; exon_id "chr18_68794404_68794457_+"; exonnum "5"; txlen "1657";
chr18	ENSEMBL_gcm37	exon	68794404	68794457	0.0662251959500663	+	.	gene_id "ENSMUSG00000127915.1"; transcript_id "ENSMUSG00000127915.1_tx_46"; exon_id "chr18_68794404_68794457_+"; exonnum "5"; txlen "1538";
chr18	ENSEMBL_gcm37	exon	68794404	68794457	0.0662251959500663	+	.	gene_id "ENSMUSG00000127915.1"; transcript_id "ENSMUSG00000127915.1_tx_47"; exon_id "chr18_68794404_68794457_+"; exonnum "5"; txlen "1508";
chr18	ENSEMBL_gcm37	exon	68794404	68794457	0.0662251959500663	+	.	gene_id "ENSMUSG00000127915.1"; transcript_id "ENSMUSG00000127915.1_tx_48"; exon_id "chr18_68794404_68794457_+"; exonnum "6"; txlen "1726";
chr18	ENSEMBL_gcm37	exon	68794404	68794457	0.0662251959500663	+	.	gene_id "ENSMUSG00000127915.1"; transcript_id "ENSMUSG00000127915.1_tx_49"; exon_id "chr18_68794404_68794457_+"; exonnum "5"; txlen "1789";
chr18	ENSEMBL_gcm37	exon	68794404	68794457	0.0662251959500663	+	.	gene_id "ENSMUSG00000127915.1"; transcript_id "ENSMUSG00000127915.1_tx_50"; exon_id "chr18_68794404_68794457_+"; exonnum "6"; txlen "1696";
chr18	ENSEMBL_gcm37	exon	68794404	68794457	0.0662251959500663	+	.	gene_id "ENSMUSG00000127915.1"; transcript_id "ENSMUSG00000127915.1_tx_51"; exon_id "chr18_68794404_68794457_+"; exonnum "4"; txlen "1403";
chr18	ENSEMBL_gcm37	exon	68794404	68794457	0.0662251959500663	+	.	gene_id "ENSMUSG00000127915.1"; transcript_id "ENSMUSG00000127915.1_tx_52"; exon_id "chr18_68794404_68794457_+"; exonnum "4"; txlen "1373";
chr18	ENSEMBL_gcm37	exon	68794404	68794457	0.0662251959500663	+	.	gene_id "ENSMUSG00000127915.1"; transcript_id "ENSMUSG00000127915.1_tx_53"; exon_id "chr18_68794404_68794457_+"; exonnum "6"; txlen "1577";
chr18	ENSEMBL_gcm37	exon	68794404	68794457	0.0662251959500663	+	.	gene_id "ENSMUSG00000127915.1"; transcript_id "ENSMUSG00000127915.1_tx_54"; exon_id "chr18_68794404_68794457_+"; exonnum "6"; txlen "1547";
chr18	ENSEMBL_gcm37	exon	68794404	68794457	0.0662251959500663	+	.	gene_id "ENSMUSG00000127915.1"; transcript_id "ENSMUSG00000127915.1_tx_55"; exon_id "chr18_68794404_68794457_+"; exonnum "5"; txlen "1640";
chr18	ENSEMBL_gcm37	exon	68794404	68794457	0.0662251959500663	+	.	gene_id "ENSMUSG00000127915.1"; transcript_id "ENSMUSG00000127915.1_tx_56"; exon_id "chr18_68794404_68794457_+"; exonnum "5"; txlen "1604";
chr18	ENSEMBL_gcm37	exon	68794404	68794457	0.0662251959500663	+	.	gene_id "ENSMUSG00000127915.1"; transcript_id "ENSMUSG00000127915.1_tx_57"; exon_id "chr18_68794404_68794457_+"; exonnum "5"; txlen "1574";
chr18	ENSEMBL_gcm37	exon	68794404	68794457	0.0662251959500663	+	.	gene_id "ENSMUSG00000127915.1"; transcript_id "ENSMUSG00000127915.1_tx_58"; exon_id "chr18_68794404_68794457_+"; exonnum "6"; txlen "1643";
chr18	ENSEMBL_gcm37	exon	68794404	68794457	0.0662251959500663	+	.	gene_id "ENSMUSG00000127915.1"; transcript_id "ENSMUSG00000127915.1_tx_59"; exon_id "chr18_68794404_68794457_+"; exonnum "5"; txlen "1455";
chr18	ENSEMBL_gcm37	exon	68794404	68794457	0.0662251959500663	+	.	gene_id "ENSMUSG00000127915.1"; transcript_id "ENSMUSG00000127915.1_tx_60"; exon_id "chr18_68794404_68794457_+"; exonnum "5"; txlen "1425";
chr18	ENSEMBL_gcm37	exon	68794404	68794457	0.0662251959500663	+	.	gene_id "ENSMUSG00000127915.1"; transcript_id "ENSMUSG00000127915.1_tx_61"; exon_id "chr18_68794404_68794457_+"; exonnum "6"; txlen "2049";
chr18	ENSEMBL_gcm37	exon	68794404	68794457	0.0662251959500663	+	.	gene_id "ENSMUSG00000127915.1"; transcript_id "ENSMUSG00000127915.1_tx_62"; exon_id "chr18_68794404_68794457_+"; exonnum "5"; txlen "1479";
chr18	ENSEMBL_gcm37	exon	68794404	68794457	0.0662251959500663	+	.	gene_id "ENSMUSG00000127915.1"; transcript_id "ENSMUSG00000127915.1_tx_63"; exon_id "chr18_68794404_68794457_+"; exonnum "5"; txlen "1449";
chr18	ENSEMBL_gcm37	exon	68794404	68794457	0.0662251959500663	+	.	gene_id "ENSMUSG00000127915.1"; transcript_id "ENSMUSG00000127915.1_tx_64"; exon_id "chr18_68794404_68794457_+"; exonnum "6"; txlen "1518";
chr18	ENSEMBL_gcm37	exon	68794404	68794457	0.0662251959500663	+	.	gene_id "ENSMUSG00000127915.1"; transcript_id "ENSMUSG00000127915.1_tx_65"; exon_id "chr18_68794404_68794457_+"; exonnum "6"; txlen "1488";
chr18	ENSEMBL_gcm37	exon	68794404	68794457	0.0662251959500663	+	.	gene_id "ENSMUSG00000127915.1"; transcript_id "ENSMUSG00000127915.1_tx_66"; exon_id "chr18_68794404_68794457_+"; exonnum "4"; txlen "1254";
chr18	ENSEMBL_gcm37	exon	68794404	68794457	0.0662251959500663	+	.	gene_id "ENSMUSG00000127915.1"; transcript_id "ENSMUSG00000127915.1_tx_67"; exon_id "chr18_68794404_68794457_+"; exonnum "5"; txlen "1330";
chr18	ENSEMBL_gcm37	exon	68794404	68794457	0.0662251959500663	+	.	gene_id "ENSMUSG00000127915.1"; transcript_id "ENSMUSG00000127915.1_tx_68"; exon_id "chr18_68794404_68794457_+"; exonnum "4"; txlen "1195";
chr18	ENSEMBL_gcm37	exon	68794404	68794457	0.0662251959500663	+	.	gene_id "ENSMUSG00000127915.1"; transcript_id "ENSMUSG00000127915.1_tx_69"; exon_id "chr18_68794404_68794457_+"; exonnum "4"; txlen "1165";
chr18	ENSEMBL_gcm37	exon	68794404	68794457	0.0662251959500663	+	.	gene_id "ENSMUSG00000127915.1"; transcript_id "ENSMUSG00000127915.1_tx_70"; exon_id "chr18_68794404_68794457_+"; exonnum "4"; txlen "1224";
chr18	ENSEMBL_gcm37	exon	68794404	68794457	0.0662251959500663	+	.	gene_id "ENSMUSG00000127915.1"; transcript_id "ENSMUSG00000127915.1_tx_71"; exon_id "chr18_68794404_68794457_+"; exonnum "4"; txlen "1171";
chr18	ENSEMBL_gcm37	exon	68794404	68794457	0.0614948248107758	+	.	gene_id "ENSMUSG00000127915.1"; transcript_id "ENSMUSG00000127915.1_tx_72"; exon_id "chr18_68794404_68794457_+"; exonnum "3"; txlen "1364";
chr18	ENSEMBL_gcm37	exon	68794404	68794457	0.0614948248107758	+	.	gene_id "ENSMUSG00000127915.1"; transcript_id "ENSMUSG00000127915.1_tx_73"; exon_id "chr18_68794404_68794457_+"; exonnum "3"; txlen "1334";
chr18	ENSEMBL_gcm37	exon	68794404	68794457	0.0614948248107758	+	.	gene_id "ENSMUSG00000127915.1"; transcript_id "ENSMUSG00000127915.1_tx_74"; exon_id "chr18_68794404_68794457_+"; exonnum "3"; txlen "1466";
chr18	ENSEMBL_gcm37	exon	68794404	68794457	0.0614948248107758	+	.	gene_id "ENSMUSG00000127915.1"; transcript_id "ENSMUSG00000127915.1_tx_75"; exon_id "chr18_68794404_68794457_+"; exonnum "3"; txlen "1215";
chr18	ENSEMBL_gcm37	exon	68794404	68794457	0.0614948248107758	+	.	gene_id "ENSMUSG00000127915.1"; transcript_id "ENSMUSG00000127915.1_tx_76"; exon_id "chr18_68794404_68794457_+"; exonnum "3"; txlen "1185";
chr18	ENSEMBL_gcm37	exon	68794404	68794457	0.0614948248107758	+	.	gene_id "ENSMUSG00000127915.1"; transcript_id "ENSMUSG00000127915.1_tx_77"; exon_id "chr18_68794404_68794457_+"; exonnum "3"; txlen "1156";
chr18	ENSEMBL_gcm37	exon	68794404	68794457	0.0614948248107758	+	.	gene_id "ENSMUSG00000127915.1"; transcript_id "ENSMUSG00000127915.1_tx_78"; exon_id "chr18_68794404_68794457_+"; exonnum "3"; txlen "1126";
chr18	ENSEMBL_gcm37	exon	68794404	68794457	0.0334745129977612	+	.	gene_id "ENSMUSG00000127915.1"; transcript_id "ENSMUSG00000127915.1_tx_86"; exon_id "chr18_68794404_68794457_+"; exonnum "2"; txlen "1824";
chr18	ENSEMBL_gcm37	exon	68794404	68794457	0.0286811646596638	+	.	gene_id "ENSMUSG00000127915.1"; transcript_id "ENSMUSG00000127915.1_tx_87"; exon_id "chr18_68794404_68794457_+"; exonnum "2"; txlen "824";
chr18	ENSEMBL_gcm37	exon	68794404	68794457	0.0286811646596638	+	.	gene_id "ENSMUSG00000127915.1"; transcript_id "ENSMUSG00000127915.1_tx_88"; exon_id "chr18_68794404_68794457_+"; exonnum "2"; txlen "736";
chr18	ENSEMBL_gcm37	exon	68794404	68794457	0.0286811646596638	+	.	gene_id "ENSMUSG00000127915.1"; transcript_id "ENSMUSG00000127915.1_tx_89"; exon_id "chr18_68794404_68794457_+"; exonnum "2"; txlen "1912";
chr18	ENSEMBL_gcm37	exon	68794404	68794457	0.0286811646596638	+	.	gene_id "ENSMUSG00000127915.1"; transcript_id "ENSMUSG00000127915.1_tx_90"; exon_id "chr18_68794404_68794457_+"; exonnum "2"; txlen "868";
chr18	ENSEMBL_gcm37	exon	68794404	68794457	0.0283822268357427	+	.	gene_id "ENSMUSG00000127915.1"; transcript_id "ENSMUSG00000127915.1_tx_91"; exon_id "chr18_68794404_68794457_+"; exonnum "5"; txlen "1599";
chr18	ENSEMBL_gcm37	exon	68794404	68794457	0.0283822268357427	+	.	gene_id "ENSMUSG00000127915.1"; transcript_id "ENSMUSG00000127915.1_tx_92"; exon_id "chr18_68794404_68794457_+"; exonnum "5"; txlen "1569";
chr18	ENSEMBL_gcm37	exon	68794404	68794457	0.0283822268357427	+	.	gene_id "ENSMUSG00000127915.1"; transcript_id "ENSMUSG00000127915.1_tx_93"; exon_id "chr18_68794404_68794457_+"; exonnum "3"; txlen "1276";
chr18	ENSEMBL_gcm37	exon	68794404	68794457	0.0283822268357427	+	.	gene_id "ENSMUSG00000127915.1"; transcript_id "ENSMUSG00000127915.1_tx_94"; exon_id "chr18_68794404_68794457_+"; exonnum "5"; txlen "1573";
chr18	ENSEMBL_gcm37	exon	68794404	68794457	0.0283822268357427	+	.	gene_id "ENSMUSG00000127915.1"; transcript_id "ENSMUSG00000127915.1_tx_95"; exon_id "chr18_68794404_68794457_+"; exonnum "4"; txlen "1315";
chr18	ENSEMBL_gcm37	exon	68794404	68794457	0.0283822268357427	+	.	gene_id "ENSMUSG00000127915.1"; transcript_id "ENSMUSG00000127915.1_tx_96"; exon_id "chr18_68794404_68794457_+"; exonnum "4"; txlen "1285";
chr18	HAVANA	exon	68794404	68794478	0	+	.	gene_id "ENSMUSG00000127915.1"; transcript_id "ENSMUST00000284605.1"; gene_type "lncRNA"; gene_name "ENSMUSG00000127915"; transcript_type "lncRNA"; transcript_name "ENSMUST00000284605"; exon_number 6; exon_id "ENSMUSE00001563973.1"; level 2; tag "TAGENE";
chr18	HAVANA	exon	68794404	68794480	0	+	.	gene_id "ENSMUSG00000127915.1"; transcript_id "ENSMUST00000284597.1"; gene_type "lncRNA"; gene_name "ENSMUSG00000127915"; transcript_type "lncRNA"; transcript_name "ENSMUST00000284597"; exon_number 4; exon_id "ENSMUSE00001564049.1"; level 2; tag "TAGENE";
chr18	HAVANA	exon	68794404	68794480	0	+	.	gene_id "ENSMUSG00000127915.1"; transcript_id "ENSMUST00000284598.1"; gene_type "lncRNA"; gene_name "ENSMUSG00000127915"; transcript_type "lncRNA"; transcript_name "ENSMUST00000284598"; exon_number 5; exon_id "ENSMUSE00001564049.1"; level 2; tag "TAGENE";
chr18	HAVANA	exon	68794404	68794480	0	+	.	gene_id "ENSMUSG00000127915.1"; transcript_id "ENSMUST00000284599.1"; gene_type "lncRNA"; gene_name "ENSMUSG00000127915"; transcript_type "lncRNA"; transcript_name "ENSMUST00000284599"; exon_number 5; exon_id "ENSMUSE00001564049.1"; level 2; tag "TAGENE";
chr18	HAVANA	exon	68794404	68794480	0	+	.	gene_id "ENSMUSG00000127915.1"; transcript_id "ENSMUST00000284602.1"; gene_type "lncRNA"; gene_name "ENSMUSG00000127915"; transcript_type "lncRNA"; transcript_name "ENSMUST00000284602"; exon_number 5; exon_id "ENSMUSE00001564049.1"; level 2; tag "TAGENE";
chr18	HAVANA	exon	68794404	68794480	0	+	.	gene_id "ENSMUSG00000127915.1"; transcript_id "ENSMUST00000284603.1"; gene_type "lncRNA"; gene_name "ENSMUSG00000127915"; transcript_type "lncRNA"; transcript_name "ENSMUST00000284603"; exon_number 4; exon_id "ENSMUSE00001564049.1"; level 2; tag "TAGENE";
chr18	HAVANA	exon	68794404	68794480	0	+	.	gene_id "ENSMUSG00000127915.1"; transcript_id "ENSMUST00000284604.1"; gene_type "lncRNA"; gene_name "ENSMUSG00000127915"; transcript_type "lncRNA"; transcript_name "ENSMUST00000284604"; exon_number 3; exon_id "ENSMUSE00001564049.1"; level 2; tag "TAGENE";
chr18	HAVANA	exon	68794404	68794480	0	+	.	gene_id "ENSMUSG00000127915.1"; transcript_id "ENSMUST00000284606.1"; gene_type "lncRNA"; gene_name "ENSMUSG00000127915"; transcript_type "lncRNA"; transcript_name "ENSMUST00000284606"; exon_number 6; exon_id "ENSMUSE00001564049.1"; level 2; tag "TAGENE";
chr18	HAVANA	exon	68794404	68794480	0	+	.	gene_id "ENSMUSG00000127915.1"; transcript_id "ENSMUST00000284607.1"; gene_type "lncRNA"; gene_name "ENSMUSG00000127915"; transcript_type "lncRNA"; transcript_name "ENSMUST00000284607"; exon_number 4; exon_id "ENSMUSE00001564049.1"; level 2; tag "TAGENE";
chr18	HAVANA	exon	68794404	68794480	0	+	.	gene_id "ENSMUSG00000127915.1"; transcript_id "ENSMUST00000284618.1"; gene_type "lncRNA"; gene_name "ENSMUSG00000127915"; transcript_type "lncRNA"; transcript_name "ENSMUST00000284618"; exon_number 5; exon_id "ENSMUSE00001564049.1"; level 2; tag "TAGENE";
chr18	HAVANA	exon	68794404	68794480	0	+	.	gene_id "ENSMUSG00000127915.1"; transcript_id "ENSMUST00000284619.1"; gene_type "lncRNA"; gene_name "ENSMUSG00000127915"; transcript_type "lncRNA"; transcript_name "ENSMUST00000284619"; exon_number 5; exon_id "ENSMUSE00001564049.1"; level 2; tag "TAGENE";
chr18	HAVANA	exon	68794404	68794480	0	+	.	gene_id "ENSMUSG00000127915.1"; transcript_id "ENSMUST00000284621.1"; gene_type "lncRNA"; gene_name "ENSMUSG00000127915"; transcript_type "lncRNA"; transcript_name "ENSMUST00000284621"; exon_number 4; exon_id "ENSMUSE00001564049.1"; level 2; tag "TAGENE";
chr18	HAVANA	exon	68794404	68794480	0	+	.	gene_id "ENSMUSG00000127915.1"; transcript_id "ENSMUST00000284622.1"; gene_type "lncRNA"; gene_name "ENSMUSG00000127915"; transcript_type "lncRNA"; transcript_name "ENSMUST00000284622"; exon_number 3; exon_id "ENSMUSE00001564049.1"; level 2; tag "TAGENE";
chr18	HAVANA	exon	68794404	68794480	0	+	.	gene_id "ENSMUSG00000127915.1"; transcript_id "ENSMUST00000284623.1"; gene_type "lncRNA"; gene_name "ENSMUSG00000127915"; transcript_type "lncRNA"; transcript_name "ENSMUST00000284623"; exon_number 4; exon_id "ENSMUSE00001564049.1"; level 2; tag "TAGENE";
chr18	HAVANA	exon	68794404	68794480	0	+	.	gene_id "ENSMUSG00000127915.1"; transcript_id "ENSMUST00000284625.1"; gene_type "lncRNA"; gene_name "ENSMUSG00000127915"; transcript_type "lncRNA"; transcript_name "ENSMUST00000284625"; exon_number 3; exon_id "ENSMUSE00001564049.1"; level 2; tag "TAGENE";
chr18	HAVANA	exon	68794404	68794480	0	+	.	gene_id "ENSMUSG00000127915.1"; transcript_id "ENSMUST00000284627.1"; gene_type "lncRNA"; gene_name "ENSMUSG00000127915"; transcript_type "lncRNA"; transcript_name "ENSMUST00000284627"; exon_number 5; exon_id "ENSMUSE00001564049.1"; level 2; tag "TAGENE";
chr18	HAVANA	exon	68794404	68794481	0	+	.	gene_id "ENSMUSG00000127915.1"; transcript_id "ENSMUST00000284600.1"; gene_type "lncRNA"; gene_name "ENSMUSG00000127915"; transcript_type "lncRNA"; transcript_name "ENSMUST00000284600"; exon_number 4; exon_id "ENSMUSE00001564011.1"; level 2; tag "TAGENE";
chr18	HAVANA	exon	68794404	68794481	0	+	.	gene_id "ENSMUSG00000127915.1"; transcript_id "ENSMUST00000284601.1"; gene_type "lncRNA"; gene_name "ENSMUSG00000127915"; transcript_type "lncRNA"; transcript_name "ENSMUST00000284601"; exon_number 5; exon_id "ENSMUSE00001564011.1"; level 2; tag "TAGENE";
chr18	HAVANA	exon	68794404	68794481	0	+	.	gene_id "ENSMUSG00000127915.1"; transcript_id "ENSMUST00000284620.1"; gene_type "lncRNA"; gene_name "ENSMUSG00000127915"; transcript_type "lncRNA"; transcript_name "ENSMUST00000284620"; exon_number 4; exon_id "ENSMUSE00001564011.1"; level 2; tag "TAGENE";
chr18	HAVANA	exon	68794404	68794481	0	+	.	gene_id "ENSMUSG00000127915.1"; transcript_id "ENSMUST00000284626.1"; gene_type "lncRNA"; gene_name "ENSMUSG00000127915"; transcript_type "lncRNA"; transcript_name "ENSMUST00000284626"; exon_number 4; exon_id "ENSMUSE00001564011.1"; level 2; tag "TAGENE";
chr18	HAVANA	exon	68794404	68794481	0	+	.	gene_id "ENSMUSG00000127915.1"; transcript_id "ENSMUST00000284635.1"; gene_type "lncRNA"; gene_name "ENSMUSG00000127915"; transcript_type "lncRNA"; transcript_name "ENSMUST00000284635"; exon_number 3; exon_id "ENSMUSE00001564011.1"; level 2; tag "TAGENE";
chr18	HAVANA	exon	68794404	68794482	0	+	.	gene_id "ENSMUSG00000127915.1"; transcript_id "ENSMUST00000284624.1"; gene_type "lncRNA"; gene_name "ENSMUSG00000127915"; transcript_type "lncRNA"; transcript_name "ENSMUST00000284624"; exon_number 5; exon_id "ENSMUSE00001564030.1"; level 2; tag "TAGENE";
chr18	sragcm37_es	exon	68794521	68794803	0.0914991120802796	+	.	gene_id "ENSMUSG00000127915.1"; transcript_id "ENSMUSG00000127915.1_tx_40"; exon_id "chr18_68794521_68794803_+"; exonnum "1"; txlen "1817";
chr18	sragcm37_es	exon	68794521	68794803	0.0787037281790397	+	.	gene_id "ENSMUSG00000127915.1"; transcript_id "ENSMUSG00000127915.1_tx_41"; exon_id "chr18_68794521_68794803_+"; exonnum "1"; txlen "1905";
chr18	sragcm37_es	exon	68794521	68794803	0.0712772226216911	+	.	gene_id "ENSMUSG00000127915.1"; transcript_id "ENSMUSG00000127915.1_tx_42"; exon_id "chr18_68794521_68794803_+"; exonnum "1"; txlen "1949";
chr18	sragcm37_es	exon	68794521	68794803	0.0685809641815113	+	.	gene_id "ENSMUSG00000127915.1"; transcript_id "ENSMUSG00000127915.1_tx_43"; exon_id "chr18_68794521_68794803_+"; exonnum "1"; txlen "2037";
chr18	sragcm37_es	exon	68794521	68794803	0.0440308780967541	+	.	gene_id "ENSMUSG00000127915.1"; transcript_id "ENSMUSG00000127915.1_tx_80"; exon_id "chr18_68794521_68794803_+"; exonnum "1"; txlen "861";
chr18	sragcm37_es	exon	68794521	68794803	0.0440308780967541	+	.	gene_id "ENSMUSG00000127915.1"; transcript_id "ENSMUSG00000127915.1_tx_81"; exon_id "chr18_68794521_68794803_+"; exonnum "1"; txlen "949";
chr18	sragcm37_es	exon	68794521	68794803	0.0440308780967541	+	.	gene_id "ENSMUSG00000127915.1"; transcript_id "ENSMUSG00000127915.1_tx_82"; exon_id "chr18_68794521_68794803_+"; exonnum "1"; txlen "993";
chr18	sragcm37_es	exon	68794521	68794803	0.0413346196565743	+	.	gene_id "ENSMUSG00000127915.1"; transcript_id "ENSMUSG00000127915.1_tx_83"; exon_id "chr18_68794521_68794803_+"; exonnum "1"; txlen "1081";
chr18	sragcm37_es	exon	68794521	68794803	0.0274039998917386	+	.	gene_id "ENSMUSG00000127915.1"; transcript_id "ENSMUSG00000127915.1_tx_97"; exon_id "chr18_68794521_68794803_+"; exonnum "1"; txlen "1668";
chr18	sragcm37_es	exon	68794521	68794803	0.0274039998917386	+	.	gene_id "ENSMUSG00000127915.1"; transcript_id "ENSMUSG00000127915.1_tx_98"; exon_id "chr18_68794521_68794803_+"; exonnum "1"; txlen "1800";
chr18	sragcm37_es	exon	68794521	68794803	0.0274039998917386	+	.	gene_id "ENSMUSG00000127915.1"; transcript_id "ENSMUSG00000127915.1_tx_99"; exon_id "chr18_68794521_68794803_+"; exonnum "1"; txlen "712";
chr18	HAVANA	exon	68796524	68796628	0	+	.	gene_id "ENSMUSG00000127915.1"; transcript_id "ENSMUST00000284596.1"; gene_type "lncRNA"; gene_name "ENSMUSG00000127915"; transcript_type "lncRNA"; transcript_name "ENSMUST00000284596"; exon_number 5; exon_id "ENSMUSE00001563982.1"; level 2; tag "TAGENE";
chr18	HAVANA	exon	68796524	68796642	0	+	.	gene_id "ENSMUSG00000127915.1"; transcript_id "ENSMUST00000284616.1"; gene_type "lncRNA"; gene_name "ENSMUSG00000127915"; transcript_type "lncRNA"; transcript_name "ENSMUST00000284616"; exon_number 6; exon_id "ENSMUSE00001564004.1"; level 2; tag "TAGENE";
chr18	HAVANA	exon	68796524	68796642	0	+	.	gene_id "ENSMUSG00000127915.1"; transcript_id "ENSMUST00000284617.1"; gene_type "lncRNA"; gene_name "ENSMUSG00000127915"; transcript_type "lncRNA"; transcript_name "ENSMUST00000284617"; exon_number 6; exon_id "ENSMUSE00001564004.1"; level 2; tag "TAGENE";
chr18	HAVANA	exon	68798062	68798231	0	+	.	gene_id "ENSMUSG00000127915.1"; transcript_id "ENSMUST00000284609.1"; gene_type "lncRNA"; gene_name "ENSMUSG00000127915"; transcript_type "lncRNA"; transcript_name "ENSMUST00000284609"; exon_number 6; exon_id "ENSMUSE00001563978.1"; level 2; tag "TAGENE";
chr18	HAVANA	exon	68798062	68798233	0	+	.	gene_id "ENSMUSG00000127915.1"; transcript_id "ENSMUST00000284615.1"; gene_type "lncRNA"; gene_name "ENSMUSG00000127915"; transcript_type "lncRNA"; transcript_name "ENSMUST00000284615"; exon_number 4; exon_id "ENSMUSE00001564021.1"; level 2; tag "TAGENE";
chr18	HAVANA	exon	68798062	68798234	0	+	.	gene_id "ENSMUSG00000127915.1"; transcript_id "ENSMUST00000284611.1"; gene_type "lncRNA"; gene_name "ENSMUSG00000127915"; transcript_type "lncRNA"; transcript_name "ENSMUST00000284611"; exon_number 4; exon_id "ENSMUSE00001563972.1"; level 2; tag "TAGENE";
chr18	HAVANA	exon	68798062	68798234	0	+	.	gene_id "ENSMUSG00000127915.1"; transcript_id "ENSMUST00000284612.1"; gene_type "lncRNA"; gene_name "ENSMUSG00000127915"; transcript_type "lncRNA"; transcript_name "ENSMUST00000284612"; exon_number 6; exon_id "ENSMUSE00001563972.1"; level 2; tag "TAGENE";
chr18	HAVANA	exon	68798062	68798234	0	+	.	gene_id "ENSMUSG00000127915.1"; transcript_id "ENSMUST00000284613.1"; gene_type "lncRNA"; gene_name "ENSMUSG00000127915"; transcript_type "lncRNA"; transcript_name "ENSMUST00000284613"; exon_number 5; exon_id "ENSMUSE00001563972.1"; level 2; tag "TAGENE";
chr18	HAVANA	exon	68798062	68798235	0	+	.	gene_id "ENSMUSG00000127915.1"; transcript_id "ENSMUST00000284610.1"; gene_type "lncRNA"; gene_name "ENSMUSG00000127915"; transcript_type "lncRNA"; transcript_name "ENSMUST00000284610"; exon_number 5; exon_id "ENSMUSE00001564052.1"; level 2; tag "TAGENE";
chr18	HAVANA	exon	68798062	68798238	0	+	.	gene_id "ENSMUSG00000127915.1"; transcript_id "ENSMUST00000284614.1"; gene_type "lncRNA"; gene_name "ENSMUSG00000127915"; transcript_type "lncRNA"; transcript_name "ENSMUST00000284614"; exon_number 6; exon_id "ENSMUSE00001564024.1"; level 2; tag "TAGENE";
chr18	HAVANA	exon	68801870	68802018	0	+	.	gene_id "ENSMUSG00000127915.1"; transcript_id "ENSMUST00000284567.1"; gene_type "lncRNA"; gene_name "ENSMUSG00000127915"; transcript_type "lncRNA"; transcript_name "ENSMUST00000284567"; exon_number 5; exon_id "ENSMUSE00001564038.1"; level 2; tag "TAGENE";
chr18	HAVANA	exon	68801870	68802018	0	+	.	gene_id "ENSMUSG00000127915.1"; transcript_id "ENSMUST00000284570.1"; gene_type "lncRNA"; gene_name "ENSMUSG00000127915"; transcript_type "lncRNA"; transcript_name "ENSMUST00000284570"; exon_number 6; exon_id "ENSMUSE00001564038.1"; level 2; tag "TAGENE";
chr18	HAVANA	exon	68801870	68802018	0	+	.	gene_id "ENSMUSG00000127915.1"; transcript_id "ENSMUST00000284571.1"; gene_type "lncRNA"; gene_name "ENSMUSG00000127915"; transcript_type "lncRNA"; transcript_name "ENSMUST00000284571"; exon_number 5; exon_id "ENSMUSE00001564038.1"; level 2; tag "TAGENE";
chr18	HAVANA	exon	68801870	68802018	0	+	.	gene_id "ENSMUSG00000127915.1"; transcript_id "ENSMUST00000284574.1"; gene_type "lncRNA"; gene_name "ENSMUSG00000127915"; transcript_type "lncRNA"; transcript_name "ENSMUST00000284574"; exon_number 4; exon_id "ENSMUSE00001564038.1"; level 2; tag "basic"; tag "TAGENE";
chr18	HAVANA	exon	68801870	68802018	0	+	.	gene_id "ENSMUSG00000127915.1"; transcript_id "ENSMUST00000284568.1"; gene_type "lncRNA"; gene_name "ENSMUSG00000127915"; transcript_type "lncRNA"; transcript_name "ENSMUST00000284568"; exon_number 4; exon_id "ENSMUSE00001564038.1"; level 2; tag "TAGENE";
chr18	HAVANA	exon	68801870	68802018	0	+	.	gene_id "ENSMUSG00000127915.1"; transcript_id "ENSMUST00000284565.1"; gene_type "lncRNA"; gene_name "ENSMUSG00000127915"; transcript_type "lncRNA"; transcript_name "ENSMUST00000284565"; exon_number 6; exon_id "ENSMUSE00001564038.1"; level 2; tag "basic"; tag "TAGENE";
chr18	HAVANA	exon	68801870	68802018	0	+	.	gene_id "ENSMUSG00000127915.1"; transcript_id "ENSMUST00000284573.1"; gene_type "lncRNA"; gene_name "ENSMUSG00000127915"; transcript_type "lncRNA"; transcript_name "ENSMUST00000284573"; exon_number 7; exon_id "ENSMUSE00001564038.1"; level 2; tag "TAGENE";
chr18	HAVANA	exon	68801870	68802018	0	+	.	gene_id "ENSMUSG00000127915.1"; transcript_id "ENSMUST00000284580.1"; gene_type "lncRNA"; gene_name "ENSMUSG00000127915"; transcript_type "lncRNA"; transcript_name "ENSMUST00000284580"; exon_number 4; exon_id "ENSMUSE00001564038.1"; level 2; tag "TAGENE";
chr18	HAVANA	exon	68801870	68802018	0	+	.	gene_id "ENSMUSG00000127915.1"; transcript_id "ENSMUST00000284582.1"; gene_type "lncRNA"; gene_name "ENSMUSG00000127915"; transcript_type "lncRNA"; transcript_name "ENSMUST00000284582"; exon_number 6; exon_id "ENSMUSE00001564038.1"; level 2; tag "TAGENE";
chr18	HAVANA	exon	68801870	68802018	0	+	.	gene_id "ENSMUSG00000127915.1"; transcript_id "ENSMUST00000284584.1"; gene_type "lncRNA"; gene_name "ENSMUSG00000127915"; transcript_type "lncRNA"; transcript_name "ENSMUST00000284584"; exon_number 4; exon_id "ENSMUSE00001564038.1"; level 2; tag "TAGENE";
chr18	HAVANA	exon	68801870	68802018	0	+	.	gene_id "ENSMUSG00000127915.1"; transcript_id "ENSMUST00000284583.1"; gene_type "lncRNA"; gene_name "ENSMUSG00000127915"; transcript_type "lncRNA"; transcript_name "ENSMUST00000284583"; exon_number 3; exon_id "ENSMUSE00001564038.1"; level 2; tag "TAGENE";
chr18	HAVANA	exon	68801870	68802018	0	+	.	gene_id "ENSMUSG00000127915.1"; transcript_id "ENSMUST00000284577.1"; gene_type "lncRNA"; gene_name "ENSMUSG00000127915"; transcript_type "lncRNA"; transcript_name "ENSMUST00000284577"; exon_number 5; exon_id "ENSMUSE00001564038.1"; level 2; tag "basic"; tag "TAGENE";
chr18	HAVANA	exon	68801870	68802018	0	+	.	gene_id "ENSMUSG00000127915.1"; transcript_id "ENSMUST00000284587.1"; gene_type "lncRNA"; gene_name "ENSMUSG00000127915"; transcript_type "lncRNA"; transcript_name "ENSMUST00000284587"; exon_number 5; exon_id "ENSMUSE00001564038.1"; level 2; tag "TAGENE";
chr18	HAVANA	exon	68801870	68802018	0	+	.	gene_id "ENSMUSG00000127915.1"; transcript_id "ENSMUST00000284591.1"; gene_type "lncRNA"; gene_name "ENSMUSG00000127915"; transcript_type "lncRNA"; transcript_name "ENSMUST00000284591"; exon_number 6; exon_id "ENSMUSE00001564038.1"; level 2; tag "TAGENE";
chr18	HAVANA	exon	68801870	68802018	0	+	.	gene_id "ENSMUSG00000127915.1"; transcript_id "ENSMUST00000284586.1"; gene_type "lncRNA"; gene_name "ENSMUSG00000127915"; transcript_type "lncRNA"; transcript_name "ENSMUST00000284586"; exon_number 4; exon_id "ENSMUSE00001564038.1"; level 2; tag "TAGENE";
chr18	HAVANA	exon	68801870	68802018	0	+	.	gene_id "ENSMUSG00000127915.1"; transcript_id "ENSMUST00000284590.1"; gene_type "lncRNA"; gene_name "ENSMUSG00000127915"; transcript_type "lncRNA"; transcript_name "ENSMUST00000284590"; exon_number 6; exon_id "ENSMUSE00001564038.1"; level 2; tag "TAGENE";
chr18	HAVANA	exon	68801870	68802018	0	+	.	gene_id "ENSMUSG00000127915.1"; transcript_id "ENSMUST00000284589.1"; gene_type "lncRNA"; gene_name "ENSMUSG00000127915"; transcript_type "lncRNA"; transcript_name "ENSMUST00000284589"; exon_number 6; exon_id "ENSMUSE00001564038.1"; level 2; tag "TAGENE";
chr18	HAVANA	exon	68801870	68802018	0	+	.	gene_id "ENSMUSG00000127915.1"; transcript_id "ENSMUST00000284578.1"; gene_type "lncRNA"; gene_name "ENSMUSG00000127915"; transcript_type "lncRNA"; transcript_name "ENSMUST00000284578"; exon_number 6; exon_id "ENSMUSE00001564038.1"; level 2; tag "basic"; tag "TAGENE";
chr18	HAVANA	exon	68801870	68802018	0	+	.	gene_id "ENSMUSG00000127915.1"; transcript_id "ENSMUST00000284592.1"; gene_type "lncRNA"; gene_name "ENSMUSG00000127915"; transcript_type "lncRNA"; transcript_name "ENSMUST00000284592"; exon_number 3; exon_id "ENSMUSE00001564038.1"; level 2; tag "TAGENE";
chr18	HAVANA	exon	68801870	68802018	0	+	.	gene_id "ENSMUSG00000127915.1"; transcript_id "ENSMUST00000284593.1"; gene_type "lncRNA"; gene_name "ENSMUSG00000127915"; transcript_type "lncRNA"; transcript_name "ENSMUST00000284593"; exon_number 5; exon_id "ENSMUSE00001564038.1"; level 2; tag "TAGENE";
chr18	ENSEMBL_gcm37	exon	68801870	68802018	0.0260923727676954	+	.	gene_id "ENSMUSG00000127915.1"; transcript_id "ENSMUSG00000127915.1_tx_100"; exon_id "chr18_68801870_68802018_+"; exonnum "6"; txlen "2950";
chr18	ENSEMBL_gcm37	exon	68801870	68802018	0.0260923727676954	+	.	gene_id "ENSMUSG00000127915.1"; transcript_id "ENSMUSG00000127915.1_tx_101"; exon_id "chr18_68801870_68802018_+"; exonnum "6"; txlen "2836";
chr18	ENSEMBL_gcm37	exon	68801870	68802018	0.0260923727676954	+	.	gene_id "ENSMUSG00000127915.1"; transcript_id "ENSMUSG00000127915.1_tx_102"; exon_id "chr18_68801870_68802018_+"; exonnum "7"; txlen "2989";
chr18	ENSEMBL_gcm37	exon	68801870	68802018	0.0260923727676954	+	.	gene_id "ENSMUSG00000127915.1"; transcript_id "ENSMUSG00000127915.1_tx_105"; exon_id "chr18_68801870_68802018_+"; exonnum "6"; txlen "2316";
chr18	ENSEMBL_gcm37	exon	68801870	68802018	0.0260923727676954	+	.	gene_id "ENSMUSG00000127915.1"; transcript_id "ENSMUSG00000127915.1_tx_106"; exon_id "chr18_68801870_68802018_+"; exonnum "6"; txlen "2202";
chr18	ENSEMBL_gcm37	exon	68801870	68802018	0.0260923727676954	+	.	gene_id "ENSMUSG00000127915.1"; transcript_id "ENSMUSG00000127915.1_tx_107"; exon_id "chr18_68801870_68802018_+"; exonnum "6"; txlen "2862";
chr18	ENSEMBL_gcm37	exon	68801870	68802018	0.0260923727676954	+	.	gene_id "ENSMUSG00000127915.1"; transcript_id "ENSMUSG00000127915.1_tx_108"; exon_id "chr18_68801870_68802018_+"; exonnum "6"; txlen "2748";
chr18	ENSEMBL_gcm37	exon	68801870	68802018	0.0260923727676954	+	.	gene_id "ENSMUSG00000127915.1"; transcript_id "ENSMUSG00000127915.1_tx_109"; exon_id "chr18_68801870_68802018_+"; exonnum "5"; txlen "2666";
chr18	ENSEMBL_gcm37	exon	68801870	68802018	0.0260923727676954	+	.	gene_id "ENSMUSG00000127915.1"; transcript_id "ENSMUSG00000127915.1_tx_110"; exon_id "chr18_68801870_68802018_+"; exonnum "7"; txlen "2355";
chr18	ENSEMBL_gcm37	exon	68801870	68802018	0.0260923727676954	+	.	gene_id "ENSMUSG00000127915.1"; transcript_id "ENSMUSG00000127915.1_tx_111"; exon_id "chr18_68801870_68802018_+"; exonnum "4"; txlen "2627";
chr18	ENSEMBL_gcm37	exon	68801870	68802018	0.0260923727676954	+	.	gene_id "ENSMUSG00000127915.1"; transcript_id "ENSMUSG00000127915.1_tx_112"; exon_id "chr18_68801870_68802018_+"; exonnum "5"; txlen "2719";
chr18	ENSEMBL_gcm37	exon	68801870	68802018	0.0260923727676954	+	.	gene_id "ENSMUSG00000127915.1"; transcript_id "ENSMUSG00000127915.1_tx_116"; exon_id "chr18_68801870_68802018_+"; exonnum "4"; txlen "2513";
chr18	ENSEMBL_gcm37	exon	68801870	68802018	0.0260923727676954	+	.	gene_id "ENSMUSG00000127915.1"; transcript_id "ENSMUSG00000127915.1_tx_119"; exon_id "chr18_68801870_68802018_+"; exonnum "6"; txlen "2228";
chr18	ENSEMBL_gcm37	exon	68801870	68802018	0.0260923727676954	+	.	gene_id "ENSMUSG00000127915.1"; transcript_id "ENSMUSG00000127915.1_tx_120"; exon_id "chr18_68801870_68802018_+"; exonnum "6"; txlen "2114";
chr18	ENSEMBL_gcm37	exon	68801870	68802018	0.0260923727676954	+	.	gene_id "ENSMUSG00000127915.1"; transcript_id "ENSMUSG00000127915.1_tx_121"; exon_id "chr18_68801870_68802018_+"; exonnum "5"; txlen "2085";
chr18	ENSEMBL_gcm37	exon	68801870	68802018	0.0260923727676954	+	.	gene_id "ENSMUSG00000127915.1"; transcript_id "ENSMUSG00000127915.1_tx_122"; exon_id "chr18_68801870_68802018_+"; exonnum "5"; txlen "2199";
chr18	ENSEMBL_gcm37	exon	68801870	68802018	0.0260923727676954	+	.	gene_id "ENSMUSG00000127915.1"; transcript_id "ENSMUSG00000127915.1_tx_123"; exon_id "chr18_68801870_68802018_+"; exonnum "5"; txlen "2032";
chr18	ENSEMBL_gcm37	exon	68801870	68802018	0.0260923727676954	+	.	gene_id "ENSMUSG00000127915.1"; transcript_id "ENSMUSG00000127915.1_tx_126"; exon_id "chr18_68801870_68802018_+"; exonnum "4"; txlen "1993";
chr18	ENSEMBL_gcm37	exon	68801870	68802018	0.0260923727676954	+	.	gene_id "ENSMUSG00000127915.1"; transcript_id "ENSMUSG00000127915.1_tx_127"; exon_id "chr18_68801870_68802018_+"; exonnum "4"; txlen "1879";
chr18	ENSEMBL_gcm37	exon	68801870	68802018	0.00399802485956623	+	.	gene_id "ENSMUSG00000127915.1"; transcript_id "ENSMUSG00000127915.1_tx_129"; exon_id "chr18_68801870_68802018_+"; exonnum "7"; txlen "3537";
chr18	ENSEMBL_gcm37	exon	68801870	68802018	0.00399802485956623	+	.	gene_id "ENSMUSG00000127915.1"; transcript_id "ENSMUSG00000127915.1_tx_130"; exon_id "chr18_68801870_68802018_+"; exonnum "7"; txlen "2581";
chr18	ENSEMBL_gcm37	exon	68801870	68802018	0.0914991120802796	+	.	gene_id "ENSMUSG00000127915.1"; transcript_id "ENSMUSG00000127915.1_tx_40"; exon_id "chr18_68801870_68802018_+"; exonnum "2"; txlen "1817";
chr18	ENSEMBL_gcm37	exon	68801870	68802018	0.0787037281790397	+	.	gene_id "ENSMUSG00000127915.1"; transcript_id "ENSMUSG00000127915.1_tx_41"; exon_id "chr18_68801870_68802018_+"; exonnum "2"; txlen "1905";
chr18	ENSEMBL_gcm37	exon	68801870	68802018	0.0712772226216911	+	.	gene_id "ENSMUSG00000127915.1"; transcript_id "ENSMUSG00000127915.1_tx_42"; exon_id "chr18_68801870_68802018_+"; exonnum "2"; txlen "1949";
chr18	ENSEMBL_gcm37	exon	68801870	68802018	0.0685809641815113	+	.	gene_id "ENSMUSG00000127915.1"; transcript_id "ENSMUSG00000127915.1_tx_43"; exon_id "chr18_68801870_68802018_+"; exonnum "2"; txlen "2037";
chr18	ENSEMBL_gcm37	exon	68801870	68802018	0.0662251959500663	+	.	gene_id "ENSMUSG00000127915.1"; transcript_id "ENSMUSG00000127915.1_tx_44"; exon_id "chr18_68801870_68802018_+"; exonnum "6"; txlen "1687";
chr18	ENSEMBL_gcm37	exon	68801870	68802018	0.0662251959500663	+	.	gene_id "ENSMUSG00000127915.1"; transcript_id "ENSMUSG00000127915.1_tx_45"; exon_id "chr18_68801870_68802018_+"; exonnum "6"; txlen "1657";
chr18	ENSEMBL_gcm37	exon	68801870	68802018	0.0662251959500663	+	.	gene_id "ENSMUSG00000127915.1"; transcript_id "ENSMUSG00000127915.1_tx_48"; exon_id "chr18_68801870_68802018_+"; exonnum "7"; txlen "1726";
chr18	ENSEMBL_gcm37	exon	68801870	68802018	0.0662251959500663	+	.	gene_id "ENSMUSG00000127915.1"; transcript_id "ENSMUSG00000127915.1_tx_49"; exon_id "chr18_68801870_68802018_+"; exonnum "6"; txlen "1789";
chr18	ENSEMBL_gcm37	exon	68801870	68802018	0.0662251959500663	+	.	gene_id "ENSMUSG00000127915.1"; transcript_id "ENSMUSG00000127915.1_tx_50"; exon_id "chr18_68801870_68802018_+"; exonnum "7"; txlen "1696";
chr18	ENSEMBL_gcm37	exon	68801870	68802018	0.0662251959500663	+	.	gene_id "ENSMUSG00000127915.1"; transcript_id "ENSMUSG00000127915.1_tx_51"; exon_id "chr18_68801870_68802018_+"; exonnum "5"; txlen "1403";
chr18	ENSEMBL_gcm37	exon	68801870	68802018	0.0662251959500663	+	.	gene_id "ENSMUSG00000127915.1"; transcript_id "ENSMUSG00000127915.1_tx_52"; exon_id "chr18_68801870_68802018_+"; exonnum "5"; txlen "1373";
chr18	ENSEMBL_gcm37	exon	68801870	68802018	0.0662251959500663	+	.	gene_id "ENSMUSG00000127915.1"; transcript_id "ENSMUSG00000127915.1_tx_56"; exon_id "chr18_68801870_68802018_+"; exonnum "6"; txlen "1604";
chr18	ENSEMBL_gcm37	exon	68801870	68802018	0.0662251959500663	+	.	gene_id "ENSMUSG00000127915.1"; transcript_id "ENSMUSG00000127915.1_tx_57"; exon_id "chr18_68801870_68802018_+"; exonnum "6"; txlen "1574";
chr18	ENSEMBL_gcm37	exon	68801870	68802018	0.0662251959500663	+	.	gene_id "ENSMUSG00000127915.1"; transcript_id "ENSMUSG00000127915.1_tx_58"; exon_id "chr18_68801870_68802018_+"; exonnum "7"; txlen "1643";
chr18	ENSEMBL_gcm37	exon	68801870	68802018	0.0662251959500663	+	.	gene_id "ENSMUSG00000127915.1"; transcript_id "ENSMUSG00000127915.1_tx_61"; exon_id "chr18_68801870_68802018_+"; exonnum "7"; txlen "2049";
chr18	ENSEMBL_gcm37	exon	68801870	68802018	0.0662251959500663	+	.	gene_id "ENSMUSG00000127915.1"; transcript_id "ENSMUSG00000127915.1_tx_62"; exon_id "chr18_68801870_68802018_+"; exonnum "6"; txlen "1479";
chr18	ENSEMBL_gcm37	exon	68801870	68802018	0.0662251959500663	+	.	gene_id "ENSMUSG00000127915.1"; transcript_id "ENSMUSG00000127915.1_tx_63"; exon_id "chr18_68801870_68802018_+"; exonnum "6"; txlen "1449";
chr18	ENSEMBL_gcm37	exon	68801870	68802018	0.0662251959500663	+	.	gene_id "ENSMUSG00000127915.1"; transcript_id "ENSMUSG00000127915.1_tx_64"; exon_id "chr18_68801870_68802018_+"; exonnum "7"; txlen "1518";
chr18	ENSEMBL_gcm37	exon	68801870	68802018	0.0662251959500663	+	.	gene_id "ENSMUSG00000127915.1"; transcript_id "ENSMUSG00000127915.1_tx_65"; exon_id "chr18_68801870_68802018_+"; exonnum "7"; txlen "1488";
chr18	ENSEMBL_gcm37	exon	68801870	68802018	0.0662251959500663	+	.	gene_id "ENSMUSG00000127915.1"; transcript_id "ENSMUSG00000127915.1_tx_68"; exon_id "chr18_68801870_68802018_+"; exonnum "5"; txlen "1195";
chr18	ENSEMBL_gcm37	exon	68801870	68802018	0.0662251959500663	+	.	gene_id "ENSMUSG00000127915.1"; transcript_id "ENSMUSG00000127915.1_tx_69"; exon_id "chr18_68801870_68802018_+"; exonnum "5"; txlen "1165";
chr18	ENSEMBL_gcm37	exon	68801870	68802018	0.0614948248107758	+	.	gene_id "ENSMUSG00000127915.1"; transcript_id "ENSMUSG00000127915.1_tx_72"; exon_id "chr18_68801870_68802018_+"; exonnum "4"; txlen "1364";
chr18	ENSEMBL_gcm37	exon	68801870	68802018	0.0614948248107758	+	.	gene_id "ENSMUSG00000127915.1"; transcript_id "ENSMUSG00000127915.1_tx_73"; exon_id "chr18_68801870_68802018_+"; exonnum "4"; txlen "1334";
chr18	ENSEMBL_gcm37	exon	68801870	68802018	0.0614948248107758	+	.	gene_id "ENSMUSG00000127915.1"; transcript_id "ENSMUSG00000127915.1_tx_74"; exon_id "chr18_68801870_68802018_+"; exonnum "4"; txlen "1466";
chr18	ENSEMBL_gcm37	exon	68801870	68802018	0.0614948248107758	+	.	gene_id "ENSMUSG00000127915.1"; transcript_id "ENSMUSG00000127915.1_tx_77"; exon_id "chr18_68801870_68802018_+"; exonnum "4"; txlen "1156";
chr18	ENSEMBL_gcm37	exon	68801870	68802018	0.0614948248107758	+	.	gene_id "ENSMUSG00000127915.1"; transcript_id "ENSMUSG00000127915.1_tx_78"; exon_id "chr18_68801870_68802018_+"; exonnum "4"; txlen "1126";
chr18	ENSEMBL_gcm37	exon	68801870	68802018	0.0440308780967541	+	.	gene_id "ENSMUSG00000127915.1"; transcript_id "ENSMUSG00000127915.1_tx_80"; exon_id "chr18_68801870_68802018_+"; exonnum "2"; txlen "861";
chr18	ENSEMBL_gcm37	exon	68801870	68802018	0.0440308780967541	+	.	gene_id "ENSMUSG00000127915.1"; transcript_id "ENSMUSG00000127915.1_tx_81"; exon_id "chr18_68801870_68802018_+"; exonnum "2"; txlen "949";
chr18	ENSEMBL_gcm37	exon	68801870	68802018	0.0440308780967541	+	.	gene_id "ENSMUSG00000127915.1"; transcript_id "ENSMUSG00000127915.1_tx_82"; exon_id "chr18_68801870_68802018_+"; exonnum "2"; txlen "993";
chr18	ENSEMBL_gcm37	exon	68801870	68802018	0.0413346196565743	+	.	gene_id "ENSMUSG00000127915.1"; transcript_id "ENSMUSG00000127915.1_tx_83"; exon_id "chr18_68801870_68802018_+"; exonnum "2"; txlen "1081";
chr18	ENSEMBL_gcm37	exon	68801870	68802018	0.0334745129977612	+	.	gene_id "ENSMUSG00000127915.1"; transcript_id "ENSMUSG00000127915.1_tx_86"; exon_id "chr18_68801870_68802018_+"; exonnum "3"; txlen "1824";
chr18	ENSEMBL_gcm37	exon	68801870	68802018	0.0286811646596638	+	.	gene_id "ENSMUSG00000127915.1"; transcript_id "ENSMUSG00000127915.1_tx_87"; exon_id "chr18_68801870_68802018_+"; exonnum "3"; txlen "824";
chr18	ENSEMBL_gcm37	exon	68801870	68802018	0.0286811646596638	+	.	gene_id "ENSMUSG00000127915.1"; transcript_id "ENSMUSG00000127915.1_tx_88"; exon_id "chr18_68801870_68802018_+"; exonnum "3"; txlen "736";
chr18	ENSEMBL_gcm37	exon	68801870	68802018	0.0286811646596638	+	.	gene_id "ENSMUSG00000127915.1"; transcript_id "ENSMUSG00000127915.1_tx_89"; exon_id "chr18_68801870_68802018_+"; exonnum "3"; txlen "1912";
chr18	ENSEMBL_gcm37	exon	68801870	68802018	0.0286811646596638	+	.	gene_id "ENSMUSG00000127915.1"; transcript_id "ENSMUSG00000127915.1_tx_90"; exon_id "chr18_68801870_68802018_+"; exonnum "3"; txlen "868";
chr18	ENSEMBL_gcm37	exon	68801870	68802018	0.0283822268357427	+	.	gene_id "ENSMUSG00000127915.1"; transcript_id "ENSMUSG00000127915.1_tx_91"; exon_id "chr18_68801870_68802018_+"; exonnum "6"; txlen "1599";
chr18	ENSEMBL_gcm37	exon	68801870	68802018	0.0283822268357427	+	.	gene_id "ENSMUSG00000127915.1"; transcript_id "ENSMUSG00000127915.1_tx_92"; exon_id "chr18_68801870_68802018_+"; exonnum "6"; txlen "1569";
chr18	ENSEMBL_gcm37	exon	68801870	68802018	0.0283822268357427	+	.	gene_id "ENSMUSG00000127915.1"; transcript_id "ENSMUSG00000127915.1_tx_93"; exon_id "chr18_68801870_68802018_+"; exonnum "4"; txlen "1276";
chr18	ENSEMBL_gcm37	exon	68801870	68802018	0.0283822268357427	+	.	gene_id "ENSMUSG00000127915.1"; transcript_id "ENSMUSG00000127915.1_tx_94"; exon_id "chr18_68801870_68802018_+"; exonnum "6"; txlen "1573";
chr18	ENSEMBL_gcm37	exon	68801870	68802018	0.0283822268357427	+	.	gene_id "ENSMUSG00000127915.1"; transcript_id "ENSMUSG00000127915.1_tx_95"; exon_id "chr18_68801870_68802018_+"; exonnum "5"; txlen "1315";
chr18	ENSEMBL_gcm37	exon	68801870	68802018	0.0283822268357427	+	.	gene_id "ENSMUSG00000127915.1"; transcript_id "ENSMUSG00000127915.1_tx_96"; exon_id "chr18_68801870_68802018_+"; exonnum "5"; txlen "1285";
chr18	HAVANA	exon	68824062	68824279	0	+	.	gene_id "ENSMUSG00000127915.1"; transcript_id "ENSMUST00000284574.1"; gene_type "lncRNA"; gene_name "ENSMUSG00000127915"; transcript_type "lncRNA"; transcript_name "ENSMUST00000284574"; exon_number 5; exon_id "ENSMUSE00001564022.1"; level 2; tag "basic"; tag "TAGENE";
chr18	HAVANA	exon	68825395	68825443	0	+	.	gene_id "ENSMUSG00000127915.1"; transcript_id "ENSMUST00000284631.1"; gene_type "lncRNA"; gene_name "ENSMUSG00000127915"; transcript_type "lncRNA"; transcript_name "ENSMUST00000284631"; exon_number 1; exon_id "ENSMUSE00001564056.1"; level 2; tag "basic"; tag "TAGENE";
chr18	HAVANA	transcript	68825395	68843858	0	+	.	gene_id "ENSMUSG00000127915.1"; transcript_id "ENSMUST00000284631.1"; gene_type "lncRNA"; gene_name "ENSMUSG00000127915"; transcript_type "lncRNA"; transcript_name "ENSMUST00000284631"; level 2; tag "basic"; tag "TAGENE";
chr18	HAVANA	exon	68825411	68825443	0	+	.	gene_id "ENSMUSG00000127915.1"; transcript_id "ENSMUST00000284632.1"; gene_type "lncRNA"; gene_name "ENSMUSG00000127915"; transcript_type "lncRNA"; transcript_name "ENSMUST00000284632"; exon_number 1; exon_id "ENSMUSE00001564010.1"; level 2; tag "TAGENE";
chr18	HAVANA	transcript	68825411	68842858	0	+	.	gene_id "ENSMUSG00000127915.1"; transcript_id "ENSMUST00000284632.1"; gene_type "lncRNA"; gene_name "ENSMUSG00000127915"; transcript_type "lncRNA"; transcript_name "ENSMUST00000284632"; level 2; tag "TAGENE";
chr18	HAVANA	exon	68825756	68825780	0	+	.	gene_id "ENSMUSG00000127915.1"; transcript_id "ENSMUST00000284633.1"; gene_type "lncRNA"; gene_name "ENSMUSG00000127915"; transcript_type "lncRNA"; transcript_name "ENSMUST00000284633"; exon_number 1; exon_id "ENSMUSE00001564032.1"; level 2; tag "TAGENE";
chr18	HAVANA	transcript	68825756	68842990	0	+	.	gene_id "ENSMUSG00000127915.1"; transcript_id "ENSMUST00000284633.1"; gene_type "lncRNA"; gene_name "ENSMUSG00000127915"; transcript_type "lncRNA"; transcript_name "ENSMUST00000284633"; level 2; tag "TAGENE";
chr18	HAVANA	exon	68827080	68827167	0	+	.	gene_id "ENSMUSG00000127915.1"; transcript_id "ENSMUST00000284566.1"; gene_type "lncRNA"; gene_name "ENSMUSG00000127915"; transcript_type "lncRNA"; transcript_name "ENSMUST00000284566"; exon_number 3; exon_id "ENSMUSE00001563980.1"; level 2; tag "TAGENE";
chr18	HAVANA	exon	68827080	68827167	0	+	.	gene_id "ENSMUSG00000127915.1"; transcript_id "ENSMUST00000284564.1"; gene_type "lncRNA"; gene_name "ENSMUSG00000127915"; transcript_type "lncRNA"; transcript_name "ENSMUST00000284564"; exon_number 4; exon_id "ENSMUSE00001563980.1"; level 2; tag "Ensembl_canonical"; tag "GENCODE_Primary"; tag "TAGENE";
chr18	HAVANA	exon	68827080	68827167	0	+	.	gene_id "ENSMUSG00000127915.1"; transcript_id "ENSMUST00000284571.1"; gene_type "lncRNA"; gene_name "ENSMUSG00000127915"; transcript_type "lncRNA"; transcript_name "ENSMUST00000284571"; exon_number 6; exon_id "ENSMUSE00001563980.1"; level 2; tag "TAGENE";
chr18	HAVANA	exon	68827080	68827167	0	+	.	gene_id "ENSMUSG00000127915.1"; transcript_id "ENSMUST00000284574.1"; gene_type "lncRNA"; gene_name "ENSMUSG00000127915"; transcript_type "lncRNA"; transcript_name "ENSMUST00000284574"; exon_number 6; exon_id "ENSMUSE00001563980.1"; level 2; tag "basic"; tag "TAGENE";
chr18	HAVANA	exon	68827080	68827167	0	+	.	gene_id "ENSMUSG00000127915.1"; transcript_id "ENSMUST00000284568.1"; gene_type "lncRNA"; gene_name "ENSMUSG00000127915"; transcript_type "lncRNA"; transcript_name "ENSMUST00000284568"; exon_number 5; exon_id "ENSMUSE00001563980.1"; level 2; tag "TAGENE";
chr18	HAVANA	exon	68827080	68827167	0	+	.	gene_id "ENSMUSG00000127915.1"; transcript_id "ENSMUST00000284569.1"; gene_type "lncRNA"; gene_name "ENSMUSG00000127915"; transcript_type "lncRNA"; transcript_name "ENSMUST00000284569"; exon_number 4; exon_id "ENSMUSE00001563980.1"; level 2; tag "TAGENE";
chr18	HAVANA	exon	68827080	68827167	0	+	.	gene_id "ENSMUSG00000127915.1"; transcript_id "ENSMUST00000284572.1"; gene_type "lncRNA"; gene_name "ENSMUSG00000127915"; transcript_type "lncRNA"; transcript_name "ENSMUST00000284572"; exon_number 5; exon_id "ENSMUSE00001563980.1"; level 2; tag "basic"; tag "TAGENE";
chr18	HAVANA	exon	68827080	68827167	0	+	.	gene_id "ENSMUSG00000127915.1"; transcript_id "ENSMUST00000284579.1"; gene_type "lncRNA"; gene_name "ENSMUSG00000127915"; transcript_type "lncRNA"; transcript_name "ENSMUST00000284579"; exon_number 3; exon_id "ENSMUSE00001563980.1"; level 2; tag "TAGENE";
chr18	HAVANA	exon	68827080	68827167	0	+	.	gene_id "ENSMUSG00000127915.1"; transcript_id "ENSMUST00000284580.1"; gene_type "lncRNA"; gene_name "ENSMUSG00000127915"; transcript_type "lncRNA"; transcript_name "ENSMUST00000284580"; exon_number 5; exon_id "ENSMUSE00001563980.1"; level 2; tag "TAGENE";
chr18	HAVANA	exon	68827080	68827167	0	+	.	gene_id "ENSMUSG00000127915.1"; transcript_id "ENSMUST00000284585.1"; gene_type "lncRNA"; gene_name "ENSMUSG00000127915"; transcript_type "lncRNA"; transcript_name "ENSMUST00000284585"; exon_number 5; exon_id "ENSMUSE00001563980.1"; level 2; tag "TAGENE";
chr18	HAVANA	exon	68827080	68827167	0	+	.	gene_id "ENSMUSG00000127915.1"; transcript_id "ENSMUST00000284582.1"; gene_type "lncRNA"; gene_name "ENSMUSG00000127915"; transcript_type "lncRNA"; transcript_name "ENSMUST00000284582"; exon_number 7; exon_id "ENSMUSE00001563980.1"; level 2; tag "TAGENE";
chr18	HAVANA	exon	68827080	68827167	0	+	.	gene_id "ENSMUSG00000127915.1"; transcript_id "ENSMUST00000284583.1"; gene_type "lncRNA"; gene_name "ENSMUSG00000127915"; transcript_type "lncRNA"; transcript_name "ENSMUST00000284583"; exon_number 4; exon_id "ENSMUSE00001563980.1"; level 2; tag "TAGENE";
chr18	HAVANA	exon	68827080	68827167	0	+	.	gene_id "ENSMUSG00000127915.1"; transcript_id "ENSMUST00000284587.1"; gene_type "lncRNA"; gene_name "ENSMUSG00000127915"; transcript_type "lncRNA"; transcript_name "ENSMUST00000284587"; exon_number 6; exon_id "ENSMUSE00001563980.1"; level 2; tag "TAGENE";
chr18	HAVANA	exon	68827080	68827167	0	+	.	gene_id "ENSMUSG00000127915.1"; transcript_id "ENSMUST00000284591.1"; gene_type "lncRNA"; gene_name "ENSMUSG00000127915"; transcript_type "lncRNA"; transcript_name "ENSMUST00000284591"; exon_number 7; exon_id "ENSMUSE00001563980.1"; level 2; tag "TAGENE";
chr18	HAVANA	exon	68827080	68827167	0	+	.	gene_id "ENSMUSG00000127915.1"; transcript_id "ENSMUST00000284586.1"; gene_type "lncRNA"; gene_name "ENSMUSG00000127915"; transcript_type "lncRNA"; transcript_name "ENSMUST00000284586"; exon_number 5; exon_id "ENSMUSE00001563980.1"; level 2; tag "TAGENE";
chr18	HAVANA	exon	68827080	68827167	0	+	.	gene_id "ENSMUSG00000127915.1"; transcript_id "ENSMUST00000284590.1"; gene_type "lncRNA"; gene_name "ENSMUSG00000127915"; transcript_type "lncRNA"; transcript_name "ENSMUST00000284590"; exon_number 7; exon_id "ENSMUSE00001563980.1"; level 2; tag "TAGENE";
chr18	HAVANA	exon	68827080	68827167	0	+	.	gene_id "ENSMUSG00000127915.1"; transcript_id "ENSMUST00000284578.1"; gene_type "lncRNA"; gene_name "ENSMUSG00000127915"; transcript_type "lncRNA"; transcript_name "ENSMUST00000284578"; exon_number 7; exon_id "ENSMUSE00001563980.1"; level 2; tag "basic"; tag "TAGENE";
chr18	HAVANA	exon	68827080	68827167	0	+	.	gene_id "ENSMUSG00000127915.1"; transcript_id "ENSMUST00000284595.1"; gene_type "lncRNA"; gene_name "ENSMUSG00000127915"; transcript_type "lncRNA"; transcript_name "ENSMUST00000284595"; exon_number 3; exon_id "ENSMUSE00001563980.1"; level 2; tag "TAGENE";
chr18	HAVANA	exon	68827080	68827167	0	+	.	gene_id "ENSMUSG00000127915.1"; transcript_id "ENSMUST00000284592.1"; gene_type "lncRNA"; gene_name "ENSMUSG00000127915"; transcript_type "lncRNA"; transcript_name "ENSMUST00000284592"; exon_number 4; exon_id "ENSMUSE00001563980.1"; level 2; tag "TAGENE";
chr18	HAVANA	exon	68827080	68827167	0	+	.	gene_id "ENSMUSG00000127915.1"; transcript_id "ENSMUST00000284594.1"; gene_type "lncRNA"; gene_name "ENSMUSG00000127915"; transcript_type "lncRNA"; transcript_name "ENSMUST00000284594"; exon_number 3; exon_id "ENSMUSE00001563980.1"; level 2; tag "TAGENE";
chr18	HAVANA	exon	68827080	68827167	0	+	.	gene_id "ENSMUSG00000127915.1"; transcript_id "ENSMUST00000284631.1"; gene_type "lncRNA"; gene_name "ENSMUSG00000127915"; transcript_type "lncRNA"; transcript_name "ENSMUST00000284631"; exon_number 2; exon_id "ENSMUSE00001563980.1"; level 2; tag "basic"; tag "TAGENE";
chr18	HAVANA	exon	68827080	68827167	0	+	.	gene_id "ENSMUSG00000127915.1"; transcript_id "ENSMUST00000284632.1"; gene_type "lncRNA"; gene_name "ENSMUSG00000127915"; transcript_type "lncRNA"; transcript_name "ENSMUST00000284632"; exon_number 2; exon_id "ENSMUSE00001563980.1"; level 2; tag "TAGENE";
chr18	HAVANA	exon	68827080	68827167	0	+	.	gene_id "ENSMUSG00000127915.1"; transcript_id "ENSMUST00000284633.1"; gene_type "lncRNA"; gene_name "ENSMUSG00000127915"; transcript_type "lncRNA"; transcript_name "ENSMUST00000284633"; exon_number 2; exon_id "ENSMUSE00001563980.1"; level 2; tag "TAGENE";
chr18	ENSEMBL_gcm37	exon	68827080	68827167	0.0260923727676954	+	.	gene_id "ENSMUSG00000127915.1"; transcript_id "ENSMUSG00000127915.1_tx_100"; exon_id "chr18_68827080_68827167_+"; exonnum "7"; txlen "2950";
chr18	ENSEMBL_gcm37	exon	68827080	68827167	0.0260923727676954	+	.	gene_id "ENSMUSG00000127915.1"; transcript_id "ENSMUSG00000127915.1_tx_101"; exon_id "chr18_68827080_68827167_+"; exonnum "7"; txlen "2836";
chr18	ENSEMBL_gcm37	exon	68827080	68827167	0.0260923727676954	+	.	gene_id "ENSMUSG00000127915.1"; transcript_id "ENSMUSG00000127915.1_tx_102"; exon_id "chr18_68827080_68827167_+"; exonnum "8"; txlen "2989";
chr18	ENSEMBL_gcm37	exon	68827080	68827167	0.0260923727676954	+	.	gene_id "ENSMUSG00000127915.1"; transcript_id "ENSMUSG00000127915.1_tx_103"; exon_id "chr18_68827080_68827167_+"; exonnum "6"; txlen "2801";
chr18	ENSEMBL_gcm37	exon	68827080	68827167	0.0260923727676954	+	.	gene_id "ENSMUSG00000127915.1"; transcript_id "ENSMUSG00000127915.1_tx_104"; exon_id "chr18_68827080_68827167_+"; exonnum "6"; txlen "2687";
chr18	ENSEMBL_gcm37	exon	68827080	68827167	0.0260923727676954	+	.	gene_id "ENSMUSG00000127915.1"; transcript_id "ENSMUSG00000127915.1_tx_105"; exon_id "chr18_68827080_68827167_+"; exonnum "7"; txlen "2316";
chr18	ENSEMBL_gcm37	exon	68827080	68827167	0.0260923727676954	+	.	gene_id "ENSMUSG00000127915.1"; transcript_id "ENSMUSG00000127915.1_tx_106"; exon_id "chr18_68827080_68827167_+"; exonnum "7"; txlen "2202";
chr18	ENSEMBL_gcm37	exon	68827080	68827167	0.0260923727676954	+	.	gene_id "ENSMUSG00000127915.1"; transcript_id "ENSMUSG00000127915.1_tx_109"; exon_id "chr18_68827080_68827167_+"; exonnum "6"; txlen "2666";
chr18	ENSEMBL_gcm37	exon	68827080	68827167	0.0260923727676954	+	.	gene_id "ENSMUSG00000127915.1"; transcript_id "ENSMUSG00000127915.1_tx_110"; exon_id "chr18_68827080_68827167_+"; exonnum "8"; txlen "2355";
chr18	ENSEMBL_gcm37	exon	68827080	68827167	0.0260923727676954	+	.	gene_id "ENSMUSG00000127915.1"; transcript_id "ENSMUSG00000127915.1_tx_111"; exon_id "chr18_68827080_68827167_+"; exonnum "5"; txlen "2627";
chr18	ENSEMBL_gcm37	exon	68827080	68827167	0.0260923727676954	+	.	gene_id "ENSMUSG00000127915.1"; transcript_id "ENSMUSG00000127915.1_tx_112"; exon_id "chr18_68827080_68827167_+"; exonnum "6"; txlen "2719";
chr18	ENSEMBL_gcm37	exon	68827080	68827167	0.0260923727676954	+	.	gene_id "ENSMUSG00000127915.1"; transcript_id "ENSMUSG00000127915.1_tx_115"; exon_id "chr18_68827080_68827167_+"; exonnum "7"; txlen "2206";
chr18	ENSEMBL_gcm37	exon	68827080	68827167	0.0260923727676954	+	.	gene_id "ENSMUSG00000127915.1"; transcript_id "ENSMUSG00000127915.1_tx_116"; exon_id "chr18_68827080_68827167_+"; exonnum "5"; txlen "2513";
chr18	ENSEMBL_gcm37	exon	68827080	68827167	0.0260923727676954	+	.	gene_id "ENSMUSG00000127915.1"; transcript_id "ENSMUSG00000127915.1_tx_117"; exon_id "chr18_68827080_68827167_+"; exonnum "6"; txlen "2167";
chr18	ENSEMBL_gcm37	exon	68827080	68827167	0.0260923727676954	+	.	gene_id "ENSMUSG00000127915.1"; transcript_id "ENSMUSG00000127915.1_tx_118"; exon_id "chr18_68827080_68827167_+"; exonnum "6"; txlen "2053";
chr18	ENSEMBL_gcm37	exon	68827080	68827167	0.0260923727676954	+	.	gene_id "ENSMUSG00000127915.1"; transcript_id "ENSMUSG00000127915.1_tx_121"; exon_id "chr18_68827080_68827167_+"; exonnum "6"; txlen "2085";
chr18	ENSEMBL_gcm37	exon	68827080	68827167	0.0260923727676954	+	.	gene_id "ENSMUSG00000127915.1"; transcript_id "ENSMUSG00000127915.1_tx_122"; exon_id "chr18_68827080_68827167_+"; exonnum "6"; txlen "2199";
chr18	ENSEMBL_gcm37	exon	68827080	68827167	0.0260923727676954	+	.	gene_id "ENSMUSG00000127915.1"; transcript_id "ENSMUSG00000127915.1_tx_123"; exon_id "chr18_68827080_68827167_+"; exonnum "6"; txlen "2032";
chr18	ENSEMBL_gcm37	exon	68827080	68827167	0.0260923727676954	+	.	gene_id "ENSMUSG00000127915.1"; transcript_id "ENSMUSG00000127915.1_tx_126"; exon_id "chr18_68827080_68827167_+"; exonnum "5"; txlen "1993";
chr18	ENSEMBL_gcm37	exon	68827080	68827167	0.0260923727676954	+	.	gene_id "ENSMUSG00000127915.1"; transcript_id "ENSMUSG00000127915.1_tx_127"; exon_id "chr18_68827080_68827167_+"; exonnum "5"; txlen "1879";
chr18	ENSEMBL_gcm37	exon	68827080	68827167	0.0260923727676954	+	.	gene_id "ENSMUSG00000127915.1"; transcript_id "ENSMUSG00000127915.1_tx_128"; exon_id "chr18_68827080_68827167_+"; exonnum "5"; txlen "1883";
chr18	ENSEMBL_gcm37	exon	68827080	68827167	0.00399802485956623	+	.	gene_id "ENSMUSG00000127915.1"; transcript_id "ENSMUSG00000127915.1_tx_129"; exon_id "chr18_68827080_68827167_+"; exonnum "8"; txlen "3537";
chr18	ENSEMBL_gcm37	exon	68827080	68827167	0.00399802485956623	+	.	gene_id "ENSMUSG00000127915.1"; transcript_id "ENSMUSG00000127915.1_tx_130"; exon_id "chr18_68827080_68827167_+"; exonnum "8"; txlen "2581";
chr18	ENSEMBL_gcm37	exon	68827080	68827167	0.0787037281790397	+	.	gene_id "ENSMUSG00000127915.1"; transcript_id "ENSMUSG00000127915.1_tx_41"; exon_id "chr18_68827080_68827167_+"; exonnum "3"; txlen "1905";
chr18	ENSEMBL_gcm37	exon	68827080	68827167	0.0685809641815113	+	.	gene_id "ENSMUSG00000127915.1"; transcript_id "ENSMUSG00000127915.1_tx_43"; exon_id "chr18_68827080_68827167_+"; exonnum "3"; txlen "2037";
chr18	ENSEMBL_gcm37	exon	68827080	68827167	0.0662251959500663	+	.	gene_id "ENSMUSG00000127915.1"; transcript_id "ENSMUSG00000127915.1_tx_44"; exon_id "chr18_68827080_68827167_+"; exonnum "7"; txlen "1687";
chr18	ENSEMBL_gcm37	exon	68827080	68827167	0.0662251959500663	+	.	gene_id "ENSMUSG00000127915.1"; transcript_id "ENSMUSG00000127915.1_tx_45"; exon_id "chr18_68827080_68827167_+"; exonnum "7"; txlen "1657";
chr18	ENSEMBL_gcm37	exon	68827080	68827167	0.0662251959500663	+	.	gene_id "ENSMUSG00000127915.1"; transcript_id "ENSMUSG00000127915.1_tx_46"; exon_id "chr18_68827080_68827167_+"; exonnum "6"; txlen "1538";
chr18	ENSEMBL_gcm37	exon	68827080	68827167	0.0662251959500663	+	.	gene_id "ENSMUSG00000127915.1"; transcript_id "ENSMUSG00000127915.1_tx_47"; exon_id "chr18_68827080_68827167_+"; exonnum "6"; txlen "1508";
chr18	ENSEMBL_gcm37	exon	68827080	68827167	0.0662251959500663	+	.	gene_id "ENSMUSG00000127915.1"; transcript_id "ENSMUSG00000127915.1_tx_48"; exon_id "chr18_68827080_68827167_+"; exonnum "8"; txlen "1726";
chr18	ENSEMBL_gcm37	exon	68827080	68827167	0.0662251959500663	+	.	gene_id "ENSMUSG00000127915.1"; transcript_id "ENSMUSG00000127915.1_tx_49"; exon_id "chr18_68827080_68827167_+"; exonnum "7"; txlen "1789";
chr18	ENSEMBL_gcm37	exon	68827080	68827167	0.0662251959500663	+	.	gene_id "ENSMUSG00000127915.1"; transcript_id "ENSMUSG00000127915.1_tx_50"; exon_id "chr18_68827080_68827167_+"; exonnum "8"; txlen "1696";
chr18	ENSEMBL_gcm37	exon	68827080	68827167	0.0662251959500663	+	.	gene_id "ENSMUSG00000127915.1"; transcript_id "ENSMUSG00000127915.1_tx_51"; exon_id "chr18_68827080_68827167_+"; exonnum "6"; txlen "1403";
chr18	ENSEMBL_gcm37	exon	68827080	68827167	0.0662251959500663	+	.	gene_id "ENSMUSG00000127915.1"; transcript_id "ENSMUSG00000127915.1_tx_52"; exon_id "chr18_68827080_68827167_+"; exonnum "6"; txlen "1373";
chr18	ENSEMBL_gcm37	exon	68827080	68827167	0.0662251959500663	+	.	gene_id "ENSMUSG00000127915.1"; transcript_id "ENSMUSG00000127915.1_tx_53"; exon_id "chr18_68827080_68827167_+"; exonnum "7"; txlen "1577";
chr18	ENSEMBL_gcm37	exon	68827080	68827167	0.0662251959500663	+	.	gene_id "ENSMUSG00000127915.1"; transcript_id "ENSMUSG00000127915.1_tx_54"; exon_id "chr18_68827080_68827167_+"; exonnum "7"; txlen "1547";
chr18	ENSEMBL_gcm37	exon	68827080	68827167	0.0662251959500663	+	.	gene_id "ENSMUSG00000127915.1"; transcript_id "ENSMUSG00000127915.1_tx_55"; exon_id "chr18_68827080_68827167_+"; exonnum "6"; txlen "1640";
chr18	ENSEMBL_gcm37	exon	68827080	68827167	0.0662251959500663	+	.	gene_id "ENSMUSG00000127915.1"; transcript_id "ENSMUSG00000127915.1_tx_56"; exon_id "chr18_68827080_68827167_+"; exonnum "7"; txlen "1604";
chr18	ENSEMBL_gcm37	exon	68827080	68827167	0.0662251959500663	+	.	gene_id "ENSMUSG00000127915.1"; transcript_id "ENSMUSG00000127915.1_tx_57"; exon_id "chr18_68827080_68827167_+"; exonnum "7"; txlen "1574";
chr18	ENSEMBL_gcm37	exon	68827080	68827167	0.0662251959500663	+	.	gene_id "ENSMUSG00000127915.1"; transcript_id "ENSMUSG00000127915.1_tx_58"; exon_id "chr18_68827080_68827167_+"; exonnum "8"; txlen "1643";
chr18	ENSEMBL_gcm37	exon	68827080	68827167	0.0662251959500663	+	.	gene_id "ENSMUSG00000127915.1"; transcript_id "ENSMUSG00000127915.1_tx_59"; exon_id "chr18_68827080_68827167_+"; exonnum "6"; txlen "1455";
chr18	ENSEMBL_gcm37	exon	68827080	68827167	0.0662251959500663	+	.	gene_id "ENSMUSG00000127915.1"; transcript_id "ENSMUSG00000127915.1_tx_60"; exon_id "chr18_68827080_68827167_+"; exonnum "6"; txlen "1425";
chr18	ENSEMBL_gcm37	exon	68827080	68827167	0.0662251959500663	+	.	gene_id "ENSMUSG00000127915.1"; transcript_id "ENSMUSG00000127915.1_tx_61"; exon_id "chr18_68827080_68827167_+"; exonnum "8"; txlen "2049";
chr18	ENSEMBL_gcm37	exon	68827080	68827167	0.0662251959500663	+	.	gene_id "ENSMUSG00000127915.1"; transcript_id "ENSMUSG00000127915.1_tx_62"; exon_id "chr18_68827080_68827167_+"; exonnum "7"; txlen "1479";
chr18	ENSEMBL_gcm37	exon	68827080	68827167	0.0662251959500663	+	.	gene_id "ENSMUSG00000127915.1"; transcript_id "ENSMUSG00000127915.1_tx_63"; exon_id "chr18_68827080_68827167_+"; exonnum "7"; txlen "1449";
chr18	ENSEMBL_gcm37	exon	68827080	68827167	0.0662251959500663	+	.	gene_id "ENSMUSG00000127915.1"; transcript_id "ENSMUSG00000127915.1_tx_64"; exon_id "chr18_68827080_68827167_+"; exonnum "8"; txlen "1518";
chr18	ENSEMBL_gcm37	exon	68827080	68827167	0.0662251959500663	+	.	gene_id "ENSMUSG00000127915.1"; transcript_id "ENSMUSG00000127915.1_tx_65"; exon_id "chr18_68827080_68827167_+"; exonnum "8"; txlen "1488";
chr18	ENSEMBL_gcm37	exon	68827080	68827167	0.0662251959500663	+	.	gene_id "ENSMUSG00000127915.1"; transcript_id "ENSMUSG00000127915.1_tx_66"; exon_id "chr18_68827080_68827167_+"; exonnum "5"; txlen "1254";
chr18	ENSEMBL_gcm37	exon	68827080	68827167	0.0662251959500663	+	.	gene_id "ENSMUSG00000127915.1"; transcript_id "ENSMUSG00000127915.1_tx_67"; exon_id "chr18_68827080_68827167_+"; exonnum "6"; txlen "1330";
chr18	ENSEMBL_gcm37	exon	68827080	68827167	0.0662251959500663	+	.	gene_id "ENSMUSG00000127915.1"; transcript_id "ENSMUSG00000127915.1_tx_68"; exon_id "chr18_68827080_68827167_+"; exonnum "6"; txlen "1195";
chr18	ENSEMBL_gcm37	exon	68827080	68827167	0.0662251959500663	+	.	gene_id "ENSMUSG00000127915.1"; transcript_id "ENSMUSG00000127915.1_tx_69"; exon_id "chr18_68827080_68827167_+"; exonnum "6"; txlen "1165";
chr18	ENSEMBL_gcm37	exon	68827080	68827167	0.0662251959500663	+	.	gene_id "ENSMUSG00000127915.1"; transcript_id "ENSMUSG00000127915.1_tx_70"; exon_id "chr18_68827080_68827167_+"; exonnum "5"; txlen "1224";
chr18	ENSEMBL_gcm37	exon	68827080	68827167	0.0662251959500663	+	.	gene_id "ENSMUSG00000127915.1"; transcript_id "ENSMUSG00000127915.1_tx_71"; exon_id "chr18_68827080_68827167_+"; exonnum "5"; txlen "1171";
chr18	ENSEMBL_gcm37	exon	68827080	68827167	0.0614948248107758	+	.	gene_id "ENSMUSG00000127915.1"; transcript_id "ENSMUSG00000127915.1_tx_72"; exon_id "chr18_68827080_68827167_+"; exonnum "5"; txlen "1364";
chr18	ENSEMBL_gcm37	exon	68827080	68827167	0.0614948248107758	+	.	gene_id "ENSMUSG00000127915.1"; transcript_id "ENSMUSG00000127915.1_tx_73"; exon_id "chr18_68827080_68827167_+"; exonnum "5"; txlen "1334";
chr18	ENSEMBL_gcm37	exon	68827080	68827167	0.0614948248107758	+	.	gene_id "ENSMUSG00000127915.1"; transcript_id "ENSMUSG00000127915.1_tx_74"; exon_id "chr18_68827080_68827167_+"; exonnum "5"; txlen "1466";
chr18	ENSEMBL_gcm37	exon	68827080	68827167	0.0614948248107758	+	.	gene_id "ENSMUSG00000127915.1"; transcript_id "ENSMUSG00000127915.1_tx_75"; exon_id "chr18_68827080_68827167_+"; exonnum "4"; txlen "1215";
chr18	ENSEMBL_gcm37	exon	68827080	68827167	0.0614948248107758	+	.	gene_id "ENSMUSG00000127915.1"; transcript_id "ENSMUSG00000127915.1_tx_76"; exon_id "chr18_68827080_68827167_+"; exonnum "4"; txlen "1185";
chr18	ENSEMBL_gcm37	exon	68827080	68827167	0.0614948248107758	+	.	gene_id "ENSMUSG00000127915.1"; transcript_id "ENSMUSG00000127915.1_tx_77"; exon_id "chr18_68827080_68827167_+"; exonnum "5"; txlen "1156";
chr18	ENSEMBL_gcm37	exon	68827080	68827167	0.0614948248107758	+	.	gene_id "ENSMUSG00000127915.1"; transcript_id "ENSMUSG00000127915.1_tx_78"; exon_id "chr18_68827080_68827167_+"; exonnum "5"; txlen "1126";
chr18	ENSEMBL_gcm37	exon	68827080	68827167	0.0440308780967541	+	.	gene_id "ENSMUSG00000127915.1"; transcript_id "ENSMUSG00000127915.1_tx_81"; exon_id "chr18_68827080_68827167_+"; exonnum "3"; txlen "949";
chr18	ENSEMBL_gcm37	exon	68827080	68827167	0.0413346196565743	+	.	gene_id "ENSMUSG00000127915.1"; transcript_id "ENSMUSG00000127915.1_tx_83"; exon_id "chr18_68827080_68827167_+"; exonnum "3"; txlen "1081";
chr18	ENSEMBL_gcm37	exon	68827080	68827167	0.0286811646596638	+	.	gene_id "ENSMUSG00000127915.1"; transcript_id "ENSMUSG00000127915.1_tx_87"; exon_id "chr18_68827080_68827167_+"; exonnum "4"; txlen "824";
chr18	ENSEMBL_gcm37	exon	68827080	68827167	0.0286811646596638	+	.	gene_id "ENSMUSG00000127915.1"; transcript_id "ENSMUSG00000127915.1_tx_89"; exon_id "chr18_68827080_68827167_+"; exonnum "4"; txlen "1912";
chr18	ENSEMBL_gcm37	exon	68827080	68827167	0.0283822268357427	+	.	gene_id "ENSMUSG00000127915.1"; transcript_id "ENSMUSG00000127915.1_tx_94"; exon_id "chr18_68827080_68827167_+"; exonnum "7"; txlen "1573";
chr18	HAVANA	exon	68836287	68836628	0	+	.	gene_id "ENSMUSG00000127915.1"; transcript_id "ENSMUST00000284636.1"; gene_type "lncRNA"; gene_name "ENSMUSG00000127915"; transcript_type "lncRNA"; transcript_name "ENSMUST00000284636"; exon_number 1; exon_id "ENSMUSE00001563986.1"; level 2; tag "TAGENE";
chr18	HAVANA	transcript	68836287	68842883	0	+	.	gene_id "ENSMUSG00000127915.1"; transcript_id "ENSMUST00000284636.1"; gene_type "lncRNA"; gene_name "ENSMUSG00000127915"; transcript_type "lncRNA"; transcript_name "ENSMUST00000284636"; level 2; tag "TAGENE";
chr18	HAVANA	exon	68842013	68842103	0	+	.	gene_id "ENSMUSG00000127915.1"; transcript_id "ENSMUST00000284574.1"; gene_type "lncRNA"; gene_name "ENSMUSG00000127915"; transcript_type "lncRNA"; transcript_name "ENSMUST00000284574"; exon_number 7; exon_id "ENSMUSE00001564018.1"; level 2; tag "basic"; tag "TAGENE";
chr18	HAVANA	exon	68842013	68842225	0	+	.	gene_id "ENSMUSG00000127915.1"; transcript_id "ENSMUST00000284591.1"; gene_type "lncRNA"; gene_name "ENSMUSG00000127915"; transcript_type "lncRNA"; transcript_name "ENSMUST00000284591"; exon_number 8; exon_id "ENSMUSE00001563966.1"; level 2; tag "TAGENE";
chr18	HAVANA	exon	68842013	68842253	0	+	.	gene_id "ENSMUSG00000127915.1"; transcript_id "ENSMUST00000284573.1"; gene_type "lncRNA"; gene_name "ENSMUSG00000127915"; transcript_type "lncRNA"; transcript_name "ENSMUST00000284573"; exon_number 8; exon_id "ENSMUSE00001563984.1"; level 2; tag "TAGENE";
chr18	HAVANA	exon	68842013	68842253	0	+	.	gene_id "ENSMUSG00000127915.1"; transcript_id "ENSMUST00000284587.1"; gene_type "lncRNA"; gene_name "ENSMUSG00000127915"; transcript_type "lncRNA"; transcript_name "ENSMUST00000284587"; exon_number 7; exon_id "ENSMUSE00001563984.1"; level 2; tag "TAGENE";
chr18	HAVANA	exon	68842013	68842253	0	+	.	gene_id "ENSMUSG00000127915.1"; transcript_id "ENSMUST00000284595.1"; gene_type "lncRNA"; gene_name "ENSMUSG00000127915"; transcript_type "lncRNA"; transcript_name "ENSMUST00000284595"; exon_number 4; exon_id "ENSMUSE00001563984.1"; level 2; tag "TAGENE";
chr18	HAVANA	exon	68842013	68842261	0	+	.	gene_id "ENSMUSG00000127915.1"; transcript_id "ENSMUST00000284590.1"; gene_type "lncRNA"; gene_name "ENSMUSG00000127915"; transcript_type "lncRNA"; transcript_name "ENSMUST00000284590"; exon_number 8; exon_id "ENSMUSE00001563994.1"; level 2; tag "TAGENE";
chr18	HAVANA	exon	68842013	68842261	0	+	.	gene_id "ENSMUSG00000127915.1"; transcript_id "ENSMUST00000284594.1"; gene_type "lncRNA"; gene_name "ENSMUSG00000127915"; transcript_type "lncRNA"; transcript_name "ENSMUST00000284594"; exon_number 4; exon_id "ENSMUSE00001563994.1"; level 2; tag "TAGENE";
chr18	HAVANA	exon	68842013	68842264	0	+	.	gene_id "ENSMUSG00000127915.1"; transcript_id "ENSMUST00000284585.1"; gene_type "lncRNA"; gene_name "ENSMUSG00000127915"; transcript_type "lncRNA"; transcript_name "ENSMUST00000284585"; exon_number 6; exon_id "ENSMUSE00001563988.1"; level 2; tag "TAGENE";
chr18	HAVANA	exon	68842013	68842266	0	+	.	gene_id "ENSMUSG00000127915.1"; transcript_id "ENSMUST00000284566.1"; gene_type "lncRNA"; gene_name "ENSMUSG00000127915"; transcript_type "lncRNA"; transcript_name "ENSMUST00000284566"; exon_number 4; exon_id "ENSMUSE00001564065.1"; level 2; tag "TAGENE";
chr18	HAVANA	exon	68842013	68842266	0	+	.	gene_id "ENSMUSG00000127915.1"; transcript_id "ENSMUST00000284570.1"; gene_type "lncRNA"; gene_name "ENSMUSG00000127915"; transcript_type "lncRNA"; transcript_name "ENSMUST00000284570"; exon_number 7; exon_id "ENSMUSE00001564065.1"; level 2; tag "TAGENE";
chr18	HAVANA	exon	68842013	68842266	0	+	.	gene_id "ENSMUSG00000127915.1"; transcript_id "ENSMUST00000284571.1"; gene_type "lncRNA"; gene_name "ENSMUSG00000127915"; transcript_type "lncRNA"; transcript_name "ENSMUST00000284571"; exon_number 7; exon_id "ENSMUSE00001564065.1"; level 2; tag "TAGENE";
chr18	HAVANA	exon	68842013	68842266	0	+	.	gene_id "ENSMUSG00000127915.1"; transcript_id "ENSMUST00000284572.1"; gene_type "lncRNA"; gene_name "ENSMUSG00000127915"; transcript_type "lncRNA"; transcript_name "ENSMUST00000284572"; exon_number 6; exon_id "ENSMUSE00001564065.1"; level 2; tag "basic"; tag "TAGENE";
chr18	HAVANA	exon	68842013	68842266	0	+	.	gene_id "ENSMUSG00000127915.1"; transcript_id "ENSMUST00000284579.1"; gene_type "lncRNA"; gene_name "ENSMUSG00000127915"; transcript_type "lncRNA"; transcript_name "ENSMUST00000284579"; exon_number 4; exon_id "ENSMUSE00001564065.1"; level 2; tag "TAGENE";
chr18	HAVANA	exon	68842013	68842266	0	+	.	gene_id "ENSMUSG00000127915.1"; transcript_id "ENSMUST00000284588.1"; gene_type "lncRNA"; gene_name "ENSMUSG00000127915"; transcript_type "lncRNA"; transcript_name "ENSMUST00000284588"; exon_number 3; exon_id "ENSMUSE00001564065.1"; level 2; tag "TAGENE";
chr18	HAVANA	exon	68842013	68842266	0	+	.	gene_id "ENSMUSG00000127915.1"; transcript_id "ENSMUST00000284589.1"; gene_type "lncRNA"; gene_name "ENSMUSG00000127915"; transcript_type "lncRNA"; transcript_name "ENSMUST00000284589"; exon_number 7; exon_id "ENSMUSE00001564065.1"; level 2; tag "TAGENE";
chr18	HAVANA	exon	68842013	68842268	0	+	.	gene_id "ENSMUSG00000127915.1"; transcript_id "ENSMUST00000284586.1"; gene_type "lncRNA"; gene_name "ENSMUSG00000127915"; transcript_type "lncRNA"; transcript_name "ENSMUST00000284586"; exon_number 6; exon_id "ENSMUSE00001563971.1"; level 2; tag "TAGENE";
chr18	HAVANA	exon	68842013	68842268	0	+	.	gene_id "ENSMUSG00000127915.1"; transcript_id "ENSMUST00000284592.1"; gene_type "lncRNA"; gene_name "ENSMUSG00000127915"; transcript_type "lncRNA"; transcript_name "ENSMUST00000284592"; exon_number 5; exon_id "ENSMUSE00001563971.1"; level 2; tag "TAGENE";
chr18	HAVANA	exon	68842013	68842268	0	+	.	gene_id "ENSMUSG00000127915.1"; transcript_id "ENSMUST00000284593.1"; gene_type "lncRNA"; gene_name "ENSMUSG00000127915"; transcript_type "lncRNA"; transcript_name "ENSMUST00000284593"; exon_number 6; exon_id "ENSMUSE00001563971.1"; level 2; tag "TAGENE";
chr18	HAVANA	exon	68842013	68842270	0	+	.	gene_id "ENSMUSG00000127915.1"; transcript_id "ENSMUST00000284568.1"; gene_type "lncRNA"; gene_name "ENSMUSG00000127915"; transcript_type "lncRNA"; transcript_name "ENSMUST00000284568"; exon_number 6; exon_id "ENSMUSE00001564026.1"; level 2; tag "TAGENE";
chr18	HAVANA	exon	68842013	68842270	0	+	.	gene_id "ENSMUSG00000127915.1"; transcript_id "ENSMUST00000284569.1"; gene_type "lncRNA"; gene_name "ENSMUSG00000127915"; transcript_type "lncRNA"; transcript_name "ENSMUST00000284569"; exon_number 5; exon_id "ENSMUSE00001564026.1"; level 2; tag "TAGENE";
chr18	HAVANA	exon	68842013	68842270	0	+	.	gene_id "ENSMUSG00000127915.1"; transcript_id "ENSMUST00000284584.1"; gene_type "lncRNA"; gene_name "ENSMUSG00000127915"; transcript_type "lncRNA"; transcript_name "ENSMUST00000284584"; exon_number 5; exon_id "ENSMUSE00001564026.1"; level 2; tag "TAGENE";
chr18	HAVANA	exon	68842013	68842271	0	+	.	gene_id "ENSMUSG00000127915.1"; transcript_id "ENSMUST00000284580.1"; gene_type "lncRNA"; gene_name "ENSMUSG00000127915"; transcript_type "lncRNA"; transcript_name "ENSMUST00000284580"; exon_number 6; exon_id "ENSMUSE00001564055.1"; level 2; tag "TAGENE";
chr18	HAVANA	exon	68842013	68842272	0	+	.	gene_id "ENSMUSG00000127915.1"; transcript_id "ENSMUST00000284567.1"; gene_type "lncRNA"; gene_name "ENSMUSG00000127915"; transcript_type "lncRNA"; transcript_name "ENSMUST00000284567"; exon_number 6; exon_id "ENSMUSE00001564029.1"; level 2; tag "TAGENE";
chr18	HAVANA	exon	68842013	68842277	0	+	.	gene_id "ENSMUSG00000127915.1"; transcript_id "ENSMUST00000284581.1"; gene_type "lncRNA"; gene_name "ENSMUSG00000127915"; transcript_type "lncRNA"; transcript_name "ENSMUST00000284581"; exon_number 5; exon_id "ENSMUSE00001564003.1"; level 2; tag "TAGENE";
chr18	HAVANA	exon	68842013	68842277	0	+	.	gene_id "ENSMUSG00000127915.1"; transcript_id "ENSMUST00000284582.1"; gene_type "lncRNA"; gene_name "ENSMUSG00000127915"; transcript_type "lncRNA"; transcript_name "ENSMUST00000284582"; exon_number 8; exon_id "ENSMUSE00001564003.1"; level 2; tag "TAGENE";
chr18	HAVANA	exon	68842013	68842277	0	+	.	gene_id "ENSMUSG00000127915.1"; transcript_id "ENSMUST00000284583.1"; gene_type "lncRNA"; gene_name "ENSMUSG00000127915"; transcript_type "lncRNA"; transcript_name "ENSMUST00000284583"; exon_number 5; exon_id "ENSMUSE00001564003.1"; level 2; tag "TAGENE";
chr18	HAVANA	exon	68842013	68842383	0	+	.	gene_id "ENSMUSG00000127915.1"; transcript_id "ENSMUST00000284631.1"; gene_type "lncRNA"; gene_name "ENSMUSG00000127915"; transcript_type "lncRNA"; transcript_name "ENSMUST00000284631"; exon_number 3; exon_id "ENSMUSE00001563964.1"; level 2; tag "basic"; tag "TAGENE";
chr18	ENSEMBL_gcm37	exon	68842013	68842383	0.0260923727676954	+	.	gene_id "ENSMUSG00000127915.1"; transcript_id "ENSMUSG00000127915.1_tx_100"; exon_id "chr18_68842013_68842383_+"; exonnum "8"; txlen "2950";
chr18	ENSEMBL_gcm37	exon	68842013	68842383	0.0260923727676954	+	.	gene_id "ENSMUSG00000127915.1"; transcript_id "ENSMUSG00000127915.1_tx_101"; exon_id "chr18_68842013_68842383_+"; exonnum "8"; txlen "2836";
chr18	ENSEMBL_gcm37	exon	68842013	68842383	0.0260923727676954	+	.	gene_id "ENSMUSG00000127915.1"; transcript_id "ENSMUSG00000127915.1_tx_102"; exon_id "chr18_68842013_68842383_+"; exonnum "9"; txlen "2989";
chr18	ENSEMBL_gcm37	exon	68842013	68842383	0.0260923727676954	+	.	gene_id "ENSMUSG00000127915.1"; transcript_id "ENSMUSG00000127915.1_tx_103"; exon_id "chr18_68842013_68842383_+"; exonnum "7"; txlen "2801";
chr18	ENSEMBL_gcm37	exon	68842013	68842383	0.0260923727676954	+	.	gene_id "ENSMUSG00000127915.1"; transcript_id "ENSMUSG00000127915.1_tx_104"; exon_id "chr18_68842013_68842383_+"; exonnum "7"; txlen "2687";
chr18	ENSEMBL_gcm37	exon	68842013	68842383	0.0260923727676954	+	.	gene_id "ENSMUSG00000127915.1"; transcript_id "ENSMUSG00000127915.1_tx_105"; exon_id "chr18_68842013_68842383_+"; exonnum "8"; txlen "2316";
chr18	ENSEMBL_gcm37	exon	68842013	68842383	0.0260923727676954	+	.	gene_id "ENSMUSG00000127915.1"; transcript_id "ENSMUSG00000127915.1_tx_106"; exon_id "chr18_68842013_68842383_+"; exonnum "8"; txlen "2202";
chr18	ENSEMBL_gcm37	exon	68842013	68842383	0.0260923727676954	+	.	gene_id "ENSMUSG00000127915.1"; transcript_id "ENSMUSG00000127915.1_tx_107"; exon_id "chr18_68842013_68842383_+"; exonnum "7"; txlen "2862";
chr18	ENSEMBL_gcm37	exon	68842013	68842383	0.0260923727676954	+	.	gene_id "ENSMUSG00000127915.1"; transcript_id "ENSMUSG00000127915.1_tx_108"; exon_id "chr18_68842013_68842383_+"; exonnum "7"; txlen "2748";
chr18	ENSEMBL_gcm37	exon	68842013	68842383	0.0260923727676954	+	.	gene_id "ENSMUSG00000127915.1"; transcript_id "ENSMUSG00000127915.1_tx_109"; exon_id "chr18_68842013_68842383_+"; exonnum "7"; txlen "2666";
chr18	ENSEMBL_gcm37	exon	68842013	68842383	0.0260923727676954	+	.	gene_id "ENSMUSG00000127915.1"; transcript_id "ENSMUSG00000127915.1_tx_110"; exon_id "chr18_68842013_68842383_+"; exonnum "9"; txlen "2355";
chr18	ENSEMBL_gcm37	exon	68842013	68842383	0.0260923727676954	+	.	gene_id "ENSMUSG00000127915.1"; transcript_id "ENSMUSG00000127915.1_tx_111"; exon_id "chr18_68842013_68842383_+"; exonnum "6"; txlen "2627";
chr18	ENSEMBL_gcm37	exon	68842013	68842383	0.0260923727676954	+	.	gene_id "ENSMUSG00000127915.1"; transcript_id "ENSMUSG00000127915.1_tx_112"; exon_id "chr18_68842013_68842383_+"; exonnum "7"; txlen "2719";
chr18	ENSEMBL_gcm37	exon	68842013	68842383	0.0260923727676954	+	.	gene_id "ENSMUSG00000127915.1"; transcript_id "ENSMUSG00000127915.1_tx_113"; exon_id "chr18_68842013_68842383_+"; exonnum "6"; txlen "2713";
chr18	ENSEMBL_gcm37	exon	68842013	68842383	0.0260923727676954	+	.	gene_id "ENSMUSG00000127915.1"; transcript_id "ENSMUSG00000127915.1_tx_114"; exon_id "chr18_68842013_68842383_+"; exonnum "6"; txlen "2599";
chr18	ENSEMBL_gcm37	exon	68842013	68842383	0.0260923727676954	+	.	gene_id "ENSMUSG00000127915.1"; transcript_id "ENSMUSG00000127915.1_tx_115"; exon_id "chr18_68842013_68842383_+"; exonnum "8"; txlen "2206";
chr18	ENSEMBL_gcm37	exon	68842013	68842383	0.0260923727676954	+	.	gene_id "ENSMUSG00000127915.1"; transcript_id "ENSMUSG00000127915.1_tx_116"; exon_id "chr18_68842013_68842383_+"; exonnum "6"; txlen "2513";
chr18	ENSEMBL_gcm37	exon	68842013	68842383	0.0260923727676954	+	.	gene_id "ENSMUSG00000127915.1"; transcript_id "ENSMUSG00000127915.1_tx_117"; exon_id "chr18_68842013_68842383_+"; exonnum "7"; txlen "2167";
chr18	ENSEMBL_gcm37	exon	68842013	68842383	0.0260923727676954	+	.	gene_id "ENSMUSG00000127915.1"; transcript_id "ENSMUSG00000127915.1_tx_118"; exon_id "chr18_68842013_68842383_+"; exonnum "7"; txlen "2053";
chr18	ENSEMBL_gcm37	exon	68842013	68842383	0.0260923727676954	+	.	gene_id "ENSMUSG00000127915.1"; transcript_id "ENSMUSG00000127915.1_tx_119"; exon_id "chr18_68842013_68842383_+"; exonnum "7"; txlen "2228";
chr18	ENSEMBL_gcm37	exon	68842013	68842383	0.0260923727676954	+	.	gene_id "ENSMUSG00000127915.1"; transcript_id "ENSMUSG00000127915.1_tx_120"; exon_id "chr18_68842013_68842383_+"; exonnum "7"; txlen "2114";
chr18	ENSEMBL_gcm37	exon	68842013	68842383	0.0260923727676954	+	.	gene_id "ENSMUSG00000127915.1"; transcript_id "ENSMUSG00000127915.1_tx_121"; exon_id "chr18_68842013_68842383_+"; exonnum "7"; txlen "2085";
chr18	ENSEMBL_gcm37	exon	68842013	68842383	0.0260923727676954	+	.	gene_id "ENSMUSG00000127915.1"; transcript_id "ENSMUSG00000127915.1_tx_122"; exon_id "chr18_68842013_68842383_+"; exonnum "7"; txlen "2199";
chr18	ENSEMBL_gcm37	exon	68842013	68842383	0.0260923727676954	+	.	gene_id "ENSMUSG00000127915.1"; transcript_id "ENSMUSG00000127915.1_tx_123"; exon_id "chr18_68842013_68842383_+"; exonnum "7"; txlen "2032";
chr18	ENSEMBL_gcm37	exon	68842013	68842383	0.0260923727676954	+	.	gene_id "ENSMUSG00000127915.1"; transcript_id "ENSMUSG00000127915.1_tx_124"; exon_id "chr18_68842013_68842383_+"; exonnum "6"; txlen "2079";
chr18	ENSEMBL_gcm37	exon	68842013	68842383	0.0260923727676954	+	.	gene_id "ENSMUSG00000127915.1"; transcript_id "ENSMUSG00000127915.1_tx_125"; exon_id "chr18_68842013_68842383_+"; exonnum "6"; txlen "1965";
chr18	ENSEMBL_gcm37	exon	68842013	68842383	0.0260923727676954	+	.	gene_id "ENSMUSG00000127915.1"; transcript_id "ENSMUSG00000127915.1_tx_126"; exon_id "chr18_68842013_68842383_+"; exonnum "6"; txlen "1993";
chr18	ENSEMBL_gcm37	exon	68842013	68842383	0.0260923727676954	+	.	gene_id "ENSMUSG00000127915.1"; transcript_id "ENSMUSG00000127915.1_tx_127"; exon_id "chr18_68842013_68842383_+"; exonnum "6"; txlen "1879";
chr18	ENSEMBL_gcm37	exon	68842013	68842383	0.0260923727676954	+	.	gene_id "ENSMUSG00000127915.1"; transcript_id "ENSMUSG00000127915.1_tx_128"; exon_id "chr18_68842013_68842383_+"; exonnum "6"; txlen "1883";
chr18	ENSEMBL_gcm37	exon	68842013	68842383	0.00399802485956623	+	.	gene_id "ENSMUSG00000127915.1"; transcript_id "ENSMUSG00000127915.1_tx_129"; exon_id "chr18_68842013_68842383_+"; exonnum "9"; txlen "3537";
chr18	ENSEMBL_gcm37	exon	68842013	68842383	0.00399802485956623	+	.	gene_id "ENSMUSG00000127915.1"; transcript_id "ENSMUSG00000127915.1_tx_130"; exon_id "chr18_68842013_68842383_+"; exonnum "9"; txlen "2581";
chr18	HAVANA	exon	68842013	68842657	0	+	.	gene_id "ENSMUSG00000127915.1"; transcript_id "ENSMUST00000284575.1"; gene_type "lncRNA"; gene_name "ENSMUSG00000127915"; transcript_type "lncRNA"; transcript_name "ENSMUST00000284575"; exon_number 3; exon_id "ENSMUSE00001564016.1"; level 2; tag "TAGENE";
chr18	HAVANA	exon	68842013	68842657	0	+	.	gene_id "ENSMUSG00000127915.1"; transcript_id "ENSMUST00000284576.1"; gene_type "lncRNA"; gene_name "ENSMUSG00000127915"; transcript_type "lncRNA"; transcript_name "ENSMUST00000284576"; exon_number 4; exon_id "ENSMUSE00001564016.1"; level 2; tag "TAGENE";
chr18	HAVANA	exon	68842013	68842657	0	+	.	gene_id "ENSMUSG00000127915.1"; transcript_id "ENSMUST00000284578.1"; gene_type "lncRNA"; gene_name "ENSMUSG00000127915"; transcript_type "lncRNA"; transcript_name "ENSMUST00000284578"; exon_number 8; exon_id "ENSMUSE00001564016.1"; level 2; tag "basic"; tag "TAGENE";
chr18	HAVANA	exon	68842013	68842658	0	+	.	gene_id "ENSMUSG00000127915.1"; transcript_id "ENSMUST00000284577.1"; gene_type "lncRNA"; gene_name "ENSMUSG00000127915"; transcript_type "lncRNA"; transcript_name "ENSMUST00000284577"; exon_number 6; exon_id "ENSMUSE00001563995.1"; level 2; tag "basic"; tag "TAGENE";
chr18	HAVANA	exon	68842013	68842790	0	+	.	gene_id "ENSMUSG00000127915.1"; transcript_id "ENSMUST00000284565.1"; gene_type "lncRNA"; gene_name "ENSMUSG00000127915"; transcript_type "lncRNA"; transcript_name "ENSMUST00000284565"; exon_number 7; exon_id "ENSMUSE00001563998.1"; level 2; tag "basic"; tag "TAGENE";
chr18	HAVANA	exon	68842013	68842858	0	+	.	gene_id "ENSMUSG00000127915.1"; transcript_id "ENSMUST00000284632.1"; gene_type "lncRNA"; gene_name "ENSMUSG00000127915"; transcript_type "lncRNA"; transcript_name "ENSMUST00000284632"; exon_number 3; exon_id "ENSMUSE00001564060.1"; level 2; tag "TAGENE";
chr18	HAVANA	exon	68842013	68842859	0	+	.	gene_id "ENSMUSG00000127915.1"; transcript_id "ENSMUST00000284564.1"; gene_type "lncRNA"; gene_name "ENSMUSG00000127915"; transcript_type "lncRNA"; transcript_name "ENSMUST00000284564"; exon_number 5; exon_id "ENSMUSE00001564053.1"; level 2; tag "Ensembl_canonical"; tag "GENCODE_Primary"; tag "TAGENE";
chr18	HAVANA	exon	68842013	68842883	0	+	.	gene_id "ENSMUSG00000127915.1"; transcript_id "ENSMUST00000284636.1"; gene_type "lncRNA"; gene_name "ENSMUSG00000127915"; transcript_type "lncRNA"; transcript_name "ENSMUST00000284636"; exon_number 2; exon_id "ENSMUSE00001563969.1"; level 2; tag "TAGENE";
chr18	HAVANA	exon	68842013	68842990	0	+	.	gene_id "ENSMUSG00000127915.1"; transcript_id "ENSMUST00000284633.1"; gene_type "lncRNA"; gene_name "ENSMUSG00000127915"; transcript_type "lncRNA"; transcript_name "ENSMUST00000284633"; exon_number 3; exon_id "ENSMUSE00001564036.1"; level 2; tag "TAGENE";
chr18	HAVANA	exon	68843401	68843566	0	+	.	gene_id "ENSMUSG00000127915.1"; transcript_id "ENSMUST00000284638.1"; gene_type "lncRNA"; gene_name "ENSMUSG00000127915"; transcript_type "lncRNA"; transcript_name "ENSMUST00000284638"; exon_number 1; exon_id "ENSMUSE00001564045.1"; level 2; tag "basic"; tag "TAGENE";
chr18	HAVANA	transcript	68843401	68888945	0	+	.	gene_id "ENSMUSG00000127915.1"; transcript_id "ENSMUST00000284638.1"; gene_type "lncRNA"; gene_name "ENSMUSG00000127915"; transcript_type "lncRNA"; transcript_name "ENSMUST00000284638"; level 2; tag "basic"; tag "TAGENE";
chr18	HAVANA	exon	68843408	68843566	0	+	.	gene_id "ENSMUSG00000127915.1"; transcript_id "ENSMUST00000284639.1"; gene_type "lncRNA"; gene_name "ENSMUSG00000127915"; transcript_type "lncRNA"; transcript_name "ENSMUST00000284639"; exon_number 1; exon_id "ENSMUSE00001564028.1"; level 2; tag "TAGENE";
chr18	HAVANA	transcript	68843408	68865349	0	+	.	gene_id "ENSMUSG00000127915.1"; transcript_id "ENSMUST00000284639.1"; gene_type "lncRNA"; gene_name "ENSMUSG00000127915"; transcript_type "lncRNA"; transcript_name "ENSMUST00000284639"; level 2; tag "TAGENE";
chr18	HAVANA	exon	68843409	68843566	0	+	.	gene_id "ENSMUSG00000127915.1"; transcript_id "ENSMUST00000284641.1"; gene_type "lncRNA"; gene_name "ENSMUSG00000127915"; transcript_type "lncRNA"; transcript_name "ENSMUST00000284641"; exon_number 1; exon_id "ENSMUSE00001564058.1"; level 2; tag "basic"; tag "TAGENE";
chr18	HAVANA	transcript	68843409	68853452	0	+	.	gene_id "ENSMUSG00000127915.1"; transcript_id "ENSMUST00000284641.1"; gene_type "lncRNA"; gene_name "ENSMUSG00000127915"; transcript_type "lncRNA"; transcript_name "ENSMUST00000284641"; level 2; tag "basic"; tag "TAGENE";
chr18	HAVANA	exon	68843471	68843566	0	+	.	gene_id "ENSMUSG00000127915.1"; transcript_id "ENSMUST00000284631.1"; gene_type "lncRNA"; gene_name "ENSMUSG00000127915"; transcript_type "lncRNA"; transcript_name "ENSMUST00000284631"; exon_number 4; exon_id "ENSMUSE00001563987.1"; level 2; tag "basic"; tag "TAGENE";
chr18	ENSEMBL_gcm37	exon	68843471	68843566	0.0260923727676954	+	.	gene_id "ENSMUSG00000127915.1"; transcript_id "ENSMUSG00000127915.1_tx_100"; exon_id "chr18_68843471_68843566_+"; exonnum "9"; txlen "2950";
chr18	ENSEMBL_gcm37	exon	68843471	68843566	0.0260923727676954	+	.	gene_id "ENSMUSG00000127915.1"; transcript_id "ENSMUSG00000127915.1_tx_101"; exon_id "chr18_68843471_68843566_+"; exonnum "9"; txlen "2836";
chr18	ENSEMBL_gcm37	exon	68843471	68843566	0.0260923727676954	+	.	gene_id "ENSMUSG00000127915.1"; transcript_id "ENSMUSG00000127915.1_tx_102"; exon_id "chr18_68843471_68843566_+"; exonnum "10"; txlen "2989";
chr18	ENSEMBL_gcm37	exon	68843471	68843566	0.0260923727676954	+	.	gene_id "ENSMUSG00000127915.1"; transcript_id "ENSMUSG00000127915.1_tx_103"; exon_id "chr18_68843471_68843566_+"; exonnum "8"; txlen "2801";
chr18	ENSEMBL_gcm37	exon	68843471	68843566	0.0260923727676954	+	.	gene_id "ENSMUSG00000127915.1"; transcript_id "ENSMUSG00000127915.1_tx_104"; exon_id "chr18_68843471_68843566_+"; exonnum "8"; txlen "2687";
chr18	ENSEMBL_gcm37	exon	68843471	68843566	0.0260923727676954	+	.	gene_id "ENSMUSG00000127915.1"; transcript_id "ENSMUSG00000127915.1_tx_105"; exon_id "chr18_68843471_68843566_+"; exonnum "9"; txlen "2316";
chr18	ENSEMBL_gcm37	exon	68843471	68843566	0.0260923727676954	+	.	gene_id "ENSMUSG00000127915.1"; transcript_id "ENSMUSG00000127915.1_tx_106"; exon_id "chr18_68843471_68843566_+"; exonnum "9"; txlen "2202";
chr18	ENSEMBL_gcm37	exon	68843471	68843566	0.0260923727676954	+	.	gene_id "ENSMUSG00000127915.1"; transcript_id "ENSMUSG00000127915.1_tx_107"; exon_id "chr18_68843471_68843566_+"; exonnum "8"; txlen "2862";
chr18	ENSEMBL_gcm37	exon	68843471	68843566	0.0260923727676954	+	.	gene_id "ENSMUSG00000127915.1"; transcript_id "ENSMUSG00000127915.1_tx_108"; exon_id "chr18_68843471_68843566_+"; exonnum "8"; txlen "2748";
chr18	ENSEMBL_gcm37	exon	68843471	68843566	0.0260923727676954	+	.	gene_id "ENSMUSG00000127915.1"; transcript_id "ENSMUSG00000127915.1_tx_109"; exon_id "chr18_68843471_68843566_+"; exonnum "8"; txlen "2666";
chr18	ENSEMBL_gcm37	exon	68843471	68843566	0.0260923727676954	+	.	gene_id "ENSMUSG00000127915.1"; transcript_id "ENSMUSG00000127915.1_tx_110"; exon_id "chr18_68843471_68843566_+"; exonnum "10"; txlen "2355";
chr18	ENSEMBL_gcm37	exon	68843471	68843566	0.0260923727676954	+	.	gene_id "ENSMUSG00000127915.1"; transcript_id "ENSMUSG00000127915.1_tx_111"; exon_id "chr18_68843471_68843566_+"; exonnum "7"; txlen "2627";
chr18	ENSEMBL_gcm37	exon	68843471	68843566	0.0260923727676954	+	.	gene_id "ENSMUSG00000127915.1"; transcript_id "ENSMUSG00000127915.1_tx_112"; exon_id "chr18_68843471_68843566_+"; exonnum "8"; txlen "2719";
chr18	ENSEMBL_gcm37	exon	68843471	68843566	0.0260923727676954	+	.	gene_id "ENSMUSG00000127915.1"; transcript_id "ENSMUSG00000127915.1_tx_113"; exon_id "chr18_68843471_68843566_+"; exonnum "7"; txlen "2713";
chr18	ENSEMBL_gcm37	exon	68843471	68843566	0.0260923727676954	+	.	gene_id "ENSMUSG00000127915.1"; transcript_id "ENSMUSG00000127915.1_tx_114"; exon_id "chr18_68843471_68843566_+"; exonnum "7"; txlen "2599";
chr18	ENSEMBL_gcm37	exon	68843471	68843566	0.0260923727676954	+	.	gene_id "ENSMUSG00000127915.1"; transcript_id "ENSMUSG00000127915.1_tx_115"; exon_id "chr18_68843471_68843566_+"; exonnum "9"; txlen "2206";
chr18	ENSEMBL_gcm37	exon	68843471	68843566	0.0260923727676954	+	.	gene_id "ENSMUSG00000127915.1"; transcript_id "ENSMUSG00000127915.1_tx_116"; exon_id "chr18_68843471_68843566_+"; exonnum "7"; txlen "2513";
chr18	ENSEMBL_gcm37	exon	68843471	68843566	0.0260923727676954	+	.	gene_id "ENSMUSG00000127915.1"; transcript_id "ENSMUSG00000127915.1_tx_117"; exon_id "chr18_68843471_68843566_+"; exonnum "8"; txlen "2167";
chr18	ENSEMBL_gcm37	exon	68843471	68843566	0.0260923727676954	+	.	gene_id "ENSMUSG00000127915.1"; transcript_id "ENSMUSG00000127915.1_tx_118"; exon_id "chr18_68843471_68843566_+"; exonnum "8"; txlen "2053";
chr18	ENSEMBL_gcm37	exon	68843471	68843566	0.0260923727676954	+	.	gene_id "ENSMUSG00000127915.1"; transcript_id "ENSMUSG00000127915.1_tx_119"; exon_id "chr18_68843471_68843566_+"; exonnum "8"; txlen "2228";
chr18	ENSEMBL_gcm37	exon	68843471	68843566	0.0260923727676954	+	.	gene_id "ENSMUSG00000127915.1"; transcript_id "ENSMUSG00000127915.1_tx_120"; exon_id "chr18_68843471_68843566_+"; exonnum "8"; txlen "2114";
chr18	ENSEMBL_gcm37	exon	68843471	68843566	0.0260923727676954	+	.	gene_id "ENSMUSG00000127915.1"; transcript_id "ENSMUSG00000127915.1_tx_121"; exon_id "chr18_68843471_68843566_+"; exonnum "8"; txlen "2085";
chr18	ENSEMBL_gcm37	exon	68843471	68843566	0.0260923727676954	+	.	gene_id "ENSMUSG00000127915.1"; transcript_id "ENSMUSG00000127915.1_tx_122"; exon_id "chr18_68843471_68843566_+"; exonnum "8"; txlen "2199";
chr18	ENSEMBL_gcm37	exon	68843471	68843566	0.0260923727676954	+	.	gene_id "ENSMUSG00000127915.1"; transcript_id "ENSMUSG00000127915.1_tx_123"; exon_id "chr18_68843471_68843566_+"; exonnum "8"; txlen "2032";
chr18	ENSEMBL_gcm37	exon	68843471	68843566	0.0260923727676954	+	.	gene_id "ENSMUSG00000127915.1"; transcript_id "ENSMUSG00000127915.1_tx_124"; exon_id "chr18_68843471_68843566_+"; exonnum "7"; txlen "2079";
chr18	ENSEMBL_gcm37	exon	68843471	68843566	0.0260923727676954	+	.	gene_id "ENSMUSG00000127915.1"; transcript_id "ENSMUSG00000127915.1_tx_125"; exon_id "chr18_68843471_68843566_+"; exonnum "7"; txlen "1965";
chr18	ENSEMBL_gcm37	exon	68843471	68843566	0.0260923727676954	+	.	gene_id "ENSMUSG00000127915.1"; transcript_id "ENSMUSG00000127915.1_tx_126"; exon_id "chr18_68843471_68843566_+"; exonnum "7"; txlen "1993";
chr18	ENSEMBL_gcm37	exon	68843471	68843566	0.0260923727676954	+	.	gene_id "ENSMUSG00000127915.1"; transcript_id "ENSMUSG00000127915.1_tx_127"; exon_id "chr18_68843471_68843566_+"; exonnum "7"; txlen "1879";
chr18	ENSEMBL_gcm37	exon	68843471	68843566	0.0260923727676954	+	.	gene_id "ENSMUSG00000127915.1"; transcript_id "ENSMUSG00000127915.1_tx_128"; exon_id "chr18_68843471_68843566_+"; exonnum "7"; txlen "1883";
chr18	ENSEMBL_gcm37	exon	68843471	68843566	0.00399802485956623	+	.	gene_id "ENSMUSG00000127915.1"; transcript_id "ENSMUSG00000127915.1_tx_129"; exon_id "chr18_68843471_68843566_+"; exonnum "10"; txlen "3537";
chr18	ENSEMBL_gcm37	exon	68843471	68843566	0.00399802485956623	+	.	gene_id "ENSMUSG00000127915.1"; transcript_id "ENSMUSG00000127915.1_tx_130"; exon_id "chr18_68843471_68843566_+"; exonnum "10"; txlen "2581";
chr18	sragcm37_mid	exon	68843642	68843803	0.0260923727676954	+	.	gene_id "ENSMUSG00000127915.1"; transcript_id "ENSMUSG00000127915.1_tx_100"; exon_id "chr18_68843642_68843803_+"; exonnum "10"; txlen "2950";
chr18	sragcm37_mid	exon	68843642	68843803	0.0260923727676954	+	.	gene_id "ENSMUSG00000127915.1"; transcript_id "ENSMUSG00000127915.1_tx_101"; exon_id "chr18_68843642_68843803_+"; exonnum "10"; txlen "2836";
chr18	sragcm37_mid	exon	68843642	68843803	0.0260923727676954	+	.	gene_id "ENSMUSG00000127915.1"; transcript_id "ENSMUSG00000127915.1_tx_102"; exon_id "chr18_68843642_68843803_+"; exonnum "11"; txlen "2989";
chr18	sragcm37_mid	exon	68843642	68843803	0.0260923727676954	+	.	gene_id "ENSMUSG00000127915.1"; transcript_id "ENSMUSG00000127915.1_tx_103"; exon_id "chr18_68843642_68843803_+"; exonnum "9"; txlen "2801";
chr18	sragcm37_mid	exon	68843642	68843803	0.0260923727676954	+	.	gene_id "ENSMUSG00000127915.1"; transcript_id "ENSMUSG00000127915.1_tx_104"; exon_id "chr18_68843642_68843803_+"; exonnum "9"; txlen "2687";
chr18	sragcm37_mid	exon	68843642	68843803	0.0260923727676954	+	.	gene_id "ENSMUSG00000127915.1"; transcript_id "ENSMUSG00000127915.1_tx_105"; exon_id "chr18_68843642_68843803_+"; exonnum "10"; txlen "2316";
chr18	sragcm37_mid	exon	68843642	68843803	0.0260923727676954	+	.	gene_id "ENSMUSG00000127915.1"; transcript_id "ENSMUSG00000127915.1_tx_106"; exon_id "chr18_68843642_68843803_+"; exonnum "10"; txlen "2202";
chr18	sragcm37_mid	exon	68843642	68843803	0.0260923727676954	+	.	gene_id "ENSMUSG00000127915.1"; transcript_id "ENSMUSG00000127915.1_tx_107"; exon_id "chr18_68843642_68843803_+"; exonnum "9"; txlen "2862";
chr18	sragcm37_mid	exon	68843642	68843803	0.0260923727676954	+	.	gene_id "ENSMUSG00000127915.1"; transcript_id "ENSMUSG00000127915.1_tx_108"; exon_id "chr18_68843642_68843803_+"; exonnum "9"; txlen "2748";
chr18	sragcm37_mid	exon	68843642	68843803	0.0260923727676954	+	.	gene_id "ENSMUSG00000127915.1"; transcript_id "ENSMUSG00000127915.1_tx_109"; exon_id "chr18_68843642_68843803_+"; exonnum "9"; txlen "2666";
chr18	sragcm37_mid	exon	68843642	68843803	0.0260923727676954	+	.	gene_id "ENSMUSG00000127915.1"; transcript_id "ENSMUSG00000127915.1_tx_110"; exon_id "chr18_68843642_68843803_+"; exonnum "11"; txlen "2355";
chr18	sragcm37_mid	exon	68843642	68843803	0.0260923727676954	+	.	gene_id "ENSMUSG00000127915.1"; transcript_id "ENSMUSG00000127915.1_tx_111"; exon_id "chr18_68843642_68843803_+"; exonnum "8"; txlen "2627";
chr18	sragcm37_mid	exon	68843642	68843803	0.0260923727676954	+	.	gene_id "ENSMUSG00000127915.1"; transcript_id "ENSMUSG00000127915.1_tx_112"; exon_id "chr18_68843642_68843803_+"; exonnum "9"; txlen "2719";
chr18	sragcm37_mid	exon	68843642	68843803	0.0260923727676954	+	.	gene_id "ENSMUSG00000127915.1"; transcript_id "ENSMUSG00000127915.1_tx_113"; exon_id "chr18_68843642_68843803_+"; exonnum "8"; txlen "2713";
chr18	sragcm37_mid	exon	68843642	68843803	0.0260923727676954	+	.	gene_id "ENSMUSG00000127915.1"; transcript_id "ENSMUSG00000127915.1_tx_114"; exon_id "chr18_68843642_68843803_+"; exonnum "8"; txlen "2599";
chr18	sragcm37_mid	exon	68843642	68843803	0.0260923727676954	+	.	gene_id "ENSMUSG00000127915.1"; transcript_id "ENSMUSG00000127915.1_tx_115"; exon_id "chr18_68843642_68843803_+"; exonnum "10"; txlen "2206";
chr18	sragcm37_mid	exon	68843642	68843803	0.0260923727676954	+	.	gene_id "ENSMUSG00000127915.1"; transcript_id "ENSMUSG00000127915.1_tx_116"; exon_id "chr18_68843642_68843803_+"; exonnum "8"; txlen "2513";
chr18	sragcm37_mid	exon	68843642	68843803	0.0260923727676954	+	.	gene_id "ENSMUSG00000127915.1"; transcript_id "ENSMUSG00000127915.1_tx_117"; exon_id "chr18_68843642_68843803_+"; exonnum "9"; txlen "2167";
chr18	sragcm37_mid	exon	68843642	68843803	0.0260923727676954	+	.	gene_id "ENSMUSG00000127915.1"; transcript_id "ENSMUSG00000127915.1_tx_118"; exon_id "chr18_68843642_68843803_+"; exonnum "9"; txlen "2053";
chr18	sragcm37_mid	exon	68843642	68843803	0.0260923727676954	+	.	gene_id "ENSMUSG00000127915.1"; transcript_id "ENSMUSG00000127915.1_tx_119"; exon_id "chr18_68843642_68843803_+"; exonnum "9"; txlen "2228";
chr18	sragcm37_mid	exon	68843642	68843803	0.0260923727676954	+	.	gene_id "ENSMUSG00000127915.1"; transcript_id "ENSMUSG00000127915.1_tx_120"; exon_id "chr18_68843642_68843803_+"; exonnum "9"; txlen "2114";
chr18	sragcm37_mid	exon	68843642	68843803	0.0260923727676954	+	.	gene_id "ENSMUSG00000127915.1"; transcript_id "ENSMUSG00000127915.1_tx_121"; exon_id "chr18_68843642_68843803_+"; exonnum "9"; txlen "2085";
chr18	sragcm37_mid	exon	68843642	68843803	0.0260923727676954	+	.	gene_id "ENSMUSG00000127915.1"; transcript_id "ENSMUSG00000127915.1_tx_122"; exon_id "chr18_68843642_68843803_+"; exonnum "9"; txlen "2199";
chr18	sragcm37_mid	exon	68843642	68843803	0.0260923727676954	+	.	gene_id "ENSMUSG00000127915.1"; transcript_id "ENSMUSG00000127915.1_tx_123"; exon_id "chr18_68843642_68843803_+"; exonnum "9"; txlen "2032";
chr18	sragcm37_mid	exon	68843642	68843803	0.0260923727676954	+	.	gene_id "ENSMUSG00000127915.1"; transcript_id "ENSMUSG00000127915.1_tx_124"; exon_id "chr18_68843642_68843803_+"; exonnum "8"; txlen "2079";
chr18	sragcm37_mid	exon	68843642	68843803	0.0260923727676954	+	.	gene_id "ENSMUSG00000127915.1"; transcript_id "ENSMUSG00000127915.1_tx_125"; exon_id "chr18_68843642_68843803_+"; exonnum "8"; txlen "1965";
chr18	sragcm37_mid	exon	68843642	68843803	0.0260923727676954	+	.	gene_id "ENSMUSG00000127915.1"; transcript_id "ENSMUSG00000127915.1_tx_126"; exon_id "chr18_68843642_68843803_+"; exonnum "8"; txlen "1993";
chr18	sragcm37_mid	exon	68843642	68843803	0.0260923727676954	+	.	gene_id "ENSMUSG00000127915.1"; transcript_id "ENSMUSG00000127915.1_tx_127"; exon_id "chr18_68843642_68843803_+"; exonnum "8"; txlen "1879";
chr18	sragcm37_mid	exon	68843642	68843803	0.0260923727676954	+	.	gene_id "ENSMUSG00000127915.1"; transcript_id "ENSMUSG00000127915.1_tx_128"; exon_id "chr18_68843642_68843803_+"; exonnum "8"; txlen "1883";
chr18	sragcm37_mid	exon	68843642	68843803	0.00399802485956623	+	.	gene_id "ENSMUSG00000127915.1"; transcript_id "ENSMUSG00000127915.1_tx_129"; exon_id "chr18_68843642_68843803_+"; exonnum "11"; txlen "3537";
chr18	sragcm37_mid	exon	68843642	68843803	0.00399802485956623	+	.	gene_id "ENSMUSG00000127915.1"; transcript_id "ENSMUSG00000127915.1_tx_130"; exon_id "chr18_68843642_68843803_+"; exonnum "11"; txlen "2581";
chr18	HAVANA	exon	68843642	68843858	0	+	.	gene_id "ENSMUSG00000127915.1"; transcript_id "ENSMUST00000284631.1"; gene_type "lncRNA"; gene_name "ENSMUSG00000127915"; transcript_type "lncRNA"; transcript_name "ENSMUST00000284631"; exon_number 5; exon_id "ENSMUSE00001564015.1"; level 2; tag "basic"; tag "TAGENE";
chr18	HAVANA	exon	68846700	68846802	0	+	.	gene_id "ENSMUSG00000127915.1"; transcript_id "ENSMUST00000284642.1"; gene_type "lncRNA"; gene_name "ENSMUSG00000127915"; transcript_type "lncRNA"; transcript_name "ENSMUST00000284642"; exon_number 1; exon_id "ENSMUSE00001564020.1"; level 2; tag "TAGENE";
chr18	ENSEMBL_gcm37	exon	68846700	68846802	0.203126473139916	+	.	gene_id "ENSMUSG00000127915.1"; transcript_id "ENSMUSG00000127915.1_tx_21"; exon_id "chr18_68846700_68846802_+"; exonnum "1"; txlen "532";
chr18	ENSEMBL_gcm37	exon	68846700	68846802	0.186069046818673	+	.	gene_id "ENSMUSG00000127915.1"; transcript_id "ENSMUSG00000127915.1_tx_22"; exon_id "chr18_68846700_68846802_+"; exonnum "1"; txlen "1620";
chr18	ENSEMBL_gcm37	exon	68846700	68846802	0.120655969062186	+	.	gene_id "ENSMUSG00000127915.1"; transcript_id "ENSMUSG00000127915.1_tx_35"; exon_id "chr18_68846700_68846802_+"; exonnum "1"; txlen "664";
chr18	HAVANA	transcript	68846700	68853452	0	+	.	gene_id "ENSMUSG00000127915.1"; transcript_id "ENSMUST00000284642.1"; gene_type "lncRNA"; gene_name "ENSMUSG00000127915"; transcript_type "lncRNA"; transcript_name "ENSMUST00000284642"; level 2; tag "TAGENE";
chr18	HAVANA	exon	68849742	68849914	0	+	.	gene_id "ENSMUSG00000127915.1"; transcript_id "ENSMUST00000284638.1"; gene_type "lncRNA"; gene_name "ENSMUSG00000127915"; transcript_type "lncRNA"; transcript_name "ENSMUST00000284638"; exon_number 2; exon_id "ENSMUSE00001564025.1"; level 2; tag "basic"; tag "TAGENE";
chr18	HAVANA	exon	68849742	68849914	0	+	.	gene_id "ENSMUSG00000127915.1"; transcript_id "ENSMUST00000284639.1"; gene_type "lncRNA"; gene_name "ENSMUSG00000127915"; transcript_type "lncRNA"; transcript_name "ENSMUST00000284639"; exon_number 2; exon_id "ENSMUSE00001564025.1"; level 2; tag "TAGENE";
chr18	HAVANA	exon	68849742	68849914	0	+	.	gene_id "ENSMUSG00000127915.1"; transcript_id "ENSMUST00000284641.1"; gene_type "lncRNA"; gene_name "ENSMUSG00000127915"; transcript_type "lncRNA"; transcript_name "ENSMUST00000284641"; exon_number 2; exon_id "ENSMUSE00001564025.1"; level 2; tag "basic"; tag "TAGENE";
chr18	HAVANA	exon	68849742	68849914	0	+	.	gene_id "ENSMUSG00000127915.1"; transcript_id "ENSMUST00000284642.1"; gene_type "lncRNA"; gene_name "ENSMUSG00000127915"; transcript_type "lncRNA"; transcript_name "ENSMUST00000284642"; exon_number 2; exon_id "ENSMUSE00001564025.1"; level 2; tag "TAGENE";
chr18	ENSEMBL_gcm37	exon	68849742	68849914	0.0260923727676954	+	.	gene_id "ENSMUSG00000127915.1"; transcript_id "ENSMUSG00000127915.1_tx_100"; exon_id "chr18_68849742_68849914_+"; exonnum "11"; txlen "2950";
chr18	ENSEMBL_gcm37	exon	68849742	68849914	0.0260923727676954	+	.	gene_id "ENSMUSG00000127915.1"; transcript_id "ENSMUSG00000127915.1_tx_101"; exon_id "chr18_68849742_68849914_+"; exonnum "11"; txlen "2836";
chr18	ENSEMBL_gcm37	exon	68849742	68849914	0.0260923727676954	+	.	gene_id "ENSMUSG00000127915.1"; transcript_id "ENSMUSG00000127915.1_tx_102"; exon_id "chr18_68849742_68849914_+"; exonnum "12"; txlen "2989";
chr18	ENSEMBL_gcm37	exon	68849742	68849914	0.0260923727676954	+	.	gene_id "ENSMUSG00000127915.1"; transcript_id "ENSMUSG00000127915.1_tx_103"; exon_id "chr18_68849742_68849914_+"; exonnum "10"; txlen "2801";
chr18	ENSEMBL_gcm37	exon	68849742	68849914	0.0260923727676954	+	.	gene_id "ENSMUSG00000127915.1"; transcript_id "ENSMUSG00000127915.1_tx_104"; exon_id "chr18_68849742_68849914_+"; exonnum "10"; txlen "2687";
chr18	ENSEMBL_gcm37	exon	68849742	68849914	0.0260923727676954	+	.	gene_id "ENSMUSG00000127915.1"; transcript_id "ENSMUSG00000127915.1_tx_105"; exon_id "chr18_68849742_68849914_+"; exonnum "11"; txlen "2316";
chr18	ENSEMBL_gcm37	exon	68849742	68849914	0.0260923727676954	+	.	gene_id "ENSMUSG00000127915.1"; transcript_id "ENSMUSG00000127915.1_tx_106"; exon_id "chr18_68849742_68849914_+"; exonnum "11"; txlen "2202";
chr18	ENSEMBL_gcm37	exon	68849742	68849914	0.0260923727676954	+	.	gene_id "ENSMUSG00000127915.1"; transcript_id "ENSMUSG00000127915.1_tx_107"; exon_id "chr18_68849742_68849914_+"; exonnum "10"; txlen "2862";
chr18	ENSEMBL_gcm37	exon	68849742	68849914	0.0260923727676954	+	.	gene_id "ENSMUSG00000127915.1"; transcript_id "ENSMUSG00000127915.1_tx_108"; exon_id "chr18_68849742_68849914_+"; exonnum "10"; txlen "2748";
chr18	ENSEMBL_gcm37	exon	68849742	68849914	0.0260923727676954	+	.	gene_id "ENSMUSG00000127915.1"; transcript_id "ENSMUSG00000127915.1_tx_109"; exon_id "chr18_68849742_68849914_+"; exonnum "10"; txlen "2666";
chr18	ENSEMBL_gcm37	exon	68849742	68849914	0.0260923727676954	+	.	gene_id "ENSMUSG00000127915.1"; transcript_id "ENSMUSG00000127915.1_tx_110"; exon_id "chr18_68849742_68849914_+"; exonnum "12"; txlen "2355";
chr18	ENSEMBL_gcm37	exon	68849742	68849914	0.0260923727676954	+	.	gene_id "ENSMUSG00000127915.1"; transcript_id "ENSMUSG00000127915.1_tx_111"; exon_id "chr18_68849742_68849914_+"; exonnum "9"; txlen "2627";
chr18	ENSEMBL_gcm37	exon	68849742	68849914	0.0260923727676954	+	.	gene_id "ENSMUSG00000127915.1"; transcript_id "ENSMUSG00000127915.1_tx_112"; exon_id "chr18_68849742_68849914_+"; exonnum "10"; txlen "2719";
chr18	ENSEMBL_gcm37	exon	68849742	68849914	0.0260923727676954	+	.	gene_id "ENSMUSG00000127915.1"; transcript_id "ENSMUSG00000127915.1_tx_113"; exon_id "chr18_68849742_68849914_+"; exonnum "9"; txlen "2713";
chr18	ENSEMBL_gcm37	exon	68849742	68849914	0.0260923727676954	+	.	gene_id "ENSMUSG00000127915.1"; transcript_id "ENSMUSG00000127915.1_tx_114"; exon_id "chr18_68849742_68849914_+"; exonnum "9"; txlen "2599";
chr18	ENSEMBL_gcm37	exon	68849742	68849914	0.0260923727676954	+	.	gene_id "ENSMUSG00000127915.1"; transcript_id "ENSMUSG00000127915.1_tx_115"; exon_id "chr18_68849742_68849914_+"; exonnum "11"; txlen "2206";
chr18	ENSEMBL_gcm37	exon	68849742	68849914	0.0260923727676954	+	.	gene_id "ENSMUSG00000127915.1"; transcript_id "ENSMUSG00000127915.1_tx_116"; exon_id "chr18_68849742_68849914_+"; exonnum "9"; txlen "2513";
chr18	ENSEMBL_gcm37	exon	68849742	68849914	0.0260923727676954	+	.	gene_id "ENSMUSG00000127915.1"; transcript_id "ENSMUSG00000127915.1_tx_117"; exon_id "chr18_68849742_68849914_+"; exonnum "10"; txlen "2167";
chr18	ENSEMBL_gcm37	exon	68849742	68849914	0.0260923727676954	+	.	gene_id "ENSMUSG00000127915.1"; transcript_id "ENSMUSG00000127915.1_tx_118"; exon_id "chr18_68849742_68849914_+"; exonnum "10"; txlen "2053";
chr18	ENSEMBL_gcm37	exon	68849742	68849914	0.0260923727676954	+	.	gene_id "ENSMUSG00000127915.1"; transcript_id "ENSMUSG00000127915.1_tx_119"; exon_id "chr18_68849742_68849914_+"; exonnum "10"; txlen "2228";
chr18	ENSEMBL_gcm37	exon	68849742	68849914	0.0260923727676954	+	.	gene_id "ENSMUSG00000127915.1"; transcript_id "ENSMUSG00000127915.1_tx_120"; exon_id "chr18_68849742_68849914_+"; exonnum "10"; txlen "2114";
chr18	ENSEMBL_gcm37	exon	68849742	68849914	0.0260923727676954	+	.	gene_id "ENSMUSG00000127915.1"; transcript_id "ENSMUSG00000127915.1_tx_121"; exon_id "chr18_68849742_68849914_+"; exonnum "10"; txlen "2085";
chr18	ENSEMBL_gcm37	exon	68849742	68849914	0.0260923727676954	+	.	gene_id "ENSMUSG00000127915.1"; transcript_id "ENSMUSG00000127915.1_tx_122"; exon_id "chr18_68849742_68849914_+"; exonnum "10"; txlen "2199";
chr18	ENSEMBL_gcm37	exon	68849742	68849914	0.0260923727676954	+	.	gene_id "ENSMUSG00000127915.1"; transcript_id "ENSMUSG00000127915.1_tx_123"; exon_id "chr18_68849742_68849914_+"; exonnum "10"; txlen "2032";
chr18	ENSEMBL_gcm37	exon	68849742	68849914	0.0260923727676954	+	.	gene_id "ENSMUSG00000127915.1"; transcript_id "ENSMUSG00000127915.1_tx_124"; exon_id "chr18_68849742_68849914_+"; exonnum "9"; txlen "2079";
chr18	ENSEMBL_gcm37	exon	68849742	68849914	0.0260923727676954	+	.	gene_id "ENSMUSG00000127915.1"; transcript_id "ENSMUSG00000127915.1_tx_125"; exon_id "chr18_68849742_68849914_+"; exonnum "9"; txlen "1965";
chr18	ENSEMBL_gcm37	exon	68849742	68849914	0.0260923727676954	+	.	gene_id "ENSMUSG00000127915.1"; transcript_id "ENSMUSG00000127915.1_tx_126"; exon_id "chr18_68849742_68849914_+"; exonnum "9"; txlen "1993";
chr18	ENSEMBL_gcm37	exon	68849742	68849914	0.0260923727676954	+	.	gene_id "ENSMUSG00000127915.1"; transcript_id "ENSMUSG00000127915.1_tx_127"; exon_id "chr18_68849742_68849914_+"; exonnum "9"; txlen "1879";
chr18	ENSEMBL_gcm37	exon	68849742	68849914	0.0260923727676954	+	.	gene_id "ENSMUSG00000127915.1"; transcript_id "ENSMUSG00000127915.1_tx_128"; exon_id "chr18_68849742_68849914_+"; exonnum "9"; txlen "1883";
chr18	ENSEMBL_gcm37	exon	68849742	68849914	0.00399802485956623	+	.	gene_id "ENSMUSG00000127915.1"; transcript_id "ENSMUSG00000127915.1_tx_129"; exon_id "chr18_68849742_68849914_+"; exonnum "12"; txlen "3537";
chr18	ENSEMBL_gcm37	exon	68849742	68849914	0.00399802485956623	+	.	gene_id "ENSMUSG00000127915.1"; transcript_id "ENSMUSG00000127915.1_tx_130"; exon_id "chr18_68849742_68849914_+"; exonnum "12"; txlen "2581";
chr18	ENSEMBL_gcm37	exon	68849742	68849914	0.203126473139916	+	.	gene_id "ENSMUSG00000127915.1"; transcript_id "ENSMUSG00000127915.1_tx_21"; exon_id "chr18_68849742_68849914_+"; exonnum "2"; txlen "532";
chr18	ENSEMBL_gcm37	exon	68849742	68849914	0.186069046818673	+	.	gene_id "ENSMUSG00000127915.1"; transcript_id "ENSMUSG00000127915.1_tx_22"; exon_id "chr18_68849742_68849914_+"; exonnum "2"; txlen "1620";
chr18	ENSEMBL_gcm37	exon	68849742	68849914	0.120655969062186	+	.	gene_id "ENSMUSG00000127915.1"; transcript_id "ENSMUSG00000127915.1_tx_35"; exon_id "chr18_68849742_68849914_+"; exonnum "2"; txlen "664";
chr18	ENSEMBL_gcm37	exon	68849742	68849914	0.0914991120802796	+	.	gene_id "ENSMUSG00000127915.1"; transcript_id "ENSMUSG00000127915.1_tx_40"; exon_id "chr18_68849742_68849914_+"; exonnum "3"; txlen "1817";
chr18	ENSEMBL_gcm37	exon	68849742	68849914	0.0787037281790397	+	.	gene_id "ENSMUSG00000127915.1"; transcript_id "ENSMUSG00000127915.1_tx_41"; exon_id "chr18_68849742_68849914_+"; exonnum "4"; txlen "1905";
chr18	ENSEMBL_gcm37	exon	68849742	68849914	0.0712772226216911	+	.	gene_id "ENSMUSG00000127915.1"; transcript_id "ENSMUSG00000127915.1_tx_42"; exon_id "chr18_68849742_68849914_+"; exonnum "3"; txlen "1949";
chr18	ENSEMBL_gcm37	exon	68849742	68849914	0.0685809641815113	+	.	gene_id "ENSMUSG00000127915.1"; transcript_id "ENSMUSG00000127915.1_tx_43"; exon_id "chr18_68849742_68849914_+"; exonnum "4"; txlen "2037";
chr18	ENSEMBL_gcm37	exon	68849742	68849914	0.0662251959500663	+	.	gene_id "ENSMUSG00000127915.1"; transcript_id "ENSMUSG00000127915.1_tx_44"; exon_id "chr18_68849742_68849914_+"; exonnum "8"; txlen "1687";
chr18	ENSEMBL_gcm37	exon	68849742	68849914	0.0662251959500663	+	.	gene_id "ENSMUSG00000127915.1"; transcript_id "ENSMUSG00000127915.1_tx_45"; exon_id "chr18_68849742_68849914_+"; exonnum "8"; txlen "1657";
chr18	ENSEMBL_gcm37	exon	68849742	68849914	0.0662251959500663	+	.	gene_id "ENSMUSG00000127915.1"; transcript_id "ENSMUSG00000127915.1_tx_46"; exon_id "chr18_68849742_68849914_+"; exonnum "7"; txlen "1538";
chr18	ENSEMBL_gcm37	exon	68849742	68849914	0.0662251959500663	+	.	gene_id "ENSMUSG00000127915.1"; transcript_id "ENSMUSG00000127915.1_tx_47"; exon_id "chr18_68849742_68849914_+"; exonnum "7"; txlen "1508";
chr18	ENSEMBL_gcm37	exon	68849742	68849914	0.0662251959500663	+	.	gene_id "ENSMUSG00000127915.1"; transcript_id "ENSMUSG00000127915.1_tx_48"; exon_id "chr18_68849742_68849914_+"; exonnum "9"; txlen "1726";
chr18	ENSEMBL_gcm37	exon	68849742	68849914	0.0662251959500663	+	.	gene_id "ENSMUSG00000127915.1"; transcript_id "ENSMUSG00000127915.1_tx_49"; exon_id "chr18_68849742_68849914_+"; exonnum "8"; txlen "1789";
chr18	ENSEMBL_gcm37	exon	68849742	68849914	0.0662251959500663	+	.	gene_id "ENSMUSG00000127915.1"; transcript_id "ENSMUSG00000127915.1_tx_50"; exon_id "chr18_68849742_68849914_+"; exonnum "9"; txlen "1696";
chr18	ENSEMBL_gcm37	exon	68849742	68849914	0.0662251959500663	+	.	gene_id "ENSMUSG00000127915.1"; transcript_id "ENSMUSG00000127915.1_tx_51"; exon_id "chr18_68849742_68849914_+"; exonnum "7"; txlen "1403";
chr18	ENSEMBL_gcm37	exon	68849742	68849914	0.0662251959500663	+	.	gene_id "ENSMUSG00000127915.1"; transcript_id "ENSMUSG00000127915.1_tx_52"; exon_id "chr18_68849742_68849914_+"; exonnum "7"; txlen "1373";
chr18	ENSEMBL_gcm37	exon	68849742	68849914	0.0662251959500663	+	.	gene_id "ENSMUSG00000127915.1"; transcript_id "ENSMUSG00000127915.1_tx_53"; exon_id "chr18_68849742_68849914_+"; exonnum "8"; txlen "1577";
chr18	ENSEMBL_gcm37	exon	68849742	68849914	0.0662251959500663	+	.	gene_id "ENSMUSG00000127915.1"; transcript_id "ENSMUSG00000127915.1_tx_54"; exon_id "chr18_68849742_68849914_+"; exonnum "8"; txlen "1547";
chr18	ENSEMBL_gcm37	exon	68849742	68849914	0.0662251959500663	+	.	gene_id "ENSMUSG00000127915.1"; transcript_id "ENSMUSG00000127915.1_tx_55"; exon_id "chr18_68849742_68849914_+"; exonnum "7"; txlen "1640";
chr18	ENSEMBL_gcm37	exon	68849742	68849914	0.0662251959500663	+	.	gene_id "ENSMUSG00000127915.1"; transcript_id "ENSMUSG00000127915.1_tx_56"; exon_id "chr18_68849742_68849914_+"; exonnum "8"; txlen "1604";
chr18	ENSEMBL_gcm37	exon	68849742	68849914	0.0662251959500663	+	.	gene_id "ENSMUSG00000127915.1"; transcript_id "ENSMUSG00000127915.1_tx_57"; exon_id "chr18_68849742_68849914_+"; exonnum "8"; txlen "1574";
chr18	ENSEMBL_gcm37	exon	68849742	68849914	0.0662251959500663	+	.	gene_id "ENSMUSG00000127915.1"; transcript_id "ENSMUSG00000127915.1_tx_58"; exon_id "chr18_68849742_68849914_+"; exonnum "9"; txlen "1643";
chr18	ENSEMBL_gcm37	exon	68849742	68849914	0.0662251959500663	+	.	gene_id "ENSMUSG00000127915.1"; transcript_id "ENSMUSG00000127915.1_tx_59"; exon_id "chr18_68849742_68849914_+"; exonnum "7"; txlen "1455";
chr18	ENSEMBL_gcm37	exon	68849742	68849914	0.0662251959500663	+	.	gene_id "ENSMUSG00000127915.1"; transcript_id "ENSMUSG00000127915.1_tx_60"; exon_id "chr18_68849742_68849914_+"; exonnum "7"; txlen "1425";
chr18	ENSEMBL_gcm37	exon	68849742	68849914	0.0662251959500663	+	.	gene_id "ENSMUSG00000127915.1"; transcript_id "ENSMUSG00000127915.1_tx_61"; exon_id "chr18_68849742_68849914_+"; exonnum "9"; txlen "2049";
chr18	ENSEMBL_gcm37	exon	68849742	68849914	0.0662251959500663	+	.	gene_id "ENSMUSG00000127915.1"; transcript_id "ENSMUSG00000127915.1_tx_62"; exon_id "chr18_68849742_68849914_+"; exonnum "8"; txlen "1479";
chr18	ENSEMBL_gcm37	exon	68849742	68849914	0.0662251959500663	+	.	gene_id "ENSMUSG00000127915.1"; transcript_id "ENSMUSG00000127915.1_tx_63"; exon_id "chr18_68849742_68849914_+"; exonnum "8"; txlen "1449";
chr18	ENSEMBL_gcm37	exon	68849742	68849914	0.0662251959500663	+	.	gene_id "ENSMUSG00000127915.1"; transcript_id "ENSMUSG00000127915.1_tx_64"; exon_id "chr18_68849742_68849914_+"; exonnum "9"; txlen "1518";
chr18	ENSEMBL_gcm37	exon	68849742	68849914	0.0662251959500663	+	.	gene_id "ENSMUSG00000127915.1"; transcript_id "ENSMUSG00000127915.1_tx_65"; exon_id "chr18_68849742_68849914_+"; exonnum "9"; txlen "1488";
chr18	ENSEMBL_gcm37	exon	68849742	68849914	0.0662251959500663	+	.	gene_id "ENSMUSG00000127915.1"; transcript_id "ENSMUSG00000127915.1_tx_66"; exon_id "chr18_68849742_68849914_+"; exonnum "6"; txlen "1254";
chr18	ENSEMBL_gcm37	exon	68849742	68849914	0.0662251959500663	+	.	gene_id "ENSMUSG00000127915.1"; transcript_id "ENSMUSG00000127915.1_tx_67"; exon_id "chr18_68849742_68849914_+"; exonnum "7"; txlen "1330";
chr18	ENSEMBL_gcm37	exon	68849742	68849914	0.0662251959500663	+	.	gene_id "ENSMUSG00000127915.1"; transcript_id "ENSMUSG00000127915.1_tx_68"; exon_id "chr18_68849742_68849914_+"; exonnum "7"; txlen "1195";
chr18	ENSEMBL_gcm37	exon	68849742	68849914	0.0662251959500663	+	.	gene_id "ENSMUSG00000127915.1"; transcript_id "ENSMUSG00000127915.1_tx_69"; exon_id "chr18_68849742_68849914_+"; exonnum "7"; txlen "1165";
chr18	ENSEMBL_gcm37	exon	68849742	68849914	0.0662251959500663	+	.	gene_id "ENSMUSG00000127915.1"; transcript_id "ENSMUSG00000127915.1_tx_70"; exon_id "chr18_68849742_68849914_+"; exonnum "6"; txlen "1224";
chr18	ENSEMBL_gcm37	exon	68849742	68849914	0.0662251959500663	+	.	gene_id "ENSMUSG00000127915.1"; transcript_id "ENSMUSG00000127915.1_tx_71"; exon_id "chr18_68849742_68849914_+"; exonnum "6"; txlen "1171";
chr18	ENSEMBL_gcm37	exon	68849742	68849914	0.0614948248107758	+	.	gene_id "ENSMUSG00000127915.1"; transcript_id "ENSMUSG00000127915.1_tx_72"; exon_id "chr18_68849742_68849914_+"; exonnum "6"; txlen "1364";
chr18	ENSEMBL_gcm37	exon	68849742	68849914	0.0614948248107758	+	.	gene_id "ENSMUSG00000127915.1"; transcript_id "ENSMUSG00000127915.1_tx_73"; exon_id "chr18_68849742_68849914_+"; exonnum "6"; txlen "1334";
chr18	ENSEMBL_gcm37	exon	68849742	68849914	0.0614948248107758	+	.	gene_id "ENSMUSG00000127915.1"; transcript_id "ENSMUSG00000127915.1_tx_74"; exon_id "chr18_68849742_68849914_+"; exonnum "6"; txlen "1466";
chr18	ENSEMBL_gcm37	exon	68849742	68849914	0.0614948248107758	+	.	gene_id "ENSMUSG00000127915.1"; transcript_id "ENSMUSG00000127915.1_tx_75"; exon_id "chr18_68849742_68849914_+"; exonnum "5"; txlen "1215";
chr18	ENSEMBL_gcm37	exon	68849742	68849914	0.0614948248107758	+	.	gene_id "ENSMUSG00000127915.1"; transcript_id "ENSMUSG00000127915.1_tx_76"; exon_id "chr18_68849742_68849914_+"; exonnum "5"; txlen "1185";
chr18	ENSEMBL_gcm37	exon	68849742	68849914	0.0614948248107758	+	.	gene_id "ENSMUSG00000127915.1"; transcript_id "ENSMUSG00000127915.1_tx_77"; exon_id "chr18_68849742_68849914_+"; exonnum "6"; txlen "1156";
chr18	ENSEMBL_gcm37	exon	68849742	68849914	0.0614948248107758	+	.	gene_id "ENSMUSG00000127915.1"; transcript_id "ENSMUSG00000127915.1_tx_78"; exon_id "chr18_68849742_68849914_+"; exonnum "6"; txlen "1126";
chr18	ENSEMBL_gcm37	exon	68849742	68849914	0.0440308780967541	+	.	gene_id "ENSMUSG00000127915.1"; transcript_id "ENSMUSG00000127915.1_tx_80"; exon_id "chr18_68849742_68849914_+"; exonnum "3"; txlen "861";
chr18	ENSEMBL_gcm37	exon	68849742	68849914	0.0440308780967541	+	.	gene_id "ENSMUSG00000127915.1"; transcript_id "ENSMUSG00000127915.1_tx_81"; exon_id "chr18_68849742_68849914_+"; exonnum "4"; txlen "949";
chr18	ENSEMBL_gcm37	exon	68849742	68849914	0.0440308780967541	+	.	gene_id "ENSMUSG00000127915.1"; transcript_id "ENSMUSG00000127915.1_tx_82"; exon_id "chr18_68849742_68849914_+"; exonnum "3"; txlen "993";
chr18	ENSEMBL_gcm37	exon	68849742	68849914	0.0413346196565743	+	.	gene_id "ENSMUSG00000127915.1"; transcript_id "ENSMUSG00000127915.1_tx_83"; exon_id "chr18_68849742_68849914_+"; exonnum "4"; txlen "1081";
chr18	ENSEMBL_gcm37	exon	68849742	68849914	0.0334745129977612	+	.	gene_id "ENSMUSG00000127915.1"; transcript_id "ENSMUSG00000127915.1_tx_86"; exon_id "chr18_68849742_68849914_+"; exonnum "4"; txlen "1824";
chr18	ENSEMBL_gcm37	exon	68849742	68849914	0.0286811646596638	+	.	gene_id "ENSMUSG00000127915.1"; transcript_id "ENSMUSG00000127915.1_tx_87"; exon_id "chr18_68849742_68849914_+"; exonnum "5"; txlen "824";
chr18	ENSEMBL_gcm37	exon	68849742	68849914	0.0286811646596638	+	.	gene_id "ENSMUSG00000127915.1"; transcript_id "ENSMUSG00000127915.1_tx_88"; exon_id "chr18_68849742_68849914_+"; exonnum "4"; txlen "736";
chr18	ENSEMBL_gcm37	exon	68849742	68849914	0.0286811646596638	+	.	gene_id "ENSMUSG00000127915.1"; transcript_id "ENSMUSG00000127915.1_tx_89"; exon_id "chr18_68849742_68849914_+"; exonnum "5"; txlen "1912";
chr18	ENSEMBL_gcm37	exon	68849742	68849914	0.0286811646596638	+	.	gene_id "ENSMUSG00000127915.1"; transcript_id "ENSMUSG00000127915.1_tx_90"; exon_id "chr18_68849742_68849914_+"; exonnum "4"; txlen "868";
chr18	ENSEMBL_gcm37	exon	68849742	68849914	0.0283822268357427	+	.	gene_id "ENSMUSG00000127915.1"; transcript_id "ENSMUSG00000127915.1_tx_91"; exon_id "chr18_68849742_68849914_+"; exonnum "7"; txlen "1599";
chr18	ENSEMBL_gcm37	exon	68849742	68849914	0.0283822268357427	+	.	gene_id "ENSMUSG00000127915.1"; transcript_id "ENSMUSG00000127915.1_tx_92"; exon_id "chr18_68849742_68849914_+"; exonnum "7"; txlen "1569";
chr18	ENSEMBL_gcm37	exon	68849742	68849914	0.0283822268357427	+	.	gene_id "ENSMUSG00000127915.1"; transcript_id "ENSMUSG00000127915.1_tx_93"; exon_id "chr18_68849742_68849914_+"; exonnum "5"; txlen "1276";
chr18	ENSEMBL_gcm37	exon	68849742	68849914	0.0283822268357427	+	.	gene_id "ENSMUSG00000127915.1"; transcript_id "ENSMUSG00000127915.1_tx_94"; exon_id "chr18_68849742_68849914_+"; exonnum "8"; txlen "1573";
chr18	ENSEMBL_gcm37	exon	68849742	68849914	0.0283822268357427	+	.	gene_id "ENSMUSG00000127915.1"; transcript_id "ENSMUSG00000127915.1_tx_95"; exon_id "chr18_68849742_68849914_+"; exonnum "6"; txlen "1315";
chr18	ENSEMBL_gcm37	exon	68849742	68849914	0.0283822268357427	+	.	gene_id "ENSMUSG00000127915.1"; transcript_id "ENSMUSG00000127915.1_tx_96"; exon_id "chr18_68849742_68849914_+"; exonnum "6"; txlen "1285";
chr18	ENSEMBL_gcm37	exon	68849742	68849914	0.0274039998917386	+	.	gene_id "ENSMUSG00000127915.1"; transcript_id "ENSMUSG00000127915.1_tx_97"; exon_id "chr18_68849742_68849914_+"; exonnum "2"; txlen "1668";
chr18	ENSEMBL_gcm37	exon	68849742	68849914	0.0274039998917386	+	.	gene_id "ENSMUSG00000127915.1"; transcript_id "ENSMUSG00000127915.1_tx_98"; exon_id "chr18_68849742_68849914_+"; exonnum "2"; txlen "1800";
chr18	ENSEMBL_gcm37	exon	68849742	68849914	0.0274039998917386	+	.	gene_id "ENSMUSG00000127915.1"; transcript_id "ENSMUSG00000127915.1_tx_99"; exon_id "chr18_68849742_68849914_+"; exonnum "2"; txlen "712";
chr18	sragcm37_mid	exon	68850573	68850697	0.0260923727676954	+	.	gene_id "ENSMUSG00000127915.1"; transcript_id "ENSMUSG00000127915.1_tx_105"; exon_id "chr18_68850573_68850697_+"; exonnum "12"; txlen "2316";
chr18	sragcm37_mid	exon	68850573	68850697	0.0260923727676954	+	.	gene_id "ENSMUSG00000127915.1"; transcript_id "ENSMUSG00000127915.1_tx_106"; exon_id "chr18_68850573_68850697_+"; exonnum "12"; txlen "2202";
chr18	sragcm37_mid	exon	68850573	68850697	0.0260923727676954	+	.	gene_id "ENSMUSG00000127915.1"; transcript_id "ENSMUSG00000127915.1_tx_110"; exon_id "chr18_68850573_68850697_+"; exonnum "13"; txlen "2355";
chr18	sragcm37_mid	exon	68850573	68850697	0.0260923727676954	+	.	gene_id "ENSMUSG00000127915.1"; transcript_id "ENSMUSG00000127915.1_tx_115"; exon_id "chr18_68850573_68850697_+"; exonnum "12"; txlen "2206";
chr18	sragcm37_mid	exon	68850573	68850697	0.0260923727676954	+	.	gene_id "ENSMUSG00000127915.1"; transcript_id "ENSMUSG00000127915.1_tx_117"; exon_id "chr18_68850573_68850697_+"; exonnum "11"; txlen "2167";
chr18	sragcm37_mid	exon	68850573	68850697	0.0260923727676954	+	.	gene_id "ENSMUSG00000127915.1"; transcript_id "ENSMUSG00000127915.1_tx_118"; exon_id "chr18_68850573_68850697_+"; exonnum "11"; txlen "2053";
chr18	sragcm37_mid	exon	68850573	68850697	0.0260923727676954	+	.	gene_id "ENSMUSG00000127915.1"; transcript_id "ENSMUSG00000127915.1_tx_119"; exon_id "chr18_68850573_68850697_+"; exonnum "11"; txlen "2228";
chr18	sragcm37_mid	exon	68850573	68850697	0.0260923727676954	+	.	gene_id "ENSMUSG00000127915.1"; transcript_id "ENSMUSG00000127915.1_tx_120"; exon_id "chr18_68850573_68850697_+"; exonnum "11"; txlen "2114";
chr18	sragcm37_mid	exon	68850573	68850697	0.0260923727676954	+	.	gene_id "ENSMUSG00000127915.1"; transcript_id "ENSMUSG00000127915.1_tx_121"; exon_id "chr18_68850573_68850697_+"; exonnum "11"; txlen "2085";
chr18	sragcm37_mid	exon	68850573	68850697	0.0260923727676954	+	.	gene_id "ENSMUSG00000127915.1"; transcript_id "ENSMUSG00000127915.1_tx_122"; exon_id "chr18_68850573_68850697_+"; exonnum "11"; txlen "2199";
chr18	sragcm37_mid	exon	68850573	68850697	0.0260923727676954	+	.	gene_id "ENSMUSG00000127915.1"; transcript_id "ENSMUSG00000127915.1_tx_123"; exon_id "chr18_68850573_68850697_+"; exonnum "11"; txlen "2032";
chr18	sragcm37_mid	exon	68850573	68850697	0.0260923727676954	+	.	gene_id "ENSMUSG00000127915.1"; transcript_id "ENSMUSG00000127915.1_tx_124"; exon_id "chr18_68850573_68850697_+"; exonnum "10"; txlen "2079";
chr18	sragcm37_mid	exon	68850573	68850697	0.0260923727676954	+	.	gene_id "ENSMUSG00000127915.1"; transcript_id "ENSMUSG00000127915.1_tx_125"; exon_id "chr18_68850573_68850697_+"; exonnum "10"; txlen "1965";
chr18	sragcm37_mid	exon	68850573	68850697	0.0260923727676954	+	.	gene_id "ENSMUSG00000127915.1"; transcript_id "ENSMUSG00000127915.1_tx_126"; exon_id "chr18_68850573_68850697_+"; exonnum "10"; txlen "1993";
chr18	sragcm37_mid	exon	68850573	68850697	0.0260923727676954	+	.	gene_id "ENSMUSG00000127915.1"; transcript_id "ENSMUSG00000127915.1_tx_127"; exon_id "chr18_68850573_68850697_+"; exonnum "10"; txlen "1879";
chr18	sragcm37_mid	exon	68850573	68850697	0.0260923727676954	+	.	gene_id "ENSMUSG00000127915.1"; transcript_id "ENSMUSG00000127915.1_tx_128"; exon_id "chr18_68850573_68850697_+"; exonnum "10"; txlen "1883";
chr18	sragcm37_mid	exon	68850573	68850697	0.00399802485956623	+	.	gene_id "ENSMUSG00000127915.1"; transcript_id "ENSMUSG00000127915.1_tx_129"; exon_id "chr18_68850573_68850697_+"; exonnum "13"; txlen "3537";
chr18	sragcm37_mid	exon	68850573	68850697	0.00399802485956623	+	.	gene_id "ENSMUSG00000127915.1"; transcript_id "ENSMUSG00000127915.1_tx_130"; exon_id "chr18_68850573_68850697_+"; exonnum "13"; txlen "2581";
chr18	sragcm37_mid	exon	68850573	68850697	0.0662251959500663	+	.	gene_id "ENSMUSG00000127915.1"; transcript_id "ENSMUSG00000127915.1_tx_44"; exon_id "chr18_68850573_68850697_+"; exonnum "9"; txlen "1687";
chr18	sragcm37_mid	exon	68850573	68850697	0.0662251959500663	+	.	gene_id "ENSMUSG00000127915.1"; transcript_id "ENSMUSG00000127915.1_tx_45"; exon_id "chr18_68850573_68850697_+"; exonnum "9"; txlen "1657";
chr18	sragcm37_mid	exon	68850573	68850697	0.0662251959500663	+	.	gene_id "ENSMUSG00000127915.1"; transcript_id "ENSMUSG00000127915.1_tx_46"; exon_id "chr18_68850573_68850697_+"; exonnum "8"; txlen "1538";
chr18	sragcm37_mid	exon	68850573	68850697	0.0662251959500663	+	.	gene_id "ENSMUSG00000127915.1"; transcript_id "ENSMUSG00000127915.1_tx_47"; exon_id "chr18_68850573_68850697_+"; exonnum "8"; txlen "1508";
chr18	sragcm37_mid	exon	68850573	68850697	0.0662251959500663	+	.	gene_id "ENSMUSG00000127915.1"; transcript_id "ENSMUSG00000127915.1_tx_48"; exon_id "chr18_68850573_68850697_+"; exonnum "10"; txlen "1726";
chr18	sragcm37_mid	exon	68850573	68850697	0.0662251959500663	+	.	gene_id "ENSMUSG00000127915.1"; transcript_id "ENSMUSG00000127915.1_tx_49"; exon_id "chr18_68850573_68850697_+"; exonnum "9"; txlen "1789";
chr18	sragcm37_mid	exon	68850573	68850697	0.0662251959500663	+	.	gene_id "ENSMUSG00000127915.1"; transcript_id "ENSMUSG00000127915.1_tx_50"; exon_id "chr18_68850573_68850697_+"; exonnum "10"; txlen "1696";
chr18	sragcm37_mid	exon	68850573	68850697	0.0662251959500663	+	.	gene_id "ENSMUSG00000127915.1"; transcript_id "ENSMUSG00000127915.1_tx_51"; exon_id "chr18_68850573_68850697_+"; exonnum "8"; txlen "1403";
chr18	sragcm37_mid	exon	68850573	68850697	0.0662251959500663	+	.	gene_id "ENSMUSG00000127915.1"; transcript_id "ENSMUSG00000127915.1_tx_52"; exon_id "chr18_68850573_68850697_+"; exonnum "8"; txlen "1373";
chr18	sragcm37_mid	exon	68850573	68850697	0.0662251959500663	+	.	gene_id "ENSMUSG00000127915.1"; transcript_id "ENSMUSG00000127915.1_tx_53"; exon_id "chr18_68850573_68850697_+"; exonnum "9"; txlen "1577";
chr18	sragcm37_mid	exon	68850573	68850697	0.0662251959500663	+	.	gene_id "ENSMUSG00000127915.1"; transcript_id "ENSMUSG00000127915.1_tx_54"; exon_id "chr18_68850573_68850697_+"; exonnum "9"; txlen "1547";
chr18	sragcm37_mid	exon	68850573	68850697	0.0662251959500663	+	.	gene_id "ENSMUSG00000127915.1"; transcript_id "ENSMUSG00000127915.1_tx_55"; exon_id "chr18_68850573_68850697_+"; exonnum "8"; txlen "1640";
chr18	sragcm37_mid	exon	68850573	68850697	0.0662251959500663	+	.	gene_id "ENSMUSG00000127915.1"; transcript_id "ENSMUSG00000127915.1_tx_56"; exon_id "chr18_68850573_68850697_+"; exonnum "9"; txlen "1604";
chr18	sragcm37_mid	exon	68850573	68850697	0.0662251959500663	+	.	gene_id "ENSMUSG00000127915.1"; transcript_id "ENSMUSG00000127915.1_tx_57"; exon_id "chr18_68850573_68850697_+"; exonnum "9"; txlen "1574";
chr18	sragcm37_mid	exon	68850573	68850697	0.0662251959500663	+	.	gene_id "ENSMUSG00000127915.1"; transcript_id "ENSMUSG00000127915.1_tx_58"; exon_id "chr18_68850573_68850697_+"; exonnum "10"; txlen "1643";
chr18	sragcm37_mid	exon	68850573	68850697	0.0662251959500663	+	.	gene_id "ENSMUSG00000127915.1"; transcript_id "ENSMUSG00000127915.1_tx_59"; exon_id "chr18_68850573_68850697_+"; exonnum "8"; txlen "1455";
chr18	sragcm37_mid	exon	68850573	68850697	0.0662251959500663	+	.	gene_id "ENSMUSG00000127915.1"; transcript_id "ENSMUSG00000127915.1_tx_60"; exon_id "chr18_68850573_68850697_+"; exonnum "8"; txlen "1425";
chr18	sragcm37_mid	exon	68850573	68850697	0.0662251959500663	+	.	gene_id "ENSMUSG00000127915.1"; transcript_id "ENSMUSG00000127915.1_tx_61"; exon_id "chr18_68850573_68850697_+"; exonnum "10"; txlen "2049";
chr18	sragcm37_mid	exon	68850573	68850697	0.0662251959500663	+	.	gene_id "ENSMUSG00000127915.1"; transcript_id "ENSMUSG00000127915.1_tx_66"; exon_id "chr18_68850573_68850697_+"; exonnum "7"; txlen "1254";
chr18	sragcm37_mid	exon	68850573	68850697	0.0662251959500663	+	.	gene_id "ENSMUSG00000127915.1"; transcript_id "ENSMUSG00000127915.1_tx_70"; exon_id "chr18_68850573_68850697_+"; exonnum "7"; txlen "1224";
chr18	sragcm37_mid	exon	68850573	68850697	0.0662251959500663	+	.	gene_id "ENSMUSG00000127915.1"; transcript_id "ENSMUSG00000127915.1_tx_71"; exon_id "chr18_68850573_68850697_+"; exonnum "7"; txlen "1171";
chr18	sragcm37_mid	exon	68850573	68850697	0.0614948248107758	+	.	gene_id "ENSMUSG00000127915.1"; transcript_id "ENSMUSG00000127915.1_tx_72"; exon_id "chr18_68850573_68850697_+"; exonnum "7"; txlen "1364";
chr18	sragcm37_mid	exon	68850573	68850697	0.0614948248107758	+	.	gene_id "ENSMUSG00000127915.1"; transcript_id "ENSMUSG00000127915.1_tx_73"; exon_id "chr18_68850573_68850697_+"; exonnum "7"; txlen "1334";
chr18	sragcm37_mid	exon	68850573	68850697	0.0614948248107758	+	.	gene_id "ENSMUSG00000127915.1"; transcript_id "ENSMUSG00000127915.1_tx_74"; exon_id "chr18_68850573_68850697_+"; exonnum "7"; txlen "1466";
chr18	sragcm37_mid	exon	68850573	68850697	0.0614948248107758	+	.	gene_id "ENSMUSG00000127915.1"; transcript_id "ENSMUSG00000127915.1_tx_75"; exon_id "chr18_68850573_68850697_+"; exonnum "6"; txlen "1215";
chr18	sragcm37_mid	exon	68850573	68850697	0.0614948248107758	+	.	gene_id "ENSMUSG00000127915.1"; transcript_id "ENSMUSG00000127915.1_tx_76"; exon_id "chr18_68850573_68850697_+"; exonnum "6"; txlen "1185";
chr18	sragcm37_mid	exon	68850573	68850697	0.0283822268357427	+	.	gene_id "ENSMUSG00000127915.1"; transcript_id "ENSMUSG00000127915.1_tx_91"; exon_id "chr18_68850573_68850697_+"; exonnum "8"; txlen "1599";
chr18	sragcm37_mid	exon	68850573	68850697	0.0283822268357427	+	.	gene_id "ENSMUSG00000127915.1"; transcript_id "ENSMUSG00000127915.1_tx_92"; exon_id "chr18_68850573_68850697_+"; exonnum "8"; txlen "1569";
chr18	sragcm37_mid	exon	68850573	68850697	0.0283822268357427	+	.	gene_id "ENSMUSG00000127915.1"; transcript_id "ENSMUSG00000127915.1_tx_93"; exon_id "chr18_68850573_68850697_+"; exonnum "6"; txlen "1276";
chr18	sragcm37_mid	exon	68850573	68850697	0.0283822268357427	+	.	gene_id "ENSMUSG00000127915.1"; transcript_id "ENSMUSG00000127915.1_tx_94"; exon_id "chr18_68850573_68850697_+"; exonnum "9"; txlen "1573";
chr18	sragcm37_mid	exon	68850573	68850697	0.0283822268357427	+	.	gene_id "ENSMUSG00000127915.1"; transcript_id "ENSMUSG00000127915.1_tx_95"; exon_id "chr18_68850573_68850697_+"; exonnum "7"; txlen "1315";
chr18	sragcm37_mid	exon	68850573	68850697	0.0283822268357427	+	.	gene_id "ENSMUSG00000127915.1"; transcript_id "ENSMUSG00000127915.1_tx_96"; exon_id "chr18_68850573_68850697_+"; exonnum "7"; txlen "1285";
chr18	sragcm37_mid	exon	68851237	68851319	0.0260923727676954	+	.	gene_id "ENSMUSG00000127915.1"; transcript_id "ENSMUSG00000127915.1_tx_105"; exon_id "chr18_68851237_68851319_+"; exonnum "13"; txlen "2316";
chr18	sragcm37_mid	exon	68851237	68851319	0.0260923727676954	+	.	gene_id "ENSMUSG00000127915.1"; transcript_id "ENSMUSG00000127915.1_tx_106"; exon_id "chr18_68851237_68851319_+"; exonnum "13"; txlen "2202";
chr18	sragcm37_mid	exon	68851237	68851319	0.0260923727676954	+	.	gene_id "ENSMUSG00000127915.1"; transcript_id "ENSMUSG00000127915.1_tx_110"; exon_id "chr18_68851237_68851319_+"; exonnum "14"; txlen "2355";
chr18	sragcm37_mid	exon	68851237	68851319	0.0260923727676954	+	.	gene_id "ENSMUSG00000127915.1"; transcript_id "ENSMUSG00000127915.1_tx_115"; exon_id "chr18_68851237_68851319_+"; exonnum "13"; txlen "2206";
chr18	sragcm37_mid	exon	68851237	68851319	0.0260923727676954	+	.	gene_id "ENSMUSG00000127915.1"; transcript_id "ENSMUSG00000127915.1_tx_117"; exon_id "chr18_68851237_68851319_+"; exonnum "12"; txlen "2167";
chr18	sragcm37_mid	exon	68851237	68851319	0.0260923727676954	+	.	gene_id "ENSMUSG00000127915.1"; transcript_id "ENSMUSG00000127915.1_tx_118"; exon_id "chr18_68851237_68851319_+"; exonnum "12"; txlen "2053";
chr18	sragcm37_mid	exon	68851237	68851319	0.0260923727676954	+	.	gene_id "ENSMUSG00000127915.1"; transcript_id "ENSMUSG00000127915.1_tx_119"; exon_id "chr18_68851237_68851319_+"; exonnum "12"; txlen "2228";
chr18	sragcm37_mid	exon	68851237	68851319	0.0260923727676954	+	.	gene_id "ENSMUSG00000127915.1"; transcript_id "ENSMUSG00000127915.1_tx_120"; exon_id "chr18_68851237_68851319_+"; exonnum "12"; txlen "2114";
chr18	sragcm37_mid	exon	68851237	68851319	0.0260923727676954	+	.	gene_id "ENSMUSG00000127915.1"; transcript_id "ENSMUSG00000127915.1_tx_121"; exon_id "chr18_68851237_68851319_+"; exonnum "12"; txlen "2085";
chr18	sragcm37_mid	exon	68851237	68851319	0.0260923727676954	+	.	gene_id "ENSMUSG00000127915.1"; transcript_id "ENSMUSG00000127915.1_tx_122"; exon_id "chr18_68851237_68851319_+"; exonnum "12"; txlen "2199";
chr18	sragcm37_mid	exon	68851237	68851319	0.0260923727676954	+	.	gene_id "ENSMUSG00000127915.1"; transcript_id "ENSMUSG00000127915.1_tx_123"; exon_id "chr18_68851237_68851319_+"; exonnum "12"; txlen "2032";
chr18	sragcm37_mid	exon	68851237	68851319	0.0260923727676954	+	.	gene_id "ENSMUSG00000127915.1"; transcript_id "ENSMUSG00000127915.1_tx_124"; exon_id "chr18_68851237_68851319_+"; exonnum "11"; txlen "2079";
chr18	sragcm37_mid	exon	68851237	68851319	0.0260923727676954	+	.	gene_id "ENSMUSG00000127915.1"; transcript_id "ENSMUSG00000127915.1_tx_125"; exon_id "chr18_68851237_68851319_+"; exonnum "11"; txlen "1965";
chr18	sragcm37_mid	exon	68851237	68851319	0.0260923727676954	+	.	gene_id "ENSMUSG00000127915.1"; transcript_id "ENSMUSG00000127915.1_tx_126"; exon_id "chr18_68851237_68851319_+"; exonnum "11"; txlen "1993";
chr18	sragcm37_mid	exon	68851237	68851319	0.0260923727676954	+	.	gene_id "ENSMUSG00000127915.1"; transcript_id "ENSMUSG00000127915.1_tx_127"; exon_id "chr18_68851237_68851319_+"; exonnum "11"; txlen "1879";
chr18	sragcm37_mid	exon	68851237	68851319	0.0260923727676954	+	.	gene_id "ENSMUSG00000127915.1"; transcript_id "ENSMUSG00000127915.1_tx_128"; exon_id "chr18_68851237_68851319_+"; exonnum "11"; txlen "1883";
chr18	sragcm37_mid	exon	68851237	68851319	0.00399802485956623	+	.	gene_id "ENSMUSG00000127915.1"; transcript_id "ENSMUSG00000127915.1_tx_129"; exon_id "chr18_68851237_68851319_+"; exonnum "14"; txlen "3537";
chr18	sragcm37_mid	exon	68851237	68851319	0.00399802485956623	+	.	gene_id "ENSMUSG00000127915.1"; transcript_id "ENSMUSG00000127915.1_tx_130"; exon_id "chr18_68851237_68851319_+"; exonnum "14"; txlen "2581";
chr18	sragcm37_mid	exon	68851237	68851319	0.0662251959500663	+	.	gene_id "ENSMUSG00000127915.1"; transcript_id "ENSMUSG00000127915.1_tx_44"; exon_id "chr18_68851237_68851319_+"; exonnum "10"; txlen "1687";
chr18	sragcm37_mid	exon	68851237	68851319	0.0662251959500663	+	.	gene_id "ENSMUSG00000127915.1"; transcript_id "ENSMUSG00000127915.1_tx_45"; exon_id "chr18_68851237_68851319_+"; exonnum "10"; txlen "1657";
chr18	sragcm37_mid	exon	68851237	68851319	0.0662251959500663	+	.	gene_id "ENSMUSG00000127915.1"; transcript_id "ENSMUSG00000127915.1_tx_46"; exon_id "chr18_68851237_68851319_+"; exonnum "9"; txlen "1538";
chr18	sragcm37_mid	exon	68851237	68851319	0.0662251959500663	+	.	gene_id "ENSMUSG00000127915.1"; transcript_id "ENSMUSG00000127915.1_tx_47"; exon_id "chr18_68851237_68851319_+"; exonnum "9"; txlen "1508";
chr18	sragcm37_mid	exon	68851237	68851319	0.0662251959500663	+	.	gene_id "ENSMUSG00000127915.1"; transcript_id "ENSMUSG00000127915.1_tx_48"; exon_id "chr18_68851237_68851319_+"; exonnum "11"; txlen "1726";
chr18	sragcm37_mid	exon	68851237	68851319	0.0662251959500663	+	.	gene_id "ENSMUSG00000127915.1"; transcript_id "ENSMUSG00000127915.1_tx_49"; exon_id "chr18_68851237_68851319_+"; exonnum "10"; txlen "1789";
chr18	sragcm37_mid	exon	68851237	68851319	0.0662251959500663	+	.	gene_id "ENSMUSG00000127915.1"; transcript_id "ENSMUSG00000127915.1_tx_50"; exon_id "chr18_68851237_68851319_+"; exonnum "11"; txlen "1696";
chr18	sragcm37_mid	exon	68851237	68851319	0.0662251959500663	+	.	gene_id "ENSMUSG00000127915.1"; transcript_id "ENSMUSG00000127915.1_tx_51"; exon_id "chr18_68851237_68851319_+"; exonnum "9"; txlen "1403";
chr18	sragcm37_mid	exon	68851237	68851319	0.0662251959500663	+	.	gene_id "ENSMUSG00000127915.1"; transcript_id "ENSMUSG00000127915.1_tx_52"; exon_id "chr18_68851237_68851319_+"; exonnum "9"; txlen "1373";
chr18	sragcm37_mid	exon	68851237	68851319	0.0662251959500663	+	.	gene_id "ENSMUSG00000127915.1"; transcript_id "ENSMUSG00000127915.1_tx_53"; exon_id "chr18_68851237_68851319_+"; exonnum "10"; txlen "1577";
chr18	sragcm37_mid	exon	68851237	68851319	0.0662251959500663	+	.	gene_id "ENSMUSG00000127915.1"; transcript_id "ENSMUSG00000127915.1_tx_54"; exon_id "chr18_68851237_68851319_+"; exonnum "10"; txlen "1547";
chr18	sragcm37_mid	exon	68851237	68851319	0.0662251959500663	+	.	gene_id "ENSMUSG00000127915.1"; transcript_id "ENSMUSG00000127915.1_tx_55"; exon_id "chr18_68851237_68851319_+"; exonnum "9"; txlen "1640";
chr18	sragcm37_mid	exon	68851237	68851319	0.0662251959500663	+	.	gene_id "ENSMUSG00000127915.1"; transcript_id "ENSMUSG00000127915.1_tx_61"; exon_id "chr18_68851237_68851319_+"; exonnum "11"; txlen "2049";
chr18	sragcm37_mid	exon	68851237	68851319	0.0662251959500663	+	.	gene_id "ENSMUSG00000127915.1"; transcript_id "ENSMUSG00000127915.1_tx_66"; exon_id "chr18_68851237_68851319_+"; exonnum "8"; txlen "1254";
chr18	sragcm37_mid	exon	68851237	68851319	0.0662251959500663	+	.	gene_id "ENSMUSG00000127915.1"; transcript_id "ENSMUSG00000127915.1_tx_70"; exon_id "chr18_68851237_68851319_+"; exonnum "8"; txlen "1224";
chr18	sragcm37_mid	exon	68851237	68851319	0.0614948248107758	+	.	gene_id "ENSMUSG00000127915.1"; transcript_id "ENSMUSG00000127915.1_tx_72"; exon_id "chr18_68851237_68851319_+"; exonnum "8"; txlen "1364";
chr18	sragcm37_mid	exon	68851237	68851319	0.0614948248107758	+	.	gene_id "ENSMUSG00000127915.1"; transcript_id "ENSMUSG00000127915.1_tx_73"; exon_id "chr18_68851237_68851319_+"; exonnum "8"; txlen "1334";
chr18	sragcm37_mid	exon	68851237	68851319	0.0614948248107758	+	.	gene_id "ENSMUSG00000127915.1"; transcript_id "ENSMUSG00000127915.1_tx_74"; exon_id "chr18_68851237_68851319_+"; exonnum "8"; txlen "1466";
chr18	sragcm37_mid	exon	68851237	68851319	0.0614948248107758	+	.	gene_id "ENSMUSG00000127915.1"; transcript_id "ENSMUSG00000127915.1_tx_75"; exon_id "chr18_68851237_68851319_+"; exonnum "7"; txlen "1215";
chr18	sragcm37_mid	exon	68851237	68851319	0.0614948248107758	+	.	gene_id "ENSMUSG00000127915.1"; transcript_id "ENSMUSG00000127915.1_tx_76"; exon_id "chr18_68851237_68851319_+"; exonnum "7"; txlen "1185";
chr18	sragcm37_mid	exon	68851237	68851319	0.0283822268357427	+	.	gene_id "ENSMUSG00000127915.1"; transcript_id "ENSMUSG00000127915.1_tx_91"; exon_id "chr18_68851237_68851319_+"; exonnum "9"; txlen "1599";
chr18	sragcm37_mid	exon	68851237	68851319	0.0283822268357427	+	.	gene_id "ENSMUSG00000127915.1"; transcript_id "ENSMUSG00000127915.1_tx_92"; exon_id "chr18_68851237_68851319_+"; exonnum "9"; txlen "1569";
chr18	sragcm37_mid	exon	68851237	68851319	0.0283822268357427	+	.	gene_id "ENSMUSG00000127915.1"; transcript_id "ENSMUSG00000127915.1_tx_93"; exon_id "chr18_68851237_68851319_+"; exonnum "7"; txlen "1276";
chr18	sragcm37_mid	exon	68851237	68851319	0.0283822268357427	+	.	gene_id "ENSMUSG00000127915.1"; transcript_id "ENSMUSG00000127915.1_tx_94"; exon_id "chr18_68851237_68851319_+"; exonnum "10"; txlen "1573";
chr18	sragcm37_mid	exon	68851237	68851319	0.0283822268357427	+	.	gene_id "ENSMUSG00000127915.1"; transcript_id "ENSMUSG00000127915.1_tx_95"; exon_id "chr18_68851237_68851319_+"; exonnum "8"; txlen "1315";
chr18	sragcm37_mid	exon	68851237	68851319	0.0283822268357427	+	.	gene_id "ENSMUSG00000127915.1"; transcript_id "ENSMUSG00000127915.1_tx_96"; exon_id "chr18_68851237_68851319_+"; exonnum "8"; txlen "1285";
chr18	sragcm37_mid	exon	68852465	68852664	0.0260923727676954	+	.	gene_id "ENSMUSG00000127915.1"; transcript_id "ENSMUSG00000127915.1_tx_105"; exon_id "chr18_68852465_68852664_+"; exonnum "14"; txlen "2316";
chr18	sragcm37_mid	exon	68852465	68852664	0.0260923727676954	+	.	gene_id "ENSMUSG00000127915.1"; transcript_id "ENSMUSG00000127915.1_tx_106"; exon_id "chr18_68852465_68852664_+"; exonnum "14"; txlen "2202";
chr18	sragcm37_mid	exon	68852465	68852664	0.0260923727676954	+	.	gene_id "ENSMUSG00000127915.1"; transcript_id "ENSMUSG00000127915.1_tx_110"; exon_id "chr18_68852465_68852664_+"; exonnum "15"; txlen "2355";
chr18	sragcm37_mid	exon	68852465	68852664	0.0260923727676954	+	.	gene_id "ENSMUSG00000127915.1"; transcript_id "ENSMUSG00000127915.1_tx_115"; exon_id "chr18_68852465_68852664_+"; exonnum "14"; txlen "2206";
chr18	sragcm37_mid	exon	68852465	68852664	0.0260923727676954	+	.	gene_id "ENSMUSG00000127915.1"; transcript_id "ENSMUSG00000127915.1_tx_117"; exon_id "chr18_68852465_68852664_+"; exonnum "13"; txlen "2167";
chr18	sragcm37_mid	exon	68852465	68852664	0.0260923727676954	+	.	gene_id "ENSMUSG00000127915.1"; transcript_id "ENSMUSG00000127915.1_tx_118"; exon_id "chr18_68852465_68852664_+"; exonnum "13"; txlen "2053";
chr18	sragcm37_mid	exon	68852465	68852664	0.0260923727676954	+	.	gene_id "ENSMUSG00000127915.1"; transcript_id "ENSMUSG00000127915.1_tx_119"; exon_id "chr18_68852465_68852664_+"; exonnum "13"; txlen "2228";
chr18	sragcm37_mid	exon	68852465	68852664	0.0260923727676954	+	.	gene_id "ENSMUSG00000127915.1"; transcript_id "ENSMUSG00000127915.1_tx_120"; exon_id "chr18_68852465_68852664_+"; exonnum "13"; txlen "2114";
chr18	sragcm37_mid	exon	68852465	68852664	0.0260923727676954	+	.	gene_id "ENSMUSG00000127915.1"; transcript_id "ENSMUSG00000127915.1_tx_121"; exon_id "chr18_68852465_68852664_+"; exonnum "13"; txlen "2085";
chr18	sragcm37_mid	exon	68852465	68852664	0.0260923727676954	+	.	gene_id "ENSMUSG00000127915.1"; transcript_id "ENSMUSG00000127915.1_tx_122"; exon_id "chr18_68852465_68852664_+"; exonnum "13"; txlen "2199";
chr18	sragcm37_mid	exon	68852465	68852664	0.0260923727676954	+	.	gene_id "ENSMUSG00000127915.1"; transcript_id "ENSMUSG00000127915.1_tx_123"; exon_id "chr18_68852465_68852664_+"; exonnum "13"; txlen "2032";
chr18	sragcm37_mid	exon	68852465	68852664	0.0260923727676954	+	.	gene_id "ENSMUSG00000127915.1"; transcript_id "ENSMUSG00000127915.1_tx_124"; exon_id "chr18_68852465_68852664_+"; exonnum "12"; txlen "2079";
chr18	sragcm37_mid	exon	68852465	68852664	0.0260923727676954	+	.	gene_id "ENSMUSG00000127915.1"; transcript_id "ENSMUSG00000127915.1_tx_125"; exon_id "chr18_68852465_68852664_+"; exonnum "12"; txlen "1965";
chr18	sragcm37_mid	exon	68852465	68852664	0.0260923727676954	+	.	gene_id "ENSMUSG00000127915.1"; transcript_id "ENSMUSG00000127915.1_tx_126"; exon_id "chr18_68852465_68852664_+"; exonnum "12"; txlen "1993";
chr18	sragcm37_mid	exon	68852465	68852664	0.0260923727676954	+	.	gene_id "ENSMUSG00000127915.1"; transcript_id "ENSMUSG00000127915.1_tx_127"; exon_id "chr18_68852465_68852664_+"; exonnum "12"; txlen "1879";
chr18	sragcm37_mid	exon	68852465	68852664	0.0260923727676954	+	.	gene_id "ENSMUSG00000127915.1"; transcript_id "ENSMUSG00000127915.1_tx_128"; exon_id "chr18_68852465_68852664_+"; exonnum "12"; txlen "1883";
chr18	sragcm37_mid	exon	68852465	68852664	0.00399802485956623	+	.	gene_id "ENSMUSG00000127915.1"; transcript_id "ENSMUSG00000127915.1_tx_129"; exon_id "chr18_68852465_68852664_+"; exonnum "15"; txlen "3537";
chr18	sragcm37_mid	exon	68852465	68852664	0.00399802485956623	+	.	gene_id "ENSMUSG00000127915.1"; transcript_id "ENSMUSG00000127915.1_tx_130"; exon_id "chr18_68852465_68852664_+"; exonnum "15"; txlen "2581";
chr18	sragcm37_mid	exon	68852465	68852664	0.0662251959500663	+	.	gene_id "ENSMUSG00000127915.1"; transcript_id "ENSMUSG00000127915.1_tx_44"; exon_id "chr18_68852465_68852664_+"; exonnum "11"; txlen "1687";
chr18	sragcm37_mid	exon	68852465	68852664	0.0662251959500663	+	.	gene_id "ENSMUSG00000127915.1"; transcript_id "ENSMUSG00000127915.1_tx_45"; exon_id "chr18_68852465_68852664_+"; exonnum "11"; txlen "1657";
chr18	sragcm37_mid	exon	68852465	68852664	0.0662251959500663	+	.	gene_id "ENSMUSG00000127915.1"; transcript_id "ENSMUSG00000127915.1_tx_46"; exon_id "chr18_68852465_68852664_+"; exonnum "10"; txlen "1538";
chr18	sragcm37_mid	exon	68852465	68852664	0.0662251959500663	+	.	gene_id "ENSMUSG00000127915.1"; transcript_id "ENSMUSG00000127915.1_tx_47"; exon_id "chr18_68852465_68852664_+"; exonnum "10"; txlen "1508";
chr18	sragcm37_mid	exon	68852465	68852664	0.0662251959500663	+	.	gene_id "ENSMUSG00000127915.1"; transcript_id "ENSMUSG00000127915.1_tx_48"; exon_id "chr18_68852465_68852664_+"; exonnum "12"; txlen "1726";
chr18	sragcm37_mid	exon	68852465	68852664	0.0662251959500663	+	.	gene_id "ENSMUSG00000127915.1"; transcript_id "ENSMUSG00000127915.1_tx_49"; exon_id "chr18_68852465_68852664_+"; exonnum "11"; txlen "1789";
chr18	sragcm37_mid	exon	68852465	68852664	0.0662251959500663	+	.	gene_id "ENSMUSG00000127915.1"; transcript_id "ENSMUSG00000127915.1_tx_50"; exon_id "chr18_68852465_68852664_+"; exonnum "12"; txlen "1696";
chr18	sragcm37_mid	exon	68852465	68852664	0.0662251959500663	+	.	gene_id "ENSMUSG00000127915.1"; transcript_id "ENSMUSG00000127915.1_tx_51"; exon_id "chr18_68852465_68852664_+"; exonnum "10"; txlen "1403";
chr18	sragcm37_mid	exon	68852465	68852664	0.0662251959500663	+	.	gene_id "ENSMUSG00000127915.1"; transcript_id "ENSMUSG00000127915.1_tx_52"; exon_id "chr18_68852465_68852664_+"; exonnum "10"; txlen "1373";
chr18	sragcm37_mid	exon	68852465	68852664	0.0662251959500663	+	.	gene_id "ENSMUSG00000127915.1"; transcript_id "ENSMUSG00000127915.1_tx_53"; exon_id "chr18_68852465_68852664_+"; exonnum "11"; txlen "1577";
chr18	sragcm37_mid	exon	68852465	68852664	0.0662251959500663	+	.	gene_id "ENSMUSG00000127915.1"; transcript_id "ENSMUSG00000127915.1_tx_54"; exon_id "chr18_68852465_68852664_+"; exonnum "11"; txlen "1547";
chr18	sragcm37_mid	exon	68852465	68852664	0.0662251959500663	+	.	gene_id "ENSMUSG00000127915.1"; transcript_id "ENSMUSG00000127915.1_tx_55"; exon_id "chr18_68852465_68852664_+"; exonnum "10"; txlen "1640";
chr18	sragcm37_mid	exon	68852465	68852664	0.0662251959500663	+	.	gene_id "ENSMUSG00000127915.1"; transcript_id "ENSMUSG00000127915.1_tx_56"; exon_id "chr18_68852465_68852664_+"; exonnum "10"; txlen "1604";
chr18	sragcm37_mid	exon	68852465	68852664	0.0662251959500663	+	.	gene_id "ENSMUSG00000127915.1"; transcript_id "ENSMUSG00000127915.1_tx_57"; exon_id "chr18_68852465_68852664_+"; exonnum "10"; txlen "1574";
chr18	sragcm37_mid	exon	68852465	68852664	0.0662251959500663	+	.	gene_id "ENSMUSG00000127915.1"; transcript_id "ENSMUSG00000127915.1_tx_58"; exon_id "chr18_68852465_68852664_+"; exonnum "11"; txlen "1643";
chr18	sragcm37_mid	exon	68852465	68852664	0.0662251959500663	+	.	gene_id "ENSMUSG00000127915.1"; transcript_id "ENSMUSG00000127915.1_tx_59"; exon_id "chr18_68852465_68852664_+"; exonnum "9"; txlen "1455";
chr18	sragcm37_mid	exon	68852465	68852664	0.0662251959500663	+	.	gene_id "ENSMUSG00000127915.1"; transcript_id "ENSMUSG00000127915.1_tx_60"; exon_id "chr18_68852465_68852664_+"; exonnum "9"; txlen "1425";
chr18	sragcm37_mid	exon	68852465	68852664	0.0662251959500663	+	.	gene_id "ENSMUSG00000127915.1"; transcript_id "ENSMUSG00000127915.1_tx_61"; exon_id "chr18_68852465_68852664_+"; exonnum "12"; txlen "2049";
chr18	sragcm37_mid	exon	68852465	68852664	0.0662251959500663	+	.	gene_id "ENSMUSG00000127915.1"; transcript_id "ENSMUSG00000127915.1_tx_62"; exon_id "chr18_68852465_68852664_+"; exonnum "9"; txlen "1479";
chr18	sragcm37_mid	exon	68852465	68852664	0.0662251959500663	+	.	gene_id "ENSMUSG00000127915.1"; transcript_id "ENSMUSG00000127915.1_tx_63"; exon_id "chr18_68852465_68852664_+"; exonnum "9"; txlen "1449";
chr18	sragcm37_mid	exon	68852465	68852664	0.0662251959500663	+	.	gene_id "ENSMUSG00000127915.1"; transcript_id "ENSMUSG00000127915.1_tx_64"; exon_id "chr18_68852465_68852664_+"; exonnum "10"; txlen "1518";
chr18	sragcm37_mid	exon	68852465	68852664	0.0662251959500663	+	.	gene_id "ENSMUSG00000127915.1"; transcript_id "ENSMUSG00000127915.1_tx_65"; exon_id "chr18_68852465_68852664_+"; exonnum "10"; txlen "1488";
chr18	sragcm37_mid	exon	68852465	68852664	0.0662251959500663	+	.	gene_id "ENSMUSG00000127915.1"; transcript_id "ENSMUSG00000127915.1_tx_66"; exon_id "chr18_68852465_68852664_+"; exonnum "9"; txlen "1254";
chr18	sragcm37_mid	exon	68852465	68852664	0.0662251959500663	+	.	gene_id "ENSMUSG00000127915.1"; transcript_id "ENSMUSG00000127915.1_tx_67"; exon_id "chr18_68852465_68852664_+"; exonnum "8"; txlen "1330";
chr18	sragcm37_mid	exon	68852465	68852664	0.0662251959500663	+	.	gene_id "ENSMUSG00000127915.1"; transcript_id "ENSMUSG00000127915.1_tx_68"; exon_id "chr18_68852465_68852664_+"; exonnum "8"; txlen "1195";
chr18	sragcm37_mid	exon	68852465	68852664	0.0662251959500663	+	.	gene_id "ENSMUSG00000127915.1"; transcript_id "ENSMUSG00000127915.1_tx_69"; exon_id "chr18_68852465_68852664_+"; exonnum "8"; txlen "1165";
chr18	sragcm37_mid	exon	68852465	68852664	0.0662251959500663	+	.	gene_id "ENSMUSG00000127915.1"; transcript_id "ENSMUSG00000127915.1_tx_70"; exon_id "chr18_68852465_68852664_+"; exonnum "9"; txlen "1224";
chr18	sragcm37_mid	exon	68852465	68852664	0.0662251959500663	+	.	gene_id "ENSMUSG00000127915.1"; transcript_id "ENSMUSG00000127915.1_tx_71"; exon_id "chr18_68852465_68852664_+"; exonnum "8"; txlen "1171";
chr18	sragcm37_mid	exon	68852465	68852664	0.0614948248107758	+	.	gene_id "ENSMUSG00000127915.1"; transcript_id "ENSMUSG00000127915.1_tx_72"; exon_id "chr18_68852465_68852664_+"; exonnum "9"; txlen "1364";
chr18	sragcm37_mid	exon	68852465	68852664	0.0614948248107758	+	.	gene_id "ENSMUSG00000127915.1"; transcript_id "ENSMUSG00000127915.1_tx_73"; exon_id "chr18_68852465_68852664_+"; exonnum "9"; txlen "1334";
chr18	sragcm37_mid	exon	68852465	68852664	0.0614948248107758	+	.	gene_id "ENSMUSG00000127915.1"; transcript_id "ENSMUSG00000127915.1_tx_74"; exon_id "chr18_68852465_68852664_+"; exonnum "9"; txlen "1466";
chr18	sragcm37_mid	exon	68852465	68852664	0.0614948248107758	+	.	gene_id "ENSMUSG00000127915.1"; transcript_id "ENSMUSG00000127915.1_tx_75"; exon_id "chr18_68852465_68852664_+"; exonnum "8"; txlen "1215";
chr18	sragcm37_mid	exon	68852465	68852664	0.0614948248107758	+	.	gene_id "ENSMUSG00000127915.1"; transcript_id "ENSMUSG00000127915.1_tx_76"; exon_id "chr18_68852465_68852664_+"; exonnum "8"; txlen "1185";
chr18	sragcm37_mid	exon	68852465	68852664	0.0614948248107758	+	.	gene_id "ENSMUSG00000127915.1"; transcript_id "ENSMUSG00000127915.1_tx_77"; exon_id "chr18_68852465_68852664_+"; exonnum "7"; txlen "1156";
chr18	sragcm37_mid	exon	68852465	68852664	0.0614948248107758	+	.	gene_id "ENSMUSG00000127915.1"; transcript_id "ENSMUSG00000127915.1_tx_78"; exon_id "chr18_68852465_68852664_+"; exonnum "7"; txlen "1126";
chr18	sragcm37_mid	exon	68852465	68852664	0.0283822268357427	+	.	gene_id "ENSMUSG00000127915.1"; transcript_id "ENSMUSG00000127915.1_tx_91"; exon_id "chr18_68852465_68852664_+"; exonnum "10"; txlen "1599";
chr18	sragcm37_mid	exon	68852465	68852664	0.0283822268357427	+	.	gene_id "ENSMUSG00000127915.1"; transcript_id "ENSMUSG00000127915.1_tx_92"; exon_id "chr18_68852465_68852664_+"; exonnum "10"; txlen "1569";
chr18	sragcm37_mid	exon	68852465	68852664	0.0283822268357427	+	.	gene_id "ENSMUSG00000127915.1"; transcript_id "ENSMUSG00000127915.1_tx_93"; exon_id "chr18_68852465_68852664_+"; exonnum "8"; txlen "1276";
chr18	sragcm37_mid	exon	68852465	68852664	0.0283822268357427	+	.	gene_id "ENSMUSG00000127915.1"; transcript_id "ENSMUSG00000127915.1_tx_94"; exon_id "chr18_68852465_68852664_+"; exonnum "11"; txlen "1573";
chr18	sragcm37_mid	exon	68852465	68852664	0.0283822268357427	+	.	gene_id "ENSMUSG00000127915.1"; transcript_id "ENSMUSG00000127915.1_tx_95"; exon_id "chr18_68852465_68852664_+"; exonnum "9"; txlen "1315";
chr18	sragcm37_mid	exon	68852465	68852664	0.0283822268357427	+	.	gene_id "ENSMUSG00000127915.1"; transcript_id "ENSMUSG00000127915.1_tx_96"; exon_id "chr18_68852465_68852664_+"; exonnum "9"; txlen "1285";
chr18	HAVANA	exon	68852465	68853452	0	+	.	gene_id "ENSMUSG00000127915.1"; transcript_id "ENSMUST00000284641.1"; gene_type "lncRNA"; gene_name "ENSMUSG00000127915"; transcript_type "lncRNA"; transcript_name "ENSMUST00000284641"; exon_number 3; exon_id "ENSMUSE00001564046.1"; level 2; tag "basic"; tag "TAGENE";
chr18	HAVANA	exon	68852465	68853452	0	+	.	gene_id "ENSMUSG00000127915.1"; transcript_id "ENSMUST00000284642.1"; gene_type "lncRNA"; gene_name "ENSMUSG00000127915"; transcript_type "lncRNA"; transcript_name "ENSMUST00000284642"; exon_number 3; exon_id "ENSMUSE00001564046.1"; level 2; tag "TAGENE";
chr18	sragcm37_ss	exon	68853238	68853407	0.0260923727676954	+	.	gene_id "ENSMUSG00000127915.1"; transcript_id "ENSMUSG00000127915.1_tx_105"; exon_id "chr18_68853238_68853407_+"; exonnum "15"; txlen "2316";
chr18	sragcm37_ss	exon	68853238	68853407	0.0260923727676954	+	.	gene_id "ENSMUSG00000127915.1"; transcript_id "ENSMUSG00000127915.1_tx_106"; exon_id "chr18_68853238_68853407_+"; exonnum "15"; txlen "2202";
chr18	sragcm37_ss	exon	68853238	68853407	0.0260923727676954	+	.	gene_id "ENSMUSG00000127915.1"; transcript_id "ENSMUSG00000127915.1_tx_110"; exon_id "chr18_68853238_68853407_+"; exonnum "16"; txlen "2355";
chr18	sragcm37_ss	exon	68853238	68853407	0.0260923727676954	+	.	gene_id "ENSMUSG00000127915.1"; transcript_id "ENSMUSG00000127915.1_tx_115"; exon_id "chr18_68853238_68853407_+"; exonnum "15"; txlen "2206";
chr18	sragcm37_ss	exon	68853238	68853407	0.0260923727676954	+	.	gene_id "ENSMUSG00000127915.1"; transcript_id "ENSMUSG00000127915.1_tx_117"; exon_id "chr18_68853238_68853407_+"; exonnum "14"; txlen "2167";
chr18	sragcm37_ss	exon	68853238	68853407	0.0260923727676954	+	.	gene_id "ENSMUSG00000127915.1"; transcript_id "ENSMUSG00000127915.1_tx_118"; exon_id "chr18_68853238_68853407_+"; exonnum "14"; txlen "2053";
chr18	sragcm37_ss	exon	68853238	68853407	0.0260923727676954	+	.	gene_id "ENSMUSG00000127915.1"; transcript_id "ENSMUSG00000127915.1_tx_119"; exon_id "chr18_68853238_68853407_+"; exonnum "14"; txlen "2228";
chr18	sragcm37_ss	exon	68853238	68853407	0.0260923727676954	+	.	gene_id "ENSMUSG00000127915.1"; transcript_id "ENSMUSG00000127915.1_tx_120"; exon_id "chr18_68853238_68853407_+"; exonnum "14"; txlen "2114";
chr18	sragcm37_ss	exon	68853238	68853407	0.0260923727676954	+	.	gene_id "ENSMUSG00000127915.1"; transcript_id "ENSMUSG00000127915.1_tx_121"; exon_id "chr18_68853238_68853407_+"; exonnum "14"; txlen "2085";
chr18	sragcm37_ss	exon	68853238	68853407	0.0260923727676954	+	.	gene_id "ENSMUSG00000127915.1"; transcript_id "ENSMUSG00000127915.1_tx_122"; exon_id "chr18_68853238_68853407_+"; exonnum "14"; txlen "2199";
chr18	sragcm37_ss	exon	68853238	68853407	0.0260923727676954	+	.	gene_id "ENSMUSG00000127915.1"; transcript_id "ENSMUSG00000127915.1_tx_123"; exon_id "chr18_68853238_68853407_+"; exonnum "14"; txlen "2032";
chr18	sragcm37_ss	exon	68853238	68853407	0.0260923727676954	+	.	gene_id "ENSMUSG00000127915.1"; transcript_id "ENSMUSG00000127915.1_tx_124"; exon_id "chr18_68853238_68853407_+"; exonnum "13"; txlen "2079";
chr18	sragcm37_ss	exon	68853238	68853407	0.0260923727676954	+	.	gene_id "ENSMUSG00000127915.1"; transcript_id "ENSMUSG00000127915.1_tx_125"; exon_id "chr18_68853238_68853407_+"; exonnum "13"; txlen "1965";
chr18	sragcm37_ss	exon	68853238	68853407	0.0260923727676954	+	.	gene_id "ENSMUSG00000127915.1"; transcript_id "ENSMUSG00000127915.1_tx_126"; exon_id "chr18_68853238_68853407_+"; exonnum "13"; txlen "1993";
chr18	sragcm37_ss	exon	68853238	68853407	0.0260923727676954	+	.	gene_id "ENSMUSG00000127915.1"; transcript_id "ENSMUSG00000127915.1_tx_127"; exon_id "chr18_68853238_68853407_+"; exonnum "13"; txlen "1879";
chr18	sragcm37_ss	exon	68853238	68853407	0.0260923727676954	+	.	gene_id "ENSMUSG00000127915.1"; transcript_id "ENSMUSG00000127915.1_tx_128"; exon_id "chr18_68853238_68853407_+"; exonnum "13"; txlen "1883";
chr18	sragcm37_ss	exon	68853238	68853407	0.0662251959500663	+	.	gene_id "ENSMUSG00000127915.1"; transcript_id "ENSMUSG00000127915.1_tx_44"; exon_id "chr18_68853238_68853407_+"; exonnum "12"; txlen "1687";
chr18	sragcm37_ss	exon	68853238	68853407	0.0662251959500663	+	.	gene_id "ENSMUSG00000127915.1"; transcript_id "ENSMUSG00000127915.1_tx_46"; exon_id "chr18_68853238_68853407_+"; exonnum "11"; txlen "1538";
chr18	sragcm37_ss	exon	68853238	68853407	0.0662251959500663	+	.	gene_id "ENSMUSG00000127915.1"; transcript_id "ENSMUSG00000127915.1_tx_48"; exon_id "chr18_68853238_68853407_+"; exonnum "13"; txlen "1726";
chr18	sragcm37_ss	exon	68853238	68853407	0.0662251959500663	+	.	gene_id "ENSMUSG00000127915.1"; transcript_id "ENSMUSG00000127915.1_tx_51"; exon_id "chr18_68853238_68853407_+"; exonnum "11"; txlen "1403";
chr18	sragcm37_ss	exon	68853238	68853407	0.0662251959500663	+	.	gene_id "ENSMUSG00000127915.1"; transcript_id "ENSMUSG00000127915.1_tx_53"; exon_id "chr18_68853238_68853407_+"; exonnum "12"; txlen "1577";
chr18	sragcm37_ss	exon	68853238	68853407	0.0662251959500663	+	.	gene_id "ENSMUSG00000127915.1"; transcript_id "ENSMUSG00000127915.1_tx_56"; exon_id "chr18_68853238_68853407_+"; exonnum "11"; txlen "1604";
chr18	sragcm37_ss	exon	68853238	68853407	0.0662251959500663	+	.	gene_id "ENSMUSG00000127915.1"; transcript_id "ENSMUSG00000127915.1_tx_58"; exon_id "chr18_68853238_68853407_+"; exonnum "12"; txlen "1643";
chr18	sragcm37_ss	exon	68853238	68853407	0.0662251959500663	+	.	gene_id "ENSMUSG00000127915.1"; transcript_id "ENSMUSG00000127915.1_tx_59"; exon_id "chr18_68853238_68853407_+"; exonnum "10"; txlen "1455";
chr18	sragcm37_ss	exon	68853238	68853407	0.0662251959500663	+	.	gene_id "ENSMUSG00000127915.1"; transcript_id "ENSMUSG00000127915.1_tx_62"; exon_id "chr18_68853238_68853407_+"; exonnum "10"; txlen "1479";
chr18	sragcm37_ss	exon	68853238	68853407	0.0662251959500663	+	.	gene_id "ENSMUSG00000127915.1"; transcript_id "ENSMUSG00000127915.1_tx_64"; exon_id "chr18_68853238_68853407_+"; exonnum "11"; txlen "1518";
chr18	sragcm37_ss	exon	68853238	68853407	0.0662251959500663	+	.	gene_id "ENSMUSG00000127915.1"; transcript_id "ENSMUSG00000127915.1_tx_66"; exon_id "chr18_68853238_68853407_+"; exonnum "10"; txlen "1254";
chr18	sragcm37_ss	exon	68853238	68853407	0.0662251959500663	+	.	gene_id "ENSMUSG00000127915.1"; transcript_id "ENSMUSG00000127915.1_tx_67"; exon_id "chr18_68853238_68853407_+"; exonnum "9"; txlen "1330";
chr18	sragcm37_ss	exon	68853238	68853407	0.0662251959500663	+	.	gene_id "ENSMUSG00000127915.1"; transcript_id "ENSMUSG00000127915.1_tx_68"; exon_id "chr18_68853238_68853407_+"; exonnum "9"; txlen "1195";
chr18	sragcm37_ss	exon	68853238	68853407	0.0662251959500663	+	.	gene_id "ENSMUSG00000127915.1"; transcript_id "ENSMUSG00000127915.1_tx_71"; exon_id "chr18_68853238_68853407_+"; exonnum "9"; txlen "1171";
chr18	sragcm37_ss	exon	68853238	68853407	0.0614948248107758	+	.	gene_id "ENSMUSG00000127915.1"; transcript_id "ENSMUSG00000127915.1_tx_72"; exon_id "chr18_68853238_68853407_+"; exonnum "10"; txlen "1364";
chr18	sragcm37_ss	exon	68853238	68853407	0.0614948248107758	+	.	gene_id "ENSMUSG00000127915.1"; transcript_id "ENSMUSG00000127915.1_tx_75"; exon_id "chr18_68853238_68853407_+"; exonnum "9"; txlen "1215";
chr18	sragcm37_ss	exon	68853238	68853407	0.0614948248107758	+	.	gene_id "ENSMUSG00000127915.1"; transcript_id "ENSMUSG00000127915.1_tx_77"; exon_id "chr18_68853238_68853407_+"; exonnum "8"; txlen "1156";
chr18	sragcm37_ss	exon	68853238	68853407	0.0283822268357427	+	.	gene_id "ENSMUSG00000127915.1"; transcript_id "ENSMUSG00000127915.1_tx_91"; exon_id "chr18_68853238_68853407_+"; exonnum "11"; txlen "1599";
chr18	sragcm37_ss	exon	68853238	68853407	0.0283822268357427	+	.	gene_id "ENSMUSG00000127915.1"; transcript_id "ENSMUSG00000127915.1_tx_93"; exon_id "chr18_68853238_68853407_+"; exonnum "9"; txlen "1276";
chr18	sragcm37_ss	exon	68853238	68853407	0.0283822268357427	+	.	gene_id "ENSMUSG00000127915.1"; transcript_id "ENSMUSG00000127915.1_tx_94"; exon_id "chr18_68853238_68853407_+"; exonnum "12"; txlen "1573";
chr18	sragcm37_ss	exon	68853238	68853407	0.0283822268357427	+	.	gene_id "ENSMUSG00000127915.1"; transcript_id "ENSMUSG00000127915.1_tx_95"; exon_id "chr18_68853238_68853407_+"; exonnum "10"; txlen "1315";
chr18	sragcm37_mid	exon	68863617	68863756	0.0662251959500663	+	.	gene_id "ENSMUSG00000127915.1"; transcript_id "ENSMUSG00000127915.1_tx_61"; exon_id "chr18_68863617_68863756_+"; exonnum "13"; txlen "2049";
chr18	sragcm37_mid	exon	68864525	68864605	0.0662251959500663	+	.	gene_id "ENSMUSG00000127915.1"; transcript_id "ENSMUSG00000127915.1_tx_61"; exon_id "chr18_68864525_68864605_+"; exonnum "14"; txlen "2049";
chr18	HAVANA	exon	68865299	68865349	0	+	.	gene_id "ENSMUSG00000127915.1"; transcript_id "ENSMUST00000284639.1"; gene_type "lncRNA"; gene_name "ENSMUSG00000127915"; transcript_type "lncRNA"; transcript_name "ENSMUST00000284639"; exon_number 3; exon_id "ENSMUSE00001564044.1"; level 2; tag "TAGENE";
chr18	sragcm37_mid	exon	68865299	68865430	0.186069046818673	+	.	gene_id "ENSMUSG00000127915.1"; transcript_id "ENSMUSG00000127915.1_tx_22"; exon_id "chr18_68865299_68865430_+"; exonnum "3"; txlen "1620";
chr18	sragcm37_mid	exon	68865299	68865430	0.120655969062186	+	.	gene_id "ENSMUSG00000127915.1"; transcript_id "ENSMUSG00000127915.1_tx_35"; exon_id "chr18_68865299_68865430_+"; exonnum "3"; txlen "664";
chr18	sragcm37_mid	exon	68865299	68865430	0.0712772226216911	+	.	gene_id "ENSMUSG00000127915.1"; transcript_id "ENSMUSG00000127915.1_tx_42"; exon_id "chr18_68865299_68865430_+"; exonnum "4"; txlen "1949";
chr18	sragcm37_mid	exon	68865299	68865430	0.0685809641815113	+	.	gene_id "ENSMUSG00000127915.1"; transcript_id "ENSMUSG00000127915.1_tx_43"; exon_id "chr18_68865299_68865430_+"; exonnum "5"; txlen "2037";
chr18	sragcm37_mid	exon	68865299	68865430	0.0662251959500663	+	.	gene_id "ENSMUSG00000127915.1"; transcript_id "ENSMUSG00000127915.1_tx_49"; exon_id "chr18_68865299_68865430_+"; exonnum "12"; txlen "1789";
chr18	sragcm37_mid	exon	68865299	68865430	0.0662251959500663	+	.	gene_id "ENSMUSG00000127915.1"; transcript_id "ENSMUSG00000127915.1_tx_55"; exon_id "chr18_68865299_68865430_+"; exonnum "11"; txlen "1640";
chr18	sragcm37_mid	exon	68865299	68865430	0.0662251959500663	+	.	gene_id "ENSMUSG00000127915.1"; transcript_id "ENSMUSG00000127915.1_tx_61"; exon_id "chr18_68865299_68865430_+"; exonnum "15"; txlen "2049";
chr18	sragcm37_mid	exon	68865299	68865430	0.0614948248107758	+	.	gene_id "ENSMUSG00000127915.1"; transcript_id "ENSMUSG00000127915.1_tx_74"; exon_id "chr18_68865299_68865430_+"; exonnum "10"; txlen "1466";
chr18	sragcm37_mid	exon	68865299	68865430	0.0440308780967541	+	.	gene_id "ENSMUSG00000127915.1"; transcript_id "ENSMUSG00000127915.1_tx_82"; exon_id "chr18_68865299_68865430_+"; exonnum "4"; txlen "993";
chr18	sragcm37_mid	exon	68865299	68865430	0.0413346196565743	+	.	gene_id "ENSMUSG00000127915.1"; transcript_id "ENSMUSG00000127915.1_tx_83"; exon_id "chr18_68865299_68865430_+"; exonnum "5"; txlen "1081";
chr18	sragcm37_mid	exon	68865299	68865430	0.0334745129977612	+	.	gene_id "ENSMUSG00000127915.1"; transcript_id "ENSMUSG00000127915.1_tx_86"; exon_id "chr18_68865299_68865430_+"; exonnum "5"; txlen "1824";
chr18	sragcm37_mid	exon	68865299	68865430	0.0286811646596638	+	.	gene_id "ENSMUSG00000127915.1"; transcript_id "ENSMUSG00000127915.1_tx_89"; exon_id "chr18_68865299_68865430_+"; exonnum "6"; txlen "1912";
chr18	sragcm37_mid	exon	68865299	68865430	0.0286811646596638	+	.	gene_id "ENSMUSG00000127915.1"; transcript_id "ENSMUSG00000127915.1_tx_90"; exon_id "chr18_68865299_68865430_+"; exonnum "5"; txlen "868";
chr18	sragcm37_mid	exon	68865299	68865430	0.0274039998917386	+	.	gene_id "ENSMUSG00000127915.1"; transcript_id "ENSMUSG00000127915.1_tx_98"; exon_id "chr18_68865299_68865430_+"; exonnum "3"; txlen "1800";
chr18	sragcm37_mid	exon	68867914	68868053	0.00399802485956623	+	.	gene_id "ENSMUSG00000127915.1"; transcript_id "ENSMUSG00000127915.1_tx_129"; exon_id "chr18_68867914_68868053_+"; exonnum "16"; txlen "3537";
chr18	sragcm37_mid	exon	68867914	68868053	0.00399802485956623	+	.	gene_id "ENSMUSG00000127915.1"; transcript_id "ENSMUSG00000127915.1_tx_130"; exon_id "chr18_68867914_68868053_+"; exonnum "16"; txlen "2581";
chr18	sragcm37_mid	exon	68867914	68868053	0.0662251959500663	+	.	gene_id "ENSMUSG00000127915.1"; transcript_id "ENSMUSG00000127915.1_tx_45"; exon_id "chr18_68867914_68868053_+"; exonnum "12"; txlen "1657";
chr18	sragcm37_mid	exon	68867914	68868053	0.0662251959500663	+	.	gene_id "ENSMUSG00000127915.1"; transcript_id "ENSMUSG00000127915.1_tx_47"; exon_id "chr18_68867914_68868053_+"; exonnum "11"; txlen "1508";
chr18	sragcm37_mid	exon	68867914	68868053	0.0662251959500663	+	.	gene_id "ENSMUSG00000127915.1"; transcript_id "ENSMUSG00000127915.1_tx_49"; exon_id "chr18_68867914_68868053_+"; exonnum "13"; txlen "1789";
chr18	sragcm37_mid	exon	68867914	68868053	0.0662251959500663	+	.	gene_id "ENSMUSG00000127915.1"; transcript_id "ENSMUSG00000127915.1_tx_50"; exon_id "chr18_68867914_68868053_+"; exonnum "13"; txlen "1696";
chr18	sragcm37_mid	exon	68867914	68868053	0.0662251959500663	+	.	gene_id "ENSMUSG00000127915.1"; transcript_id "ENSMUSG00000127915.1_tx_52"; exon_id "chr18_68867914_68868053_+"; exonnum "11"; txlen "1373";
chr18	sragcm37_mid	exon	68867914	68868053	0.0662251959500663	+	.	gene_id "ENSMUSG00000127915.1"; transcript_id "ENSMUSG00000127915.1_tx_54"; exon_id "chr18_68867914_68868053_+"; exonnum "12"; txlen "1547";
chr18	sragcm37_mid	exon	68867914	68868053	0.0662251959500663	+	.	gene_id "ENSMUSG00000127915.1"; transcript_id "ENSMUSG00000127915.1_tx_55"; exon_id "chr18_68867914_68868053_+"; exonnum "12"; txlen "1640";
chr18	sragcm37_mid	exon	68867914	68868053	0.0662251959500663	+	.	gene_id "ENSMUSG00000127915.1"; transcript_id "ENSMUSG00000127915.1_tx_57"; exon_id "chr18_68867914_68868053_+"; exonnum "11"; txlen "1574";
chr18	sragcm37_mid	exon	68867914	68868053	0.0662251959500663	+	.	gene_id "ENSMUSG00000127915.1"; transcript_id "ENSMUSG00000127915.1_tx_60"; exon_id "chr18_68867914_68868053_+"; exonnum "10"; txlen "1425";
chr18	sragcm37_mid	exon	68867914	68868053	0.0662251959500663	+	.	gene_id "ENSMUSG00000127915.1"; transcript_id "ENSMUSG00000127915.1_tx_61"; exon_id "chr18_68867914_68868053_+"; exonnum "16"; txlen "2049";
chr18	sragcm37_mid	exon	68867914	68868053	0.0662251959500663	+	.	gene_id "ENSMUSG00000127915.1"; transcript_id "ENSMUSG00000127915.1_tx_63"; exon_id "chr18_68867914_68868053_+"; exonnum "10"; txlen "1449";
chr18	sragcm37_mid	exon	68867914	68868053	0.0662251959500663	+	.	gene_id "ENSMUSG00000127915.1"; transcript_id "ENSMUSG00000127915.1_tx_65"; exon_id "chr18_68867914_68868053_+"; exonnum "11"; txlen "1488";
chr18	sragcm37_mid	exon	68867914	68868053	0.0662251959500663	+	.	gene_id "ENSMUSG00000127915.1"; transcript_id "ENSMUSG00000127915.1_tx_69"; exon_id "chr18_68867914_68868053_+"; exonnum "9"; txlen "1165";
chr18	sragcm37_mid	exon	68867914	68868053	0.0662251959500663	+	.	gene_id "ENSMUSG00000127915.1"; transcript_id "ENSMUSG00000127915.1_tx_70"; exon_id "chr18_68867914_68868053_+"; exonnum "10"; txlen "1224";
chr18	sragcm37_mid	exon	68867914	68868053	0.0614948248107758	+	.	gene_id "ENSMUSG00000127915.1"; transcript_id "ENSMUSG00000127915.1_tx_73"; exon_id "chr18_68867914_68868053_+"; exonnum "10"; txlen "1334";
chr18	sragcm37_mid	exon	68867914	68868053	0.0614948248107758	+	.	gene_id "ENSMUSG00000127915.1"; transcript_id "ENSMUSG00000127915.1_tx_74"; exon_id "chr18_68867914_68868053_+"; exonnum "11"; txlen "1466";
chr18	sragcm37_mid	exon	68867914	68868053	0.0614948248107758	+	.	gene_id "ENSMUSG00000127915.1"; transcript_id "ENSMUSG00000127915.1_tx_76"; exon_id "chr18_68867914_68868053_+"; exonnum "9"; txlen "1185";
chr18	sragcm37_mid	exon	68867914	68868053	0.0614948248107758	+	.	gene_id "ENSMUSG00000127915.1"; transcript_id "ENSMUSG00000127915.1_tx_78"; exon_id "chr18_68867914_68868053_+"; exonnum "8"; txlen "1126";
chr18	sragcm37_mid	exon	68867914	68868053	0.0283822268357427	+	.	gene_id "ENSMUSG00000127915.1"; transcript_id "ENSMUSG00000127915.1_tx_92"; exon_id "chr18_68867914_68868053_+"; exonnum "11"; txlen "1569";
chr18	sragcm37_mid	exon	68867914	68868053	0.0283822268357427	+	.	gene_id "ENSMUSG00000127915.1"; transcript_id "ENSMUSG00000127915.1_tx_96"; exon_id "chr18_68867914_68868053_+"; exonnum "10"; txlen "1285";
chr18	HAVANA	exon	68867921	68868053	0	+	.	gene_id "ENSMUSG00000127915.1"; transcript_id "ENSMUST00000284640.1"; gene_type "lncRNA"; gene_name "ENSMUSG00000127915"; transcript_type "lncRNA"; transcript_name "ENSMUST00000284640"; exon_number 1; exon_id "ENSMUSE00001564057.1"; level 2; tag "basic"; tag "TAGENE";
chr18	HAVANA	transcript	68867921	68888950	0	+	.	gene_id "ENSMUSG00000127915.1"; transcript_id "ENSMUST00000284640.1"; gene_type "lncRNA"; gene_name "ENSMUSG00000127915"; transcript_type "lncRNA"; transcript_name "ENSMUST00000284640"; level 2; tag "basic"; tag "TAGENE";
chr18	HAVANA	exon	68868169	68868303	0	+	.	gene_id "ENSMUSG00000127915.1"; transcript_id "ENSMUST00000284638.1"; gene_type "lncRNA"; gene_name "ENSMUSG00000127915"; transcript_type "lncRNA"; transcript_name "ENSMUST00000284638"; exon_number 3; exon_id "ENSMUSE00001563985.1"; level 2; tag "basic"; tag "TAGENE";
chr18	HAVANA	exon	68868169	68868303	0	+	.	gene_id "ENSMUSG00000127915.1"; transcript_id "ENSMUST00000284640.1"; gene_type "lncRNA"; gene_name "ENSMUSG00000127915"; transcript_type "lncRNA"; transcript_name "ENSMUST00000284640"; exon_number 2; exon_id "ENSMUSE00001563985.1"; level 2; tag "basic"; tag "TAGENE";
chr18	ENSEMBL_gcm37	exon	68868169	68868303	0.0260923727676954	+	.	gene_id "ENSMUSG00000127915.1"; transcript_id "ENSMUSG00000127915.1_tx_100"; exon_id "chr18_68868169_68868303_+"; exonnum "12"; txlen "2950";
chr18	ENSEMBL_gcm37	exon	68868169	68868303	0.0260923727676954	+	.	gene_id "ENSMUSG00000127915.1"; transcript_id "ENSMUSG00000127915.1_tx_101"; exon_id "chr18_68868169_68868303_+"; exonnum "12"; txlen "2836";
chr18	ENSEMBL_gcm37	exon	68868169	68868303	0.0260923727676954	+	.	gene_id "ENSMUSG00000127915.1"; transcript_id "ENSMUSG00000127915.1_tx_102"; exon_id "chr18_68868169_68868303_+"; exonnum "13"; txlen "2989";
chr18	ENSEMBL_gcm37	exon	68868169	68868303	0.0260923727676954	+	.	gene_id "ENSMUSG00000127915.1"; transcript_id "ENSMUSG00000127915.1_tx_103"; exon_id "chr18_68868169_68868303_+"; exonnum "11"; txlen "2801";
chr18	ENSEMBL_gcm37	exon	68868169	68868303	0.0260923727676954	+	.	gene_id "ENSMUSG00000127915.1"; transcript_id "ENSMUSG00000127915.1_tx_104"; exon_id "chr18_68868169_68868303_+"; exonnum "11"; txlen "2687";
chr18	ENSEMBL_gcm37	exon	68868169	68868303	0.0260923727676954	+	.	gene_id "ENSMUSG00000127915.1"; transcript_id "ENSMUSG00000127915.1_tx_107"; exon_id "chr18_68868169_68868303_+"; exonnum "11"; txlen "2862";
chr18	ENSEMBL_gcm37	exon	68868169	68868303	0.0260923727676954	+	.	gene_id "ENSMUSG00000127915.1"; transcript_id "ENSMUSG00000127915.1_tx_108"; exon_id "chr18_68868169_68868303_+"; exonnum "11"; txlen "2748";
chr18	ENSEMBL_gcm37	exon	68868169	68868303	0.0260923727676954	+	.	gene_id "ENSMUSG00000127915.1"; transcript_id "ENSMUSG00000127915.1_tx_109"; exon_id "chr18_68868169_68868303_+"; exonnum "11"; txlen "2666";
chr18	ENSEMBL_gcm37	exon	68868169	68868303	0.0260923727676954	+	.	gene_id "ENSMUSG00000127915.1"; transcript_id "ENSMUSG00000127915.1_tx_111"; exon_id "chr18_68868169_68868303_+"; exonnum "10"; txlen "2627";
chr18	ENSEMBL_gcm37	exon	68868169	68868303	0.0260923727676954	+	.	gene_id "ENSMUSG00000127915.1"; transcript_id "ENSMUSG00000127915.1_tx_112"; exon_id "chr18_68868169_68868303_+"; exonnum "11"; txlen "2719";
chr18	ENSEMBL_gcm37	exon	68868169	68868303	0.0260923727676954	+	.	gene_id "ENSMUSG00000127915.1"; transcript_id "ENSMUSG00000127915.1_tx_113"; exon_id "chr18_68868169_68868303_+"; exonnum "10"; txlen "2713";
chr18	ENSEMBL_gcm37	exon	68868169	68868303	0.0260923727676954	+	.	gene_id "ENSMUSG00000127915.1"; transcript_id "ENSMUSG00000127915.1_tx_114"; exon_id "chr18_68868169_68868303_+"; exonnum "10"; txlen "2599";
chr18	ENSEMBL_gcm37	exon	68868169	68868303	0.0260923727676954	+	.	gene_id "ENSMUSG00000127915.1"; transcript_id "ENSMUSG00000127915.1_tx_116"; exon_id "chr18_68868169_68868303_+"; exonnum "10"; txlen "2513";
chr18	ENSEMBL_gcm37	exon	68868169	68868303	0.00399802485956623	+	.	gene_id "ENSMUSG00000127915.1"; transcript_id "ENSMUSG00000127915.1_tx_129"; exon_id "chr18_68868169_68868303_+"; exonnum "17"; txlen "3537";
chr18	ENSEMBL_gcm37	exon	68868169	68868303	0.00399802485956623	+	.	gene_id "ENSMUSG00000127915.1"; transcript_id "ENSMUSG00000127915.1_tx_130"; exon_id "chr18_68868169_68868303_+"; exonnum "17"; txlen "2581";
chr18	ENSEMBL_gcm37	exon	68868169	68868303	0.203126473139916	+	.	gene_id "ENSMUSG00000127915.1"; transcript_id "ENSMUSG00000127915.1_tx_21"; exon_id "chr18_68868169_68868303_+"; exonnum "3"; txlen "532";
chr18	ENSEMBL_gcm37	exon	68868169	68868303	0.186069046818673	+	.	gene_id "ENSMUSG00000127915.1"; transcript_id "ENSMUSG00000127915.1_tx_22"; exon_id "chr18_68868169_68868303_+"; exonnum "4"; txlen "1620";
chr18	ENSEMBL_gcm37	exon	68868169	68868303	0.120655969062186	+	.	gene_id "ENSMUSG00000127915.1"; transcript_id "ENSMUSG00000127915.1_tx_35"; exon_id "chr18_68868169_68868303_+"; exonnum "4"; txlen "664";
chr18	ENSEMBL_gcm37	exon	68868169	68868303	0.0914991120802796	+	.	gene_id "ENSMUSG00000127915.1"; transcript_id "ENSMUSG00000127915.1_tx_40"; exon_id "chr18_68868169_68868303_+"; exonnum "4"; txlen "1817";
chr18	ENSEMBL_gcm37	exon	68868169	68868303	0.0787037281790397	+	.	gene_id "ENSMUSG00000127915.1"; transcript_id "ENSMUSG00000127915.1_tx_41"; exon_id "chr18_68868169_68868303_+"; exonnum "5"; txlen "1905";
chr18	ENSEMBL_gcm37	exon	68868169	68868303	0.0712772226216911	+	.	gene_id "ENSMUSG00000127915.1"; transcript_id "ENSMUSG00000127915.1_tx_42"; exon_id "chr18_68868169_68868303_+"; exonnum "5"; txlen "1949";
chr18	ENSEMBL_gcm37	exon	68868169	68868303	0.0685809641815113	+	.	gene_id "ENSMUSG00000127915.1"; transcript_id "ENSMUSG00000127915.1_tx_43"; exon_id "chr18_68868169_68868303_+"; exonnum "6"; txlen "2037";
chr18	ENSEMBL_gcm37	exon	68868169	68868303	0.0440308780967541	+	.	gene_id "ENSMUSG00000127915.1"; transcript_id "ENSMUSG00000127915.1_tx_80"; exon_id "chr18_68868169_68868303_+"; exonnum "4"; txlen "861";
chr18	ENSEMBL_gcm37	exon	68868169	68868303	0.0440308780967541	+	.	gene_id "ENSMUSG00000127915.1"; transcript_id "ENSMUSG00000127915.1_tx_81"; exon_id "chr18_68868169_68868303_+"; exonnum "5"; txlen "949";
chr18	ENSEMBL_gcm37	exon	68868169	68868303	0.0440308780967541	+	.	gene_id "ENSMUSG00000127915.1"; transcript_id "ENSMUSG00000127915.1_tx_82"; exon_id "chr18_68868169_68868303_+"; exonnum "5"; txlen "993";
chr18	ENSEMBL_gcm37	exon	68868169	68868303	0.0413346196565743	+	.	gene_id "ENSMUSG00000127915.1"; transcript_id "ENSMUSG00000127915.1_tx_83"; exon_id "chr18_68868169_68868303_+"; exonnum "6"; txlen "1081";
chr18	ENSEMBL_gcm37	exon	68868169	68868303	0.0334745129977612	+	.	gene_id "ENSMUSG00000127915.1"; transcript_id "ENSMUSG00000127915.1_tx_86"; exon_id "chr18_68868169_68868303_+"; exonnum "6"; txlen "1824";
chr18	ENSEMBL_gcm37	exon	68868169	68868303	0.0286811646596638	+	.	gene_id "ENSMUSG00000127915.1"; transcript_id "ENSMUSG00000127915.1_tx_87"; exon_id "chr18_68868169_68868303_+"; exonnum "6"; txlen "824";
chr18	ENSEMBL_gcm37	exon	68868169	68868303	0.0286811646596638	+	.	gene_id "ENSMUSG00000127915.1"; transcript_id "ENSMUSG00000127915.1_tx_88"; exon_id "chr18_68868169_68868303_+"; exonnum "5"; txlen "736";
chr18	ENSEMBL_gcm37	exon	68868169	68868303	0.0286811646596638	+	.	gene_id "ENSMUSG00000127915.1"; transcript_id "ENSMUSG00000127915.1_tx_89"; exon_id "chr18_68868169_68868303_+"; exonnum "7"; txlen "1912";
chr18	ENSEMBL_gcm37	exon	68868169	68868303	0.0286811646596638	+	.	gene_id "ENSMUSG00000127915.1"; transcript_id "ENSMUSG00000127915.1_tx_90"; exon_id "chr18_68868169_68868303_+"; exonnum "6"; txlen "868";
chr18	ENSEMBL_gcm37	exon	68868169	68868303	0.0274039998917386	+	.	gene_id "ENSMUSG00000127915.1"; transcript_id "ENSMUSG00000127915.1_tx_97"; exon_id "chr18_68868169_68868303_+"; exonnum "3"; txlen "1668";
chr18	ENSEMBL_gcm37	exon	68868169	68868303	0.0274039998917386	+	.	gene_id "ENSMUSG00000127915.1"; transcript_id "ENSMUSG00000127915.1_tx_98"; exon_id "chr18_68868169_68868303_+"; exonnum "4"; txlen "1800";
chr18	ENSEMBL_gcm37	exon	68868169	68868303	0.0274039998917386	+	.	gene_id "ENSMUSG00000127915.1"; transcript_id "ENSMUSG00000127915.1_tx_99"; exon_id "chr18_68868169_68868303_+"; exonnum "3"; txlen "712";
chr18	ENSEMBL	gene	68872471	68872572	0	+	.	gene_id "ENSMUSG00000099300.3"; gene_type "miRNA"; gene_name "Mir6356"; level 3; mgi_id "MGI:5530843";
chr18	ENSEMBL	transcript	68872471	68872572	0	+	.	gene_id "ENSMUSG00000099300.3"; transcript_id "ENSMUST00000183541.3"; gene_type "miRNA"; gene_name "Mir6356"; transcript_type "miRNA"; transcript_name "Mir6356-201"; level 3; transcript_support_level "NA"; mgi_id "MGI:5530843"; tag "basic"; tag "Ensembl_canonical"; tag "GENCODE_Primary";
chr18	ENSEMBL	exon	68872471	68872572	0	+	.	gene_id "ENSMUSG00000099300.3"; transcript_id "ENSMUST00000183541.3"; gene_type "miRNA"; gene_name "Mir6356"; transcript_type "miRNA"; transcript_name "Mir6356-201"; exon_number 1; exon_id "ENSMUSE00001314360.2"; level 3; transcript_support_level "NA"; mgi_id "MGI:5530843"; tag "basic"; tag "Ensembl_canonical"; tag "GENCODE_Primary";
chr18	sragcm37_ss	exon	68883579	68883699	0.00399802485956623	+	.	gene_id "ENSMUSG00000127915.1"; transcript_id "ENSMUSG00000127915.1_tx_130"; exon_id "chr18_68883579_68883699_+"; exonnum "18"; txlen "2581";
chr18	sragcm37_ss	exon	68883579	68883699	0.203126473139916	+	.	gene_id "ENSMUSG00000127915.1"; transcript_id "ENSMUSG00000127915.1_tx_21"; exon_id "chr18_68883579_68883699_+"; exonnum "4"; txlen "532";
chr18	sragcm37_ss	exon	68883579	68883699	0.120655969062186	+	.	gene_id "ENSMUSG00000127915.1"; transcript_id "ENSMUSG00000127915.1_tx_35"; exon_id "chr18_68883579_68883699_+"; exonnum "5"; txlen "664";
chr18	sragcm37_ss	exon	68883579	68883699	0.0440308780967541	+	.	gene_id "ENSMUSG00000127915.1"; transcript_id "ENSMUSG00000127915.1_tx_80"; exon_id "chr18_68883579_68883699_+"; exonnum "5"; txlen "861";
chr18	sragcm37_ss	exon	68883579	68883699	0.0440308780967541	+	.	gene_id "ENSMUSG00000127915.1"; transcript_id "ENSMUSG00000127915.1_tx_81"; exon_id "chr18_68883579_68883699_+"; exonnum "6"; txlen "949";
chr18	sragcm37_ss	exon	68883579	68883699	0.0440308780967541	+	.	gene_id "ENSMUSG00000127915.1"; transcript_id "ENSMUSG00000127915.1_tx_82"; exon_id "chr18_68883579_68883699_+"; exonnum "6"; txlen "993";
chr18	sragcm37_ss	exon	68883579	68883699	0.0413346196565743	+	.	gene_id "ENSMUSG00000127915.1"; transcript_id "ENSMUSG00000127915.1_tx_83"; exon_id "chr18_68883579_68883699_+"; exonnum "7"; txlen "1081";
chr18	sragcm37_ss	exon	68883579	68883699	0.0286811646596638	+	.	gene_id "ENSMUSG00000127915.1"; transcript_id "ENSMUSG00000127915.1_tx_87"; exon_id "chr18_68883579_68883699_+"; exonnum "7"; txlen "824";
chr18	sragcm37_ss	exon	68883579	68883699	0.0286811646596638	+	.	gene_id "ENSMUSG00000127915.1"; transcript_id "ENSMUSG00000127915.1_tx_88"; exon_id "chr18_68883579_68883699_+"; exonnum "6"; txlen "736";
chr18	sragcm37_ss	exon	68883579	68883699	0.0286811646596638	+	.	gene_id "ENSMUSG00000127915.1"; transcript_id "ENSMUSG00000127915.1_tx_90"; exon_id "chr18_68883579_68883699_+"; exonnum "7"; txlen "868";
chr18	sragcm37_ss	exon	68883579	68883699	0.0274039998917386	+	.	gene_id "ENSMUSG00000127915.1"; transcript_id "ENSMUSG00000127915.1_tx_99"; exon_id "chr18_68883579_68883699_+"; exonnum "4"; txlen "712";
chr18	HAVANA	exon	68887869	68888945	0	+	.	gene_id "ENSMUSG00000127915.1"; transcript_id "ENSMUST00000284638.1"; gene_type "lncRNA"; gene_name "ENSMUSG00000127915"; transcript_type "lncRNA"; transcript_name "ENSMUST00000284638"; exon_number 4; exon_id "ENSMUSE00001564062.1"; level 2; tag "basic"; tag "TAGENE";
chr18	ENSEMBL_gcm37	exon	68887869	68888945	0.0260923727676954	+	.	gene_id "ENSMUSG00000127915.1"; transcript_id "ENSMUSG00000127915.1_tx_100"; exon_id "chr18_68887869_68888945_+"; exonnum "13"; txlen "2950";
chr18	ENSEMBL_gcm37	exon	68887869	68888945	0.0260923727676954	+	.	gene_id "ENSMUSG00000127915.1"; transcript_id "ENSMUSG00000127915.1_tx_101"; exon_id "chr18_68887869_68888945_+"; exonnum "13"; txlen "2836";
chr18	ENSEMBL_gcm37	exon	68887869	68888945	0.0260923727676954	+	.	gene_id "ENSMUSG00000127915.1"; transcript_id "ENSMUSG00000127915.1_tx_102"; exon_id "chr18_68887869_68888945_+"; exonnum "14"; txlen "2989";
chr18	ENSEMBL_gcm37	exon	68887869	68888945	0.0260923727676954	+	.	gene_id "ENSMUSG00000127915.1"; transcript_id "ENSMUSG00000127915.1_tx_103"; exon_id "chr18_68887869_68888945_+"; exonnum "12"; txlen "2801";
chr18	ENSEMBL_gcm37	exon	68887869	68888945	0.0260923727676954	+	.	gene_id "ENSMUSG00000127915.1"; transcript_id "ENSMUSG00000127915.1_tx_104"; exon_id "chr18_68887869_68888945_+"; exonnum "12"; txlen "2687";
chr18	ENSEMBL_gcm37	exon	68887869	68888945	0.0260923727676954	+	.	gene_id "ENSMUSG00000127915.1"; transcript_id "ENSMUSG00000127915.1_tx_107"; exon_id "chr18_68887869_68888945_+"; exonnum "12"; txlen "2862";
chr18	ENSEMBL_gcm37	exon	68887869	68888945	0.0260923727676954	+	.	gene_id "ENSMUSG00000127915.1"; transcript_id "ENSMUSG00000127915.1_tx_108"; exon_id "chr18_68887869_68888945_+"; exonnum "12"; txlen "2748";
chr18	ENSEMBL_gcm37	exon	68887869	68888945	0.0260923727676954	+	.	gene_id "ENSMUSG00000127915.1"; transcript_id "ENSMUSG00000127915.1_tx_109"; exon_id "chr18_68887869_68888945_+"; exonnum "12"; txlen "2666";
chr18	ENSEMBL_gcm37	exon	68887869	68888945	0.0260923727676954	+	.	gene_id "ENSMUSG00000127915.1"; transcript_id "ENSMUSG00000127915.1_tx_111"; exon_id "chr18_68887869_68888945_+"; exonnum "11"; txlen "2627";
chr18	ENSEMBL_gcm37	exon	68887869	68888945	0.0260923727676954	+	.	gene_id "ENSMUSG00000127915.1"; transcript_id "ENSMUSG00000127915.1_tx_112"; exon_id "chr18_68887869_68888945_+"; exonnum "12"; txlen "2719";
chr18	ENSEMBL_gcm37	exon	68887869	68888945	0.0260923727676954	+	.	gene_id "ENSMUSG00000127915.1"; transcript_id "ENSMUSG00000127915.1_tx_113"; exon_id "chr18_68887869_68888945_+"; exonnum "11"; txlen "2713";
chr18	ENSEMBL_gcm37	exon	68887869	68888945	0.0260923727676954	+	.	gene_id "ENSMUSG00000127915.1"; transcript_id "ENSMUSG00000127915.1_tx_114"; exon_id "chr18_68887869_68888945_+"; exonnum "11"; txlen "2599";
chr18	ENSEMBL_gcm37	exon	68887869	68888945	0.0260923727676954	+	.	gene_id "ENSMUSG00000127915.1"; transcript_id "ENSMUSG00000127915.1_tx_116"; exon_id "chr18_68887869_68888945_+"; exonnum "11"; txlen "2513";
chr18	ENSEMBL_gcm37	exon	68887869	68888945	0.00399802485956623	+	.	gene_id "ENSMUSG00000127915.1"; transcript_id "ENSMUSG00000127915.1_tx_129"; exon_id "chr18_68887869_68888945_+"; exonnum "18"; txlen "3537";
chr18	ENSEMBL_gcm37	exon	68887869	68888945	0.186069046818673	+	.	gene_id "ENSMUSG00000127915.1"; transcript_id "ENSMUSG00000127915.1_tx_22"; exon_id "chr18_68887869_68888945_+"; exonnum "5"; txlen "1620";
chr18	ENSEMBL_gcm37	exon	68887869	68888945	0.0914991120802796	+	.	gene_id "ENSMUSG00000127915.1"; transcript_id "ENSMUSG00000127915.1_tx_40"; exon_id "chr18_68887869_68888945_+"; exonnum "5"; txlen "1817";
chr18	ENSEMBL_gcm37	exon	68887869	68888945	0.0787037281790397	+	.	gene_id "ENSMUSG00000127915.1"; transcript_id "ENSMUSG00000127915.1_tx_41"; exon_id "chr18_68887869_68888945_+"; exonnum "6"; txlen "1905";
chr18	ENSEMBL_gcm37	exon	68887869	68888945	0.0712772226216911	+	.	gene_id "ENSMUSG00000127915.1"; transcript_id "ENSMUSG00000127915.1_tx_42"; exon_id "chr18_68887869_68888945_+"; exonnum "6"; txlen "1949";
chr18	ENSEMBL_gcm37	exon	68887869	68888945	0.0685809641815113	+	.	gene_id "ENSMUSG00000127915.1"; transcript_id "ENSMUSG00000127915.1_tx_43"; exon_id "chr18_68887869_68888945_+"; exonnum "7"; txlen "2037";
chr18	ENSEMBL_gcm37	exon	68887869	68888945	0.0334745129977612	+	.	gene_id "ENSMUSG00000127915.1"; transcript_id "ENSMUSG00000127915.1_tx_86"; exon_id "chr18_68887869_68888945_+"; exonnum "7"; txlen "1824";
chr18	ENSEMBL_gcm37	exon	68887869	68888945	0.0286811646596638	+	.	gene_id "ENSMUSG00000127915.1"; transcript_id "ENSMUSG00000127915.1_tx_89"; exon_id "chr18_68887869_68888945_+"; exonnum "8"; txlen "1912";
chr18	ENSEMBL_gcm37	exon	68887869	68888945	0.0274039998917386	+	.	gene_id "ENSMUSG00000127915.1"; transcript_id "ENSMUSG00000127915.1_tx_97"; exon_id "chr18_68887869_68888945_+"; exonnum "4"; txlen "1668";
chr18	ENSEMBL_gcm37	exon	68887869	68888945	0.0274039998917386	+	.	gene_id "ENSMUSG00000127915.1"; transcript_id "ENSMUSG00000127915.1_tx_98"; exon_id "chr18_68887869_68888945_+"; exonnum "5"; txlen "1800";
chr18	HAVANA	exon	68887869	68888950	0	+	.	gene_id "ENSMUSG00000127915.1"; transcript_id "ENSMUST00000284640.1"; gene_type "lncRNA"; gene_name "ENSMUSG00000127915"; transcript_type "lncRNA"; transcript_name "ENSMUST00000284640"; exon_number 3; exon_id "ENSMUSE00001564001.1"; level 2; tag "basic"; tag "TAGENE";
chr18	sragcm37_mid	exon	68912076	68912388	0.237675086072039	+	.	gene_id "ENSMUSG00000127915.1"; transcript_id "ENSMUSG00000127915.1_tx_12"; exon_id "chr18_68912076_68912388_+"; exonnum "1"; txlen "571";
chr18	sragcm37_ss	exon	68913696	68913953	0.237675086072039	+	.	gene_id "ENSMUSG00000127915.1"; transcript_id "ENSMUSG00000127915.1_tx_12"; exon_id "chr18_68913696_68913953_+"; exonnum "2"; txlen "571";
chr18	sragcm37_es	exon	68922547	68922724	0.684600035289566	+	.	gene_id "sragcm37_gene_14004"; transcript_id "sragcm37_gene_14004_tx_1"; exon_id "chr18_68922547_68922724_+"; exonnum "1"; txlen "1638";
chr18	sragcm37_es	exon	68922547	68922724	0.102350228736181	+	.	gene_id "sragcm37_gene_14004"; transcript_id "sragcm37_gene_14004_tx_2"; exon_id "chr18_68922547_68922724_+"; exonnum "1"; txlen "1792";
chr18	sragcm37_es	exon	68922547	68922724	0.0477815242571238	+	.	gene_id "sragcm37_gene_14004"; transcript_id "sragcm37_gene_14004_tx_3"; exon_id "chr18_68922547_68922724_+"; exonnum "1"; txlen "1813";
chr18	sragcm37_mid	exon	68923431	68923605	0.0477815242571238	+	.	gene_id "sragcm37_gene_14004"; transcript_id "sragcm37_gene_14004_tx_3"; exon_id "chr18_68923431_68923605_+"; exonnum "2"; txlen "1813";
chr18	sragcm37_mid	exon	68923452	68923605	0.102350228736181	+	.	gene_id "sragcm37_gene_14004"; transcript_id "sragcm37_gene_14004_tx_2"; exon_id "chr18_68923452_68923605_+"; exonnum "2"; txlen "1792";
chr18	sragcm37_mid	exon	68926150	68926333	0.684600035289566	+	.	gene_id "sragcm37_gene_14004"; transcript_id "sragcm37_gene_14004_tx_1"; exon_id "chr18_68926150_68926333_+"; exonnum "2"; txlen "1638";
chr18	sragcm37_mid	exon	68926150	68926333	0.102350228736181	+	.	gene_id "sragcm37_gene_14004"; transcript_id "sragcm37_gene_14004_tx_2"; exon_id "chr18_68926150_68926333_+"; exonnum "3"; txlen "1792";
chr18	sragcm37_mid	exon	68926150	68926333	0.0477815242571238	+	.	gene_id "sragcm37_gene_14004"; transcript_id "sragcm37_gene_14004_tx_3"; exon_id "chr18_68926150_68926333_+"; exonnum "3"; txlen "1813";
chr18	sragcm37_ss	exon	68926963	68928238	0.684600035289566	+	.	gene_id "sragcm37_gene_14004"; transcript_id "sragcm37_gene_14004_tx_1"; exon_id "chr18_68926963_68928238_+"; exonnum "3"; txlen "1638";
chr18	sragcm37_ss	exon	68926963	68928238	0.102350228736181	+	.	gene_id "sragcm37_gene_14004"; transcript_id "sragcm37_gene_14004_tx_2"; exon_id "chr18_68926963_68928238_+"; exonnum "4"; txlen "1792";
chr18	sragcm37_ss	exon	68926963	68928238	0.0477815242571238	+	.	gene_id "sragcm37_gene_14004"; transcript_id "sragcm37_gene_14004_tx_3"; exon_id "chr18_68926963_68928238_+"; exonnum "4"; txlen "1813";
chr18	sragcm37_es	exon	68953262	68953383	0.0185632514581005	+	.	gene_id "sragcm37_gene_11442"; transcript_id "sragcm37_gene_11442_tx_5"; exon_id "chr18_68953262_68953383_+"; exonnum "1"; txlen "552";
chr18	sragcm37_es	exon	68953262	68953383	0.0185632514581005	+	.	gene_id "sragcm37_gene_11442"; transcript_id "sragcm37_gene_11442_tx_6"; exon_id "chr18_68953262_68953383_+"; exonnum "1"; txlen "514";
chr18	sragcm37_es	exon	68953262	68953383	0.0118804809331843	+	.	gene_id "sragcm37_gene_11442"; transcript_id "sragcm37_gene_11442_tx_7"; exon_id "chr18_68953262_68953383_+"; exonnum "1"; txlen "573";
chr18	sragcm37_es	exon	68953262	68953383	0.0118804809331843	+	.	gene_id "sragcm37_gene_11442"; transcript_id "sragcm37_gene_11442_tx_8"; exon_id "chr18_68953262_68953383_+"; exonnum "1"; txlen "535";
chr18	sragcm37_es	exon	68962544	68962748	0.0412241858408232	+	.	gene_id "sragcm37_gene_11442"; transcript_id "sragcm37_gene_11442_tx_1"; exon_id "chr18_68962544_68962748_+"; exonnum "1"; txlen "597";
chr18	sragcm37_es	exon	68962544	68962748	0.0400939873435385	+	.	gene_id "sragcm37_gene_11442"; transcript_id "sragcm37_gene_11442_tx_2"; exon_id "chr18_68962544_68962748_+"; exonnum "1"; txlen "618";
chr18	sragcm37_es	exon	68962544	68962748	0.033417719117211	+	.	gene_id "sragcm37_gene_11442"; transcript_id "sragcm37_gene_11442_tx_3"; exon_id "chr18_68962544_68962748_+"; exonnum "1"; txlen "635";
chr18	sragcm37_es	exon	68962544	68962748	0.0294023061260664	+	.	gene_id "sragcm37_gene_11442"; transcript_id "sragcm37_gene_11442_tx_4"; exon_id "chr18_68962544_68962748_+"; exonnum "1"; txlen "656";
chr18	sragcm37_mid	exon	68963704	68963785	0.0400939873435385	+	.	gene_id "sragcm37_gene_11442"; transcript_id "sragcm37_gene_11442_tx_2"; exon_id "chr18_68963704_68963785_+"; exonnum "2"; txlen "618";
chr18	sragcm37_mid	exon	68963704	68963785	0.0294023061260664	+	.	gene_id "sragcm37_gene_11442"; transcript_id "sragcm37_gene_11442_tx_4"; exon_id "chr18_68963704_68963785_+"; exonnum "2"; txlen "656";
chr18	sragcm37_mid	exon	68963704	68963785	0.0118804809331843	+	.	gene_id "sragcm37_gene_11442"; transcript_id "sragcm37_gene_11442_tx_7"; exon_id "chr18_68963704_68963785_+"; exonnum "2"; txlen "573";
chr18	sragcm37_mid	exon	68963704	68963785	0.0118804809331843	+	.	gene_id "sragcm37_gene_11442"; transcript_id "sragcm37_gene_11442_tx_8"; exon_id "chr18_68963704_68963785_+"; exonnum "2"; txlen "535";
chr18	sragcm37_mid	exon	68963725	68963785	0.0412241858408232	+	.	gene_id "sragcm37_gene_11442"; transcript_id "sragcm37_gene_11442_tx_1"; exon_id "chr18_68963725_68963785_+"; exonnum "2"; txlen "597";
chr18	sragcm37_mid	exon	68963725	68963785	0.033417719117211	+	.	gene_id "sragcm37_gene_11442"; transcript_id "sragcm37_gene_11442_tx_3"; exon_id "chr18_68963725_68963785_+"; exonnum "2"; txlen "635";
chr18	sragcm37_mid	exon	68963725	68963785	0.0185632514581005	+	.	gene_id "sragcm37_gene_11442"; transcript_id "sragcm37_gene_11442_tx_5"; exon_id "chr18_68963725_68963785_+"; exonnum "2"; txlen "552";
chr18	sragcm37_mid	exon	68963725	68963785	0.0185632514581005	+	.	gene_id "sragcm37_gene_11442"; transcript_id "sragcm37_gene_11442_tx_6"; exon_id "chr18_68963725_68963785_+"; exonnum "2"; txlen "514";
chr18	sragcm37_mid	exon	68966087	68966124	0.033417719117211	+	.	gene_id "sragcm37_gene_11442"; transcript_id "sragcm37_gene_11442_tx_3"; exon_id "chr18_68966087_68966124_+"; exonnum "3"; txlen "635";
chr18	sragcm37_mid	exon	68966087	68966124	0.0294023061260664	+	.	gene_id "sragcm37_gene_11442"; transcript_id "sragcm37_gene_11442_tx_4"; exon_id "chr18_68966087_68966124_+"; exonnum "3"; txlen "656";
chr18	sragcm37_mid	exon	68966087	68966124	0.0185632514581005	+	.	gene_id "sragcm37_gene_11442"; transcript_id "sragcm37_gene_11442_tx_5"; exon_id "chr18_68966087_68966124_+"; exonnum "3"; txlen "552";
chr18	sragcm37_mid	exon	68966087	68966124	0.0118804809331843	+	.	gene_id "sragcm37_gene_11442"; transcript_id "sragcm37_gene_11442_tx_7"; exon_id "chr18_68966087_68966124_+"; exonnum "3"; txlen "573";
chr18	sragcm37_ss	exon	68966728	68967058	0.0412241858408232	+	.	gene_id "sragcm37_gene_11442"; transcript_id "sragcm37_gene_11442_tx_1"; exon_id "chr18_68966728_68967058_+"; exonnum "3"; txlen "597";
chr18	sragcm37_ss	exon	68966728	68967058	0.0400939873435385	+	.	gene_id "sragcm37_gene_11442"; transcript_id "sragcm37_gene_11442_tx_2"; exon_id "chr18_68966728_68967058_+"; exonnum "3"; txlen "618";
chr18	sragcm37_ss	exon	68966728	68967058	0.033417719117211	+	.	gene_id "sragcm37_gene_11442"; transcript_id "sragcm37_gene_11442_tx_3"; exon_id "chr18_68966728_68967058_+"; exonnum "4"; txlen "635";
chr18	sragcm37_ss	exon	68966728	68967058	0.0294023061260664	+	.	gene_id "sragcm37_gene_11442"; transcript_id "sragcm37_gene_11442_tx_4"; exon_id "chr18_68966728_68967058_+"; exonnum "4"; txlen "656";
chr18	sragcm37_ss	exon	68966728	68967058	0.0185632514581005	+	.	gene_id "sragcm37_gene_11442"; transcript_id "sragcm37_gene_11442_tx_5"; exon_id "chr18_68966728_68967058_+"; exonnum "4"; txlen "552";
chr18	sragcm37_ss	exon	68966728	68967058	0.0185632514581005	+	.	gene_id "sragcm37_gene_11442"; transcript_id "sragcm37_gene_11442_tx_6"; exon_id "chr18_68966728_68967058_+"; exonnum "3"; txlen "514";
chr18	sragcm37_ss	exon	68966728	68967058	0.0118804809331843	+	.	gene_id "sragcm37_gene_11442"; transcript_id "sragcm37_gene_11442_tx_7"; exon_id "chr18_68966728_68967058_+"; exonnum "4"; txlen "573";
chr18	sragcm37_ss	exon	68966728	68967058	0.0118804809331843	+	.	gene_id "sragcm37_gene_11442"; transcript_id "sragcm37_gene_11442_tx_8"; exon_id "chr18_68966728_68967058_+"; exonnum "3"; txlen "535";
chr18	HAVANA	exon	69077301	69077497	0	+	.	gene_id "ENSMUSG00000140233.1"; transcript_id "ENSMUST00000358576.1"; gene_type "lncRNA"; gene_name "ENSMUSG00000140233"; transcript_type "lncRNA"; transcript_name "ENSMUST00000358576"; exon_number 1; exon_id "ENSMUSE00001705554.1"; level 2; tag "TAGENE";
chr18	HAVANA	exon	69077301	69077497	0	+	.	gene_id "ENSMUSG00000140233.1"; transcript_id "ENSMUST00000358575.1"; gene_type "lncRNA"; gene_name "ENSMUSG00000140233"; transcript_type "lncRNA"; transcript_name "ENSMUST00000358575"; exon_number 1; exon_id "ENSMUSE00001705554.1"; level 2; tag "TAGENE";
chr18	HAVANA	exon	69077301	69077497	0	+	.	gene_id "ENSMUSG00000140233.1"; transcript_id "ENSMUST00000358574.1"; gene_type "lncRNA"; gene_name "ENSMUSG00000140233"; transcript_type "lncRNA"; transcript_name "ENSMUST00000358574"; exon_number 1; exon_id "ENSMUSE00001705554.1"; level 2; tag "basic"; tag "Ensembl_canonical"; tag "GENCODE_Primary"; tag "TAGENE";
chr18	HAVANA	transcript	69077301	69120789	0	+	.	gene_id "ENSMUSG00000140233.1"; transcript_id "ENSMUST00000358576.1"; gene_type "lncRNA"; gene_name "ENSMUSG00000140233"; transcript_type "lncRNA"; transcript_name "ENSMUST00000358576"; level 2; tag "TAGENE";
chr18	HAVANA	transcript	69077301	69130195	0	+	.	gene_id "ENSMUSG00000140233.1"; transcript_id "ENSMUST00000358575.1"; gene_type "lncRNA"; gene_name "ENSMUSG00000140233"; transcript_type "lncRNA"; transcript_name "ENSMUST00000358575"; level 2; tag "TAGENE";
chr18	HAVANA	gene	69077301	69145257	0	+	.	gene_id "ENSMUSG00000140233.1"; gene_type "lncRNA"; gene_name "ENSMUSG00000140233"; level 2;
chr18	HAVANA	transcript	69077301	69145257	0	+	.	gene_id "ENSMUSG00000140233.1"; transcript_id "ENSMUST00000358574.1"; gene_type "lncRNA"; gene_name "ENSMUSG00000140233"; transcript_type "lncRNA"; transcript_name "ENSMUST00000358574"; level 2; tag "basic"; tag "Ensembl_canonical"; tag "GENCODE_Primary"; tag "TAGENE";
chr18	HAVANA	exon	69116537	69116691	0	+	.	gene_id "ENSMUSG00000140233.1"; transcript_id "ENSMUST00000358577.1"; gene_type "lncRNA"; gene_name "ENSMUSG00000140233"; transcript_type "lncRNA"; transcript_name "ENSMUST00000358577"; exon_number 1; exon_id "ENSMUSE00001705549.1"; level 2; tag "basic"; tag "TAGENE";
chr18	HAVANA	transcript	69116537	69130205	0	+	.	gene_id "ENSMUSG00000140233.1"; transcript_id "ENSMUST00000358577.1"; gene_type "lncRNA"; gene_name "ENSMUSG00000140233"; transcript_type "lncRNA"; transcript_name "ENSMUST00000358577"; level 2; tag "basic"; tag "TAGENE";
chr18	HAVANA	exon	69120644	69120742	0	+	.	gene_id "ENSMUSG00000140233.1"; transcript_id "ENSMUST00000358575.1"; gene_type "lncRNA"; gene_name "ENSMUSG00000140233"; transcript_type "lncRNA"; transcript_name "ENSMUST00000358575"; exon_number 2; exon_id "ENSMUSE00001705552.1"; level 2; tag "TAGENE";
chr18	HAVANA	exon	69120644	69120742	0	+	.	gene_id "ENSMUSG00000140233.1"; transcript_id "ENSMUST00000358574.1"; gene_type "lncRNA"; gene_name "ENSMUSG00000140233"; transcript_type "lncRNA"; transcript_name "ENSMUST00000358574"; exon_number 2; exon_id "ENSMUSE00001705552.1"; level 2; tag "basic"; tag "Ensembl_canonical"; tag "GENCODE_Primary"; tag "TAGENE";
chr18	HAVANA	exon	69120644	69120742	0	+	.	gene_id "ENSMUSG00000140233.1"; transcript_id "ENSMUST00000358577.1"; gene_type "lncRNA"; gene_name "ENSMUSG00000140233"; transcript_type "lncRNA"; transcript_name "ENSMUST00000358577"; exon_number 2; exon_id "ENSMUSE00001705552.1"; level 2; tag "basic"; tag "TAGENE";
chr18	HAVANA	exon	69120644	69120789	0	+	.	gene_id "ENSMUSG00000140233.1"; transcript_id "ENSMUST00000358576.1"; gene_type "lncRNA"; gene_name "ENSMUSG00000140233"; transcript_type "lncRNA"; transcript_name "ENSMUST00000358576"; exon_number 2; exon_id "ENSMUSE00001705550.1"; level 2; tag "TAGENE";
chr18	HAVANA	exon	69129811	69130195	0	+	.	gene_id "ENSMUSG00000140233.1"; transcript_id "ENSMUST00000358575.1"; gene_type "lncRNA"; gene_name "ENSMUSG00000140233"; transcript_type "lncRNA"; transcript_name "ENSMUST00000358575"; exon_number 3; exon_id "ENSMUSE00001705551.1"; level 2; tag "TAGENE";
chr18	HAVANA	exon	69129811	69130205	0	+	.	gene_id "ENSMUSG00000140233.1"; transcript_id "ENSMUST00000358577.1"; gene_type "lncRNA"; gene_name "ENSMUSG00000140233"; transcript_type "lncRNA"; transcript_name "ENSMUST00000358577"; exon_number 3; exon_id "ENSMUSE00001705553.1"; level 2; tag "basic"; tag "TAGENE";
chr18	HAVANA	exon	69131716	69131818	0	+	.	gene_id "ENSMUSG00000140273.1"; transcript_id "ENSMUST00000358723.1"; gene_type "lncRNA"; gene_name "ENSMUSG00000140273"; transcript_type "lncRNA"; transcript_name "ENSMUST00000358723"; exon_number 1; exon_id "ENSMUSE00001705874.1"; level 2; tag "basic"; tag "Ensembl_canonical"; tag "GENCODE_Primary"; tag "TAGENE";
chr18	HAVANA	gene	69131716	69136599	0	+	.	gene_id "ENSMUSG00000140273.1"; gene_type "lncRNA"; gene_name "ENSMUSG00000140273"; level 2;
chr18	HAVANA	transcript	69131716	69136599	0	+	.	gene_id "ENSMUSG00000140273.1"; transcript_id "ENSMUST00000358723.1"; gene_type "lncRNA"; gene_name "ENSMUSG00000140273"; transcript_type "lncRNA"; transcript_name "ENSMUST00000358723"; level 2; tag "basic"; tag "Ensembl_canonical"; tag "GENCODE_Primary"; tag "TAGENE";
chr18	HAVANA	exon	69136166	69136599	0	+	.	gene_id "ENSMUSG00000140273.1"; transcript_id "ENSMUST00000358723.1"; gene_type "lncRNA"; gene_name "ENSMUSG00000140273"; transcript_type "lncRNA"; transcript_name "ENSMUST00000358723"; exon_number 2; exon_id "ENSMUSE00001705873.1"; level 2; tag "basic"; tag "Ensembl_canonical"; tag "GENCODE_Primary"; tag "TAGENE";
chr18	HAVANA	exon	69144457	69145257	0	+	.	gene_id "ENSMUSG00000140233.1"; transcript_id "ENSMUST00000358574.1"; gene_type "lncRNA"; gene_name "ENSMUSG00000140233"; transcript_type "lncRNA"; transcript_name "ENSMUST00000358574"; exon_number 3; exon_id "ENSMUSE00001705548.1"; level 2; tag "basic"; tag "Ensembl_canonical"; tag "GENCODE_Primary"; tag "TAGENE";
chr18	HAVANA	exon	69149199	69149490	0	+	.	gene_id "ENSMUSG00000129483.1"; transcript_id "ENSMUST00000294055.1"; gene_type "lncRNA"; gene_name "ENSMUSG00000129483"; transcript_type "lncRNA"; transcript_name "ENSMUST00000294055"; exon_number 1; exon_id "ENSMUSE00001581988.1"; level 2; tag "TAGENE";
chr18	HAVANA	transcript	69149199	69220344	0	+	.	gene_id "ENSMUSG00000129483.1"; transcript_id "ENSMUST00000294055.1"; gene_type "lncRNA"; gene_name "ENSMUSG00000129483"; transcript_type "lncRNA"; transcript_name "ENSMUST00000294055"; level 2; tag "TAGENE";
chr18	HAVANA	gene	69149199	69222381	0	+	.	gene_id "ENSMUSG00000129483.1"; gene_type "lncRNA"; gene_name "ENSMUSG00000129483"; level 2;
chr18	HAVANA	exon	69149235	69149490	0	+	.	gene_id "ENSMUSG00000129483.1"; transcript_id "ENSMUST00000294057.1"; gene_type "lncRNA"; gene_name "ENSMUSG00000129483"; transcript_type "lncRNA"; transcript_name "ENSMUST00000294057"; exon_number 1; exon_id "ENSMUSE00001581986.1"; level 2; tag "TAGENE";
chr18	HAVANA	transcript	69149235	69195647	0	+	.	gene_id "ENSMUSG00000129483.1"; transcript_id "ENSMUST00000294057.1"; gene_type "lncRNA"; gene_name "ENSMUSG00000129483"; transcript_type "lncRNA"; transcript_name "ENSMUST00000294057"; level 2; tag "TAGENE";
chr18	HAVANA	exon	69149237	69149490	0	+	.	gene_id "ENSMUSG00000129483.1"; transcript_id "ENSMUST00000294053.1"; gene_type "lncRNA"; gene_name "ENSMUSG00000129483"; transcript_type "lncRNA"; transcript_name "ENSMUST00000294053"; exon_number 1; exon_id "ENSMUSE00001581997.1"; level 2; tag "Ensembl_canonical"; tag "GENCODE_Primary"; tag "TAGENE";
chr18	HAVANA	transcript	69149237	69222381	0	+	.	gene_id "ENSMUSG00000129483.1"; transcript_id "ENSMUST00000294053.1"; gene_type "lncRNA"; gene_name "ENSMUSG00000129483"; transcript_type "lncRNA"; transcript_name "ENSMUST00000294053"; level 2; tag "Ensembl_canonical"; tag "GENCODE_Primary"; tag "TAGENE";
chr18	HAVANA	exon	69149272	69149490	0	+	.	gene_id "ENSMUSG00000129483.1"; transcript_id "ENSMUST00000294056.1"; gene_type "lncRNA"; gene_name "ENSMUSG00000129483"; transcript_type "lncRNA"; transcript_name "ENSMUST00000294056"; exon_number 1; exon_id "ENSMUSE00001581980.1"; level 2; tag "basic"; tag "TAGENE";
chr18	ENSEMBL_gcm37	exon	69149272	69149490	0.00260721667909856	+	.	gene_id "ENSMUSG00000129483.1"; transcript_id "ENSMUSG00000129483.1_tx_3"; exon_id "chr18_69149272_69149490_+"; exonnum "1"; txlen "962";
chr18	HAVANA	transcript	69149272	69220319	0	+	.	gene_id "ENSMUSG00000129483.1"; transcript_id "ENSMUST00000294056.1"; gene_type "lncRNA"; gene_name "ENSMUSG00000129483"; transcript_type "lncRNA"; transcript_name "ENSMUST00000294056"; level 2; tag "basic"; tag "TAGENE";
chr18	HAVANA	exon	69149293	69149490	0	+	.	gene_id "ENSMUSG00000129483.1"; transcript_id "ENSMUST00000294058.1"; gene_type "lncRNA"; gene_name "ENSMUSG00000129483"; transcript_type "lncRNA"; transcript_name "ENSMUST00000294058"; exon_number 1; exon_id "ENSMUSE00001581994.1"; level 2; tag "TAGENE";
chr18	HAVANA	transcript	69149293	69195647	0	+	.	gene_id "ENSMUSG00000129483.1"; transcript_id "ENSMUST00000294058.1"; gene_type "lncRNA"; gene_name "ENSMUSG00000129483"; transcript_type "lncRNA"; transcript_name "ENSMUST00000294058"; level 2; tag "TAGENE";
chr18	HAVANA	exon	69149312	69149490	0	+	.	gene_id "ENSMUSG00000129483.1"; transcript_id "ENSMUST00000294054.1"; gene_type "lncRNA"; gene_name "ENSMUSG00000129483"; transcript_type "lncRNA"; transcript_name "ENSMUST00000294054"; exon_number 1; exon_id "ENSMUSE00001581995.1"; level 2; tag "TAGENE";
chr18	HAVANA	transcript	69149312	69222381	0	+	.	gene_id "ENSMUSG00000129483.1"; transcript_id "ENSMUST00000294054.1"; gene_type "lncRNA"; gene_name "ENSMUSG00000129483"; transcript_type "lncRNA"; transcript_name "ENSMUST00000294054"; level 2; tag "TAGENE";
chr18	HAVANA	exon	69175543	69175691	0	+	.	gene_id "ENSMUSG00000129483.1"; transcript_id "ENSMUST00000294056.1"; gene_type "lncRNA"; gene_name "ENSMUSG00000129483"; transcript_type "lncRNA"; transcript_name "ENSMUST00000294056"; exon_number 2; exon_id "ENSMUSE00001581990.1"; level 2; tag "basic"; tag "TAGENE";
chr18	HAVANA	exon	69175543	69175691	0	+	.	gene_id "ENSMUSG00000129483.1"; transcript_id "ENSMUST00000294058.1"; gene_type "lncRNA"; gene_name "ENSMUSG00000129483"; transcript_type "lncRNA"; transcript_name "ENSMUST00000294058"; exon_number 2; exon_id "ENSMUSE00001581990.1"; level 2; tag "TAGENE";
chr18	HAVANA	exon	69175543	69175691	0	+	.	gene_id "ENSMUSG00000129483.1"; transcript_id "ENSMUST00000294054.1"; gene_type "lncRNA"; gene_name "ENSMUSG00000129483"; transcript_type "lncRNA"; transcript_name "ENSMUST00000294054"; exon_number 2; exon_id "ENSMUSE00001581990.1"; level 2; tag "TAGENE";
chr18	ENSEMBL_gcm37	exon	69175543	69175691	0.00260721667909856	+	.	gene_id "ENSMUSG00000129483.1"; transcript_id "ENSMUSG00000129483.1_tx_3"; exon_id "chr18_69175543_69175691_+"; exonnum "2"; txlen "962";
chr18	HAVANA	exon	69179921	69180062	0	+	.	gene_id "ENSMUSG00000129483.1"; transcript_id "ENSMUST00000294059.1"; gene_type "lncRNA"; gene_name "ENSMUSG00000129483"; transcript_type "lncRNA"; transcript_name "ENSMUST00000294059"; exon_number 1; exon_id "ENSMUSE00001581981.1"; level 2; tag "TAGENE";
chr18	HAVANA	transcript	69179921	69220319	0	+	.	gene_id "ENSMUSG00000129483.1"; transcript_id "ENSMUST00000294059.1"; gene_type "lncRNA"; gene_name "ENSMUSG00000129483"; transcript_type "lncRNA"; transcript_name "ENSMUST00000294059"; level 2; tag "TAGENE";
chr18	HAVANA	exon	69180589	69180651	0	+	.	gene_id "ENSMUSG00000129483.1"; transcript_id "ENSMUST00000294055.1"; gene_type "lncRNA"; gene_name "ENSMUSG00000129483"; transcript_type "lncRNA"; transcript_name "ENSMUST00000294055"; exon_number 2; exon_id "ENSMUSE00001581985.1"; level 2; tag "TAGENE";
chr18	HAVANA	exon	69180589	69180651	0	+	.	gene_id "ENSMUSG00000129483.1"; transcript_id "ENSMUST00000294057.1"; gene_type "lncRNA"; gene_name "ENSMUSG00000129483"; transcript_type "lncRNA"; transcript_name "ENSMUST00000294057"; exon_number 2; exon_id "ENSMUSE00001581985.1"; level 2; tag "TAGENE";
chr18	HAVANA	exon	69180589	69180651	0	+	.	gene_id "ENSMUSG00000129483.1"; transcript_id "ENSMUST00000294053.1"; gene_type "lncRNA"; gene_name "ENSMUSG00000129483"; transcript_type "lncRNA"; transcript_name "ENSMUST00000294053"; exon_number 2; exon_id "ENSMUSE00001581985.1"; level 2; tag "Ensembl_canonical"; tag "GENCODE_Primary"; tag "TAGENE";
chr18	HAVANA	exon	69180589	69180651	0	+	.	gene_id "ENSMUSG00000129483.1"; transcript_id "ENSMUST00000294056.1"; gene_type "lncRNA"; gene_name "ENSMUSG00000129483"; transcript_type "lncRNA"; transcript_name "ENSMUST00000294056"; exon_number 3; exon_id "ENSMUSE00001581985.1"; level 2; tag "basic"; tag "TAGENE";
chr18	HAVANA	exon	69180589	69180651	0	+	.	gene_id "ENSMUSG00000129483.1"; transcript_id "ENSMUST00000294058.1"; gene_type "lncRNA"; gene_name "ENSMUSG00000129483"; transcript_type "lncRNA"; transcript_name "ENSMUST00000294058"; exon_number 3; exon_id "ENSMUSE00001581985.1"; level 2; tag "TAGENE";
chr18	HAVANA	exon	69180589	69180651	0	+	.	gene_id "ENSMUSG00000129483.1"; transcript_id "ENSMUST00000294054.1"; gene_type "lncRNA"; gene_name "ENSMUSG00000129483"; transcript_type "lncRNA"; transcript_name "ENSMUST00000294054"; exon_number 3; exon_id "ENSMUSE00001581985.1"; level 2; tag "TAGENE";
chr18	HAVANA	exon	69180589	69180651	0	+	.	gene_id "ENSMUSG00000129483.1"; transcript_id "ENSMUST00000294059.1"; gene_type "lncRNA"; gene_name "ENSMUSG00000129483"; transcript_type "lncRNA"; transcript_name "ENSMUST00000294059"; exon_number 2; exon_id "ENSMUSE00001581985.1"; level 2; tag "TAGENE";
chr18	ENSEMBL_gcm37	exon	69180589	69180651	0.00260721667909856	+	.	gene_id "ENSMUSG00000129483.1"; transcript_id "ENSMUSG00000129483.1_tx_3"; exon_id "chr18_69180589_69180651_+"; exonnum "3"; txlen "962";
chr18	HAVANA	exon	69195425	69195571	0	+	.	gene_id "ENSMUSG00000129483.1"; transcript_id "ENSMUST00000294055.1"; gene_type "lncRNA"; gene_name "ENSMUSG00000129483"; transcript_type "lncRNA"; transcript_name "ENSMUST00000294055"; exon_number 3; exon_id "ENSMUSE00001581993.1"; level 2; tag "TAGENE";
chr18	HAVANA	exon	69195425	69195571	0	+	.	gene_id "ENSMUSG00000129483.1"; transcript_id "ENSMUST00000294053.1"; gene_type "lncRNA"; gene_name "ENSMUSG00000129483"; transcript_type "lncRNA"; transcript_name "ENSMUST00000294053"; exon_number 3; exon_id "ENSMUSE00001581993.1"; level 2; tag "Ensembl_canonical"; tag "GENCODE_Primary"; tag "TAGENE";
chr18	HAVANA	exon	69195425	69195571	0	+	.	gene_id "ENSMUSG00000129483.1"; transcript_id "ENSMUST00000294056.1"; gene_type "lncRNA"; gene_name "ENSMUSG00000129483"; transcript_type "lncRNA"; transcript_name "ENSMUST00000294056"; exon_number 4; exon_id "ENSMUSE00001581993.1"; level 2; tag "basic"; tag "TAGENE";
chr18	HAVANA	exon	69195425	69195571	0	+	.	gene_id "ENSMUSG00000129483.1"; transcript_id "ENSMUST00000294054.1"; gene_type "lncRNA"; gene_name "ENSMUSG00000129483"; transcript_type "lncRNA"; transcript_name "ENSMUST00000294054"; exon_number 4; exon_id "ENSMUSE00001581993.1"; level 2; tag "TAGENE";
chr18	HAVANA	exon	69195425	69195571	0	+	.	gene_id "ENSMUSG00000129483.1"; transcript_id "ENSMUST00000294059.1"; gene_type "lncRNA"; gene_name "ENSMUSG00000129483"; transcript_type "lncRNA"; transcript_name "ENSMUST00000294059"; exon_number 3; exon_id "ENSMUSE00001581993.1"; level 2; tag "TAGENE";
chr18	ENSEMBL_gcm37	exon	69195425	69195571	0.00260721667909856	+	.	gene_id "ENSMUSG00000129483.1"; transcript_id "ENSMUSG00000129483.1_tx_3"; exon_id "chr18_69195425_69195571_+"; exonnum "4"; txlen "962";
chr18	HAVANA	exon	69195425	69195647	0	+	.	gene_id "ENSMUSG00000129483.1"; transcript_id "ENSMUST00000294057.1"; gene_type "lncRNA"; gene_name "ENSMUSG00000129483"; transcript_type "lncRNA"; transcript_name "ENSMUST00000294057"; exon_number 3; exon_id "ENSMUSE00001581983.1"; level 2; tag "TAGENE";
chr18	HAVANA	exon	69195425	69195647	0	+	.	gene_id "ENSMUSG00000129483.1"; transcript_id "ENSMUST00000294058.1"; gene_type "lncRNA"; gene_name "ENSMUSG00000129483"; transcript_type "lncRNA"; transcript_name "ENSMUST00000294058"; exon_number 4; exon_id "ENSMUSE00001581983.1"; level 2; tag "TAGENE";
chr18	HAVANA	exon	69201013	69201570	0	+	.	gene_id "ENSMUSG00000129483.1"; transcript_id "ENSMUST00000294060.1"; gene_type "lncRNA"; gene_name "ENSMUSG00000129483"; transcript_type "lncRNA"; transcript_name "ENSMUST00000294060"; exon_number 1; exon_id "ENSMUSE00001581991.1"; level 2; tag "basic"; tag "TAGENE";
chr18	HAVANA	transcript	69201013	69220332	0	+	.	gene_id "ENSMUSG00000129483.1"; transcript_id "ENSMUST00000294060.1"; gene_type "lncRNA"; gene_name "ENSMUSG00000129483"; transcript_type "lncRNA"; transcript_name "ENSMUST00000294060"; level 2; tag "basic"; tag "TAGENE";
chr18	HAVANA	exon	69217497	69217914	0	+	.	gene_id "ENSMUSG00000129483.1"; transcript_id "ENSMUST00000294061.1"; gene_type "lncRNA"; gene_name "ENSMUSG00000129483"; transcript_type "lncRNA"; transcript_name "ENSMUST00000294061"; exon_number 1; exon_id "ENSMUSE00001581987.1"; level 2; tag "basic"; tag "TAGENE";
chr18	HAVANA	transcript	69217497	69220730	0	+	.	gene_id "ENSMUSG00000129483.1"; transcript_id "ENSMUST00000294061.1"; gene_type "lncRNA"; gene_name "ENSMUSG00000129483"; transcript_type "lncRNA"; transcript_name "ENSMUST00000294061"; level 2; tag "basic"; tag "TAGENE";
chr18	HAVANA	exon	69220136	69220319	0	+	.	gene_id "ENSMUSG00000129483.1"; transcript_id "ENSMUST00000294056.1"; gene_type "lncRNA"; gene_name "ENSMUSG00000129483"; transcript_type "lncRNA"; transcript_name "ENSMUST00000294056"; exon_number 5; exon_id "ENSMUSE00001581992.1"; level 2; tag "basic"; tag "TAGENE";
chr18	HAVANA	exon	69220136	69220319	0	+	.	gene_id "ENSMUSG00000129483.1"; transcript_id "ENSMUST00000294059.1"; gene_type "lncRNA"; gene_name "ENSMUSG00000129483"; transcript_type "lncRNA"; transcript_name "ENSMUST00000294059"; exon_number 4; exon_id "ENSMUSE00001581992.1"; level 2; tag "TAGENE";
chr18	HAVANA	exon	69220136	69220332	0	+	.	gene_id "ENSMUSG00000129483.1"; transcript_id "ENSMUST00000294060.1"; gene_type "lncRNA"; gene_name "ENSMUSG00000129483"; transcript_type "lncRNA"; transcript_name "ENSMUST00000294060"; exon_number 2; exon_id "ENSMUSE00001581982.1"; level 2; tag "basic"; tag "TAGENE";
chr18	HAVANA	exon	69220136	69220344	0	+	.	gene_id "ENSMUSG00000129483.1"; transcript_id "ENSMUST00000294055.1"; gene_type "lncRNA"; gene_name "ENSMUSG00000129483"; transcript_type "lncRNA"; transcript_name "ENSMUST00000294055"; exon_number 4; exon_id "ENSMUSE00001581996.1"; level 2; tag "TAGENE";
chr18	HAVANA	exon	69220136	69220730	0	+	.	gene_id "ENSMUSG00000129483.1"; transcript_id "ENSMUST00000294061.1"; gene_type "lncRNA"; gene_name "ENSMUSG00000129483"; transcript_type "lncRNA"; transcript_name "ENSMUST00000294061"; exon_number 2; exon_id "ENSMUSE00001581989.1"; level 2; tag "basic"; tag "TAGENE";
chr18	HAVANA	exon	69222318	69222381	0	+	.	gene_id "ENSMUSG00000129483.1"; transcript_id "ENSMUST00000294053.1"; gene_type "lncRNA"; gene_name "ENSMUSG00000129483"; transcript_type "lncRNA"; transcript_name "ENSMUST00000294053"; exon_number 4; exon_id "ENSMUSE00001581984.1"; level 2; tag "Ensembl_canonical"; tag "GENCODE_Primary"; tag "TAGENE";
chr18	HAVANA	exon	69222318	69222381	0	+	.	gene_id "ENSMUSG00000129483.1"; transcript_id "ENSMUST00000294054.1"; gene_type "lncRNA"; gene_name "ENSMUSG00000129483"; transcript_type "lncRNA"; transcript_name "ENSMUST00000294054"; exon_number 5; exon_id "ENSMUSE00001581984.1"; level 2; tag "TAGENE";
chr18	sragcm37_mid	exon	69222318	69222485	0.00260721667909856	+	.	gene_id "ENSMUSG00000129483.1"; transcript_id "ENSMUSG00000129483.1_tx_3"; exon_id "chr18_69222318_69222485_+"; exonnum "5"; txlen "962";
chr18	sragcm37_ss	exon	69244505	69244720	0.00260721667909856	+	.	gene_id "ENSMUSG00000129483.1"; transcript_id "ENSMUSG00000129483.1_tx_3"; exon_id "chr18_69244505_69244720_+"; exonnum "6"; txlen "962";
chr18	sragcm37_es	exon	69280426	69280502	0.0146975388750691	+	.	gene_id "ENSMUSG00000139981.1"; transcript_id "ENSMUSG00000139981.1_tx_1"; exon_id "chr18_69280426_69280502_+"; exonnum "1"; txlen "1666";
chr18	sragcm37_mid	exon	69280957	69281868	0.0146975388750691	+	.	gene_id "ENSMUSG00000139981.1"; transcript_id "ENSMUSG00000139981.1_tx_1"; exon_id "chr18_69280957_69281868_+"; exonnum "2"; txlen "1666";
chr18	HAVANA	exon	69281974	69282350	0	+	.	gene_id "ENSMUSG00000139981.1"; transcript_id "ENSMUST00000356724.1"; gene_type "lncRNA"; gene_name "ENSMUSG00000139981"; transcript_type "lncRNA"; transcript_name "ENSMUST00000356724"; exon_number 1; exon_id "ENSMUSE00001701905.1"; level 2; tag "basic"; tag "Ensembl_canonical"; tag "GENCODE_Primary"; tag "TAGENE";
chr18	HAVANA	gene	69281974	69282865	0	+	.	gene_id "ENSMUSG00000139981.1"; gene_type "lncRNA"; gene_name "ENSMUSG00000139981"; level 2;
chr18	HAVANA	transcript	69281974	69282865	0	+	.	gene_id "ENSMUSG00000139981.1"; transcript_id "ENSMUST00000356724.1"; gene_type "lncRNA"; gene_name "ENSMUSG00000139981"; transcript_type "lncRNA"; transcript_name "ENSMUST00000356724"; level 2; tag "basic"; tag "Ensembl_canonical"; tag "GENCODE_Primary"; tag "TAGENE";
chr18	sragcm37_mid	exon	69282092	69282350	0.0146975388750691	+	.	gene_id "ENSMUSG00000139981.1"; transcript_id "ENSMUSG00000139981.1_tx_1"; exon_id "chr18_69282092_69282350_+"; exonnum "3"; txlen "1666";
chr18	HAVANA	exon	69282448	69282865	0	+	.	gene_id "ENSMUSG00000139981.1"; transcript_id "ENSMUST00000356724.1"; gene_type "lncRNA"; gene_name "ENSMUSG00000139981"; transcript_type "lncRNA"; transcript_name "ENSMUST00000356724"; exon_number 2; exon_id "ENSMUSE00001701906.1"; level 2; tag "basic"; tag "Ensembl_canonical"; tag "GENCODE_Primary"; tag "TAGENE";
chr18	ENSEMBL_gcm37	exon	69282448	69282865	0.0146975388750691	+	.	gene_id "ENSMUSG00000139981.1"; transcript_id "ENSMUSG00000139981.1_tx_1"; exon_id "chr18_69282448_69282865_+"; exonnum "4"; txlen "1666";
chr18	HAVANA	exon	69328861	69328955	0	+	.	gene_id "ENSMUSG00000117889.3"; transcript_id "ENSMUST00000374369.1"; gene_type "lncRNA"; gene_name "A730085E03Rik"; transcript_type "lncRNA"; transcript_name "A730085E03Rik-202"; exon_number 1; exon_id "ENSMUSE00001736456.1"; level 2; mgi_id "MGI:2685598"; tag "basic"; tag "Ensembl_canonical"; tag "GENCODE_Primary"; tag "TAGENE"; havana_gene "OTTMUSG00000074459.1";
chr18	HAVANA	transcript	69328861	69332073	0	+	.	gene_id "ENSMUSG00000117889.3"; transcript_id "ENSMUST00000374369.1"; gene_type "lncRNA"; gene_name "A730085E03Rik"; transcript_type "lncRNA"; transcript_name "A730085E03Rik-202"; level 2; mgi_id "MGI:2685598"; tag "basic"; tag "Ensembl_canonical"; tag "GENCODE_Primary"; tag "TAGENE"; havana_gene "OTTMUSG00000074459.1";
chr18	HAVANA	gene	69328861	69332203	0	+	.	gene_id "ENSMUSG00000117889.3"; gene_type "lncRNA"; gene_name "A730085E03Rik"; level 2; mgi_id "MGI:2685598"; havana_gene "OTTMUSG00000074459.1";
chr18	HAVANA	exon	69329664	69329741	0	+	.	gene_id "ENSMUSG00000117889.3"; transcript_id "ENSMUST00000374372.1"; gene_type "lncRNA"; gene_name "A730085E03Rik"; transcript_type "lncRNA"; transcript_name "A730085E03Rik-205"; exon_number 1; exon_id "ENSMUSE00001736460.1"; level 2; mgi_id "MGI:2685598"; tag "TAGENE"; havana_gene "OTTMUSG00000074459.1";
chr18	HAVANA	transcript	69329664	69330142	0	+	.	gene_id "ENSMUSG00000117889.3"; transcript_id "ENSMUST00000374372.1"; gene_type "lncRNA"; gene_name "A730085E03Rik"; transcript_type "lncRNA"; transcript_name "A730085E03Rik-205"; level 2; mgi_id "MGI:2685598"; tag "TAGENE"; havana_gene "OTTMUSG00000074459.1";
chr18	HAVANA	exon	69329888	69330072	0	+	.	gene_id "ENSMUSG00000117889.3"; transcript_id "ENSMUST00000374370.1"; gene_type "lncRNA"; gene_name "A730085E03Rik"; transcript_type "lncRNA"; transcript_name "A730085E03Rik-203"; exon_number 1; exon_id "ENSMUSE00001736463.1"; level 2; mgi_id "MGI:2685598"; tag "TAGENE"; havana_gene "OTTMUSG00000074459.1";
chr18	HAVANA	transcript	69329888	69332073	0	+	.	gene_id "ENSMUSG00000117889.3"; transcript_id "ENSMUST00000374370.1"; gene_type "lncRNA"; gene_name "A730085E03Rik"; transcript_type "lncRNA"; transcript_name "A730085E03Rik-203"; level 2; mgi_id "MGI:2685598"; tag "TAGENE"; havana_gene "OTTMUSG00000074459.1";
chr18	HAVANA	exon	69330040	69330072	0	+	.	gene_id "ENSMUSG00000117889.3"; transcript_id "ENSMUST00000374369.1"; gene_type "lncRNA"; gene_name "A730085E03Rik"; transcript_type "lncRNA"; transcript_name "A730085E03Rik-202"; exon_number 2; exon_id "ENSMUSE00001736458.1"; level 2; mgi_id "MGI:2685598"; tag "basic"; tag "Ensembl_canonical"; tag "GENCODE_Primary"; tag "TAGENE"; havana_gene "OTTMUSG00000074459.1";
chr18	HAVANA	exon	69330040	69330142	0	+	.	gene_id "ENSMUSG00000117889.3"; transcript_id "ENSMUST00000374372.1"; gene_type "lncRNA"; gene_name "A730085E03Rik"; transcript_type "lncRNA"; transcript_name "A730085E03Rik-205"; exon_number 2; exon_id "ENSMUSE00001736464.1"; level 2; mgi_id "MGI:2685598"; tag "TAGENE"; havana_gene "OTTMUSG00000074459.1";
chr18	HAVANA	exon	69330250	69330264	0	+	.	gene_id "ENSMUSG00000117889.3"; transcript_id "ENSMUST00000374371.1"; gene_type "lncRNA"; gene_name "A730085E03Rik"; transcript_type "lncRNA"; transcript_name "A730085E03Rik-204"; exon_number 1; exon_id "ENSMUSE00001736461.1"; level 2; mgi_id "MGI:2685598"; tag "TAGENE"; havana_gene "OTTMUSG00000074459.1";
chr18	HAVANA	transcript	69330250	69332073	0	+	.	gene_id "ENSMUSG00000117889.3"; transcript_id "ENSMUST00000374371.1"; gene_type "lncRNA"; gene_name "A730085E03Rik"; transcript_type "lncRNA"; transcript_name "A730085E03Rik-204"; level 2; mgi_id "MGI:2685598"; tag "TAGENE"; havana_gene "OTTMUSG00000074459.1";
chr18	sragcm37_es	exon	69330778	69330847	0.00121574944487139	+	.	gene_id "ENSMUSG00000117889.3"; transcript_id "ENSMUSG00000117889.3_tx_3"; exon_id "chr18_69330778_69330847_+"; exonnum "1"; txlen "562";
chr18	HAVANA	exon	69331111	69331405	0	+	.	gene_id "ENSMUSG00000117889.3"; transcript_id "ENSMUST00000237660.3"; gene_type "lncRNA"; gene_name "A730085E03Rik"; transcript_type "lncRNA"; transcript_name "A730085E03Rik-201"; exon_number 1; exon_id "ENSMUSE00001736457.1"; level 2; mgi_id "MGI:2685598"; tag "basic"; tag "TAGENE"; havana_gene "OTTMUSG00000074459.1"; havana_transcript "OTTMUST00000180684.1";
chr18	HAVANA	transcript	69331111	69332203	0	+	.	gene_id "ENSMUSG00000117889.3"; transcript_id "ENSMUST00000237660.3"; gene_type "lncRNA"; gene_name "A730085E03Rik"; transcript_type "lncRNA"; transcript_name "A730085E03Rik-201"; level 2; mgi_id "MGI:2685598"; tag "basic"; tag "TAGENE"; havana_gene "OTTMUSG00000074459.1"; havana_transcript "OTTMUST00000180684.1";
chr18	HAVANA	exon	69331582	69332073	0	+	.	gene_id "ENSMUSG00000117889.3"; transcript_id "ENSMUST00000374369.1"; gene_type "lncRNA"; gene_name "A730085E03Rik"; transcript_type "lncRNA"; transcript_name "A730085E03Rik-202"; exon_number 3; exon_id "ENSMUSE00001736459.1"; level 2; mgi_id "MGI:2685598"; tag "basic"; tag "Ensembl_canonical"; tag "GENCODE_Primary"; tag "TAGENE"; havana_gene "OTTMUSG00000074459.1";
chr18	HAVANA	exon	69331582	69332073	0	+	.	gene_id "ENSMUSG00000117889.3"; transcript_id "ENSMUST00000374370.1"; gene_type "lncRNA"; gene_name "A730085E03Rik"; transcript_type "lncRNA"; transcript_name "A730085E03Rik-203"; exon_number 2; exon_id "ENSMUSE00001736459.1"; level 2; mgi_id "MGI:2685598"; tag "TAGENE"; havana_gene "OTTMUSG00000074459.1";
chr18	HAVANA	exon	69331582	69332073	0	+	.	gene_id "ENSMUSG00000117889.3"; transcript_id "ENSMUST00000374371.1"; gene_type "lncRNA"; gene_name "A730085E03Rik"; transcript_type "lncRNA"; transcript_name "A730085E03Rik-204"; exon_number 2; exon_id "ENSMUSE00001736459.1"; level 2; mgi_id "MGI:2685598"; tag "TAGENE"; havana_gene "OTTMUSG00000074459.1";
chr18	ENSEMBL_gcm37	exon	69331582	69332073	0.00121574944487139	+	.	gene_id "ENSMUSG00000117889.3"; transcript_id "ENSMUSG00000117889.3_tx_3"; exon_id "chr18_69331582_69332073_+"; exonnum "2"; txlen "562";
chr18	HAVANA	exon	69331582	69332203	0	+	.	gene_id "ENSMUSG00000117889.3"; transcript_id "ENSMUST00000237660.3"; gene_type "lncRNA"; gene_name "A730085E03Rik"; transcript_type "lncRNA"; transcript_name "A730085E03Rik-201"; exon_number 2; exon_id "ENSMUSE00001736462.1"; level 2; mgi_id "MGI:2685598"; tag "basic"; tag "TAGENE"; havana_gene "OTTMUSG00000074459.1"; havana_transcript "OTTMUST00000180684.1";
chr18	HAVANA	exon	69339099	69339282	0	+	.	gene_id "ENSMUSG00000143700.1"; transcript_id "ENSMUST00000378651.1"; gene_type "lncRNA"; gene_name "ENSMUSG00000143700"; transcript_type "lncRNA"; transcript_name "ENSMUST00000378651"; exon_number 1; exon_id "ENSMUSE00001744515.1"; level 2; tag "basic"; tag "Ensembl_canonical"; tag "GENCODE_Primary"; tag "TAGENE";
chr18	HAVANA	gene	69339099	69344928	0	+	.	gene_id "ENSMUSG00000143700.1"; gene_type "lncRNA"; gene_name "ENSMUSG00000143700"; level 2;
chr18	HAVANA	transcript	69339099	69344928	0	+	.	gene_id "ENSMUSG00000143700.1"; transcript_id "ENSMUST00000378651.1"; gene_type "lncRNA"; gene_name "ENSMUSG00000143700"; transcript_type "lncRNA"; transcript_name "ENSMUST00000378651"; level 2; tag "basic"; tag "Ensembl_canonical"; tag "GENCODE_Primary"; tag "TAGENE";
chr18	HAVANA	exon	69344822	69344928	0	+	.	gene_id "ENSMUSG00000143700.1"; transcript_id "ENSMUST00000378651.1"; gene_type "lncRNA"; gene_name "ENSMUSG00000143700"; transcript_type "lncRNA"; transcript_name "ENSMUST00000378651"; exon_number 2; exon_id "ENSMUSE00001744516.1"; level 2; tag "basic"; tag "Ensembl_canonical"; tag "GENCODE_Primary"; tag "TAGENE";
chr18	HAVANA	exon	69350463	69350719	0	+	.	gene_id "ENSMUSG00000117970.3"; transcript_id "ENSMUST00000237758.3"; gene_type "lncRNA"; gene_name "Gm4402"; transcript_type "lncRNA"; transcript_name "Gm4402-201"; exon_number 1; exon_id "ENSMUSE00001723599.1"; level 2; mgi_id "MGI:3782587"; tag "basic"; tag "Ensembl_canonical"; tag "GENCODE_Primary"; tag "TAGENE"; havana_gene "OTTMUSG00000074460.1"; havana_transcript "OTTMUST00000180685.1";
chr18	ENSEMBL_gcm37	exon	69350463	69350719	0.0367990941972101	+	.	gene_id "ENSMUSG00000117970.3"; transcript_id "ENSMUSG00000117970.3_tx_2"; exon_id "chr18_69350463_69350719_+"; exonnum "1"; txlen "505";
chr18	HAVANA	gene	69350463	69355301	0	+	.	gene_id "ENSMUSG00000117970.3"; gene_type "lncRNA"; gene_name "Gm4402"; level 2; mgi_id "MGI:3782587"; havana_gene "OTTMUSG00000074460.1";
chr18	HAVANA	transcript	69350463	69355301	0	+	.	gene_id "ENSMUSG00000117970.3"; transcript_id "ENSMUST00000237758.3"; gene_type "lncRNA"; gene_name "Gm4402"; transcript_type "lncRNA"; transcript_name "Gm4402-201"; level 2; mgi_id "MGI:3782587"; tag "basic"; tag "Ensembl_canonical"; tag "GENCODE_Primary"; tag "TAGENE"; havana_gene "OTTMUSG00000074460.1"; havana_transcript "OTTMUST00000180685.1";
chr18	HAVANA	exon	69352324	69355301	0	+	.	gene_id "ENSMUSG00000117970.3"; transcript_id "ENSMUST00000237758.3"; gene_type "lncRNA"; gene_name "Gm4402"; transcript_type "lncRNA"; transcript_name "Gm4402-201"; exon_number 2; exon_id "ENSMUSE00001723600.1"; level 2; mgi_id "MGI:3782587"; tag "basic"; tag "Ensembl_canonical"; tag "GENCODE_Primary"; tag "TAGENE"; havana_gene "OTTMUSG00000074460.1"; havana_transcript "OTTMUST00000180685.1";
chr18	sragcm37_mid	exon	69352329	69352471	0.0367990941972101	+	.	gene_id "ENSMUSG00000117970.3"; transcript_id "ENSMUSG00000117970.3_tx_2"; exon_id "chr18_69352329_69352471_+"; exonnum "2"; txlen "505";
chr18	sragcm37_ss	exon	69352913	69353017	0.0367990941972101	+	.	gene_id "ENSMUSG00000117970.3"; transcript_id "ENSMUSG00000117970.3_tx_2"; exon_id "chr18_69352913_69353017_+"; exonnum "3"; txlen "505";
chr18	HAVANA	gene	69389359	69390193	0	+	.	gene_id "ENSMUSG00000098060.2"; gene_type "processed_pseudogene"; gene_name "Gm4842"; level 2; mgi_id "MGI:3647064"; havana_gene "OTTMUSG00000043446.1";
chr18	HAVANA	transcript	69389359	69390193	0	+	.	gene_id "ENSMUSG00000098060.2"; transcript_id "ENSMUST00000183237.2"; gene_type "processed_pseudogene"; gene_name "Gm4842"; transcript_type "processed_pseudogene"; transcript_name "Gm4842-201"; level 2; transcript_support_level "NA"; mgi_id "MGI:3647064"; ont "PGO:0000004"; tag "basic"; tag "Ensembl_canonical"; tag "GENCODE_Primary"; havana_gene "OTTMUSG00000043446.1"; havana_transcript "OTTMUST00000113959.1";
chr18	HAVANA	exon	69389359	69390193	0	+	.	gene_id "ENSMUSG00000098060.2"; transcript_id "ENSMUST00000183237.2"; gene_type "processed_pseudogene"; gene_name "Gm4842"; transcript_type "processed_pseudogene"; transcript_name "Gm4842-201"; exon_number 1; exon_id "ENSMUSE00001281562.2"; level 2; transcript_support_level "NA"; mgi_id "MGI:3647064"; ont "PGO:0000004"; tag "basic"; tag "Ensembl_canonical"; tag "GENCODE_Primary"; havana_gene "OTTMUSG00000043446.1"; havana_transcript "OTTMUST00000113959.1";
chr18	sragcm37_mid	exon	69460642	69460709	0.0357056197260122	+	.	gene_id "sragcm37_gene_3379"; transcript_id "sragcm37_gene_3379_tx_1"; exon_id "chr18_69460642_69460709_+"; exonnum "1"; txlen "700";
chr18	sragcm37_mid	exon	69460961	69461077	0.0357056197260122	+	.	gene_id "sragcm37_gene_3379"; transcript_id "sragcm37_gene_3379_tx_1"; exon_id "chr18_69460961_69461077_+"; exonnum "2"; txlen "700";
chr18	sragcm37_ss	exon	69473661	69474175	0.0357056197260122	+	.	gene_id "sragcm37_gene_3379"; transcript_id "sragcm37_gene_3379_tx_1"; exon_id "chr18_69473661_69474175_+"; exonnum "3"; txlen "700";
chr18	HAVANA	exon	69476427	69476473	0	+	.	gene_id "ENSMUSG00000053477.19"; transcript_id "ENSMUST00000203002.4"; gene_type "protein_coding"; gene_name "Tcf4"; transcript_type "protein_coding"; transcript_name "Tcf4-259"; exon_number 1; exon_id "ENSMUSE00001363311.2"; level 2; protein_id "ENSMUSP00000144315.2"; transcript_support_level "5"; mgi_id "MGI:98506"; tag "alternative_5_UTR"; tag "not_organism_supported"; tag "mRNA_end_NF"; tag "cds_end_NF"; havana_gene "OTTMUSG00000021071.1"; havana_transcript "OTTMUST00000138245.1";
chr18	HAVANA	UTR	69476427	69476473	0	+	.	gene_id "ENSMUSG00000053477.19"; transcript_id "ENSMUST00000203002.4"; gene_type "protein_coding"; gene_name "Tcf4"; transcript_type "protein_coding"; transcript_name "Tcf4-259"; exon_number 1; exon_id "ENSMUSE00001363311.2"; level 2; protein_id "ENSMUSP00000144315.2"; transcript_support_level "5"; mgi_id "MGI:98506"; tag "alternative_5_UTR"; tag "not_organism_supported"; tag "mRNA_end_NF"; tag "cds_end_NF"; havana_gene "OTTMUSG00000021071.1"; havana_transcript "OTTMUST00000138245.1";
chr18	HAVANA	transcript	69476427	69697153	0	+	.	gene_id "ENSMUSG00000053477.19"; transcript_id "ENSMUST00000203002.4"; gene_type "protein_coding"; gene_name "Tcf4"; transcript_type "protein_coding"; transcript_name "Tcf4-259"; level 2; protein_id "ENSMUSP00000144315.2"; transcript_support_level "5"; mgi_id "MGI:98506"; tag "alternative_5_UTR"; tag "not_organism_supported"; tag "mRNA_end_NF"; tag "cds_end_NF"; havana_gene "OTTMUSG00000021071.1"; havana_transcript "OTTMUST00000138245.1";
chr18	HAVANA	gene	69476427	69822150	0	+	.	gene_id "ENSMUSG00000053477.19"; gene_type "protein_coding"; gene_name "Tcf4"; level 2; mgi_id "MGI:98506"; tag "ncRNA_host"; havana_gene "OTTMUSG00000021071.1";
chr18	HAVANA	exon	69477217	69478096	0	+	.	gene_id "ENSMUSG00000053477.19"; transcript_id "ENSMUST00000066717.12"; gene_type "protein_coding"; gene_name "Tcf4"; transcript_type "protein_coding"; transcript_name "Tcf4-201"; exon_number 1; exon_id "ENSMUSE00000701330.2"; level 2; protein_id "ENSMUSP00000067318.6"; transcript_support_level "1"; mgi_id "MGI:98506"; tag "basic"; tag "Ensembl_canonical"; tag "GENCODE_Primary"; havana_gene "OTTMUSG00000021071.1"; havana_transcript "OTTMUST00000049864.1";
chr18	HAVANA	UTR	69477217	69478096	0	+	.	gene_id "ENSMUSG00000053477.19"; transcript_id "ENSMUST00000066717.12"; gene_type "protein_coding"; gene_name "Tcf4"; transcript_type "protein_coding"; transcript_name "Tcf4-201"; exon_number 1; exon_id "ENSMUSE00000701330.2"; level 2; protein_id "ENSMUSP00000067318.6"; transcript_support_level "1"; mgi_id "MGI:98506"; tag "basic"; tag "Ensembl_canonical"; tag "GENCODE_Primary"; havana_gene "OTTMUSG00000021071.1"; havana_transcript "OTTMUST00000049864.1";
chr18	HAVANA	transcript	69477217	69817414	0	+	.	gene_id "ENSMUSG00000053477.19"; transcript_id "ENSMUST00000066717.12"; gene_type "protein_coding"; gene_name "Tcf4"; transcript_type "protein_coding"; transcript_name "Tcf4-201"; level 2; protein_id "ENSMUSP00000067318.6"; transcript_support_level "1"; mgi_id "MGI:98506"; tag "basic"; tag "Ensembl_canonical"; tag "GENCODE_Primary"; havana_gene "OTTMUSG00000021071.1"; havana_transcript "OTTMUST00000049864.1";
chr18	HAVANA	exon	69477560	69478096	0	+	.	gene_id "ENSMUSG00000053477.19"; transcript_id "ENSMUST00000114985.10"; gene_type "protein_coding"; gene_name "Tcf4"; transcript_type "protein_coding"; transcript_name "Tcf4-207"; exon_number 1; exon_id "ENSMUSE00000505793.8"; level 2; protein_id "ENSMUSP00000110636.4"; transcript_support_level "1"; mgi_id "MGI:98506"; tag "basic"; tag "appris_principal_4"; tag "CCDS"; ccdsid "CCDS29329.1"; havana_gene "OTTMUSG00000021071.1"; havana_transcript "OTTMUST00000049842.1";
chr18	HAVANA	UTR	69477560	69478096	0	+	.	gene_id "ENSMUSG00000053477.19"; transcript_id "ENSMUST00000114985.10"; gene_type "protein_coding"; gene_name "Tcf4"; transcript_type "protein_coding"; transcript_name "Tcf4-207"; exon_number 1; exon_id "ENSMUSE00000505793.8"; level 2; protein_id "ENSMUSP00000110636.4"; transcript_support_level "1"; mgi_id "MGI:98506"; tag "basic"; tag "appris_principal_4"; tag "CCDS"; ccdsid "CCDS29329.1"; havana_gene "OTTMUSG00000021071.1"; havana_transcript "OTTMUST00000049842.1";
chr18	HAVANA	transcript	69477560	69822150	0	+	.	gene_id "ENSMUSG00000053477.19"; transcript_id "ENSMUST00000114985.10"; gene_type "protein_coding"; gene_name "Tcf4"; transcript_type "protein_coding"; transcript_name "Tcf4-207"; level 2; protein_id "ENSMUSP00000110636.4"; transcript_support_level "1"; mgi_id "MGI:98506"; tag "basic"; tag "appris_principal_4"; tag "CCDS"; ccdsid "CCDS29329.1"; havana_gene "OTTMUSG00000021071.1"; havana_transcript "OTTMUST00000049842.1";
chr18	HAVANA	exon	69477563	69478096	0	+	.	gene_id "ENSMUSG00000053477.19"; transcript_id "ENSMUST00000128706.8"; gene_type "protein_coding"; gene_name "Tcf4"; transcript_type "protein_coding"; transcript_name "Tcf4-210"; exon_number 1; exon_id "ENSMUSE00000776322.2"; level 2; protein_id "ENSMUSP00000144519.2"; transcript_support_level "1"; mgi_id "MGI:98506"; tag "basic"; havana_gene "OTTMUSG00000021071.1"; havana_transcript "OTTMUST00000049866.1";
chr18	HAVANA	UTR	69477563	69478096	0	+	.	gene_id "ENSMUSG00000053477.19"; transcript_id "ENSMUST00000128706.8"; gene_type "protein_coding"; gene_name "Tcf4"; transcript_type "protein_coding"; transcript_name "Tcf4-210"; exon_number 1; exon_id "ENSMUSE00000776322.2"; level 2; protein_id "ENSMUSP00000144519.2"; transcript_support_level "1"; mgi_id "MGI:98506"; tag "basic"; havana_gene "OTTMUSG00000021071.1"; havana_transcript "OTTMUST00000049866.1";
chr18	HAVANA	exon	69477563	69478096	0	+	.	gene_id "ENSMUSG00000053477.19"; transcript_id "ENSMUST00000201781.4"; gene_type "protein_coding"; gene_name "Tcf4"; transcript_type "protein_coding"; transcript_name "Tcf4-240"; exon_number 1; exon_id "ENSMUSE00000776322.2"; level 2; protein_id "ENSMUSP00000144209.2"; transcript_support_level "5"; mgi_id "MGI:98506"; tag "not_organism_supported"; tag "basic"; havana_gene "OTTMUSG00000021071.1"; havana_transcript "OTTMUST00000138246.1";
chr18	HAVANA	UTR	69477563	69478096	0	+	.	gene_id "ENSMUSG00000053477.19"; transcript_id "ENSMUST00000201781.4"; gene_type "protein_coding"; gene_name "Tcf4"; transcript_type "protein_coding"; transcript_name "Tcf4-240"; exon_number 1; exon_id "ENSMUSE00000776322.2"; level 2; protein_id "ENSMUSP00000144209.2"; transcript_support_level "5"; mgi_id "MGI:98506"; tag "not_organism_supported"; tag "basic"; havana_gene "OTTMUSG00000021071.1"; havana_transcript "OTTMUST00000138246.1";
chr18	HAVANA	transcript	69477563	69698813	0	+	.	gene_id "ENSMUSG00000053477.19"; transcript_id "ENSMUST00000128706.8"; gene_type "protein_coding"; gene_name "Tcf4"; transcript_type "protein_coding"; transcript_name "Tcf4-210"; level 2; protein_id "ENSMUSP00000144519.2"; transcript_support_level "1"; mgi_id "MGI:98506"; tag "basic"; havana_gene "OTTMUSG00000021071.1"; havana_transcript "OTTMUST00000049866.1";
chr18	HAVANA	transcript	69477563	69816447	0	+	.	gene_id "ENSMUSG00000053477.19"; transcript_id "ENSMUST00000201781.4"; gene_type "protein_coding"; gene_name "Tcf4"; transcript_type "protein_coding"; transcript_name "Tcf4-240"; level 2; protein_id "ENSMUSP00000144209.2"; transcript_support_level "5"; mgi_id "MGI:98506"; tag "not_organism_supported"; tag "basic"; havana_gene "OTTMUSG00000021071.1"; havana_transcript "OTTMUST00000138246.1";
chr18	HAVANA	exon	69477600	69478096	0	+	.	gene_id "ENSMUSG00000053477.19"; transcript_id "ENSMUST00000202674.4"; gene_type "protein_coding"; gene_name "Tcf4"; transcript_type "protein_coding"; transcript_name "Tcf4-254"; exon_number 1; exon_id "ENSMUSE00001358568.2"; level 2; protein_id "ENSMUSP00000144221.2"; transcript_support_level "5"; mgi_id "MGI:98506"; tag "NAGNAG_splice_site"; tag "not_organism_supported"; tag "basic"; havana_gene "OTTMUSG00000021071.1"; havana_transcript "OTTMUST00000138247.1";
chr18	HAVANA	UTR	69477600	69478096	0	+	.	gene_id "ENSMUSG00000053477.19"; transcript_id "ENSMUST00000202674.4"; gene_type "protein_coding"; gene_name "Tcf4"; transcript_type "protein_coding"; transcript_name "Tcf4-254"; exon_number 1; exon_id "ENSMUSE00001358568.2"; level 2; protein_id "ENSMUSP00000144221.2"; transcript_support_level "5"; mgi_id "MGI:98506"; tag "NAGNAG_splice_site"; tag "not_organism_supported"; tag "basic"; havana_gene "OTTMUSG00000021071.1"; havana_transcript "OTTMUST00000138247.1";
chr18	HAVANA	transcript	69477600	69816335	0	+	.	gene_id "ENSMUSG00000053477.19"; transcript_id "ENSMUST00000202674.4"; gene_type "protein_coding"; gene_name "Tcf4"; transcript_type "protein_coding"; transcript_name "Tcf4-254"; level 2; protein_id "ENSMUSP00000144221.2"; transcript_support_level "5"; mgi_id "MGI:98506"; tag "NAGNAG_splice_site"; tag "not_organism_supported"; tag "basic"; havana_gene "OTTMUSG00000021071.1"; havana_transcript "OTTMUST00000138247.1";
chr18	HAVANA	exon	69478790	69479436	0	+	.	gene_id "ENSMUSG00000053477.19"; transcript_id "ENSMUST00000202116.4"; gene_type "protein_coding"; gene_name "Tcf4"; transcript_type "protein_coding"; transcript_name "Tcf4-246"; exon_number 1; exon_id "ENSMUSE00001360827.2"; level 2; protein_id "ENSMUSP00000144512.2"; transcript_support_level "1"; mgi_id "MGI:98506"; tag "alternative_5_UTR"; tag "basic"; tag "appris_alternative_1"; tag "CCDS"; ccdsid "CCDS50315.1"; havana_gene "OTTMUSG00000021071.1"; havana_transcript "OTTMUST00000049865.1";
chr18	HAVANA	UTR	69478790	69479436	0	+	.	gene_id "ENSMUSG00000053477.19"; transcript_id "ENSMUST00000202116.4"; gene_type "protein_coding"; gene_name "Tcf4"; transcript_type "protein_coding"; transcript_name "Tcf4-246"; exon_number 1; exon_id "ENSMUSE00001360827.2"; level 2; protein_id "ENSMUSP00000144512.2"; transcript_support_level "1"; mgi_id "MGI:98506"; tag "alternative_5_UTR"; tag "basic"; tag "appris_alternative_1"; tag "CCDS"; ccdsid "CCDS50315.1"; havana_gene "OTTMUSG00000021071.1"; havana_transcript "OTTMUST00000049865.1";
chr18	HAVANA	transcript	69478790	69816461	0	+	.	gene_id "ENSMUSG00000053477.19"; transcript_id "ENSMUST00000202116.4"; gene_type "protein_coding"; gene_name "Tcf4"; transcript_type "protein_coding"; transcript_name "Tcf4-246"; level 2; protein_id "ENSMUSP00000144512.2"; transcript_support_level "1"; mgi_id "MGI:98506"; tag "alternative_5_UTR"; tag "basic"; tag "appris_alternative_1"; tag "CCDS"; ccdsid "CCDS50315.1"; havana_gene "OTTMUSG00000021071.1"; havana_transcript "OTTMUST00000049865.1";
chr18	HAVANA	exon	69478792	69479010	0	+	.	gene_id "ENSMUSG00000053477.19"; transcript_id "ENSMUST00000114982.8"; gene_type "protein_coding"; gene_name "Tcf4"; transcript_type "protein_coding"; transcript_name "Tcf4-206"; exon_number 1; exon_id "ENSMUSE00000701334.3"; level 2; protein_id "ENSMUSP00000110633.2"; transcript_support_level "1"; mgi_id "MGI:98506"; tag "basic"; tag "appris_alternative_1"; tag "CCDS"; ccdsid "CCDS50315.1"; havana_gene "OTTMUSG00000021071.1"; havana_transcript "OTTMUST00000049843.1";
chr18	HAVANA	UTR	69478792	69479010	0	+	.	gene_id "ENSMUSG00000053477.19"; transcript_id "ENSMUST00000114982.8"; gene_type "protein_coding"; gene_name "Tcf4"; transcript_type "protein_coding"; transcript_name "Tcf4-206"; exon_number 1; exon_id "ENSMUSE00000701334.3"; level 2; protein_id "ENSMUSP00000110633.2"; transcript_support_level "1"; mgi_id "MGI:98506"; tag "basic"; tag "appris_alternative_1"; tag "CCDS"; ccdsid "CCDS50315.1"; havana_gene "OTTMUSG00000021071.1"; havana_transcript "OTTMUST00000049843.1";
chr18	ENSEMBL	exon	69478792	69479010	0	+	.	gene_id "ENSMUSG00000053477.19"; transcript_id "ENSMUST00000078486.13"; gene_type "protein_coding"; gene_name "Tcf4"; transcript_type "protein_coding"; transcript_name "Tcf4-202"; exon_number 1; exon_id "ENSMUSE00000701334.3"; level 3; protein_id "ENSMUSP00000077577.7"; transcript_support_level "5"; mgi_id "MGI:98506"; tag "basic"; tag "appris_principal_4"; tag "CCDS"; ccdsid "CCDS29329.1"; havana_gene "OTTMUSG00000021071.1";
chr18	ENSEMBL	UTR	69478792	69479010	0	+	.	gene_id "ENSMUSG00000053477.19"; transcript_id "ENSMUST00000078486.13"; gene_type "protein_coding"; gene_name "Tcf4"; transcript_type "protein_coding"; transcript_name "Tcf4-202"; exon_number 1; exon_id "ENSMUSE00000701334.3"; level 3; protein_id "ENSMUSP00000077577.7"; transcript_support_level "5"; mgi_id "MGI:98506"; tag "basic"; tag "appris_principal_4"; tag "CCDS"; ccdsid "CCDS29329.1"; havana_gene "OTTMUSG00000021071.1";
chr18	HAVANA	transcript	69478792	69817597	0	+	.	gene_id "ENSMUSG00000053477.19"; transcript_id "ENSMUST00000114982.8"; gene_type "protein_coding"; gene_name "Tcf4"; transcript_type "protein_coding"; transcript_name "Tcf4-206"; level 2; protein_id "ENSMUSP00000110633.2"; transcript_support_level "1"; mgi_id "MGI:98506"; tag "basic"; tag "appris_alternative_1"; tag "CCDS"; ccdsid "CCDS50315.1"; havana_gene "OTTMUSG00000021071.1"; havana_transcript "OTTMUST00000049843.1";
chr18	ENSEMBL	transcript	69478792	69821038	0	+	.	gene_id "ENSMUSG00000053477.19"; transcript_id "ENSMUST00000078486.13"; gene_type "protein_coding"; gene_name "Tcf4"; transcript_type "protein_coding"; transcript_name "Tcf4-202"; level 3; protein_id "ENSMUSP00000077577.7"; transcript_support_level "5"; mgi_id "MGI:98506"; tag "basic"; tag "appris_principal_4"; tag "CCDS"; ccdsid "CCDS29329.1"; havana_gene "OTTMUSG00000021071.1";
chr18	HAVANA	exon	69478832	69478989	0	+	.	gene_id "ENSMUSG00000053477.19"; transcript_id "ENSMUST00000202772.4"; gene_type "protein_coding"; gene_name "Tcf4"; transcript_type "protein_coding"; transcript_name "Tcf4-257"; exon_number 1; exon_id "ENSMUSE00001360072.2"; level 2; protein_id "ENSMUSP00000143987.2"; transcript_support_level "5"; mgi_id "MGI:98506"; tag "not_organism_supported"; tag "basic"; havana_gene "OTTMUSG00000021071.1"; havana_transcript "OTTMUST00000138250.1";
chr18	HAVANA	UTR	69478832	69478989	0	+	.	gene_id "ENSMUSG00000053477.19"; transcript_id "ENSMUST00000202772.4"; gene_type "protein_coding"; gene_name "Tcf4"; transcript_type "protein_coding"; transcript_name "Tcf4-257"; exon_number 1; exon_id "ENSMUSE00001360072.2"; level 2; protein_id "ENSMUSP00000143987.2"; transcript_support_level "5"; mgi_id "MGI:98506"; tag "not_organism_supported"; tag "basic"; havana_gene "OTTMUSG00000021071.1"; havana_transcript "OTTMUST00000138250.1";
chr18	HAVANA	transcript	69478832	69816269	0	+	.	gene_id "ENSMUSG00000053477.19"; transcript_id "ENSMUST00000202772.4"; gene_type "protein_coding"; gene_name "Tcf4"; transcript_type "protein_coding"; transcript_name "Tcf4-257"; level 2; protein_id "ENSMUSP00000143987.2"; transcript_support_level "5"; mgi_id "MGI:98506"; tag "not_organism_supported"; tag "basic"; havana_gene "OTTMUSG00000021071.1"; havana_transcript "OTTMUST00000138250.1";
chr18	HAVANA	exon	69478834	69478989	0	+	.	gene_id "ENSMUSG00000053477.19"; transcript_id "ENSMUST00000201288.4"; gene_type "protein_coding"; gene_name "Tcf4"; transcript_type "protein_coding"; transcript_name "Tcf4-232"; exon_number 1; exon_id "ENSMUSE00001358741.2"; level 2; protein_id "ENSMUSP00000144494.2"; transcript_support_level "5"; mgi_id "MGI:98506"; tag "alternative_5_UTR"; tag "not_organism_supported"; tag "mRNA_end_NF"; tag "cds_end_NF"; havana_gene "OTTMUSG00000021071.1"; havana_transcript "OTTMUST00000138402.1";
chr18	HAVANA	UTR	69478834	69478989	0	+	.	gene_id "ENSMUSG00000053477.19"; transcript_id "ENSMUST00000201288.4"; gene_type "protein_coding"; gene_name "Tcf4"; transcript_type "protein_coding"; transcript_name "Tcf4-232"; exon_number 1; exon_id "ENSMUSE00001358741.2"; level 2; protein_id "ENSMUSP00000144494.2"; transcript_support_level "5"; mgi_id "MGI:98506"; tag "alternative_5_UTR"; tag "not_organism_supported"; tag "mRNA_end_NF"; tag "cds_end_NF"; havana_gene "OTTMUSG00000021071.1"; havana_transcript "OTTMUST00000138402.1";
chr18	HAVANA	transcript	69478834	69769909	0	+	.	gene_id "ENSMUSG00000053477.19"; transcript_id "ENSMUST00000201288.4"; gene_type "protein_coding"; gene_name "Tcf4"; transcript_type "protein_coding"; transcript_name "Tcf4-232"; level 2; protein_id "ENSMUSP00000144494.2"; transcript_support_level "5"; mgi_id "MGI:98506"; tag "alternative_5_UTR"; tag "not_organism_supported"; tag "mRNA_end_NF"; tag "cds_end_NF"; havana_gene "OTTMUSG00000021071.1"; havana_transcript "OTTMUST00000138402.1";
chr18	HAVANA	exon	69478844	69479010	0	+	.	gene_id "ENSMUSG00000053477.19"; transcript_id "ENSMUST00000155695.5"; gene_type "protein_coding"; gene_name "Tcf4"; transcript_type "protein_coding_CDS_not_defined"; transcript_name "Tcf4-215"; exon_number 1; exon_id "ENSMUSE00000701327.3"; level 2; transcript_support_level "1"; mgi_id "MGI:98506"; havana_gene "OTTMUSG00000021071.1"; havana_transcript "OTTMUST00000049867.1";
chr18	HAVANA	transcript	69478844	69620921	0	+	.	gene_id "ENSMUSG00000053477.19"; transcript_id "ENSMUST00000155695.5"; gene_type "protein_coding"; gene_name "Tcf4"; transcript_type "protein_coding_CDS_not_defined"; transcript_name "Tcf4-215"; level 2; transcript_support_level "1"; mgi_id "MGI:98506"; havana_gene "OTTMUSG00000021071.1"; havana_transcript "OTTMUST00000049867.1";
chr18	HAVANA	exon	69478922	69478989	0	+	.	gene_id "ENSMUSG00000053477.19"; transcript_id "ENSMUST00000202354.4"; gene_type "protein_coding"; gene_name "Tcf4"; transcript_type "protein_coding"; transcript_name "Tcf4-248"; exon_number 1; exon_id "ENSMUSE00001359922.2"; level 2; protein_id "ENSMUSP00000144646.2"; transcript_support_level "5"; mgi_id "MGI:98506"; tag "NAGNAG_splice_site"; tag "not_organism_supported"; tag "basic"; havana_gene "OTTMUSG00000021071.1"; havana_transcript "OTTMUST00000138248.1";
chr18	HAVANA	UTR	69478922	69478989	0	+	.	gene_id "ENSMUSG00000053477.19"; transcript_id "ENSMUST00000202354.4"; gene_type "protein_coding"; gene_name "Tcf4"; transcript_type "protein_coding"; transcript_name "Tcf4-248"; exon_number 1; exon_id "ENSMUSE00001359922.2"; level 2; protein_id "ENSMUSP00000144646.2"; transcript_support_level "5"; mgi_id "MGI:98506"; tag "NAGNAG_splice_site"; tag "not_organism_supported"; tag "basic"; havana_gene "OTTMUSG00000021071.1"; havana_transcript "OTTMUST00000138248.1";
chr18	HAVANA	transcript	69478922	69816269	0	+	.	gene_id "ENSMUSG00000053477.19"; transcript_id "ENSMUST00000202354.4"; gene_type "protein_coding"; gene_name "Tcf4"; transcript_type "protein_coding"; transcript_name "Tcf4-248"; level 2; protein_id "ENSMUSP00000144646.2"; transcript_support_level "5"; mgi_id "MGI:98506"; tag "NAGNAG_splice_site"; tag "not_organism_supported"; tag "basic"; havana_gene "OTTMUSG00000021071.1"; havana_transcript "OTTMUST00000138248.1";
chr18	HAVANA	exon	69479244	69479436	0	+	.	gene_id "ENSMUSG00000053477.19"; transcript_id "ENSMUST00000201235.4"; gene_type "protein_coding"; gene_name "Tcf4"; transcript_type "protein_coding"; transcript_name "Tcf4-231"; exon_number 1; exon_id "ENSMUSE00000701325.3"; level 2; protein_id "ENSMUSP00000144473.2"; transcript_support_level "5"; mgi_id "MGI:98506"; tag "alternative_5_UTR"; tag "not_organism_supported"; tag "mRNA_end_NF"; tag "cds_end_NF"; havana_gene "OTTMUSG00000021071.1"; havana_transcript "OTTMUST00000138403.1";
chr18	HAVANA	UTR	69479244	69479436	0	+	.	gene_id "ENSMUSG00000053477.19"; transcript_id "ENSMUST00000201235.4"; gene_type "protein_coding"; gene_name "Tcf4"; transcript_type "protein_coding"; transcript_name "Tcf4-231"; exon_number 1; exon_id "ENSMUSE00000701325.3"; level 2; protein_id "ENSMUSP00000144473.2"; transcript_support_level "5"; mgi_id "MGI:98506"; tag "alternative_5_UTR"; tag "not_organism_supported"; tag "mRNA_end_NF"; tag "cds_end_NF"; havana_gene "OTTMUSG00000021071.1"; havana_transcript "OTTMUST00000138403.1";
chr18	HAVANA	transcript	69479244	69766726	0	+	.	gene_id "ENSMUSG00000053477.19"; transcript_id "ENSMUST00000201235.4"; gene_type "protein_coding"; gene_name "Tcf4"; transcript_type "protein_coding"; transcript_name "Tcf4-231"; level 2; protein_id "ENSMUSP00000144473.2"; transcript_support_level "5"; mgi_id "MGI:98506"; tag "alternative_5_UTR"; tag "not_organism_supported"; tag "mRNA_end_NF"; tag "cds_end_NF"; havana_gene "OTTMUSG00000021071.1"; havana_transcript "OTTMUST00000138403.1";
chr18	HAVANA	exon	69479431	69479436	0	+	.	gene_id "ENSMUSG00000053477.19"; transcript_id "ENSMUST00000114980.8"; gene_type "protein_coding"; gene_name "Tcf4"; transcript_type "protein_coding"; transcript_name "Tcf4-205"; exon_number 1; exon_id "ENSMUSE00001468559.2"; level 2; protein_id "ENSMUSP00000110631.3"; transcript_support_level "5"; mgi_id "MGI:98506"; tag "alternative_5_UTR"; tag "not_organism_supported"; tag "basic"; tag "appris_principal_4"; tag "CCDS"; ccdsid "CCDS29329.1"; havana_gene "OTTMUSG00000021071.1"; havana_transcript "OTTMUST00000138249.1";
chr18	HAVANA	UTR	69479431	69479436	0	+	.	gene_id "ENSMUSG00000053477.19"; transcript_id "ENSMUST00000114980.8"; gene_type "protein_coding"; gene_name "Tcf4"; transcript_type "protein_coding"; transcript_name "Tcf4-205"; exon_number 1; exon_id "ENSMUSE00001468559.2"; level 2; protein_id "ENSMUSP00000110631.3"; transcript_support_level "5"; mgi_id "MGI:98506"; tag "alternative_5_UTR"; tag "not_organism_supported"; tag "basic"; tag "appris_principal_4"; tag "CCDS"; ccdsid "CCDS29329.1"; havana_gene "OTTMUSG00000021071.1"; havana_transcript "OTTMUST00000138249.1";
chr18	HAVANA	transcript	69479431	69816296	0	+	.	gene_id "ENSMUSG00000053477.19"; transcript_id "ENSMUST00000114980.8"; gene_type "protein_coding"; gene_name "Tcf4"; transcript_type "protein_coding"; transcript_name "Tcf4-205"; level 2; protein_id "ENSMUSP00000110631.3"; transcript_support_level "5"; mgi_id "MGI:98506"; tag "alternative_5_UTR"; tag "not_organism_supported"; tag "basic"; tag "appris_principal_4"; tag "CCDS"; ccdsid "CCDS29329.1"; havana_gene "OTTMUSG00000021071.1"; havana_transcript "OTTMUST00000138249.1";
chr18	HAVANA	UTR	69480350	69480369	0	+	.	gene_id "ENSMUSG00000053477.19"; transcript_id "ENSMUST00000203002.4"; gene_type "protein_coding"; gene_name "Tcf4"; transcript_type "protein_coding"; transcript_name "Tcf4-259"; exon_number 2; exon_id "ENSMUSE00001310417.2"; level 2; protein_id "ENSMUSP00000144315.2"; transcript_support_level "5"; mgi_id "MGI:98506"; tag "alternative_5_UTR"; tag "not_organism_supported"; tag "mRNA_end_NF"; tag "cds_end_NF"; havana_gene "OTTMUSG00000021071.1"; havana_transcript "OTTMUST00000138245.1";
chr18	HAVANA	UTR	69480350	69480369	0	+	.	gene_id "ENSMUSG00000053477.19"; transcript_id "ENSMUST00000066717.12"; gene_type "protein_coding"; gene_name "Tcf4"; transcript_type "protein_coding"; transcript_name "Tcf4-201"; exon_number 2; exon_id "ENSMUSE00001310417.2"; level 2; protein_id "ENSMUSP00000067318.6"; transcript_support_level "1"; mgi_id "MGI:98506"; tag "basic"; tag "Ensembl_canonical"; tag "GENCODE_Primary"; havana_gene "OTTMUSG00000021071.1"; havana_transcript "OTTMUST00000049864.1";
chr18	HAVANA	UTR	69480350	69480369	0	+	.	gene_id "ENSMUSG00000053477.19"; transcript_id "ENSMUST00000114985.10"; gene_type "protein_coding"; gene_name "Tcf4"; transcript_type "protein_coding"; transcript_name "Tcf4-207"; exon_number 2; exon_id "ENSMUSE00001310417.2"; level 2; protein_id "ENSMUSP00000110636.4"; transcript_support_level "1"; mgi_id "MGI:98506"; tag "basic"; tag "appris_principal_4"; tag "CCDS"; ccdsid "CCDS29329.1"; havana_gene "OTTMUSG00000021071.1"; havana_transcript "OTTMUST00000049842.1";
chr18	HAVANA	UTR	69480350	69480369	0	+	.	gene_id "ENSMUSG00000053477.19"; transcript_id "ENSMUST00000202116.4"; gene_type "protein_coding"; gene_name "Tcf4"; transcript_type "protein_coding"; transcript_name "Tcf4-246"; exon_number 2; exon_id "ENSMUSE00001310417.2"; level 2; protein_id "ENSMUSP00000144512.2"; transcript_support_level "1"; mgi_id "MGI:98506"; tag "alternative_5_UTR"; tag "basic"; tag "appris_alternative_1"; tag "CCDS"; ccdsid "CCDS50315.1"; havana_gene "OTTMUSG00000021071.1"; havana_transcript "OTTMUST00000049865.1";
chr18	HAVANA	UTR	69480350	69480369	0	+	.	gene_id "ENSMUSG00000053477.19"; transcript_id "ENSMUST00000114982.8"; gene_type "protein_coding"; gene_name "Tcf4"; transcript_type "protein_coding"; transcript_name "Tcf4-206"; exon_number 2; exon_id "ENSMUSE00001310417.2"; level 2; protein_id "ENSMUSP00000110633.2"; transcript_support_level "1"; mgi_id "MGI:98506"; tag "basic"; tag "appris_alternative_1"; tag "CCDS"; ccdsid "CCDS50315.1"; havana_gene "OTTMUSG00000021071.1"; havana_transcript "OTTMUST00000049843.1";
chr18	ENSEMBL	UTR	69480350	69480369	0	+	.	gene_id "ENSMUSG00000053477.19"; transcript_id "ENSMUST00000078486.13"; gene_type "protein_coding"; gene_name "Tcf4"; transcript_type "protein_coding"; transcript_name "Tcf4-202"; exon_number 2; exon_id "ENSMUSE00001310417.2"; level 3; protein_id "ENSMUSP00000077577.7"; transcript_support_level "5"; mgi_id "MGI:98506"; tag "basic"; tag "appris_principal_4"; tag "CCDS"; ccdsid "CCDS29329.1"; havana_gene "OTTMUSG00000021071.1";
chr18	HAVANA	UTR	69480350	69480369	0	+	.	gene_id "ENSMUSG00000053477.19"; transcript_id "ENSMUST00000202772.4"; gene_type "protein_coding"; gene_name "Tcf4"; transcript_type "protein_coding"; transcript_name "Tcf4-257"; exon_number 2; exon_id "ENSMUSE00001310417.2"; level 2; protein_id "ENSMUSP00000143987.2"; transcript_support_level "5"; mgi_id "MGI:98506"; tag "not_organism_supported"; tag "basic"; havana_gene "OTTMUSG00000021071.1"; havana_transcript "OTTMUST00000138250.1";
chr18	HAVANA	UTR	69480350	69480369	0	+	.	gene_id "ENSMUSG00000053477.19"; transcript_id "ENSMUST00000201288.4"; gene_type "protein_coding"; gene_name "Tcf4"; transcript_type "protein_coding"; transcript_name "Tcf4-232"; exon_number 2; exon_id "ENSMUSE00001310417.2"; level 2; protein_id "ENSMUSP00000144494.2"; transcript_support_level "5"; mgi_id "MGI:98506"; tag "alternative_5_UTR"; tag "not_organism_supported"; tag "mRNA_end_NF"; tag "cds_end_NF"; havana_gene "OTTMUSG00000021071.1"; havana_transcript "OTTMUST00000138402.1";
chr18	HAVANA	UTR	69480350	69480369	0	+	.	gene_id "ENSMUSG00000053477.19"; transcript_id "ENSMUST00000114980.8"; gene_type "protein_coding"; gene_name "Tcf4"; transcript_type "protein_coding"; transcript_name "Tcf4-205"; exon_number 2; exon_id "ENSMUSE00001310417.2"; level 2; protein_id "ENSMUSP00000110631.3"; transcript_support_level "5"; mgi_id "MGI:98506"; tag "alternative_5_UTR"; tag "not_organism_supported"; tag "basic"; tag "appris_principal_4"; tag "CCDS"; ccdsid "CCDS29329.1"; havana_gene "OTTMUSG00000021071.1"; havana_transcript "OTTMUST00000138249.1";
chr18	HAVANA	exon	69480350	69480441	0	+	.	gene_id "ENSMUSG00000053477.19"; transcript_id "ENSMUST00000203002.4"; gene_type "protein_coding"; gene_name "Tcf4"; transcript_type "protein_coding"; transcript_name "Tcf4-259"; exon_number 2; exon_id "ENSMUSE00001310417.2"; level 2; protein_id "ENSMUSP00000144315.2"; transcript_support_level "5"; mgi_id "MGI:98506"; tag "alternative_5_UTR"; tag "not_organism_supported"; tag "mRNA_end_NF"; tag "cds_end_NF"; havana_gene "OTTMUSG00000021071.1"; havana_transcript "OTTMUST00000138245.1";
chr18	HAVANA	exon	69480350	69480441	0	+	.	gene_id "ENSMUSG00000053477.19"; transcript_id "ENSMUST00000066717.12"; gene_type "protein_coding"; gene_name "Tcf4"; transcript_type "protein_coding"; transcript_name "Tcf4-201"; exon_number 2; exon_id "ENSMUSE00001310417.2"; level 2; protein_id "ENSMUSP00000067318.6"; transcript_support_level "1"; mgi_id "MGI:98506"; tag "basic"; tag "Ensembl_canonical"; tag "GENCODE_Primary"; havana_gene "OTTMUSG00000021071.1"; havana_transcript "OTTMUST00000049864.1";
chr18	HAVANA	exon	69480350	69480441	0	+	.	gene_id "ENSMUSG00000053477.19"; transcript_id "ENSMUST00000114985.10"; gene_type "protein_coding"; gene_name "Tcf4"; transcript_type "protein_coding"; transcript_name "Tcf4-207"; exon_number 2; exon_id "ENSMUSE00001310417.2"; level 2; protein_id "ENSMUSP00000110636.4"; transcript_support_level "1"; mgi_id "MGI:98506"; tag "basic"; tag "appris_principal_4"; tag "CCDS"; ccdsid "CCDS29329.1"; havana_gene "OTTMUSG00000021071.1"; havana_transcript "OTTMUST00000049842.1";
chr18	HAVANA	exon	69480350	69480441	0	+	.	gene_id "ENSMUSG00000053477.19"; transcript_id "ENSMUST00000202116.4"; gene_type "protein_coding"; gene_name "Tcf4"; transcript_type "protein_coding"; transcript_name "Tcf4-246"; exon_number 2; exon_id "ENSMUSE00001310417.2"; level 2; protein_id "ENSMUSP00000144512.2"; transcript_support_level "1"; mgi_id "MGI:98506"; tag "alternative_5_UTR"; tag "basic"; tag "appris_alternative_1"; tag "CCDS"; ccdsid "CCDS50315.1"; havana_gene "OTTMUSG00000021071.1"; havana_transcript "OTTMUST00000049865.1";
chr18	HAVANA	exon	69480350	69480441	0	+	.	gene_id "ENSMUSG00000053477.19"; transcript_id "ENSMUST00000114982.8"; gene_type "protein_coding"; gene_name "Tcf4"; transcript_type "protein_coding"; transcript_name "Tcf4-206"; exon_number 2; exon_id "ENSMUSE00001310417.2"; level 2; protein_id "ENSMUSP00000110633.2"; transcript_support_level "1"; mgi_id "MGI:98506"; tag "basic"; tag "appris_alternative_1"; tag "CCDS"; ccdsid "CCDS50315.1"; havana_gene "OTTMUSG00000021071.1"; havana_transcript "OTTMUST00000049843.1";
chr18	ENSEMBL	exon	69480350	69480441	0	+	.	gene_id "ENSMUSG00000053477.19"; transcript_id "ENSMUST00000078486.13"; gene_type "protein_coding"; gene_name "Tcf4"; transcript_type "protein_coding"; transcript_name "Tcf4-202"; exon_number 2; exon_id "ENSMUSE00001310417.2"; level 3; protein_id "ENSMUSP00000077577.7"; transcript_support_level "5"; mgi_id "MGI:98506"; tag "basic"; tag "appris_principal_4"; tag "CCDS"; ccdsid "CCDS29329.1"; havana_gene "OTTMUSG00000021071.1";
chr18	HAVANA	exon	69480350	69480441	0	+	.	gene_id "ENSMUSG00000053477.19"; transcript_id "ENSMUST00000202772.4"; gene_type "protein_coding"; gene_name "Tcf4"; transcript_type "protein_coding"; transcript_name "Tcf4-257"; exon_number 2; exon_id "ENSMUSE00001310417.2"; level 2; protein_id "ENSMUSP00000143987.2"; transcript_support_level "5"; mgi_id "MGI:98506"; tag "not_organism_supported"; tag "basic"; havana_gene "OTTMUSG00000021071.1"; havana_transcript "OTTMUST00000138250.1";
chr18	HAVANA	exon	69480350	69480441	0	+	.	gene_id "ENSMUSG00000053477.19"; transcript_id "ENSMUST00000201288.4"; gene_type "protein_coding"; gene_name "Tcf4"; transcript_type "protein_coding"; transcript_name "Tcf4-232"; exon_number 2; exon_id "ENSMUSE00001310417.2"; level 2; protein_id "ENSMUSP00000144494.2"; transcript_support_level "5"; mgi_id "MGI:98506"; tag "alternative_5_UTR"; tag "not_organism_supported"; tag "mRNA_end_NF"; tag "cds_end_NF"; havana_gene "OTTMUSG00000021071.1"; havana_transcript "OTTMUST00000138402.1";
chr18	HAVANA	exon	69480350	69480441	0	+	.	gene_id "ENSMUSG00000053477.19"; transcript_id "ENSMUST00000155695.5"; gene_type "protein_coding"; gene_name "Tcf4"; transcript_type "protein_coding_CDS_not_defined"; transcript_name "Tcf4-215"; exon_number 2; exon_id "ENSMUSE00001234981.2"; level 2; transcript_support_level "1"; mgi_id "MGI:98506"; havana_gene "OTTMUSG00000021071.1"; havana_transcript "OTTMUST00000049867.1";
chr18	HAVANA	exon	69480350	69480441	0	+	.	gene_id "ENSMUSG00000053477.19"; transcript_id "ENSMUST00000114980.8"; gene_type "protein_coding"; gene_name "Tcf4"; transcript_type "protein_coding"; transcript_name "Tcf4-205"; exon_number 2; exon_id "ENSMUSE00001310417.2"; level 2; protein_id "ENSMUSP00000110631.3"; transcript_support_level "5"; mgi_id "MGI:98506"; tag "alternative_5_UTR"; tag "not_organism_supported"; tag "basic"; tag "appris_principal_4"; tag "CCDS"; ccdsid "CCDS29329.1"; havana_gene "OTTMUSG00000021071.1"; havana_transcript "OTTMUST00000138249.1";
chr18	HAVANA	start_codon	69480370	69480372	0	+	0	gene_id "ENSMUSG00000053477.19"; transcript_id "ENSMUST00000203002.4"; gene_type "protein_coding"; gene_name "Tcf4"; transcript_type "protein_coding"; transcript_name "Tcf4-259"; exon_number 2; exon_id "ENSMUSE00001310417.2"; level 2; protein_id "ENSMUSP00000144315.2"; transcript_support_level "5"; mgi_id "MGI:98506"; tag "alternative_5_UTR"; tag "not_organism_supported"; tag "mRNA_end_NF"; tag "cds_end_NF"; havana_gene "OTTMUSG00000021071.1"; havana_transcript "OTTMUST00000138245.1";
chr18	HAVANA	start_codon	69480370	69480372	0	+	0	gene_id "ENSMUSG00000053477.19"; transcript_id "ENSMUST00000066717.12"; gene_type "protein_coding"; gene_name "Tcf4"; transcript_type "protein_coding"; transcript_name "Tcf4-201"; exon_number 2; exon_id "ENSMUSE00001310417.2"; level 2; protein_id "ENSMUSP00000067318.6"; transcript_support_level "1"; mgi_id "MGI:98506"; tag "basic"; tag "Ensembl_canonical"; tag "GENCODE_Primary"; havana_gene "OTTMUSG00000021071.1"; havana_transcript "OTTMUST00000049864.1";
chr18	HAVANA	start_codon	69480370	69480372	0	+	0	gene_id "ENSMUSG00000053477.19"; transcript_id "ENSMUST00000114985.10"; gene_type "protein_coding"; gene_name "Tcf4"; transcript_type "protein_coding"; transcript_name "Tcf4-207"; exon_number 2; exon_id "ENSMUSE00001310417.2"; level 2; protein_id "ENSMUSP00000110636.4"; transcript_support_level "1"; mgi_id "MGI:98506"; tag "basic"; tag "appris_principal_4"; tag "CCDS"; ccdsid "CCDS29329.1"; havana_gene "OTTMUSG00000021071.1"; havana_transcript "OTTMUST00000049842.1";
chr18	HAVANA	start_codon	69480370	69480372	0	+	0	gene_id "ENSMUSG00000053477.19"; transcript_id "ENSMUST00000202116.4"; gene_type "protein_coding"; gene_name "Tcf4"; transcript_type "protein_coding"; transcript_name "Tcf4-246"; exon_number 2; exon_id "ENSMUSE00001310417.2"; level 2; protein_id "ENSMUSP00000144512.2"; transcript_support_level "1"; mgi_id "MGI:98506"; tag "alternative_5_UTR"; tag "basic"; tag "appris_alternative_1"; tag "CCDS"; ccdsid "CCDS50315.1"; havana_gene "OTTMUSG00000021071.1"; havana_transcript "OTTMUST00000049865.1";
chr18	HAVANA	start_codon	69480370	69480372	0	+	0	gene_id "ENSMUSG00000053477.19"; transcript_id "ENSMUST00000114982.8"; gene_type "protein_coding"; gene_name "Tcf4"; transcript_type "protein_coding"; transcript_name "Tcf4-206"; exon_number 2; exon_id "ENSMUSE00001310417.2"; level 2; protein_id "ENSMUSP00000110633.2"; transcript_support_level "1"; mgi_id "MGI:98506"; tag "basic"; tag "appris_alternative_1"; tag "CCDS"; ccdsid "CCDS50315.1"; havana_gene "OTTMUSG00000021071.1"; havana_transcript "OTTMUST00000049843.1";
chr18	ENSEMBL	start_codon	69480370	69480372	0	+	0	gene_id "ENSMUSG00000053477.19"; transcript_id "ENSMUST00000078486.13"; gene_type "protein_coding"; gene_name "Tcf4"; transcript_type "protein_coding"; transcript_name "Tcf4-202"; exon_number 2; exon_id "ENSMUSE00001310417.2"; level 3; protein_id "ENSMUSP00000077577.7"; transcript_support_level "5"; mgi_id "MGI:98506"; tag "basic"; tag "appris_principal_4"; tag "CCDS"; ccdsid "CCDS29329.1"; havana_gene "OTTMUSG00000021071.1";
chr18	HAVANA	start_codon	69480370	69480372	0	+	0	gene_id "ENSMUSG00000053477.19"; transcript_id "ENSMUST00000202772.4"; gene_type "protein_coding"; gene_name "Tcf4"; transcript_type "protein_coding"; transcript_name "Tcf4-257"; exon_number 2; exon_id "ENSMUSE00001310417.2"; level 2; protein_id "ENSMUSP00000143987.2"; transcript_support_level "5"; mgi_id "MGI:98506"; tag "not_organism_supported"; tag "basic"; havana_gene "OTTMUSG00000021071.1"; havana_transcript "OTTMUST00000138250.1";
chr18	HAVANA	start_codon	69480370	69480372	0	+	0	gene_id "ENSMUSG00000053477.19"; transcript_id "ENSMUST00000201288.4"; gene_type "protein_coding"; gene_name "Tcf4"; transcript_type "protein_coding"; transcript_name "Tcf4-232"; exon_number 2; exon_id "ENSMUSE00001310417.2"; level 2; protein_id "ENSMUSP00000144494.2"; transcript_support_level "5"; mgi_id "MGI:98506"; tag "alternative_5_UTR"; tag "not_organism_supported"; tag "mRNA_end_NF"; tag "cds_end_NF"; havana_gene "OTTMUSG00000021071.1"; havana_transcript "OTTMUST00000138402.1";
chr18	HAVANA	start_codon	69480370	69480372	0	+	0	gene_id "ENSMUSG00000053477.19"; transcript_id "ENSMUST00000114980.8"; gene_type "protein_coding"; gene_name "Tcf4"; transcript_type "protein_coding"; transcript_name "Tcf4-205"; exon_number 2; exon_id "ENSMUSE00001310417.2"; level 2; protein_id "ENSMUSP00000110631.3"; transcript_support_level "5"; mgi_id "MGI:98506"; tag "alternative_5_UTR"; tag "not_organism_supported"; tag "basic"; tag "appris_principal_4"; tag "CCDS"; ccdsid "CCDS29329.1"; havana_gene "OTTMUSG00000021071.1"; havana_transcript "OTTMUST00000138249.1";
chr18	HAVANA	start_codon	69480370	69480372	0	+	0	gene_id "ENSMUSG00000053477.19"; transcript_id "ENSMUST00000202610.4"; gene_type "protein_coding"; gene_name "Tcf4"; transcript_type "protein_coding"; transcript_name "Tcf4-253"; exon_number 1; exon_id "ENSMUSE00001363657.2"; level 2; protein_id "ENSMUSP00000144670.2"; transcript_support_level "5"; mgi_id "MGI:98506"; tag "not_organism_supported"; tag "basic"; havana_gene "OTTMUSG00000021071.1"; havana_transcript "OTTMUST00000138251.1";
chr18	HAVANA	CDS	69480370	69480441	0	+	0	gene_id "ENSMUSG00000053477.19"; transcript_id "ENSMUST00000203002.4"; gene_type "protein_coding"; gene_name "Tcf4"; transcript_type "protein_coding"; transcript_name "Tcf4-259"; exon_number 2; exon_id "ENSMUSE00001310417.2"; level 2; protein_id "ENSMUSP00000144315.2"; transcript_support_level "5"; mgi_id "MGI:98506"; tag "alternative_5_UTR"; tag "not_organism_supported"; tag "mRNA_end_NF"; tag "cds_end_NF"; havana_gene "OTTMUSG00000021071.1"; havana_transcript "OTTMUST00000138245.1";
chr18	HAVANA	CDS	69480370	69480441	0	+	0	gene_id "ENSMUSG00000053477.19"; transcript_id "ENSMUST00000066717.12"; gene_type "protein_coding"; gene_name "Tcf4"; transcript_type "protein_coding"; transcript_name "Tcf4-201"; exon_number 2; exon_id "ENSMUSE00001310417.2"; level 2; protein_id "ENSMUSP00000067318.6"; transcript_support_level "1"; mgi_id "MGI:98506"; tag "basic"; tag "Ensembl_canonical"; tag "GENCODE_Primary"; havana_gene "OTTMUSG00000021071.1"; havana_transcript "OTTMUST00000049864.1";
chr18	HAVANA	CDS	69480370	69480441	0	+	0	gene_id "ENSMUSG00000053477.19"; transcript_id "ENSMUST00000114985.10"; gene_type "protein_coding"; gene_name "Tcf4"; transcript_type "protein_coding"; transcript_name "Tcf4-207"; exon_number 2; exon_id "ENSMUSE00001310417.2"; level 2; protein_id "ENSMUSP00000110636.4"; transcript_support_level "1"; mgi_id "MGI:98506"; tag "basic"; tag "appris_principal_4"; tag "CCDS"; ccdsid "CCDS29329.1"; havana_gene "OTTMUSG00000021071.1"; havana_transcript "OTTMUST00000049842.1";
chr18	HAVANA	CDS	69480370	69480441	0	+	0	gene_id "ENSMUSG00000053477.19"; transcript_id "ENSMUST00000202116.4"; gene_type "protein_coding"; gene_name "Tcf4"; transcript_type "protein_coding"; transcript_name "Tcf4-246"; exon_number 2; exon_id "ENSMUSE00001310417.2"; level 2; protein_id "ENSMUSP00000144512.2"; transcript_support_level "1"; mgi_id "MGI:98506"; tag "alternative_5_UTR"; tag "basic"; tag "appris_alternative_1"; tag "CCDS"; ccdsid "CCDS50315.1"; havana_gene "OTTMUSG00000021071.1"; havana_transcript "OTTMUST00000049865.1";
chr18	HAVANA	CDS	69480370	69480441	0	+	0	gene_id "ENSMUSG00000053477.19"; transcript_id "ENSMUST00000114982.8"; gene_type "protein_coding"; gene_name "Tcf4"; transcript_type "protein_coding"; transcript_name "Tcf4-206"; exon_number 2; exon_id "ENSMUSE00001310417.2"; level 2; protein_id "ENSMUSP00000110633.2"; transcript_support_level "1"; mgi_id "MGI:98506"; tag "basic"; tag "appris_alternative_1"; tag "CCDS"; ccdsid "CCDS50315.1"; havana_gene "OTTMUSG00000021071.1"; havana_transcript "OTTMUST00000049843.1";
chr18	ENSEMBL	CDS	69480370	69480441	0	+	0	gene_id "ENSMUSG00000053477.19"; transcript_id "ENSMUST00000078486.13"; gene_type "protein_coding"; gene_name "Tcf4"; transcript_type "protein_coding"; transcript_name "Tcf4-202"; exon_number 2; exon_id "ENSMUSE00001310417.2"; level 3; protein_id "ENSMUSP00000077577.7"; transcript_support_level "5"; mgi_id "MGI:98506"; tag "basic"; tag "appris_principal_4"; tag "CCDS"; ccdsid "CCDS29329.1"; havana_gene "OTTMUSG00000021071.1";
chr18	HAVANA	CDS	69480370	69480441	0	+	0	gene_id "ENSMUSG00000053477.19"; transcript_id "ENSMUST00000202772.4"; gene_type "protein_coding"; gene_name "Tcf4"; transcript_type "protein_coding"; transcript_name "Tcf4-257"; exon_number 2; exon_id "ENSMUSE00001310417.2"; level 2; protein_id "ENSMUSP00000143987.2"; transcript_support_level "5"; mgi_id "MGI:98506"; tag "not_organism_supported"; tag "basic"; havana_gene "OTTMUSG00000021071.1"; havana_transcript "OTTMUST00000138250.1";
chr18	HAVANA	CDS	69480370	69480441	0	+	0	gene_id "ENSMUSG00000053477.19"; transcript_id "ENSMUST00000201288.4"; gene_type "protein_coding"; gene_name "Tcf4"; transcript_type "protein_coding"; transcript_name "Tcf4-232"; exon_number 2; exon_id "ENSMUSE00001310417.2"; level 2; protein_id "ENSMUSP00000144494.2"; transcript_support_level "5"; mgi_id "MGI:98506"; tag "alternative_5_UTR"; tag "not_organism_supported"; tag "mRNA_end_NF"; tag "cds_end_NF"; havana_gene "OTTMUSG00000021071.1"; havana_transcript "OTTMUST00000138402.1";
chr18	HAVANA	CDS	69480370	69480441	0	+	0	gene_id "ENSMUSG00000053477.19"; transcript_id "ENSMUST00000114980.8"; gene_type "protein_coding"; gene_name "Tcf4"; transcript_type "protein_coding"; transcript_name "Tcf4-205"; exon_number 2; exon_id "ENSMUSE00001310417.2"; level 2; protein_id "ENSMUSP00000110631.3"; transcript_support_level "5"; mgi_id "MGI:98506"; tag "alternative_5_UTR"; tag "not_organism_supported"; tag "basic"; tag "appris_principal_4"; tag "CCDS"; ccdsid "CCDS29329.1"; havana_gene "OTTMUSG00000021071.1"; havana_transcript "OTTMUST00000138249.1";
chr18	HAVANA	exon	69480370	69480441	0	+	.	gene_id "ENSMUSG00000053477.19"; transcript_id "ENSMUST00000202610.4"; gene_type "protein_coding"; gene_name "Tcf4"; transcript_type "protein_coding"; transcript_name "Tcf4-253"; exon_number 1; exon_id "ENSMUSE00001363657.2"; level 2; protein_id "ENSMUSP00000144670.2"; transcript_support_level "5"; mgi_id "MGI:98506"; tag "not_organism_supported"; tag "basic"; havana_gene "OTTMUSG00000021071.1"; havana_transcript "OTTMUST00000138251.1";
chr18	HAVANA	CDS	69480370	69480441	0	+	0	gene_id "ENSMUSG00000053477.19"; transcript_id "ENSMUST00000202610.4"; gene_type "protein_coding"; gene_name "Tcf4"; transcript_type "protein_coding"; transcript_name "Tcf4-253"; exon_number 1; exon_id "ENSMUSE00001363657.2"; level 2; protein_id "ENSMUSP00000144670.2"; transcript_support_level "5"; mgi_id "MGI:98506"; tag "not_organism_supported"; tag "basic"; havana_gene "OTTMUSG00000021071.1"; havana_transcript "OTTMUST00000138251.1";
chr18	HAVANA	transcript	69480370	69816269	0	+	.	gene_id "ENSMUSG00000053477.19"; transcript_id "ENSMUST00000202610.4"; gene_type "protein_coding"; gene_name "Tcf4"; transcript_type "protein_coding"; transcript_name "Tcf4-253"; level 2; protein_id "ENSMUSP00000144670.2"; transcript_support_level "5"; mgi_id "MGI:98506"; tag "not_organism_supported"; tag "basic"; havana_gene "OTTMUSG00000021071.1"; havana_transcript "OTTMUST00000138251.1";
chr18	HAVANA	exon	69480416	69480441	0	+	.	gene_id "ENSMUSG00000053477.19"; transcript_id "ENSMUST00000202058.4"; gene_type "protein_coding"; gene_name "Tcf4"; transcript_type "protein_coding_CDS_not_defined"; transcript_name "Tcf4-244"; exon_number 1; exon_id "ENSMUSE00001362150.2"; level 2; transcript_support_level "5"; mgi_id "MGI:98506"; tag "not_organism_supported"; havana_gene "OTTMUSG00000021071.1"; havana_transcript "OTTMUST00000138404.1";
chr18	HAVANA	transcript	69480416	69490363	0	+	.	gene_id "ENSMUSG00000053477.19"; transcript_id "ENSMUST00000202058.4"; gene_type "protein_coding"; gene_name "Tcf4"; transcript_type "protein_coding_CDS_not_defined"; transcript_name "Tcf4-244"; level 2; transcript_support_level "5"; mgi_id "MGI:98506"; tag "not_organism_supported"; havana_gene "OTTMUSG00000021071.1"; havana_transcript "OTTMUST00000138404.1";
chr18	HAVANA	exon	69481327	69481471	0	+	.	gene_id "ENSMUSG00000053477.19"; transcript_id "ENSMUST00000201299.4"; gene_type "protein_coding"; gene_name "Tcf4"; transcript_type "protein_coding"; transcript_name "Tcf4-233"; exon_number 1; exon_id "ENSMUSE00001364202.2"; level 2; protein_id "ENSMUSP00000144599.2"; transcript_support_level "5"; mgi_id "MGI:98506"; tag "alternative_5_UTR"; tag "CAGE_supported_TSS"; tag "not_organism_supported"; tag "mRNA_end_NF"; tag "cds_end_NF"; havana_gene "OTTMUSG00000021071.1"; havana_transcript "OTTMUST00000138405.1";
chr18	HAVANA	UTR	69481327	69481471	0	+	.	gene_id "ENSMUSG00000053477.19"; transcript_id "ENSMUST00000201299.4"; gene_type "protein_coding"; gene_name "Tcf4"; transcript_type "protein_coding"; transcript_name "Tcf4-233"; exon_number 1; exon_id "ENSMUSE00001364202.2"; level 2; protein_id "ENSMUSP00000144599.2"; transcript_support_level "5"; mgi_id "MGI:98506"; tag "alternative_5_UTR"; tag "CAGE_supported_TSS"; tag "not_organism_supported"; tag "mRNA_end_NF"; tag "cds_end_NF"; havana_gene "OTTMUSG00000021071.1"; havana_transcript "OTTMUST00000138405.1";
chr18	HAVANA	transcript	69481327	69697712	0	+	.	gene_id "ENSMUSG00000053477.19"; transcript_id "ENSMUST00000201299.4"; gene_type "protein_coding"; gene_name "Tcf4"; transcript_type "protein_coding"; transcript_name "Tcf4-233"; level 2; protein_id "ENSMUSP00000144599.2"; transcript_support_level "5"; mgi_id "MGI:98506"; tag "alternative_5_UTR"; tag "CAGE_supported_TSS"; tag "not_organism_supported"; tag "mRNA_end_NF"; tag "cds_end_NF"; havana_gene "OTTMUSG00000021071.1"; havana_transcript "OTTMUST00000138405.1";
chr18	HAVANA	exon	69481338	69481702	0	+	.	gene_id "ENSMUSG00000053477.19"; transcript_id "ENSMUST00000201631.4"; gene_type "protein_coding"; gene_name "Tcf4"; transcript_type "protein_coding"; transcript_name "Tcf4-238"; exon_number 1; exon_id "ENSMUSE00001361479.2"; level 2; protein_id "ENSMUSP00000144285.2"; transcript_support_level "5"; mgi_id "MGI:98506"; tag "CAGE_supported_TSS"; tag "not_organism_supported"; tag "basic"; havana_gene "OTTMUSG00000021071.1"; havana_transcript "OTTMUST00000138293.1";
chr18	HAVANA	UTR	69481338	69481702	0	+	.	gene_id "ENSMUSG00000053477.19"; transcript_id "ENSMUST00000201631.4"; gene_type "protein_coding"; gene_name "Tcf4"; transcript_type "protein_coding"; transcript_name "Tcf4-238"; exon_number 1; exon_id "ENSMUSE00001361479.2"; level 2; protein_id "ENSMUSP00000144285.2"; transcript_support_level "5"; mgi_id "MGI:98506"; tag "CAGE_supported_TSS"; tag "not_organism_supported"; tag "basic"; havana_gene "OTTMUSG00000021071.1"; havana_transcript "OTTMUST00000138293.1";
chr18	HAVANA	transcript	69481338	69816509	0	+	.	gene_id "ENSMUSG00000053477.19"; transcript_id "ENSMUST00000201631.4"; gene_type "protein_coding"; gene_name "Tcf4"; transcript_type "protein_coding"; transcript_name "Tcf4-238"; level 2; protein_id "ENSMUSP00000144285.2"; transcript_support_level "5"; mgi_id "MGI:98506"; tag "CAGE_supported_TSS"; tag "not_organism_supported"; tag "basic"; havana_gene "OTTMUSG00000021071.1"; havana_transcript "OTTMUST00000138293.1";
chr18	HAVANA	exon	69481340	69481471	0	+	.	gene_id "ENSMUSG00000053477.19"; transcript_id "ENSMUST00000202074.4"; gene_type "protein_coding"; gene_name "Tcf4"; transcript_type "protein_coding"; transcript_name "Tcf4-245"; exon_number 1; exon_id "ENSMUSE00001362780.2"; level 2; protein_id "ENSMUSP00000144544.2"; transcript_support_level "5"; mgi_id "MGI:98506"; tag "alternative_5_UTR"; tag "CAGE_supported_TSS"; tag "NAGNAG_splice_site"; tag "not_organism_supported"; tag "mRNA_end_NF"; tag "cds_end_NF"; havana_gene "OTTMUSG00000021071.1"; havana_transcript "OTTMUST00000138406.1";
chr18	HAVANA	UTR	69481340	69481471	0	+	.	gene_id "ENSMUSG00000053477.19"; transcript_id "ENSMUST00000202074.4"; gene_type "protein_coding"; gene_name "Tcf4"; transcript_type "protein_coding"; transcript_name "Tcf4-245"; exon_number 1; exon_id "ENSMUSE00001362780.2"; level 2; protein_id "ENSMUSP00000144544.2"; transcript_support_level "5"; mgi_id "MGI:98506"; tag "alternative_5_UTR"; tag "CAGE_supported_TSS"; tag "NAGNAG_splice_site"; tag "not_organism_supported"; tag "mRNA_end_NF"; tag "cds_end_NF"; havana_gene "OTTMUSG00000021071.1"; havana_transcript "OTTMUST00000138406.1";
chr18	HAVANA	transcript	69481340	69697719	0	+	.	gene_id "ENSMUSG00000053477.19"; transcript_id "ENSMUST00000202074.4"; gene_type "protein_coding"; gene_name "Tcf4"; transcript_type "protein_coding"; transcript_name "Tcf4-245"; level 2; protein_id "ENSMUSP00000144544.2"; transcript_support_level "5"; mgi_id "MGI:98506"; tag "alternative_5_UTR"; tag "CAGE_supported_TSS"; tag "NAGNAG_splice_site"; tag "not_organism_supported"; tag "mRNA_end_NF"; tag "cds_end_NF"; havana_gene "OTTMUSG00000021071.1"; havana_transcript "OTTMUST00000138406.1";
chr18	HAVANA	exon	69481594	69481702	0	+	.	gene_id "ENSMUSG00000053477.19"; transcript_id "ENSMUST00000202435.4"; gene_type "protein_coding"; gene_name "Tcf4"; transcript_type "protein_coding"; transcript_name "Tcf4-249"; exon_number 1; exon_id "ENSMUSE00001361578.2"; level 2; protein_id "ENSMUSP00000144407.2"; transcript_support_level "5"; mgi_id "MGI:98506"; tag "alternative_5_UTR"; tag "CAGE_supported_TSS"; tag "not_organism_supported"; tag "basic"; havana_gene "OTTMUSG00000021071.1"; havana_transcript "OTTMUST00000138294.1";
chr18	HAVANA	UTR	69481594	69481702	0	+	.	gene_id "ENSMUSG00000053477.19"; transcript_id "ENSMUST00000202435.4"; gene_type "protein_coding"; gene_name "Tcf4"; transcript_type "protein_coding"; transcript_name "Tcf4-249"; exon_number 1; exon_id "ENSMUSE00001361578.2"; level 2; protein_id "ENSMUSP00000144407.2"; transcript_support_level "5"; mgi_id "MGI:98506"; tag "alternative_5_UTR"; tag "CAGE_supported_TSS"; tag "not_organism_supported"; tag "basic"; havana_gene "OTTMUSG00000021071.1"; havana_transcript "OTTMUST00000138294.1";
chr18	HAVANA	transcript	69481594	69816520	0	+	.	gene_id "ENSMUSG00000053477.19"; transcript_id "ENSMUST00000202435.4"; gene_type "protein_coding"; gene_name "Tcf4"; transcript_type "protein_coding"; transcript_name "Tcf4-249"; level 2; protein_id "ENSMUSP00000144407.2"; transcript_support_level "5"; mgi_id "MGI:98506"; tag "alternative_5_UTR"; tag "CAGE_supported_TSS"; tag "not_organism_supported"; tag "basic"; havana_gene "OTTMUSG00000021071.1"; havana_transcript "OTTMUST00000138294.1";
chr18	HAVANA	exon	69481661	69481702	0	+	.	gene_id "ENSMUSG00000053477.19"; transcript_id "ENSMUST00000200902.4"; gene_type "protein_coding"; gene_name "Tcf4"; transcript_type "protein_coding_CDS_not_defined"; transcript_name "Tcf4-219"; exon_number 1; exon_id "ENSMUSE00001359229.2"; level 2; transcript_support_level "5"; mgi_id "MGI:98506"; tag "CAGE_supported_TSS"; tag "NMD_likely_if_extended"; tag "not_organism_supported"; havana_gene "OTTMUSG00000021071.1"; havana_transcript "OTTMUST00000138412.1";
chr18	HAVANA	transcript	69481661	69785497	0	+	.	gene_id "ENSMUSG00000053477.19"; transcript_id "ENSMUST00000200902.4"; gene_type "protein_coding"; gene_name "Tcf4"; transcript_type "protein_coding_CDS_not_defined"; transcript_name "Tcf4-219"; level 2; transcript_support_level "5"; mgi_id "MGI:98506"; tag "CAGE_supported_TSS"; tag "NMD_likely_if_extended"; tag "not_organism_supported"; havana_gene "OTTMUSG00000021071.1"; havana_transcript "OTTMUST00000138412.1";
chr18	HAVANA	UTR	69481740	69482142	0	+	.	gene_id "ENSMUSG00000053477.19"; transcript_id "ENSMUST00000201537.4"; gene_type "protein_coding"; gene_name "Tcf4"; transcript_type "protein_coding"; transcript_name "Tcf4-235"; exon_number 1; exon_id "ENSMUSE00001361252.2"; level 2; protein_id "ENSMUSP00000144655.2"; transcript_support_level "5"; mgi_id "MGI:98506"; tag "alternative_5_UTR"; tag "CAGE_supported_TSS"; tag "not_organism_supported"; tag "mRNA_end_NF"; tag "cds_end_NF"; havana_gene "OTTMUSG00000021071.1"; havana_transcript "OTTMUST00000138407.1";
chr18	HAVANA	exon	69481740	69482215	0	+	.	gene_id "ENSMUSG00000053477.19"; transcript_id "ENSMUST00000201537.4"; gene_type "protein_coding"; gene_name "Tcf4"; transcript_type "protein_coding"; transcript_name "Tcf4-235"; exon_number 1; exon_id "ENSMUSE00001361252.2"; level 2; protein_id "ENSMUSP00000144655.2"; transcript_support_level "5"; mgi_id "MGI:98506"; tag "alternative_5_UTR"; tag "CAGE_supported_TSS"; tag "not_organism_supported"; tag "mRNA_end_NF"; tag "cds_end_NF"; havana_gene "OTTMUSG00000021071.1"; havana_transcript "OTTMUST00000138407.1";
chr18	HAVANA	transcript	69481740	69697754	0	+	.	gene_id "ENSMUSG00000053477.19"; transcript_id "ENSMUST00000201537.4"; gene_type "protein_coding"; gene_name "Tcf4"; transcript_type "protein_coding"; transcript_name "Tcf4-235"; level 2; protein_id "ENSMUSP00000144655.2"; transcript_support_level "5"; mgi_id "MGI:98506"; tag "alternative_5_UTR"; tag "CAGE_supported_TSS"; tag "not_organism_supported"; tag "mRNA_end_NF"; tag "cds_end_NF"; havana_gene "OTTMUSG00000021071.1"; havana_transcript "OTTMUST00000138407.1";
chr18	HAVANA	UTR	69482015	69482142	0	+	.	gene_id "ENSMUSG00000053477.19"; transcript_id "ENSMUST00000201124.4"; gene_type "protein_coding"; gene_name "Tcf4"; transcript_type "protein_coding"; transcript_name "Tcf4-227"; exon_number 1; exon_id "ENSMUSE00001360430.2"; level 2; protein_id "ENSMUSP00000144080.2"; transcript_support_level "5"; mgi_id "MGI:98506"; tag "mRNA_end_NF"; tag "cds_end_NF"; tag "CAGE_supported_TSS"; tag "not_organism_supported"; havana_gene "OTTMUSG00000021071.1"; havana_transcript "OTTMUST00000138408.1";
chr18	HAVANA	exon	69482015	69482215	0	+	.	gene_id "ENSMUSG00000053477.19"; transcript_id "ENSMUST00000201124.4"; gene_type "protein_coding"; gene_name "Tcf4"; transcript_type "protein_coding"; transcript_name "Tcf4-227"; exon_number 1; exon_id "ENSMUSE00001360430.2"; level 2; protein_id "ENSMUSP00000144080.2"; transcript_support_level "5"; mgi_id "MGI:98506"; tag "mRNA_end_NF"; tag "cds_end_NF"; tag "CAGE_supported_TSS"; tag "not_organism_supported"; havana_gene "OTTMUSG00000021071.1"; havana_transcript "OTTMUST00000138408.1";
chr18	HAVANA	transcript	69482015	69776003	0	+	.	gene_id "ENSMUSG00000053477.19"; transcript_id "ENSMUST00000201124.4"; gene_type "protein_coding"; gene_name "Tcf4"; transcript_type "protein_coding"; transcript_name "Tcf4-227"; level 2; protein_id "ENSMUSP00000144080.2"; transcript_support_level "5"; mgi_id "MGI:98506"; tag "mRNA_end_NF"; tag "cds_end_NF"; tag "CAGE_supported_TSS"; tag "not_organism_supported"; havana_gene "OTTMUSG00000021071.1"; havana_transcript "OTTMUST00000138408.1";
chr18	HAVANA	start_codon	69482143	69482145	0	+	0	gene_id "ENSMUSG00000053477.19"; transcript_id "ENSMUST00000128706.8"; gene_type "protein_coding"; gene_name "Tcf4"; transcript_type "protein_coding"; transcript_name "Tcf4-210"; exon_number 2; exon_id "ENSMUSE00001292342.2"; level 2; protein_id "ENSMUSP00000144519.2"; transcript_support_level "1"; mgi_id "MGI:98506"; tag "basic"; havana_gene "OTTMUSG00000021071.1"; havana_transcript "OTTMUST00000049866.1";
chr18	HAVANA	start_codon	69482143	69482145	0	+	0	gene_id "ENSMUSG00000053477.19"; transcript_id "ENSMUST00000201781.4"; gene_type "protein_coding"; gene_name "Tcf4"; transcript_type "protein_coding"; transcript_name "Tcf4-240"; exon_number 2; exon_id "ENSMUSE00001292342.2"; level 2; protein_id "ENSMUSP00000144209.2"; transcript_support_level "5"; mgi_id "MGI:98506"; tag "not_organism_supported"; tag "basic"; havana_gene "OTTMUSG00000021071.1"; havana_transcript "OTTMUST00000138246.1";
chr18	HAVANA	start_codon	69482143	69482145	0	+	0	gene_id "ENSMUSG00000053477.19"; transcript_id "ENSMUST00000202674.4"; gene_type "protein_coding"; gene_name "Tcf4"; transcript_type "protein_coding"; transcript_name "Tcf4-254"; exon_number 2; exon_id "ENSMUSE00001292342.2"; level 2; protein_id "ENSMUSP00000144221.2"; transcript_support_level "5"; mgi_id "MGI:98506"; tag "NAGNAG_splice_site"; tag "not_organism_supported"; tag "basic"; havana_gene "OTTMUSG00000021071.1"; havana_transcript "OTTMUST00000138247.1";
chr18	HAVANA	start_codon	69482143	69482145	0	+	0	gene_id "ENSMUSG00000053477.19"; transcript_id "ENSMUST00000202354.4"; gene_type "protein_coding"; gene_name "Tcf4"; transcript_type "protein_coding"; transcript_name "Tcf4-248"; exon_number 2; exon_id "ENSMUSE00001292342.2"; level 2; protein_id "ENSMUSP00000144646.2"; transcript_support_level "5"; mgi_id "MGI:98506"; tag "NAGNAG_splice_site"; tag "not_organism_supported"; tag "basic"; havana_gene "OTTMUSG00000021071.1"; havana_transcript "OTTMUST00000138248.1";
chr18	HAVANA	start_codon	69482143	69482145	0	+	0	gene_id "ENSMUSG00000053477.19"; transcript_id "ENSMUST00000201235.4"; gene_type "protein_coding"; gene_name "Tcf4"; transcript_type "protein_coding"; transcript_name "Tcf4-231"; exon_number 2; exon_id "ENSMUSE00001292342.2"; level 2; protein_id "ENSMUSP00000144473.2"; transcript_support_level "5"; mgi_id "MGI:98506"; tag "alternative_5_UTR"; tag "not_organism_supported"; tag "mRNA_end_NF"; tag "cds_end_NF"; havana_gene "OTTMUSG00000021071.1"; havana_transcript "OTTMUST00000138403.1";
chr18	HAVANA	start_codon	69482143	69482145	0	+	0	gene_id "ENSMUSG00000053477.19"; transcript_id "ENSMUST00000201299.4"; gene_type "protein_coding"; gene_name "Tcf4"; transcript_type "protein_coding"; transcript_name "Tcf4-233"; exon_number 2; exon_id "ENSMUSE00001292342.2"; level 2; protein_id "ENSMUSP00000144599.2"; transcript_support_level "5"; mgi_id "MGI:98506"; tag "alternative_5_UTR"; tag "CAGE_supported_TSS"; tag "not_organism_supported"; tag "mRNA_end_NF"; tag "cds_end_NF"; havana_gene "OTTMUSG00000021071.1"; havana_transcript "OTTMUST00000138405.1";
chr18	HAVANA	start_codon	69482143	69482145	0	+	0	gene_id "ENSMUSG00000053477.19"; transcript_id "ENSMUST00000201631.4"; gene_type "protein_coding"; gene_name "Tcf4"; transcript_type "protein_coding"; transcript_name "Tcf4-238"; exon_number 2; exon_id "ENSMUSE00001292342.2"; level 2; protein_id "ENSMUSP00000144285.2"; transcript_support_level "5"; mgi_id "MGI:98506"; tag "CAGE_supported_TSS"; tag "not_organism_supported"; tag "basic"; havana_gene "OTTMUSG00000021071.1"; havana_transcript "OTTMUST00000138293.1";
chr18	HAVANA	start_codon	69482143	69482145	0	+	0	gene_id "ENSMUSG00000053477.19"; transcript_id "ENSMUST00000202074.4"; gene_type "protein_coding"; gene_name "Tcf4"; transcript_type "protein_coding"; transcript_name "Tcf4-245"; exon_number 2; exon_id "ENSMUSE00001292342.2"; level 2; protein_id "ENSMUSP00000144544.2"; transcript_support_level "5"; mgi_id "MGI:98506"; tag "alternative_5_UTR"; tag "CAGE_supported_TSS"; tag "NAGNAG_splice_site"; tag "not_organism_supported"; tag "mRNA_end_NF"; tag "cds_end_NF"; havana_gene "OTTMUSG00000021071.1"; havana_transcript "OTTMUST00000138406.1";
chr18	HAVANA	start_codon	69482143	69482145	0	+	0	gene_id "ENSMUSG00000053477.19"; transcript_id "ENSMUST00000202435.4"; gene_type "protein_coding"; gene_name "Tcf4"; transcript_type "protein_coding"; transcript_name "Tcf4-249"; exon_number 2; exon_id "ENSMUSE00001292342.2"; level 2; protein_id "ENSMUSP00000144407.2"; transcript_support_level "5"; mgi_id "MGI:98506"; tag "alternative_5_UTR"; tag "CAGE_supported_TSS"; tag "not_organism_supported"; tag "basic"; havana_gene "OTTMUSG00000021071.1"; havana_transcript "OTTMUST00000138294.1";
chr18	HAVANA	start_codon	69482143	69482145	0	+	0	gene_id "ENSMUSG00000053477.19"; transcript_id "ENSMUST00000201537.4"; gene_type "protein_coding"; gene_name "Tcf4"; transcript_type "protein_coding"; transcript_name "Tcf4-235"; exon_number 1; exon_id "ENSMUSE00001361252.2"; level 2; protein_id "ENSMUSP00000144655.2"; transcript_support_level "5"; mgi_id "MGI:98506"; tag "alternative_5_UTR"; tag "CAGE_supported_TSS"; tag "not_organism_supported"; tag "mRNA_end_NF"; tag "cds_end_NF"; havana_gene "OTTMUSG00000021071.1"; havana_transcript "OTTMUST00000138407.1";
chr18	HAVANA	start_codon	69482143	69482145	0	+	0	gene_id "ENSMUSG00000053477.19"; transcript_id "ENSMUST00000201124.4"; gene_type "protein_coding"; gene_name "Tcf4"; transcript_type "protein_coding"; transcript_name "Tcf4-227"; exon_number 1; exon_id "ENSMUSE00001360430.2"; level 2; protein_id "ENSMUSP00000144080.2"; transcript_support_level "5"; mgi_id "MGI:98506"; tag "mRNA_end_NF"; tag "cds_end_NF"; tag "CAGE_supported_TSS"; tag "not_organism_supported"; havana_gene "OTTMUSG00000021071.1"; havana_transcript "OTTMUST00000138408.1";
chr18	HAVANA	exon	69482143	69482215	0	+	.	gene_id "ENSMUSG00000053477.19"; transcript_id "ENSMUST00000203002.4"; gene_type "protein_coding"; gene_name "Tcf4"; transcript_type "protein_coding"; transcript_name "Tcf4-259"; exon_number 3; exon_id "ENSMUSE00001292342.2"; level 2; protein_id "ENSMUSP00000144315.2"; transcript_support_level "5"; mgi_id "MGI:98506"; tag "alternative_5_UTR"; tag "not_organism_supported"; tag "mRNA_end_NF"; tag "cds_end_NF"; havana_gene "OTTMUSG00000021071.1"; havana_transcript "OTTMUST00000138245.1";
chr18	HAVANA	CDS	69482143	69482215	0	+	0	gene_id "ENSMUSG00000053477.19"; transcript_id "ENSMUST00000203002.4"; gene_type "protein_coding"; gene_name "Tcf4"; transcript_type "protein_coding"; transcript_name "Tcf4-259"; exon_number 3; exon_id "ENSMUSE00001292342.2"; level 2; protein_id "ENSMUSP00000144315.2"; transcript_support_level "5"; mgi_id "MGI:98506"; tag "alternative_5_UTR"; tag "not_organism_supported"; tag "mRNA_end_NF"; tag "cds_end_NF"; havana_gene "OTTMUSG00000021071.1"; havana_transcript "OTTMUST00000138245.1";
chr18	HAVANA	exon	69482143	69482215	0	+	.	gene_id "ENSMUSG00000053477.19"; transcript_id "ENSMUST00000066717.12"; gene_type "protein_coding"; gene_name "Tcf4"; transcript_type "protein_coding"; transcript_name "Tcf4-201"; exon_number 3; exon_id "ENSMUSE00001292342.2"; level 2; protein_id "ENSMUSP00000067318.6"; transcript_support_level "1"; mgi_id "MGI:98506"; tag "basic"; tag "Ensembl_canonical"; tag "GENCODE_Primary"; havana_gene "OTTMUSG00000021071.1"; havana_transcript "OTTMUST00000049864.1";
chr18	HAVANA	CDS	69482143	69482215	0	+	0	gene_id "ENSMUSG00000053477.19"; transcript_id "ENSMUST00000066717.12"; gene_type "protein_coding"; gene_name "Tcf4"; transcript_type "protein_coding"; transcript_name "Tcf4-201"; exon_number 3; exon_id "ENSMUSE00001292342.2"; level 2; protein_id "ENSMUSP00000067318.6"; transcript_support_level "1"; mgi_id "MGI:98506"; tag "basic"; tag "Ensembl_canonical"; tag "GENCODE_Primary"; havana_gene "OTTMUSG00000021071.1"; havana_transcript "OTTMUST00000049864.1";
chr18	HAVANA	exon	69482143	69482215	0	+	.	gene_id "ENSMUSG00000053477.19"; transcript_id "ENSMUST00000114985.10"; gene_type "protein_coding"; gene_name "Tcf4"; transcript_type "protein_coding"; transcript_name "Tcf4-207"; exon_number 3; exon_id "ENSMUSE00001292342.2"; level 2; protein_id "ENSMUSP00000110636.4"; transcript_support_level "1"; mgi_id "MGI:98506"; tag "basic"; tag "appris_principal_4"; tag "CCDS"; ccdsid "CCDS29329.1"; havana_gene "OTTMUSG00000021071.1"; havana_transcript "OTTMUST00000049842.1";
chr18	HAVANA	CDS	69482143	69482215	0	+	0	gene_id "ENSMUSG00000053477.19"; transcript_id "ENSMUST00000114985.10"; gene_type "protein_coding"; gene_name "Tcf4"; transcript_type "protein_coding"; transcript_name "Tcf4-207"; exon_number 3; exon_id "ENSMUSE00001292342.2"; level 2; protein_id "ENSMUSP00000110636.4"; transcript_support_level "1"; mgi_id "MGI:98506"; tag "basic"; tag "appris_principal_4"; tag "CCDS"; ccdsid "CCDS29329.1"; havana_gene "OTTMUSG00000021071.1"; havana_transcript "OTTMUST00000049842.1";
chr18	HAVANA	exon	69482143	69482215	0	+	.	gene_id "ENSMUSG00000053477.19"; transcript_id "ENSMUST00000128706.8"; gene_type "protein_coding"; gene_name "Tcf4"; transcript_type "protein_coding"; transcript_name "Tcf4-210"; exon_number 2; exon_id "ENSMUSE00001292342.2"; level 2; protein_id "ENSMUSP00000144519.2"; transcript_support_level "1"; mgi_id "MGI:98506"; tag "basic"; havana_gene "OTTMUSG00000021071.1"; havana_transcript "OTTMUST00000049866.1";
chr18	HAVANA	CDS	69482143	69482215	0	+	0	gene_id "ENSMUSG00000053477.19"; transcript_id "ENSMUST00000128706.8"; gene_type "protein_coding"; gene_name "Tcf4"; transcript_type "protein_coding"; transcript_name "Tcf4-210"; exon_number 2; exon_id "ENSMUSE00001292342.2"; level 2; protein_id "ENSMUSP00000144519.2"; transcript_support_level "1"; mgi_id "MGI:98506"; tag "basic"; havana_gene "OTTMUSG00000021071.1"; havana_transcript "OTTMUST00000049866.1";
chr18	HAVANA	exon	69482143	69482215	0	+	.	gene_id "ENSMUSG00000053477.19"; transcript_id "ENSMUST00000201781.4"; gene_type "protein_coding"; gene_name "Tcf4"; transcript_type "protein_coding"; transcript_name "Tcf4-240"; exon_number 2; exon_id "ENSMUSE00001292342.2"; level 2; protein_id "ENSMUSP00000144209.2"; transcript_support_level "5"; mgi_id "MGI:98506"; tag "not_organism_supported"; tag "basic"; havana_gene "OTTMUSG00000021071.1"; havana_transcript "OTTMUST00000138246.1";
chr18	HAVANA	CDS	69482143	69482215	0	+	0	gene_id "ENSMUSG00000053477.19"; transcript_id "ENSMUST00000201781.4"; gene_type "protein_coding"; gene_name "Tcf4"; transcript_type "protein_coding"; transcript_name "Tcf4-240"; exon_number 2; exon_id "ENSMUSE00001292342.2"; level 2; protein_id "ENSMUSP00000144209.2"; transcript_support_level "5"; mgi_id "MGI:98506"; tag "not_organism_supported"; tag "basic"; havana_gene "OTTMUSG00000021071.1"; havana_transcript "OTTMUST00000138246.1";
chr18	HAVANA	exon	69482143	69482215	0	+	.	gene_id "ENSMUSG00000053477.19"; transcript_id "ENSMUST00000202674.4"; gene_type "protein_coding"; gene_name "Tcf4"; transcript_type "protein_coding"; transcript_name "Tcf4-254"; exon_number 2; exon_id "ENSMUSE00001292342.2"; level 2; protein_id "ENSMUSP00000144221.2"; transcript_support_level "5"; mgi_id "MGI:98506"; tag "NAGNAG_splice_site"; tag "not_organism_supported"; tag "basic"; havana_gene "OTTMUSG00000021071.1"; havana_transcript "OTTMUST00000138247.1";
chr18	HAVANA	CDS	69482143	69482215	0	+	0	gene_id "ENSMUSG00000053477.19"; transcript_id "ENSMUST00000202674.4"; gene_type "protein_coding"; gene_name "Tcf4"; transcript_type "protein_coding"; transcript_name "Tcf4-254"; exon_number 2; exon_id "ENSMUSE00001292342.2"; level 2; protein_id "ENSMUSP00000144221.2"; transcript_support_level "5"; mgi_id "MGI:98506"; tag "NAGNAG_splice_site"; tag "not_organism_supported"; tag "basic"; havana_gene "OTTMUSG00000021071.1"; havana_transcript "OTTMUST00000138247.1";
chr18	HAVANA	exon	69482143	69482215	0	+	.	gene_id "ENSMUSG00000053477.19"; transcript_id "ENSMUST00000202116.4"; gene_type "protein_coding"; gene_name "Tcf4"; transcript_type "protein_coding"; transcript_name "Tcf4-246"; exon_number 3; exon_id "ENSMUSE00001292342.2"; level 2; protein_id "ENSMUSP00000144512.2"; transcript_support_level "1"; mgi_id "MGI:98506"; tag "alternative_5_UTR"; tag "basic"; tag "appris_alternative_1"; tag "CCDS"; ccdsid "CCDS50315.1"; havana_gene "OTTMUSG00000021071.1"; havana_transcript "OTTMUST00000049865.1";
chr18	HAVANA	CDS	69482143	69482215	0	+	0	gene_id "ENSMUSG00000053477.19"; transcript_id "ENSMUST00000202116.4"; gene_type "protein_coding"; gene_name "Tcf4"; transcript_type "protein_coding"; transcript_name "Tcf4-246"; exon_number 3; exon_id "ENSMUSE00001292342.2"; level 2; protein_id "ENSMUSP00000144512.2"; transcript_support_level "1"; mgi_id "MGI:98506"; tag "alternative_5_UTR"; tag "basic"; tag "appris_alternative_1"; tag "CCDS"; ccdsid "CCDS50315.1"; havana_gene "OTTMUSG00000021071.1"; havana_transcript "OTTMUST00000049865.1";
chr18	HAVANA	exon	69482143	69482215	0	+	.	gene_id "ENSMUSG00000053477.19"; transcript_id "ENSMUST00000114982.8"; gene_type "protein_coding"; gene_name "Tcf4"; transcript_type "protein_coding"; transcript_name "Tcf4-206"; exon_number 3; exon_id "ENSMUSE00001292342.2"; level 2; protein_id "ENSMUSP00000110633.2"; transcript_support_level "1"; mgi_id "MGI:98506"; tag "basic"; tag "appris_alternative_1"; tag "CCDS"; ccdsid "CCDS50315.1"; havana_gene "OTTMUSG00000021071.1"; havana_transcript "OTTMUST00000049843.1";
chr18	HAVANA	CDS	69482143	69482215	0	+	0	gene_id "ENSMUSG00000053477.19"; transcript_id "ENSMUST00000114982.8"; gene_type "protein_coding"; gene_name "Tcf4"; transcript_type "protein_coding"; transcript_name "Tcf4-206"; exon_number 3; exon_id "ENSMUSE00001292342.2"; level 2; protein_id "ENSMUSP00000110633.2"; transcript_support_level "1"; mgi_id "MGI:98506"; tag "basic"; tag "appris_alternative_1"; tag "CCDS"; ccdsid "CCDS50315.1"; havana_gene "OTTMUSG00000021071.1"; havana_transcript "OTTMUST00000049843.1";
chr18	ENSEMBL	exon	69482143	69482215	0	+	.	gene_id "ENSMUSG00000053477.19"; transcript_id "ENSMUST00000078486.13"; gene_type "protein_coding"; gene_name "Tcf4"; transcript_type "protein_coding"; transcript_name "Tcf4-202"; exon_number 3; exon_id "ENSMUSE00001292342.2"; level 3; protein_id "ENSMUSP00000077577.7"; transcript_support_level "5"; mgi_id "MGI:98506"; tag "basic"; tag "appris_principal_4"; tag "CCDS"; ccdsid "CCDS29329.1"; havana_gene "OTTMUSG00000021071.1";
chr18	ENSEMBL	CDS	69482143	69482215	0	+	0	gene_id "ENSMUSG00000053477.19"; transcript_id "ENSMUST00000078486.13"; gene_type "protein_coding"; gene_name "Tcf4"; transcript_type "protein_coding"; transcript_name "Tcf4-202"; exon_number 3; exon_id "ENSMUSE00001292342.2"; level 3; protein_id "ENSMUSP00000077577.7"; transcript_support_level "5"; mgi_id "MGI:98506"; tag "basic"; tag "appris_principal_4"; tag "CCDS"; ccdsid "CCDS29329.1"; havana_gene "OTTMUSG00000021071.1";
chr18	HAVANA	exon	69482143	69482215	0	+	.	gene_id "ENSMUSG00000053477.19"; transcript_id "ENSMUST00000202772.4"; gene_type "protein_coding"; gene_name "Tcf4"; transcript_type "protein_coding"; transcript_name "Tcf4-257"; exon_number 3; exon_id "ENSMUSE00001292342.2"; level 2; protein_id "ENSMUSP00000143987.2"; transcript_support_level "5"; mgi_id "MGI:98506"; tag "not_organism_supported"; tag "basic"; havana_gene "OTTMUSG00000021071.1"; havana_transcript "OTTMUST00000138250.1";
chr18	HAVANA	CDS	69482143	69482215	0	+	0	gene_id "ENSMUSG00000053477.19"; transcript_id "ENSMUST00000202772.4"; gene_type "protein_coding"; gene_name "Tcf4"; transcript_type "protein_coding"; transcript_name "Tcf4-257"; exon_number 3; exon_id "ENSMUSE00001292342.2"; level 2; protein_id "ENSMUSP00000143987.2"; transcript_support_level "5"; mgi_id "MGI:98506"; tag "not_organism_supported"; tag "basic"; havana_gene "OTTMUSG00000021071.1"; havana_transcript "OTTMUST00000138250.1";
chr18	HAVANA	exon	69482143	69482215	0	+	.	gene_id "ENSMUSG00000053477.19"; transcript_id "ENSMUST00000201288.4"; gene_type "protein_coding"; gene_name "Tcf4"; transcript_type "protein_coding"; transcript_name "Tcf4-232"; exon_number 3; exon_id "ENSMUSE00001292342.2"; level 2; protein_id "ENSMUSP00000144494.2"; transcript_support_level "5"; mgi_id "MGI:98506"; tag "alternative_5_UTR"; tag "not_organism_supported"; tag "mRNA_end_NF"; tag "cds_end_NF"; havana_gene "OTTMUSG00000021071.1"; havana_transcript "OTTMUST00000138402.1";
chr18	HAVANA	CDS	69482143	69482215	0	+	0	gene_id "ENSMUSG00000053477.19"; transcript_id "ENSMUST00000201288.4"; gene_type "protein_coding"; gene_name "Tcf4"; transcript_type "protein_coding"; transcript_name "Tcf4-232"; exon_number 3; exon_id "ENSMUSE00001292342.2"; level 2; protein_id "ENSMUSP00000144494.2"; transcript_support_level "5"; mgi_id "MGI:98506"; tag "alternative_5_UTR"; tag "not_organism_supported"; tag "mRNA_end_NF"; tag "cds_end_NF"; havana_gene "OTTMUSG00000021071.1"; havana_transcript "OTTMUST00000138402.1";
chr18	HAVANA	exon	69482143	69482215	0	+	.	gene_id "ENSMUSG00000053477.19"; transcript_id "ENSMUST00000155695.5"; gene_type "protein_coding"; gene_name "Tcf4"; transcript_type "protein_coding_CDS_not_defined"; transcript_name "Tcf4-215"; exon_number 3; exon_id "ENSMUSE00001280234.2"; level 2; transcript_support_level "1"; mgi_id "MGI:98506"; havana_gene "OTTMUSG00000021071.1"; havana_transcript "OTTMUST00000049867.1";
chr18	HAVANA	exon	69482143	69482215	0	+	.	gene_id "ENSMUSG00000053477.19"; transcript_id "ENSMUST00000202354.4"; gene_type "protein_coding"; gene_name "Tcf4"; transcript_type "protein_coding"; transcript_name "Tcf4-248"; exon_number 2; exon_id "ENSMUSE00001292342.2"; level 2; protein_id "ENSMUSP00000144646.2"; transcript_support_level "5"; mgi_id "MGI:98506"; tag "NAGNAG_splice_site"; tag "not_organism_supported"; tag "basic"; havana_gene "OTTMUSG00000021071.1"; havana_transcript "OTTMUST00000138248.1";
chr18	HAVANA	CDS	69482143	69482215	0	+	0	gene_id "ENSMUSG00000053477.19"; transcript_id "ENSMUST00000202354.4"; gene_type "protein_coding"; gene_name "Tcf4"; transcript_type "protein_coding"; transcript_name "Tcf4-248"; exon_number 2; exon_id "ENSMUSE00001292342.2"; level 2; protein_id "ENSMUSP00000144646.2"; transcript_support_level "5"; mgi_id "MGI:98506"; tag "NAGNAG_splice_site"; tag "not_organism_supported"; tag "basic"; havana_gene "OTTMUSG00000021071.1"; havana_transcript "OTTMUST00000138248.1";
chr18	HAVANA	exon	69482143	69482215	0	+	.	gene_id "ENSMUSG00000053477.19"; transcript_id "ENSMUST00000201235.4"; gene_type "protein_coding"; gene_name "Tcf4"; transcript_type "protein_coding"; transcript_name "Tcf4-231"; exon_number 2; exon_id "ENSMUSE00001292342.2"; level 2; protein_id "ENSMUSP00000144473.2"; transcript_support_level "5"; mgi_id "MGI:98506"; tag "alternative_5_UTR"; tag "not_organism_supported"; tag "mRNA_end_NF"; tag "cds_end_NF"; havana_gene "OTTMUSG00000021071.1"; havana_transcript "OTTMUST00000138403.1";
chr18	HAVANA	CDS	69482143	69482215	0	+	0	gene_id "ENSMUSG00000053477.19"; transcript_id "ENSMUST00000201235.4"; gene_type "protein_coding"; gene_name "Tcf4"; transcript_type "protein_coding"; transcript_name "Tcf4-231"; exon_number 2; exon_id "ENSMUSE00001292342.2"; level 2; protein_id "ENSMUSP00000144473.2"; transcript_support_level "5"; mgi_id "MGI:98506"; tag "alternative_5_UTR"; tag "not_organism_supported"; tag "mRNA_end_NF"; tag "cds_end_NF"; havana_gene "OTTMUSG00000021071.1"; havana_transcript "OTTMUST00000138403.1";
chr18	HAVANA	exon	69482143	69482215	0	+	.	gene_id "ENSMUSG00000053477.19"; transcript_id "ENSMUST00000114980.8"; gene_type "protein_coding"; gene_name "Tcf4"; transcript_type "protein_coding"; transcript_name "Tcf4-205"; exon_number 3; exon_id "ENSMUSE00001292342.2"; level 2; protein_id "ENSMUSP00000110631.3"; transcript_support_level "5"; mgi_id "MGI:98506"; tag "alternative_5_UTR"; tag "not_organism_supported"; tag "basic"; tag "appris_principal_4"; tag "CCDS"; ccdsid "CCDS29329.1"; havana_gene "OTTMUSG00000021071.1"; havana_transcript "OTTMUST00000138249.1";
chr18	HAVANA	CDS	69482143	69482215	0	+	0	gene_id "ENSMUSG00000053477.19"; transcript_id "ENSMUST00000114980.8"; gene_type "protein_coding"; gene_name "Tcf4"; transcript_type "protein_coding"; transcript_name "Tcf4-205"; exon_number 3; exon_id "ENSMUSE00001292342.2"; level 2; protein_id "ENSMUSP00000110631.3"; transcript_support_level "5"; mgi_id "MGI:98506"; tag "alternative_5_UTR"; tag "not_organism_supported"; tag "basic"; tag "appris_principal_4"; tag "CCDS"; ccdsid "CCDS29329.1"; havana_gene "OTTMUSG00000021071.1"; havana_transcript "OTTMUST00000138249.1";
chr18	HAVANA	exon	69482143	69482215	0	+	.	gene_id "ENSMUSG00000053477.19"; transcript_id "ENSMUST00000202610.4"; gene_type "protein_coding"; gene_name "Tcf4"; transcript_type "protein_coding"; transcript_name "Tcf4-253"; exon_number 2; exon_id "ENSMUSE00001292342.2"; level 2; protein_id "ENSMUSP00000144670.2"; transcript_support_level "5"; mgi_id "MGI:98506"; tag "not_organism_supported"; tag "basic"; havana_gene "OTTMUSG00000021071.1"; havana_transcript "OTTMUST00000138251.1";
chr18	HAVANA	CDS	69482143	69482215	0	+	0	gene_id "ENSMUSG00000053477.19"; transcript_id "ENSMUST00000202610.4"; gene_type "protein_coding"; gene_name "Tcf4"; transcript_type "protein_coding"; transcript_name "Tcf4-253"; exon_number 2; exon_id "ENSMUSE00001292342.2"; level 2; protein_id "ENSMUSP00000144670.2"; transcript_support_level "5"; mgi_id "MGI:98506"; tag "not_organism_supported"; tag "basic"; havana_gene "OTTMUSG00000021071.1"; havana_transcript "OTTMUST00000138251.1";
chr18	HAVANA	exon	69482143	69482215	0	+	.	gene_id "ENSMUSG00000053477.19"; transcript_id "ENSMUST00000202058.4"; gene_type "protein_coding"; gene_name "Tcf4"; transcript_type "protein_coding_CDS_not_defined"; transcript_name "Tcf4-244"; exon_number 2; exon_id "ENSMUSE00001280234.2"; level 2; transcript_support_level "5"; mgi_id "MGI:98506"; tag "not_organism_supported"; havana_gene "OTTMUSG00000021071.1"; havana_transcript "OTTMUST00000138404.1";
chr18	HAVANA	exon	69482143	69482215	0	+	.	gene_id "ENSMUSG00000053477.19"; transcript_id "ENSMUST00000201299.4"; gene_type "protein_coding"; gene_name "Tcf4"; transcript_type "protein_coding"; transcript_name "Tcf4-233"; exon_number 2; exon_id "ENSMUSE00001292342.2"; level 2; protein_id "ENSMUSP00000144599.2"; transcript_support_level "5"; mgi_id "MGI:98506"; tag "alternative_5_UTR"; tag "CAGE_supported_TSS"; tag "not_organism_supported"; tag "mRNA_end_NF"; tag "cds_end_NF"; havana_gene "OTTMUSG00000021071.1"; havana_transcript "OTTMUST00000138405.1";
chr18	HAVANA	CDS	69482143	69482215	0	+	0	gene_id "ENSMUSG00000053477.19"; transcript_id "ENSMUST00000201299.4"; gene_type "protein_coding"; gene_name "Tcf4"; transcript_type "protein_coding"; transcript_name "Tcf4-233"; exon_number 2; exon_id "ENSMUSE00001292342.2"; level 2; protein_id "ENSMUSP00000144599.2"; transcript_support_level "5"; mgi_id "MGI:98506"; tag "alternative_5_UTR"; tag "CAGE_supported_TSS"; tag "not_organism_supported"; tag "mRNA_end_NF"; tag "cds_end_NF"; havana_gene "OTTMUSG00000021071.1"; havana_transcript "OTTMUST00000138405.1";
chr18	HAVANA	exon	69482143	69482215	0	+	.	gene_id "ENSMUSG00000053477.19"; transcript_id "ENSMUST00000201631.4"; gene_type "protein_coding"; gene_name "Tcf4"; transcript_type "protein_coding"; transcript_name "Tcf4-238"; exon_number 2; exon_id "ENSMUSE00001292342.2"; level 2; protein_id "ENSMUSP00000144285.2"; transcript_support_level "5"; mgi_id "MGI:98506"; tag "CAGE_supported_TSS"; tag "not_organism_supported"; tag "basic"; havana_gene "OTTMUSG00000021071.1"; havana_transcript "OTTMUST00000138293.1";
chr18	HAVANA	CDS	69482143	69482215	0	+	0	gene_id "ENSMUSG00000053477.19"; transcript_id "ENSMUST00000201631.4"; gene_type "protein_coding"; gene_name "Tcf4"; transcript_type "protein_coding"; transcript_name "Tcf4-238"; exon_number 2; exon_id "ENSMUSE00001292342.2"; level 2; protein_id "ENSMUSP00000144285.2"; transcript_support_level "5"; mgi_id "MGI:98506"; tag "CAGE_supported_TSS"; tag "not_organism_supported"; tag "basic"; havana_gene "OTTMUSG00000021071.1"; havana_transcript "OTTMUST00000138293.1";
chr18	HAVANA	exon	69482143	69482215	0	+	.	gene_id "ENSMUSG00000053477.19"; transcript_id "ENSMUST00000202074.4"; gene_type "protein_coding"; gene_name "Tcf4"; transcript_type "protein_coding"; transcript_name "Tcf4-245"; exon_number 2; exon_id "ENSMUSE00001292342.2"; level 2; protein_id "ENSMUSP00000144544.2"; transcript_support_level "5"; mgi_id "MGI:98506"; tag "alternative_5_UTR"; tag "CAGE_supported_TSS"; tag "NAGNAG_splice_site"; tag "not_organism_supported"; tag "mRNA_end_NF"; tag "cds_end_NF"; havana_gene "OTTMUSG00000021071.1"; havana_transcript "OTTMUST00000138406.1";
chr18	HAVANA	CDS	69482143	69482215	0	+	0	gene_id "ENSMUSG00000053477.19"; transcript_id "ENSMUST00000202074.4"; gene_type "protein_coding"; gene_name "Tcf4"; transcript_type "protein_coding"; transcript_name "Tcf4-245"; exon_number 2; exon_id "ENSMUSE00001292342.2"; level 2; protein_id "ENSMUSP00000144544.2"; transcript_support_level "5"; mgi_id "MGI:98506"; tag "alternative_5_UTR"; tag "CAGE_supported_TSS"; tag "NAGNAG_splice_site"; tag "not_organism_supported"; tag "mRNA_end_NF"; tag "cds_end_NF"; havana_gene "OTTMUSG00000021071.1"; havana_transcript "OTTMUST00000138406.1";
chr18	HAVANA	exon	69482143	69482215	0	+	.	gene_id "ENSMUSG00000053477.19"; transcript_id "ENSMUST00000202435.4"; gene_type "protein_coding"; gene_name "Tcf4"; transcript_type "protein_coding"; transcript_name "Tcf4-249"; exon_number 2; exon_id "ENSMUSE00001292342.2"; level 2; protein_id "ENSMUSP00000144407.2"; transcript_support_level "5"; mgi_id "MGI:98506"; tag "alternative_5_UTR"; tag "CAGE_supported_TSS"; tag "not_organism_supported"; tag "basic"; havana_gene "OTTMUSG00000021071.1"; havana_transcript "OTTMUST00000138294.1";
chr18	HAVANA	CDS	69482143	69482215	0	+	0	gene_id "ENSMUSG00000053477.19"; transcript_id "ENSMUST00000202435.4"; gene_type "protein_coding"; gene_name "Tcf4"; transcript_type "protein_coding"; transcript_name "Tcf4-249"; exon_number 2; exon_id "ENSMUSE00001292342.2"; level 2; protein_id "ENSMUSP00000144407.2"; transcript_support_level "5"; mgi_id "MGI:98506"; tag "alternative_5_UTR"; tag "CAGE_supported_TSS"; tag "not_organism_supported"; tag "basic"; havana_gene "OTTMUSG00000021071.1"; havana_transcript "OTTMUST00000138294.1";
chr18	HAVANA	exon	69482143	69482215	0	+	.	gene_id "ENSMUSG00000053477.19"; transcript_id "ENSMUST00000200902.4"; gene_type "protein_coding"; gene_name "Tcf4"; transcript_type "protein_coding_CDS_not_defined"; transcript_name "Tcf4-219"; exon_number 2; exon_id "ENSMUSE00001280234.2"; level 2; transcript_support_level "5"; mgi_id "MGI:98506"; tag "CAGE_supported_TSS"; tag "NMD_likely_if_extended"; tag "not_organism_supported"; havana_gene "OTTMUSG00000021071.1"; havana_transcript "OTTMUST00000138412.1";
chr18	HAVANA	CDS	69482143	69482215	0	+	0	gene_id "ENSMUSG00000053477.19"; transcript_id "ENSMUST00000201537.4"; gene_type "protein_coding"; gene_name "Tcf4"; transcript_type "protein_coding"; transcript_name "Tcf4-235"; exon_number 1; exon_id "ENSMUSE00001361252.2"; level 2; protein_id "ENSMUSP00000144655.2"; transcript_support_level "5"; mgi_id "MGI:98506"; tag "alternative_5_UTR"; tag "CAGE_supported_TSS"; tag "not_organism_supported"; tag "mRNA_end_NF"; tag "cds_end_NF"; havana_gene "OTTMUSG00000021071.1"; havana_transcript "OTTMUST00000138407.1";
chr18	HAVANA	CDS	69482143	69482215	0	+	0	gene_id "ENSMUSG00000053477.19"; transcript_id "ENSMUST00000201124.4"; gene_type "protein_coding"; gene_name "Tcf4"; transcript_type "protein_coding"; transcript_name "Tcf4-227"; exon_number 1; exon_id "ENSMUSE00001360430.2"; level 2; protein_id "ENSMUSP00000144080.2"; transcript_support_level "5"; mgi_id "MGI:98506"; tag "mRNA_end_NF"; tag "cds_end_NF"; tag "CAGE_supported_TSS"; tag "not_organism_supported"; havana_gene "OTTMUSG00000021071.1"; havana_transcript "OTTMUST00000138408.1";
chr18	HAVANA	exon	69490110	69490363	0	+	.	gene_id "ENSMUSG00000053477.19"; transcript_id "ENSMUST00000202058.4"; gene_type "protein_coding"; gene_name "Tcf4"; transcript_type "protein_coding_CDS_not_defined"; transcript_name "Tcf4-244"; exon_number 3; exon_id "ENSMUSE00001359518.2"; level 2; transcript_support_level "5"; mgi_id "MGI:98506"; tag "not_organism_supported"; havana_gene "OTTMUSG00000021071.1"; havana_transcript "OTTMUST00000138404.1";
chr18	HAVANA	exon	69546713	69546778	0	+	.	gene_id "ENSMUSG00000053477.19"; transcript_id "ENSMUST00000066717.12"; gene_type "protein_coding"; gene_name "Tcf4"; transcript_type "protein_coding"; transcript_name "Tcf4-201"; exon_number 4; exon_id "ENSMUSE00000659048.2"; level 2; protein_id "ENSMUSP00000067318.6"; transcript_support_level "1"; mgi_id "MGI:98506"; tag "basic"; tag "Ensembl_canonical"; tag "GENCODE_Primary"; havana_gene "OTTMUSG00000021071.1"; havana_transcript "OTTMUST00000049864.1";
chr18	HAVANA	CDS	69546713	69546778	0	+	2	gene_id "ENSMUSG00000053477.19"; transcript_id "ENSMUST00000066717.12"; gene_type "protein_coding"; gene_name "Tcf4"; transcript_type "protein_coding"; transcript_name "Tcf4-201"; exon_number 4; exon_id "ENSMUSE00000659048.2"; level 2; protein_id "ENSMUSP00000067318.6"; transcript_support_level "1"; mgi_id "MGI:98506"; tag "basic"; tag "Ensembl_canonical"; tag "GENCODE_Primary"; havana_gene "OTTMUSG00000021071.1"; havana_transcript "OTTMUST00000049864.1";
chr18	HAVANA	exon	69548968	69549354	0	+	.	gene_id "ENSMUSG00000053477.19"; transcript_id "ENSMUST00000202458.4"; gene_type "protein_coding"; gene_name "Tcf4"; transcript_type "protein_coding"; transcript_name "Tcf4-250"; exon_number 1; exon_id "ENSMUSE00001363070.2"; level 2; protein_id "ENSMUSP00000143875.2"; transcript_support_level "5"; mgi_id "MGI:98506"; tag "CAGE_supported_TSS"; tag "not_organism_supported"; tag "basic"; havana_gene "OTTMUSG00000021071.1"; havana_transcript "OTTMUST00000138295.1";
chr18	HAVANA	UTR	69548968	69549354	0	+	.	gene_id "ENSMUSG00000053477.19"; transcript_id "ENSMUST00000202458.4"; gene_type "protein_coding"; gene_name "Tcf4"; transcript_type "protein_coding"; transcript_name "Tcf4-250"; exon_number 1; exon_id "ENSMUSE00001363070.2"; level 2; protein_id "ENSMUSP00000143875.2"; transcript_support_level "5"; mgi_id "MGI:98506"; tag "CAGE_supported_TSS"; tag "not_organism_supported"; tag "basic"; havana_gene "OTTMUSG00000021071.1"; havana_transcript "OTTMUST00000138295.1";
chr18	HAVANA	transcript	69548968	69816510	0	+	.	gene_id "ENSMUSG00000053477.19"; transcript_id "ENSMUST00000202458.4"; gene_type "protein_coding"; gene_name "Tcf4"; transcript_type "protein_coding"; transcript_name "Tcf4-250"; level 2; protein_id "ENSMUSP00000143875.2"; transcript_support_level "5"; mgi_id "MGI:98506"; tag "CAGE_supported_TSS"; tag "not_organism_supported"; tag "basic"; havana_gene "OTTMUSG00000021071.1"; havana_transcript "OTTMUST00000138295.1";
chr18	HAVANA	exon	69594933	69594994	0	+	.	gene_id "ENSMUSG00000053477.19"; transcript_id "ENSMUST00000203002.4"; gene_type "protein_coding"; gene_name "Tcf4"; transcript_type "protein_coding"; transcript_name "Tcf4-259"; exon_number 4; exon_id "ENSMUSE00001264144.2"; level 2; protein_id "ENSMUSP00000144315.2"; transcript_support_level "5"; mgi_id "MGI:98506"; tag "alternative_5_UTR"; tag "not_organism_supported"; tag "mRNA_end_NF"; tag "cds_end_NF"; havana_gene "OTTMUSG00000021071.1"; havana_transcript "OTTMUST00000138245.1";
chr18	HAVANA	CDS	69594933	69594994	0	+	2	gene_id "ENSMUSG00000053477.19"; transcript_id "ENSMUST00000203002.4"; gene_type "protein_coding"; gene_name "Tcf4"; transcript_type "protein_coding"; transcript_name "Tcf4-259"; exon_number 4; exon_id "ENSMUSE00001264144.2"; level 2; protein_id "ENSMUSP00000144315.2"; transcript_support_level "5"; mgi_id "MGI:98506"; tag "alternative_5_UTR"; tag "not_organism_supported"; tag "mRNA_end_NF"; tag "cds_end_NF"; havana_gene "OTTMUSG00000021071.1"; havana_transcript "OTTMUST00000138245.1";
chr18	HAVANA	exon	69594933	69594994	0	+	.	gene_id "ENSMUSG00000053477.19"; transcript_id "ENSMUST00000066717.12"; gene_type "protein_coding"; gene_name "Tcf4"; transcript_type "protein_coding"; transcript_name "Tcf4-201"; exon_number 5; exon_id "ENSMUSE00001264144.2"; level 2; protein_id "ENSMUSP00000067318.6"; transcript_support_level "1"; mgi_id "MGI:98506"; tag "basic"; tag "Ensembl_canonical"; tag "GENCODE_Primary"; havana_gene "OTTMUSG00000021071.1"; havana_transcript "OTTMUST00000049864.1";
chr18	HAVANA	CDS	69594933	69594994	0	+	2	gene_id "ENSMUSG00000053477.19"; transcript_id "ENSMUST00000066717.12"; gene_type "protein_coding"; gene_name "Tcf4"; transcript_type "protein_coding"; transcript_name "Tcf4-201"; exon_number 5; exon_id "ENSMUSE00001264144.2"; level 2; protein_id "ENSMUSP00000067318.6"; transcript_support_level "1"; mgi_id "MGI:98506"; tag "basic"; tag "Ensembl_canonical"; tag "GENCODE_Primary"; havana_gene "OTTMUSG00000021071.1"; havana_transcript "OTTMUST00000049864.1";
chr18	HAVANA	exon	69594933	69594994	0	+	.	gene_id "ENSMUSG00000053477.19"; transcript_id "ENSMUST00000114985.10"; gene_type "protein_coding"; gene_name "Tcf4"; transcript_type "protein_coding"; transcript_name "Tcf4-207"; exon_number 4; exon_id "ENSMUSE00001264144.2"; level 2; protein_id "ENSMUSP00000110636.4"; transcript_support_level "1"; mgi_id "MGI:98506"; tag "basic"; tag "appris_principal_4"; tag "CCDS"; ccdsid "CCDS29329.1"; havana_gene "OTTMUSG00000021071.1"; havana_transcript "OTTMUST00000049842.1";
chr18	HAVANA	CDS	69594933	69594994	0	+	2	gene_id "ENSMUSG00000053477.19"; transcript_id "ENSMUST00000114985.10"; gene_type "protein_coding"; gene_name "Tcf4"; transcript_type "protein_coding"; transcript_name "Tcf4-207"; exon_number 4; exon_id "ENSMUSE00001264144.2"; level 2; protein_id "ENSMUSP00000110636.4"; transcript_support_level "1"; mgi_id "MGI:98506"; tag "basic"; tag "appris_principal_4"; tag "CCDS"; ccdsid "CCDS29329.1"; havana_gene "OTTMUSG00000021071.1"; havana_transcript "OTTMUST00000049842.1";
chr18	HAVANA	exon	69594933	69594994	0	+	.	gene_id "ENSMUSG00000053477.19"; transcript_id "ENSMUST00000128706.8"; gene_type "protein_coding"; gene_name "Tcf4"; transcript_type "protein_coding"; transcript_name "Tcf4-210"; exon_number 3; exon_id "ENSMUSE00001264144.2"; level 2; protein_id "ENSMUSP00000144519.2"; transcript_support_level "1"; mgi_id "MGI:98506"; tag "basic"; havana_gene "OTTMUSG00000021071.1"; havana_transcript "OTTMUST00000049866.1";
chr18	HAVANA	CDS	69594933	69594994	0	+	2	gene_id "ENSMUSG00000053477.19"; transcript_id "ENSMUST00000128706.8"; gene_type "protein_coding"; gene_name "Tcf4"; transcript_type "protein_coding"; transcript_name "Tcf4-210"; exon_number 3; exon_id "ENSMUSE00001264144.2"; level 2; protein_id "ENSMUSP00000144519.2"; transcript_support_level "1"; mgi_id "MGI:98506"; tag "basic"; havana_gene "OTTMUSG00000021071.1"; havana_transcript "OTTMUST00000049866.1";
chr18	HAVANA	exon	69594933	69594994	0	+	.	gene_id "ENSMUSG00000053477.19"; transcript_id "ENSMUST00000201781.4"; gene_type "protein_coding"; gene_name "Tcf4"; transcript_type "protein_coding"; transcript_name "Tcf4-240"; exon_number 3; exon_id "ENSMUSE00001264144.2"; level 2; protein_id "ENSMUSP00000144209.2"; transcript_support_level "5"; mgi_id "MGI:98506"; tag "not_organism_supported"; tag "basic"; havana_gene "OTTMUSG00000021071.1"; havana_transcript "OTTMUST00000138246.1";
chr18	HAVANA	CDS	69594933	69594994	0	+	2	gene_id "ENSMUSG00000053477.19"; transcript_id "ENSMUST00000201781.4"; gene_type "protein_coding"; gene_name "Tcf4"; transcript_type "protein_coding"; transcript_name "Tcf4-240"; exon_number 3; exon_id "ENSMUSE00001264144.2"; level 2; protein_id "ENSMUSP00000144209.2"; transcript_support_level "5"; mgi_id "MGI:98506"; tag "not_organism_supported"; tag "basic"; havana_gene "OTTMUSG00000021071.1"; havana_transcript "OTTMUST00000138246.1";
chr18	HAVANA	exon	69594933	69594994	0	+	.	gene_id "ENSMUSG00000053477.19"; transcript_id "ENSMUST00000202674.4"; gene_type "protein_coding"; gene_name "Tcf4"; transcript_type "protein_coding"; transcript_name "Tcf4-254"; exon_number 3; exon_id "ENSMUSE00001264144.2"; level 2; protein_id "ENSMUSP00000144221.2"; transcript_support_level "5"; mgi_id "MGI:98506"; tag "NAGNAG_splice_site"; tag "not_organism_supported"; tag "basic"; havana_gene "OTTMUSG00000021071.1"; havana_transcript "OTTMUST00000138247.1";
chr18	HAVANA	CDS	69594933	69594994	0	+	2	gene_id "ENSMUSG00000053477.19"; transcript_id "ENSMUST00000202674.4"; gene_type "protein_coding"; gene_name "Tcf4"; transcript_type "protein_coding"; transcript_name "Tcf4-254"; exon_number 3; exon_id "ENSMUSE00001264144.2"; level 2; protein_id "ENSMUSP00000144221.2"; transcript_support_level "5"; mgi_id "MGI:98506"; tag "NAGNAG_splice_site"; tag "not_organism_supported"; tag "basic"; havana_gene "OTTMUSG00000021071.1"; havana_transcript "OTTMUST00000138247.1";
chr18	HAVANA	exon	69594933	69594994	0	+	.	gene_id "ENSMUSG00000053477.19"; transcript_id "ENSMUST00000202116.4"; gene_type "protein_coding"; gene_name "Tcf4"; transcript_type "protein_coding"; transcript_name "Tcf4-246"; exon_number 4; exon_id "ENSMUSE00001264144.2"; level 2; protein_id "ENSMUSP00000144512.2"; transcript_support_level "1"; mgi_id "MGI:98506"; tag "alternative_5_UTR"; tag "basic"; tag "appris_alternative_1"; tag "CCDS"; ccdsid "CCDS50315.1"; havana_gene "OTTMUSG00000021071.1"; havana_transcript "OTTMUST00000049865.1";
chr18	HAVANA	CDS	69594933	69594994	0	+	2	gene_id "ENSMUSG00000053477.19"; transcript_id "ENSMUST00000202116.4"; gene_type "protein_coding"; gene_name "Tcf4"; transcript_type "protein_coding"; transcript_name "Tcf4-246"; exon_number 4; exon_id "ENSMUSE00001264144.2"; level 2; protein_id "ENSMUSP00000144512.2"; transcript_support_level "1"; mgi_id "MGI:98506"; tag "alternative_5_UTR"; tag "basic"; tag "appris_alternative_1"; tag "CCDS"; ccdsid "CCDS50315.1"; havana_gene "OTTMUSG00000021071.1"; havana_transcript "OTTMUST00000049865.1";
chr18	HAVANA	exon	69594933	69594994	0	+	.	gene_id "ENSMUSG00000053477.19"; transcript_id "ENSMUST00000114982.8"; gene_type "protein_coding"; gene_name "Tcf4"; transcript_type "protein_coding"; transcript_name "Tcf4-206"; exon_number 4; exon_id "ENSMUSE00001264144.2"; level 2; protein_id "ENSMUSP00000110633.2"; transcript_support_level "1"; mgi_id "MGI:98506"; tag "basic"; tag "appris_alternative_1"; tag "CCDS"; ccdsid "CCDS50315.1"; havana_gene "OTTMUSG00000021071.1"; havana_transcript "OTTMUST00000049843.1";
```
