## Supplementary material for "Significantly Improved Mouse and Rat Genome Annotation Using Sequence Read Archive RNA-seq Data": mouse_SRA_GENCODE_M37.gtf: mouse_SRA_GENCODE_M37.gtf (part 696 of 1572)

```
chr18	HAVANA	CDS	69594933	69594994	0	+	2	gene_id "ENSMUSG00000053477.19"; transcript_id "ENSMUST00000114982.8"; gene_type "protein_coding"; gene_name "Tcf4"; transcript_type "protein_coding"; transcript_name "Tcf4-206"; exon_number 4; exon_id "ENSMUSE00001264144.2"; level 2; protein_id "ENSMUSP00000110633.2"; transcript_support_level "1"; mgi_id "MGI:98506"; tag "basic"; tag "appris_alternative_1"; tag "CCDS"; ccdsid "CCDS50315.1"; havana_gene "OTTMUSG00000021071.1"; havana_transcript "OTTMUST00000049843.1";
chr18	ENSEMBL	exon	69594933	69594994	0	+	.	gene_id "ENSMUSG00000053477.19"; transcript_id "ENSMUST00000078486.13"; gene_type "protein_coding"; gene_name "Tcf4"; transcript_type "protein_coding"; transcript_name "Tcf4-202"; exon_number 4; exon_id "ENSMUSE00001264144.2"; level 3; protein_id "ENSMUSP00000077577.7"; transcript_support_level "5"; mgi_id "MGI:98506"; tag "basic"; tag "appris_principal_4"; tag "CCDS"; ccdsid "CCDS29329.1"; havana_gene "OTTMUSG00000021071.1";
chr18	ENSEMBL	CDS	69594933	69594994	0	+	2	gene_id "ENSMUSG00000053477.19"; transcript_id "ENSMUST00000078486.13"; gene_type "protein_coding"; gene_name "Tcf4"; transcript_type "protein_coding"; transcript_name "Tcf4-202"; exon_number 4; exon_id "ENSMUSE00001264144.2"; level 3; protein_id "ENSMUSP00000077577.7"; transcript_support_level "5"; mgi_id "MGI:98506"; tag "basic"; tag "appris_principal_4"; tag "CCDS"; ccdsid "CCDS29329.1"; havana_gene "OTTMUSG00000021071.1";
chr18	HAVANA	exon	69594933	69594994	0	+	.	gene_id "ENSMUSG00000053477.19"; transcript_id "ENSMUST00000202772.4"; gene_type "protein_coding"; gene_name "Tcf4"; transcript_type "protein_coding"; transcript_name "Tcf4-257"; exon_number 4; exon_id "ENSMUSE00001264144.2"; level 2; protein_id "ENSMUSP00000143987.2"; transcript_support_level "5"; mgi_id "MGI:98506"; tag "not_organism_supported"; tag "basic"; havana_gene "OTTMUSG00000021071.1"; havana_transcript "OTTMUST00000138250.1";
chr18	HAVANA	CDS	69594933	69594994	0	+	2	gene_id "ENSMUSG00000053477.19"; transcript_id "ENSMUST00000202772.4"; gene_type "protein_coding"; gene_name "Tcf4"; transcript_type "protein_coding"; transcript_name "Tcf4-257"; exon_number 4; exon_id "ENSMUSE00001264144.2"; level 2; protein_id "ENSMUSP00000143987.2"; transcript_support_level "5"; mgi_id "MGI:98506"; tag "not_organism_supported"; tag "basic"; havana_gene "OTTMUSG00000021071.1"; havana_transcript "OTTMUST00000138250.1";
chr18	HAVANA	exon	69594933	69594994	0	+	.	gene_id "ENSMUSG00000053477.19"; transcript_id "ENSMUST00000201288.4"; gene_type "protein_coding"; gene_name "Tcf4"; transcript_type "protein_coding"; transcript_name "Tcf4-232"; exon_number 4; exon_id "ENSMUSE00001264144.2"; level 2; protein_id "ENSMUSP00000144494.2"; transcript_support_level "5"; mgi_id "MGI:98506"; tag "alternative_5_UTR"; tag "not_organism_supported"; tag "mRNA_end_NF"; tag "cds_end_NF"; havana_gene "OTTMUSG00000021071.1"; havana_transcript "OTTMUST00000138402.1";
chr18	HAVANA	CDS	69594933	69594994	0	+	2	gene_id "ENSMUSG00000053477.19"; transcript_id "ENSMUST00000201288.4"; gene_type "protein_coding"; gene_name "Tcf4"; transcript_type "protein_coding"; transcript_name "Tcf4-232"; exon_number 4; exon_id "ENSMUSE00001264144.2"; level 2; protein_id "ENSMUSP00000144494.2"; transcript_support_level "5"; mgi_id "MGI:98506"; tag "alternative_5_UTR"; tag "not_organism_supported"; tag "mRNA_end_NF"; tag "cds_end_NF"; havana_gene "OTTMUSG00000021071.1"; havana_transcript "OTTMUST00000138402.1";
chr18	HAVANA	exon	69594933	69594994	0	+	.	gene_id "ENSMUSG00000053477.19"; transcript_id "ENSMUST00000155695.5"; gene_type "protein_coding"; gene_name "Tcf4"; transcript_type "protein_coding_CDS_not_defined"; transcript_name "Tcf4-215"; exon_number 4; exon_id "ENSMUSE00001230770.2"; level 2; transcript_support_level "1"; mgi_id "MGI:98506"; havana_gene "OTTMUSG00000021071.1"; havana_transcript "OTTMUST00000049867.1";
chr18	HAVANA	exon	69594933	69594994	0	+	.	gene_id "ENSMUSG00000053477.19"; transcript_id "ENSMUST00000202354.4"; gene_type "protein_coding"; gene_name "Tcf4"; transcript_type "protein_coding"; transcript_name "Tcf4-248"; exon_number 3; exon_id "ENSMUSE00001264144.2"; level 2; protein_id "ENSMUSP00000144646.2"; transcript_support_level "5"; mgi_id "MGI:98506"; tag "NAGNAG_splice_site"; tag "not_organism_supported"; tag "basic"; havana_gene "OTTMUSG00000021071.1"; havana_transcript "OTTMUST00000138248.1";
chr18	HAVANA	CDS	69594933	69594994	0	+	2	gene_id "ENSMUSG00000053477.19"; transcript_id "ENSMUST00000202354.4"; gene_type "protein_coding"; gene_name "Tcf4"; transcript_type "protein_coding"; transcript_name "Tcf4-248"; exon_number 3; exon_id "ENSMUSE00001264144.2"; level 2; protein_id "ENSMUSP00000144646.2"; transcript_support_level "5"; mgi_id "MGI:98506"; tag "NAGNAG_splice_site"; tag "not_organism_supported"; tag "basic"; havana_gene "OTTMUSG00000021071.1"; havana_transcript "OTTMUST00000138248.1";
chr18	HAVANA	exon	69594933	69594994	0	+	.	gene_id "ENSMUSG00000053477.19"; transcript_id "ENSMUST00000201235.4"; gene_type "protein_coding"; gene_name "Tcf4"; transcript_type "protein_coding"; transcript_name "Tcf4-231"; exon_number 3; exon_id "ENSMUSE00001264144.2"; level 2; protein_id "ENSMUSP00000144473.2"; transcript_support_level "5"; mgi_id "MGI:98506"; tag "alternative_5_UTR"; tag "not_organism_supported"; tag "mRNA_end_NF"; tag "cds_end_NF"; havana_gene "OTTMUSG00000021071.1"; havana_transcript "OTTMUST00000138403.1";
chr18	HAVANA	CDS	69594933	69594994	0	+	2	gene_id "ENSMUSG00000053477.19"; transcript_id "ENSMUST00000201235.4"; gene_type "protein_coding"; gene_name "Tcf4"; transcript_type "protein_coding"; transcript_name "Tcf4-231"; exon_number 3; exon_id "ENSMUSE00001264144.2"; level 2; protein_id "ENSMUSP00000144473.2"; transcript_support_level "5"; mgi_id "MGI:98506"; tag "alternative_5_UTR"; tag "not_organism_supported"; tag "mRNA_end_NF"; tag "cds_end_NF"; havana_gene "OTTMUSG00000021071.1"; havana_transcript "OTTMUST00000138403.1";
chr18	HAVANA	exon	69594933	69594994	0	+	.	gene_id "ENSMUSG00000053477.19"; transcript_id "ENSMUST00000114980.8"; gene_type "protein_coding"; gene_name "Tcf4"; transcript_type "protein_coding"; transcript_name "Tcf4-205"; exon_number 4; exon_id "ENSMUSE00001264144.2"; level 2; protein_id "ENSMUSP00000110631.3"; transcript_support_level "5"; mgi_id "MGI:98506"; tag "alternative_5_UTR"; tag "not_organism_supported"; tag "basic"; tag "appris_principal_4"; tag "CCDS"; ccdsid "CCDS29329.1"; havana_gene "OTTMUSG00000021071.1"; havana_transcript "OTTMUST00000138249.1";
chr18	HAVANA	CDS	69594933	69594994	0	+	2	gene_id "ENSMUSG00000053477.19"; transcript_id "ENSMUST00000114980.8"; gene_type "protein_coding"; gene_name "Tcf4"; transcript_type "protein_coding"; transcript_name "Tcf4-205"; exon_number 4; exon_id "ENSMUSE00001264144.2"; level 2; protein_id "ENSMUSP00000110631.3"; transcript_support_level "5"; mgi_id "MGI:98506"; tag "alternative_5_UTR"; tag "not_organism_supported"; tag "basic"; tag "appris_principal_4"; tag "CCDS"; ccdsid "CCDS29329.1"; havana_gene "OTTMUSG00000021071.1"; havana_transcript "OTTMUST00000138249.1";
chr18	HAVANA	exon	69594933	69594994	0	+	.	gene_id "ENSMUSG00000053477.19"; transcript_id "ENSMUST00000202610.4"; gene_type "protein_coding"; gene_name "Tcf4"; transcript_type "protein_coding"; transcript_name "Tcf4-253"; exon_number 3; exon_id "ENSMUSE00001264144.2"; level 2; protein_id "ENSMUSP00000144670.2"; transcript_support_level "5"; mgi_id "MGI:98506"; tag "not_organism_supported"; tag "basic"; havana_gene "OTTMUSG00000021071.1"; havana_transcript "OTTMUST00000138251.1";
chr18	HAVANA	CDS	69594933	69594994	0	+	2	gene_id "ENSMUSG00000053477.19"; transcript_id "ENSMUST00000202610.4"; gene_type "protein_coding"; gene_name "Tcf4"; transcript_type "protein_coding"; transcript_name "Tcf4-253"; exon_number 3; exon_id "ENSMUSE00001264144.2"; level 2; protein_id "ENSMUSP00000144670.2"; transcript_support_level "5"; mgi_id "MGI:98506"; tag "not_organism_supported"; tag "basic"; havana_gene "OTTMUSG00000021071.1"; havana_transcript "OTTMUST00000138251.1";
chr18	HAVANA	exon	69594933	69594994	0	+	.	gene_id "ENSMUSG00000053477.19"; transcript_id "ENSMUST00000201299.4"; gene_type "protein_coding"; gene_name "Tcf4"; transcript_type "protein_coding"; transcript_name "Tcf4-233"; exon_number 3; exon_id "ENSMUSE00001264144.2"; level 2; protein_id "ENSMUSP00000144599.2"; transcript_support_level "5"; mgi_id "MGI:98506"; tag "alternative_5_UTR"; tag "CAGE_supported_TSS"; tag "not_organism_supported"; tag "mRNA_end_NF"; tag "cds_end_NF"; havana_gene "OTTMUSG00000021071.1"; havana_transcript "OTTMUST00000138405.1";
chr18	HAVANA	CDS	69594933	69594994	0	+	2	gene_id "ENSMUSG00000053477.19"; transcript_id "ENSMUST00000201299.4"; gene_type "protein_coding"; gene_name "Tcf4"; transcript_type "protein_coding"; transcript_name "Tcf4-233"; exon_number 3; exon_id "ENSMUSE00001264144.2"; level 2; protein_id "ENSMUSP00000144599.2"; transcript_support_level "5"; mgi_id "MGI:98506"; tag "alternative_5_UTR"; tag "CAGE_supported_TSS"; tag "not_organism_supported"; tag "mRNA_end_NF"; tag "cds_end_NF"; havana_gene "OTTMUSG00000021071.1"; havana_transcript "OTTMUST00000138405.1";
chr18	HAVANA	exon	69594933	69594994	0	+	.	gene_id "ENSMUSG00000053477.19"; transcript_id "ENSMUST00000201631.4"; gene_type "protein_coding"; gene_name "Tcf4"; transcript_type "protein_coding"; transcript_name "Tcf4-238"; exon_number 3; exon_id "ENSMUSE00001264144.2"; level 2; protein_id "ENSMUSP00000144285.2"; transcript_support_level "5"; mgi_id "MGI:98506"; tag "CAGE_supported_TSS"; tag "not_organism_supported"; tag "basic"; havana_gene "OTTMUSG00000021071.1"; havana_transcript "OTTMUST00000138293.1";
chr18	HAVANA	CDS	69594933	69594994	0	+	2	gene_id "ENSMUSG00000053477.19"; transcript_id "ENSMUST00000201631.4"; gene_type "protein_coding"; gene_name "Tcf4"; transcript_type "protein_coding"; transcript_name "Tcf4-238"; exon_number 3; exon_id "ENSMUSE00001264144.2"; level 2; protein_id "ENSMUSP00000144285.2"; transcript_support_level "5"; mgi_id "MGI:98506"; tag "CAGE_supported_TSS"; tag "not_organism_supported"; tag "basic"; havana_gene "OTTMUSG00000021071.1"; havana_transcript "OTTMUST00000138293.1";
chr18	HAVANA	exon	69594933	69594994	0	+	.	gene_id "ENSMUSG00000053477.19"; transcript_id "ENSMUST00000202074.4"; gene_type "protein_coding"; gene_name "Tcf4"; transcript_type "protein_coding"; transcript_name "Tcf4-245"; exon_number 3; exon_id "ENSMUSE00001264144.2"; level 2; protein_id "ENSMUSP00000144544.2"; transcript_support_level "5"; mgi_id "MGI:98506"; tag "alternative_5_UTR"; tag "CAGE_supported_TSS"; tag "NAGNAG_splice_site"; tag "not_organism_supported"; tag "mRNA_end_NF"; tag "cds_end_NF"; havana_gene "OTTMUSG00000021071.1"; havana_transcript "OTTMUST00000138406.1";
chr18	HAVANA	CDS	69594933	69594994	0	+	2	gene_id "ENSMUSG00000053477.19"; transcript_id "ENSMUST00000202074.4"; gene_type "protein_coding"; gene_name "Tcf4"; transcript_type "protein_coding"; transcript_name "Tcf4-245"; exon_number 3; exon_id "ENSMUSE00001264144.2"; level 2; protein_id "ENSMUSP00000144544.2"; transcript_support_level "5"; mgi_id "MGI:98506"; tag "alternative_5_UTR"; tag "CAGE_supported_TSS"; tag "NAGNAG_splice_site"; tag "not_organism_supported"; tag "mRNA_end_NF"; tag "cds_end_NF"; havana_gene "OTTMUSG00000021071.1"; havana_transcript "OTTMUST00000138406.1";
chr18	HAVANA	exon	69594933	69594994	0	+	.	gene_id "ENSMUSG00000053477.19"; transcript_id "ENSMUST00000202435.4"; gene_type "protein_coding"; gene_name "Tcf4"; transcript_type "protein_coding"; transcript_name "Tcf4-249"; exon_number 3; exon_id "ENSMUSE00001264144.2"; level 2; protein_id "ENSMUSP00000144407.2"; transcript_support_level "5"; mgi_id "MGI:98506"; tag "alternative_5_UTR"; tag "CAGE_supported_TSS"; tag "not_organism_supported"; tag "basic"; havana_gene "OTTMUSG00000021071.1"; havana_transcript "OTTMUST00000138294.1";
chr18	HAVANA	CDS	69594933	69594994	0	+	2	gene_id "ENSMUSG00000053477.19"; transcript_id "ENSMUST00000202435.4"; gene_type "protein_coding"; gene_name "Tcf4"; transcript_type "protein_coding"; transcript_name "Tcf4-249"; exon_number 3; exon_id "ENSMUSE00001264144.2"; level 2; protein_id "ENSMUSP00000144407.2"; transcript_support_level "5"; mgi_id "MGI:98506"; tag "alternative_5_UTR"; tag "CAGE_supported_TSS"; tag "not_organism_supported"; tag "basic"; havana_gene "OTTMUSG00000021071.1"; havana_transcript "OTTMUST00000138294.1";
chr18	HAVANA	exon	69594933	69594994	0	+	.	gene_id "ENSMUSG00000053477.19"; transcript_id "ENSMUST00000200902.4"; gene_type "protein_coding"; gene_name "Tcf4"; transcript_type "protein_coding_CDS_not_defined"; transcript_name "Tcf4-219"; exon_number 3; exon_id "ENSMUSE00001230770.2"; level 2; transcript_support_level "5"; mgi_id "MGI:98506"; tag "CAGE_supported_TSS"; tag "NMD_likely_if_extended"; tag "not_organism_supported"; havana_gene "OTTMUSG00000021071.1"; havana_transcript "OTTMUST00000138412.1";
chr18	HAVANA	exon	69594933	69594994	0	+	.	gene_id "ENSMUSG00000053477.19"; transcript_id "ENSMUST00000201537.4"; gene_type "protein_coding"; gene_name "Tcf4"; transcript_type "protein_coding"; transcript_name "Tcf4-235"; exon_number 2; exon_id "ENSMUSE00001264144.2"; level 2; protein_id "ENSMUSP00000144655.2"; transcript_support_level "5"; mgi_id "MGI:98506"; tag "alternative_5_UTR"; tag "CAGE_supported_TSS"; tag "not_organism_supported"; tag "mRNA_end_NF"; tag "cds_end_NF"; havana_gene "OTTMUSG00000021071.1"; havana_transcript "OTTMUST00000138407.1";
chr18	HAVANA	CDS	69594933	69594994	0	+	2	gene_id "ENSMUSG00000053477.19"; transcript_id "ENSMUST00000201537.4"; gene_type "protein_coding"; gene_name "Tcf4"; transcript_type "protein_coding"; transcript_name "Tcf4-235"; exon_number 2; exon_id "ENSMUSE00001264144.2"; level 2; protein_id "ENSMUSP00000144655.2"; transcript_support_level "5"; mgi_id "MGI:98506"; tag "alternative_5_UTR"; tag "CAGE_supported_TSS"; tag "not_organism_supported"; tag "mRNA_end_NF"; tag "cds_end_NF"; havana_gene "OTTMUSG00000021071.1"; havana_transcript "OTTMUST00000138407.1";
chr18	HAVANA	exon	69594933	69594994	0	+	.	gene_id "ENSMUSG00000053477.19"; transcript_id "ENSMUST00000202458.4"; gene_type "protein_coding"; gene_name "Tcf4"; transcript_type "protein_coding"; transcript_name "Tcf4-250"; exon_number 2; exon_id "ENSMUSE00001230770.2"; level 2; protein_id "ENSMUSP00000143875.2"; transcript_support_level "5"; mgi_id "MGI:98506"; tag "CAGE_supported_TSS"; tag "not_organism_supported"; tag "basic"; havana_gene "OTTMUSG00000021071.1"; havana_transcript "OTTMUST00000138295.1";
chr18	HAVANA	UTR	69594933	69594994	0	+	.	gene_id "ENSMUSG00000053477.19"; transcript_id "ENSMUST00000202458.4"; gene_type "protein_coding"; gene_name "Tcf4"; transcript_type "protein_coding"; transcript_name "Tcf4-250"; exon_number 2; exon_id "ENSMUSE00001230770.2"; level 2; protein_id "ENSMUSP00000143875.2"; transcript_support_level "5"; mgi_id "MGI:98506"; tag "CAGE_supported_TSS"; tag "not_organism_supported"; tag "basic"; havana_gene "OTTMUSG00000021071.1"; havana_transcript "OTTMUST00000138295.1";
chr18	HAVANA	UTR	69598422	69598451	0	+	.	gene_id "ENSMUSG00000053477.19"; transcript_id "ENSMUST00000202458.4"; gene_type "protein_coding"; gene_name "Tcf4"; transcript_type "protein_coding"; transcript_name "Tcf4-250"; exon_number 3; exon_id "ENSMUSE00001358994.2"; level 2; protein_id "ENSMUSP00000143875.2"; transcript_support_level "5"; mgi_id "MGI:98506"; tag "CAGE_supported_TSS"; tag "not_organism_supported"; tag "basic"; havana_gene "OTTMUSG00000021071.1"; havana_transcript "OTTMUST00000138295.1";
chr18	HAVANA	exon	69598422	69598518	0	+	.	gene_id "ENSMUSG00000053477.19"; transcript_id "ENSMUST00000203002.4"; gene_type "protein_coding"; gene_name "Tcf4"; transcript_type "protein_coding"; transcript_name "Tcf4-259"; exon_number 5; exon_id "ENSMUSE00001288094.2"; level 2; protein_id "ENSMUSP00000144315.2"; transcript_support_level "5"; mgi_id "MGI:98506"; tag "alternative_5_UTR"; tag "not_organism_supported"; tag "mRNA_end_NF"; tag "cds_end_NF"; havana_gene "OTTMUSG00000021071.1"; havana_transcript "OTTMUST00000138245.1";
chr18	HAVANA	CDS	69598422	69598518	0	+	0	gene_id "ENSMUSG00000053477.19"; transcript_id "ENSMUST00000203002.4"; gene_type "protein_coding"; gene_name "Tcf4"; transcript_type "protein_coding"; transcript_name "Tcf4-259"; exon_number 5; exon_id "ENSMUSE00001288094.2"; level 2; protein_id "ENSMUSP00000144315.2"; transcript_support_level "5"; mgi_id "MGI:98506"; tag "alternative_5_UTR"; tag "not_organism_supported"; tag "mRNA_end_NF"; tag "cds_end_NF"; havana_gene "OTTMUSG00000021071.1"; havana_transcript "OTTMUST00000138245.1";
chr18	HAVANA	exon	69598422	69598518	0	+	.	gene_id "ENSMUSG00000053477.19"; transcript_id "ENSMUST00000066717.12"; gene_type "protein_coding"; gene_name "Tcf4"; transcript_type "protein_coding"; transcript_name "Tcf4-201"; exon_number 6; exon_id "ENSMUSE00001288094.2"; level 2; protein_id "ENSMUSP00000067318.6"; transcript_support_level "1"; mgi_id "MGI:98506"; tag "basic"; tag "Ensembl_canonical"; tag "GENCODE_Primary"; havana_gene "OTTMUSG00000021071.1"; havana_transcript "OTTMUST00000049864.1";
chr18	HAVANA	CDS	69598422	69598518	0	+	0	gene_id "ENSMUSG00000053477.19"; transcript_id "ENSMUST00000066717.12"; gene_type "protein_coding"; gene_name "Tcf4"; transcript_type "protein_coding"; transcript_name "Tcf4-201"; exon_number 6; exon_id "ENSMUSE00001288094.2"; level 2; protein_id "ENSMUSP00000067318.6"; transcript_support_level "1"; mgi_id "MGI:98506"; tag "basic"; tag "Ensembl_canonical"; tag "GENCODE_Primary"; havana_gene "OTTMUSG00000021071.1"; havana_transcript "OTTMUST00000049864.1";
chr18	HAVANA	exon	69598422	69598518	0	+	.	gene_id "ENSMUSG00000053477.19"; transcript_id "ENSMUST00000114985.10"; gene_type "protein_coding"; gene_name "Tcf4"; transcript_type "protein_coding"; transcript_name "Tcf4-207"; exon_number 5; exon_id "ENSMUSE00001288094.2"; level 2; protein_id "ENSMUSP00000110636.4"; transcript_support_level "1"; mgi_id "MGI:98506"; tag "basic"; tag "appris_principal_4"; tag "CCDS"; ccdsid "CCDS29329.1"; havana_gene "OTTMUSG00000021071.1"; havana_transcript "OTTMUST00000049842.1";
chr18	HAVANA	CDS	69598422	69598518	0	+	0	gene_id "ENSMUSG00000053477.19"; transcript_id "ENSMUST00000114985.10"; gene_type "protein_coding"; gene_name "Tcf4"; transcript_type "protein_coding"; transcript_name "Tcf4-207"; exon_number 5; exon_id "ENSMUSE00001288094.2"; level 2; protein_id "ENSMUSP00000110636.4"; transcript_support_level "1"; mgi_id "MGI:98506"; tag "basic"; tag "appris_principal_4"; tag "CCDS"; ccdsid "CCDS29329.1"; havana_gene "OTTMUSG00000021071.1"; havana_transcript "OTTMUST00000049842.1";
chr18	HAVANA	exon	69598422	69598518	0	+	.	gene_id "ENSMUSG00000053477.19"; transcript_id "ENSMUST00000128706.8"; gene_type "protein_coding"; gene_name "Tcf4"; transcript_type "protein_coding"; transcript_name "Tcf4-210"; exon_number 4; exon_id "ENSMUSE00001288094.2"; level 2; protein_id "ENSMUSP00000144519.2"; transcript_support_level "1"; mgi_id "MGI:98506"; tag "basic"; havana_gene "OTTMUSG00000021071.1"; havana_transcript "OTTMUST00000049866.1";
chr18	HAVANA	CDS	69598422	69598518	0	+	0	gene_id "ENSMUSG00000053477.19"; transcript_id "ENSMUST00000128706.8"; gene_type "protein_coding"; gene_name "Tcf4"; transcript_type "protein_coding"; transcript_name "Tcf4-210"; exon_number 4; exon_id "ENSMUSE00001288094.2"; level 2; protein_id "ENSMUSP00000144519.2"; transcript_support_level "1"; mgi_id "MGI:98506"; tag "basic"; havana_gene "OTTMUSG00000021071.1"; havana_transcript "OTTMUST00000049866.1";
chr18	HAVANA	exon	69598422	69598518	0	+	.	gene_id "ENSMUSG00000053477.19"; transcript_id "ENSMUST00000201781.4"; gene_type "protein_coding"; gene_name "Tcf4"; transcript_type "protein_coding"; transcript_name "Tcf4-240"; exon_number 4; exon_id "ENSMUSE00001288094.2"; level 2; protein_id "ENSMUSP00000144209.2"; transcript_support_level "5"; mgi_id "MGI:98506"; tag "not_organism_supported"; tag "basic"; havana_gene "OTTMUSG00000021071.1"; havana_transcript "OTTMUST00000138246.1";
chr18	HAVANA	CDS	69598422	69598518	0	+	0	gene_id "ENSMUSG00000053477.19"; transcript_id "ENSMUST00000201781.4"; gene_type "protein_coding"; gene_name "Tcf4"; transcript_type "protein_coding"; transcript_name "Tcf4-240"; exon_number 4; exon_id "ENSMUSE00001288094.2"; level 2; protein_id "ENSMUSP00000144209.2"; transcript_support_level "5"; mgi_id "MGI:98506"; tag "not_organism_supported"; tag "basic"; havana_gene "OTTMUSG00000021071.1"; havana_transcript "OTTMUST00000138246.1";
chr18	HAVANA	exon	69598422	69598518	0	+	.	gene_id "ENSMUSG00000053477.19"; transcript_id "ENSMUST00000202674.4"; gene_type "protein_coding"; gene_name "Tcf4"; transcript_type "protein_coding"; transcript_name "Tcf4-254"; exon_number 4; exon_id "ENSMUSE00001288094.2"; level 2; protein_id "ENSMUSP00000144221.2"; transcript_support_level "5"; mgi_id "MGI:98506"; tag "NAGNAG_splice_site"; tag "not_organism_supported"; tag "basic"; havana_gene "OTTMUSG00000021071.1"; havana_transcript "OTTMUST00000138247.1";
chr18	HAVANA	CDS	69598422	69598518	0	+	0	gene_id "ENSMUSG00000053477.19"; transcript_id "ENSMUST00000202674.4"; gene_type "protein_coding"; gene_name "Tcf4"; transcript_type "protein_coding"; transcript_name "Tcf4-254"; exon_number 4; exon_id "ENSMUSE00001288094.2"; level 2; protein_id "ENSMUSP00000144221.2"; transcript_support_level "5"; mgi_id "MGI:98506"; tag "NAGNAG_splice_site"; tag "not_organism_supported"; tag "basic"; havana_gene "OTTMUSG00000021071.1"; havana_transcript "OTTMUST00000138247.1";
chr18	HAVANA	exon	69598422	69598518	0	+	.	gene_id "ENSMUSG00000053477.19"; transcript_id "ENSMUST00000202116.4"; gene_type "protein_coding"; gene_name "Tcf4"; transcript_type "protein_coding"; transcript_name "Tcf4-246"; exon_number 5; exon_id "ENSMUSE00001288094.2"; level 2; protein_id "ENSMUSP00000144512.2"; transcript_support_level "1"; mgi_id "MGI:98506"; tag "alternative_5_UTR"; tag "basic"; tag "appris_alternative_1"; tag "CCDS"; ccdsid "CCDS50315.1"; havana_gene "OTTMUSG00000021071.1"; havana_transcript "OTTMUST00000049865.1";
chr18	HAVANA	CDS	69598422	69598518	0	+	0	gene_id "ENSMUSG00000053477.19"; transcript_id "ENSMUST00000202116.4"; gene_type "protein_coding"; gene_name "Tcf4"; transcript_type "protein_coding"; transcript_name "Tcf4-246"; exon_number 5; exon_id "ENSMUSE00001288094.2"; level 2; protein_id "ENSMUSP00000144512.2"; transcript_support_level "1"; mgi_id "MGI:98506"; tag "alternative_5_UTR"; tag "basic"; tag "appris_alternative_1"; tag "CCDS"; ccdsid "CCDS50315.1"; havana_gene "OTTMUSG00000021071.1"; havana_transcript "OTTMUST00000049865.1";
chr18	HAVANA	exon	69598422	69598518	0	+	.	gene_id "ENSMUSG00000053477.19"; transcript_id "ENSMUST00000114982.8"; gene_type "protein_coding"; gene_name "Tcf4"; transcript_type "protein_coding"; transcript_name "Tcf4-206"; exon_number 5; exon_id "ENSMUSE00001288094.2"; level 2; protein_id "ENSMUSP00000110633.2"; transcript_support_level "1"; mgi_id "MGI:98506"; tag "basic"; tag "appris_alternative_1"; tag "CCDS"; ccdsid "CCDS50315.1"; havana_gene "OTTMUSG00000021071.1"; havana_transcript "OTTMUST00000049843.1";
chr18	HAVANA	CDS	69598422	69598518	0	+	0	gene_id "ENSMUSG00000053477.19"; transcript_id "ENSMUST00000114982.8"; gene_type "protein_coding"; gene_name "Tcf4"; transcript_type "protein_coding"; transcript_name "Tcf4-206"; exon_number 5; exon_id "ENSMUSE00001288094.2"; level 2; protein_id "ENSMUSP00000110633.2"; transcript_support_level "1"; mgi_id "MGI:98506"; tag "basic"; tag "appris_alternative_1"; tag "CCDS"; ccdsid "CCDS50315.1"; havana_gene "OTTMUSG00000021071.1"; havana_transcript "OTTMUST00000049843.1";
chr18	ENSEMBL	exon	69598422	69598518	0	+	.	gene_id "ENSMUSG00000053477.19"; transcript_id "ENSMUST00000078486.13"; gene_type "protein_coding"; gene_name "Tcf4"; transcript_type "protein_coding"; transcript_name "Tcf4-202"; exon_number 5; exon_id "ENSMUSE00001288094.2"; level 3; protein_id "ENSMUSP00000077577.7"; transcript_support_level "5"; mgi_id "MGI:98506"; tag "basic"; tag "appris_principal_4"; tag "CCDS"; ccdsid "CCDS29329.1"; havana_gene "OTTMUSG00000021071.1";
chr18	ENSEMBL	CDS	69598422	69598518	0	+	0	gene_id "ENSMUSG00000053477.19"; transcript_id "ENSMUST00000078486.13"; gene_type "protein_coding"; gene_name "Tcf4"; transcript_type "protein_coding"; transcript_name "Tcf4-202"; exon_number 5; exon_id "ENSMUSE00001288094.2"; level 3; protein_id "ENSMUSP00000077577.7"; transcript_support_level "5"; mgi_id "MGI:98506"; tag "basic"; tag "appris_principal_4"; tag "CCDS"; ccdsid "CCDS29329.1"; havana_gene "OTTMUSG00000021071.1";
chr18	HAVANA	exon	69598422	69598518	0	+	.	gene_id "ENSMUSG00000053477.19"; transcript_id "ENSMUST00000202772.4"; gene_type "protein_coding"; gene_name "Tcf4"; transcript_type "protein_coding"; transcript_name "Tcf4-257"; exon_number 5; exon_id "ENSMUSE00001288094.2"; level 2; protein_id "ENSMUSP00000143987.2"; transcript_support_level "5"; mgi_id "MGI:98506"; tag "not_organism_supported"; tag "basic"; havana_gene "OTTMUSG00000021071.1"; havana_transcript "OTTMUST00000138250.1";
chr18	HAVANA	CDS	69598422	69598518	0	+	0	gene_id "ENSMUSG00000053477.19"; transcript_id "ENSMUST00000202772.4"; gene_type "protein_coding"; gene_name "Tcf4"; transcript_type "protein_coding"; transcript_name "Tcf4-257"; exon_number 5; exon_id "ENSMUSE00001288094.2"; level 2; protein_id "ENSMUSP00000143987.2"; transcript_support_level "5"; mgi_id "MGI:98506"; tag "not_organism_supported"; tag "basic"; havana_gene "OTTMUSG00000021071.1"; havana_transcript "OTTMUST00000138250.1";
chr18	HAVANA	exon	69598422	69598518	0	+	.	gene_id "ENSMUSG00000053477.19"; transcript_id "ENSMUST00000201288.4"; gene_type "protein_coding"; gene_name "Tcf4"; transcript_type "protein_coding"; transcript_name "Tcf4-232"; exon_number 5; exon_id "ENSMUSE00001288094.2"; level 2; protein_id "ENSMUSP00000144494.2"; transcript_support_level "5"; mgi_id "MGI:98506"; tag "alternative_5_UTR"; tag "not_organism_supported"; tag "mRNA_end_NF"; tag "cds_end_NF"; havana_gene "OTTMUSG00000021071.1"; havana_transcript "OTTMUST00000138402.1";
chr18	HAVANA	CDS	69598422	69598518	0	+	0	gene_id "ENSMUSG00000053477.19"; transcript_id "ENSMUST00000201288.4"; gene_type "protein_coding"; gene_name "Tcf4"; transcript_type "protein_coding"; transcript_name "Tcf4-232"; exon_number 5; exon_id "ENSMUSE00001288094.2"; level 2; protein_id "ENSMUSP00000144494.2"; transcript_support_level "5"; mgi_id "MGI:98506"; tag "alternative_5_UTR"; tag "not_organism_supported"; tag "mRNA_end_NF"; tag "cds_end_NF"; havana_gene "OTTMUSG00000021071.1"; havana_transcript "OTTMUST00000138402.1";
chr18	HAVANA	exon	69598422	69598518	0	+	.	gene_id "ENSMUSG00000053477.19"; transcript_id "ENSMUST00000155695.5"; gene_type "protein_coding"; gene_name "Tcf4"; transcript_type "protein_coding_CDS_not_defined"; transcript_name "Tcf4-215"; exon_number 5; exon_id "ENSMUSE00001218612.2"; level 2; transcript_support_level "1"; mgi_id "MGI:98506"; havana_gene "OTTMUSG00000021071.1"; havana_transcript "OTTMUST00000049867.1";
chr18	HAVANA	exon	69598422	69598518	0	+	.	gene_id "ENSMUSG00000053477.19"; transcript_id "ENSMUST00000202354.4"; gene_type "protein_coding"; gene_name "Tcf4"; transcript_type "protein_coding"; transcript_name "Tcf4-248"; exon_number 4; exon_id "ENSMUSE00001288094.2"; level 2; protein_id "ENSMUSP00000144646.2"; transcript_support_level "5"; mgi_id "MGI:98506"; tag "NAGNAG_splice_site"; tag "not_organism_supported"; tag "basic"; havana_gene "OTTMUSG00000021071.1"; havana_transcript "OTTMUST00000138248.1";
chr18	HAVANA	CDS	69598422	69598518	0	+	0	gene_id "ENSMUSG00000053477.19"; transcript_id "ENSMUST00000202354.4"; gene_type "protein_coding"; gene_name "Tcf4"; transcript_type "protein_coding"; transcript_name "Tcf4-248"; exon_number 4; exon_id "ENSMUSE00001288094.2"; level 2; protein_id "ENSMUSP00000144646.2"; transcript_support_level "5"; mgi_id "MGI:98506"; tag "NAGNAG_splice_site"; tag "not_organism_supported"; tag "basic"; havana_gene "OTTMUSG00000021071.1"; havana_transcript "OTTMUST00000138248.1";
chr18	HAVANA	exon	69598422	69598518	0	+	.	gene_id "ENSMUSG00000053477.19"; transcript_id "ENSMUST00000201235.4"; gene_type "protein_coding"; gene_name "Tcf4"; transcript_type "protein_coding"; transcript_name "Tcf4-231"; exon_number 4; exon_id "ENSMUSE00001288094.2"; level 2; protein_id "ENSMUSP00000144473.2"; transcript_support_level "5"; mgi_id "MGI:98506"; tag "alternative_5_UTR"; tag "not_organism_supported"; tag "mRNA_end_NF"; tag "cds_end_NF"; havana_gene "OTTMUSG00000021071.1"; havana_transcript "OTTMUST00000138403.1";
chr18	HAVANA	CDS	69598422	69598518	0	+	0	gene_id "ENSMUSG00000053477.19"; transcript_id "ENSMUST00000201235.4"; gene_type "protein_coding"; gene_name "Tcf4"; transcript_type "protein_coding"; transcript_name "Tcf4-231"; exon_number 4; exon_id "ENSMUSE00001288094.2"; level 2; protein_id "ENSMUSP00000144473.2"; transcript_support_level "5"; mgi_id "MGI:98506"; tag "alternative_5_UTR"; tag "not_organism_supported"; tag "mRNA_end_NF"; tag "cds_end_NF"; havana_gene "OTTMUSG00000021071.1"; havana_transcript "OTTMUST00000138403.1";
chr18	HAVANA	exon	69598422	69598518	0	+	.	gene_id "ENSMUSG00000053477.19"; transcript_id "ENSMUST00000114980.8"; gene_type "protein_coding"; gene_name "Tcf4"; transcript_type "protein_coding"; transcript_name "Tcf4-205"; exon_number 5; exon_id "ENSMUSE00001288094.2"; level 2; protein_id "ENSMUSP00000110631.3"; transcript_support_level "5"; mgi_id "MGI:98506"; tag "alternative_5_UTR"; tag "not_organism_supported"; tag "basic"; tag "appris_principal_4"; tag "CCDS"; ccdsid "CCDS29329.1"; havana_gene "OTTMUSG00000021071.1"; havana_transcript "OTTMUST00000138249.1";
chr18	HAVANA	CDS	69598422	69598518	0	+	0	gene_id "ENSMUSG00000053477.19"; transcript_id "ENSMUST00000114980.8"; gene_type "protein_coding"; gene_name "Tcf4"; transcript_type "protein_coding"; transcript_name "Tcf4-205"; exon_number 5; exon_id "ENSMUSE00001288094.2"; level 2; protein_id "ENSMUSP00000110631.3"; transcript_support_level "5"; mgi_id "MGI:98506"; tag "alternative_5_UTR"; tag "not_organism_supported"; tag "basic"; tag "appris_principal_4"; tag "CCDS"; ccdsid "CCDS29329.1"; havana_gene "OTTMUSG00000021071.1"; havana_transcript "OTTMUST00000138249.1";
chr18	HAVANA	exon	69598422	69598518	0	+	.	gene_id "ENSMUSG00000053477.19"; transcript_id "ENSMUST00000202610.4"; gene_type "protein_coding"; gene_name "Tcf4"; transcript_type "protein_coding"; transcript_name "Tcf4-253"; exon_number 4; exon_id "ENSMUSE00001288094.2"; level 2; protein_id "ENSMUSP00000144670.2"; transcript_support_level "5"; mgi_id "MGI:98506"; tag "not_organism_supported"; tag "basic"; havana_gene "OTTMUSG00000021071.1"; havana_transcript "OTTMUST00000138251.1";
chr18	HAVANA	CDS	69598422	69598518	0	+	0	gene_id "ENSMUSG00000053477.19"; transcript_id "ENSMUST00000202610.4"; gene_type "protein_coding"; gene_name "Tcf4"; transcript_type "protein_coding"; transcript_name "Tcf4-253"; exon_number 4; exon_id "ENSMUSE00001288094.2"; level 2; protein_id "ENSMUSP00000144670.2"; transcript_support_level "5"; mgi_id "MGI:98506"; tag "not_organism_supported"; tag "basic"; havana_gene "OTTMUSG00000021071.1"; havana_transcript "OTTMUST00000138251.1";
chr18	HAVANA	exon	69598422	69598518	0	+	.	gene_id "ENSMUSG00000053477.19"; transcript_id "ENSMUST00000201299.4"; gene_type "protein_coding"; gene_name "Tcf4"; transcript_type "protein_coding"; transcript_name "Tcf4-233"; exon_number 4; exon_id "ENSMUSE00001288094.2"; level 2; protein_id "ENSMUSP00000144599.2"; transcript_support_level "5"; mgi_id "MGI:98506"; tag "alternative_5_UTR"; tag "CAGE_supported_TSS"; tag "not_organism_supported"; tag "mRNA_end_NF"; tag "cds_end_NF"; havana_gene "OTTMUSG00000021071.1"; havana_transcript "OTTMUST00000138405.1";
chr18	HAVANA	CDS	69598422	69598518	0	+	0	gene_id "ENSMUSG00000053477.19"; transcript_id "ENSMUST00000201299.4"; gene_type "protein_coding"; gene_name "Tcf4"; transcript_type "protein_coding"; transcript_name "Tcf4-233"; exon_number 4; exon_id "ENSMUSE00001288094.2"; level 2; protein_id "ENSMUSP00000144599.2"; transcript_support_level "5"; mgi_id "MGI:98506"; tag "alternative_5_UTR"; tag "CAGE_supported_TSS"; tag "not_organism_supported"; tag "mRNA_end_NF"; tag "cds_end_NF"; havana_gene "OTTMUSG00000021071.1"; havana_transcript "OTTMUST00000138405.1";
chr18	HAVANA	exon	69598422	69598518	0	+	.	gene_id "ENSMUSG00000053477.19"; transcript_id "ENSMUST00000201631.4"; gene_type "protein_coding"; gene_name "Tcf4"; transcript_type "protein_coding"; transcript_name "Tcf4-238"; exon_number 4; exon_id "ENSMUSE00001288094.2"; level 2; protein_id "ENSMUSP00000144285.2"; transcript_support_level "5"; mgi_id "MGI:98506"; tag "CAGE_supported_TSS"; tag "not_organism_supported"; tag "basic"; havana_gene "OTTMUSG00000021071.1"; havana_transcript "OTTMUST00000138293.1";
chr18	HAVANA	CDS	69598422	69598518	0	+	0	gene_id "ENSMUSG00000053477.19"; transcript_id "ENSMUST00000201631.4"; gene_type "protein_coding"; gene_name "Tcf4"; transcript_type "protein_coding"; transcript_name "Tcf4-238"; exon_number 4; exon_id "ENSMUSE00001288094.2"; level 2; protein_id "ENSMUSP00000144285.2"; transcript_support_level "5"; mgi_id "MGI:98506"; tag "CAGE_supported_TSS"; tag "not_organism_supported"; tag "basic"; havana_gene "OTTMUSG00000021071.1"; havana_transcript "OTTMUST00000138293.1";
chr18	HAVANA	exon	69598422	69598518	0	+	.	gene_id "ENSMUSG00000053477.19"; transcript_id "ENSMUST00000202074.4"; gene_type "protein_coding"; gene_name "Tcf4"; transcript_type "protein_coding"; transcript_name "Tcf4-245"; exon_number 4; exon_id "ENSMUSE00001288094.2"; level 2; protein_id "ENSMUSP00000144544.2"; transcript_support_level "5"; mgi_id "MGI:98506"; tag "alternative_5_UTR"; tag "CAGE_supported_TSS"; tag "NAGNAG_splice_site"; tag "not_organism_supported"; tag "mRNA_end_NF"; tag "cds_end_NF"; havana_gene "OTTMUSG00000021071.1"; havana_transcript "OTTMUST00000138406.1";
chr18	HAVANA	CDS	69598422	69598518	0	+	0	gene_id "ENSMUSG00000053477.19"; transcript_id "ENSMUST00000202074.4"; gene_type "protein_coding"; gene_name "Tcf4"; transcript_type "protein_coding"; transcript_name "Tcf4-245"; exon_number 4; exon_id "ENSMUSE00001288094.2"; level 2; protein_id "ENSMUSP00000144544.2"; transcript_support_level "5"; mgi_id "MGI:98506"; tag "alternative_5_UTR"; tag "CAGE_supported_TSS"; tag "NAGNAG_splice_site"; tag "not_organism_supported"; tag "mRNA_end_NF"; tag "cds_end_NF"; havana_gene "OTTMUSG00000021071.1"; havana_transcript "OTTMUST00000138406.1";
chr18	HAVANA	exon	69598422	69598518	0	+	.	gene_id "ENSMUSG00000053477.19"; transcript_id "ENSMUST00000202435.4"; gene_type "protein_coding"; gene_name "Tcf4"; transcript_type "protein_coding"; transcript_name "Tcf4-249"; exon_number 4; exon_id "ENSMUSE00001288094.2"; level 2; protein_id "ENSMUSP00000144407.2"; transcript_support_level "5"; mgi_id "MGI:98506"; tag "alternative_5_UTR"; tag "CAGE_supported_TSS"; tag "not_organism_supported"; tag "basic"; havana_gene "OTTMUSG00000021071.1"; havana_transcript "OTTMUST00000138294.1";
chr18	HAVANA	CDS	69598422	69598518	0	+	0	gene_id "ENSMUSG00000053477.19"; transcript_id "ENSMUST00000202435.4"; gene_type "protein_coding"; gene_name "Tcf4"; transcript_type "protein_coding"; transcript_name "Tcf4-249"; exon_number 4; exon_id "ENSMUSE00001288094.2"; level 2; protein_id "ENSMUSP00000144407.2"; transcript_support_level "5"; mgi_id "MGI:98506"; tag "alternative_5_UTR"; tag "CAGE_supported_TSS"; tag "not_organism_supported"; tag "basic"; havana_gene "OTTMUSG00000021071.1"; havana_transcript "OTTMUST00000138294.1";
chr18	HAVANA	exon	69598422	69598518	0	+	.	gene_id "ENSMUSG00000053477.19"; transcript_id "ENSMUST00000200902.4"; gene_type "protein_coding"; gene_name "Tcf4"; transcript_type "protein_coding_CDS_not_defined"; transcript_name "Tcf4-219"; exon_number 4; exon_id "ENSMUSE00001218612.2"; level 2; transcript_support_level "5"; mgi_id "MGI:98506"; tag "CAGE_supported_TSS"; tag "NMD_likely_if_extended"; tag "not_organism_supported"; havana_gene "OTTMUSG00000021071.1"; havana_transcript "OTTMUST00000138412.1";
chr18	HAVANA	exon	69598422	69598518	0	+	.	gene_id "ENSMUSG00000053477.19"; transcript_id "ENSMUST00000201537.4"; gene_type "protein_coding"; gene_name "Tcf4"; transcript_type "protein_coding"; transcript_name "Tcf4-235"; exon_number 3; exon_id "ENSMUSE00001288094.2"; level 2; protein_id "ENSMUSP00000144655.2"; transcript_support_level "5"; mgi_id "MGI:98506"; tag "alternative_5_UTR"; tag "CAGE_supported_TSS"; tag "not_organism_supported"; tag "mRNA_end_NF"; tag "cds_end_NF"; havana_gene "OTTMUSG00000021071.1"; havana_transcript "OTTMUST00000138407.1";
chr18	HAVANA	CDS	69598422	69598518	0	+	0	gene_id "ENSMUSG00000053477.19"; transcript_id "ENSMUST00000201537.4"; gene_type "protein_coding"; gene_name "Tcf4"; transcript_type "protein_coding"; transcript_name "Tcf4-235"; exon_number 3; exon_id "ENSMUSE00001288094.2"; level 2; protein_id "ENSMUSP00000144655.2"; transcript_support_level "5"; mgi_id "MGI:98506"; tag "alternative_5_UTR"; tag "CAGE_supported_TSS"; tag "not_organism_supported"; tag "mRNA_end_NF"; tag "cds_end_NF"; havana_gene "OTTMUSG00000021071.1"; havana_transcript "OTTMUST00000138407.1";
chr18	HAVANA	exon	69598422	69598518	0	+	.	gene_id "ENSMUSG00000053477.19"; transcript_id "ENSMUST00000202458.4"; gene_type "protein_coding"; gene_name "Tcf4"; transcript_type "protein_coding"; transcript_name "Tcf4-250"; exon_number 3; exon_id "ENSMUSE00001358994.2"; level 2; protein_id "ENSMUSP00000143875.2"; transcript_support_level "5"; mgi_id "MGI:98506"; tag "CAGE_supported_TSS"; tag "not_organism_supported"; tag "basic"; havana_gene "OTTMUSG00000021071.1"; havana_transcript "OTTMUST00000138295.1";
chr18	HAVANA	start_codon	69598452	69598454	0	+	0	gene_id "ENSMUSG00000053477.19"; transcript_id "ENSMUST00000202458.4"; gene_type "protein_coding"; gene_name "Tcf4"; transcript_type "protein_coding"; transcript_name "Tcf4-250"; exon_number 3; exon_id "ENSMUSE00001358994.2"; level 2; protein_id "ENSMUSP00000143875.2"; transcript_support_level "5"; mgi_id "MGI:98506"; tag "CAGE_supported_TSS"; tag "not_organism_supported"; tag "basic"; havana_gene "OTTMUSG00000021071.1"; havana_transcript "OTTMUST00000138295.1";
chr18	HAVANA	CDS	69598452	69598518	0	+	0	gene_id "ENSMUSG00000053477.19"; transcript_id "ENSMUST00000202458.4"; gene_type "protein_coding"; gene_name "Tcf4"; transcript_type "protein_coding"; transcript_name "Tcf4-250"; exon_number 3; exon_id "ENSMUSE00001358994.2"; level 2; protein_id "ENSMUSP00000143875.2"; transcript_support_level "5"; mgi_id "MGI:98506"; tag "CAGE_supported_TSS"; tag "not_organism_supported"; tag "basic"; havana_gene "OTTMUSG00000021071.1"; havana_transcript "OTTMUST00000138295.1";
chr18	HAVANA	exon	69620619	69620921	0	+	.	gene_id "ENSMUSG00000053477.19"; transcript_id "ENSMUST00000155695.5"; gene_type "protein_coding"; gene_name "Tcf4"; transcript_type "protein_coding_CDS_not_defined"; transcript_name "Tcf4-215"; exon_number 6; exon_id "ENSMUSE00000775026.2"; level 2; transcript_support_level "1"; mgi_id "MGI:98506"; havana_gene "OTTMUSG00000021071.1"; havana_transcript "OTTMUST00000049867.1";
chr18	HAVANA	exon	69632460	69632563	0	+	.	gene_id "ENSMUSG00000053477.19"; transcript_id "ENSMUST00000201181.4"; gene_type "protein_coding"; gene_name "Tcf4"; transcript_type "protein_coding"; transcript_name "Tcf4-229"; exon_number 1; exon_id "ENSMUSE00001357916.2"; level 2; protein_id "ENSMUSP00000144376.2"; transcript_support_level "5"; mgi_id "MGI:98506"; tag "alternative_5_UTR"; tag "CAGE_supported_TSS"; tag "not_organism_supported"; tag "mRNA_end_NF"; tag "cds_end_NF"; havana_gene "OTTMUSG00000021071.1"; havana_transcript "OTTMUST00000138413.1";
chr18	HAVANA	UTR	69632460	69632563	0	+	.	gene_id "ENSMUSG00000053477.19"; transcript_id "ENSMUST00000201181.4"; gene_type "protein_coding"; gene_name "Tcf4"; transcript_type "protein_coding"; transcript_name "Tcf4-229"; exon_number 1; exon_id "ENSMUSE00001357916.2"; level 2; protein_id "ENSMUSP00000144376.2"; transcript_support_level "5"; mgi_id "MGI:98506"; tag "alternative_5_UTR"; tag "CAGE_supported_TSS"; tag "not_organism_supported"; tag "mRNA_end_NF"; tag "cds_end_NF"; havana_gene "OTTMUSG00000021071.1"; havana_transcript "OTTMUST00000138413.1";
chr18	HAVANA	transcript	69632460	69769957	0	+	.	gene_id "ENSMUSG00000053477.19"; transcript_id "ENSMUST00000201181.4"; gene_type "protein_coding"; gene_name "Tcf4"; transcript_type "protein_coding"; transcript_name "Tcf4-229"; level 2; protein_id "ENSMUSP00000144376.2"; transcript_support_level "5"; mgi_id "MGI:98506"; tag "alternative_5_UTR"; tag "CAGE_supported_TSS"; tag "not_organism_supported"; tag "mRNA_end_NF"; tag "cds_end_NF"; havana_gene "OTTMUSG00000021071.1"; havana_transcript "OTTMUST00000138413.1";
chr18	HAVANA	exon	69633741	69634093	0	+	.	gene_id "ENSMUSG00000053477.19"; transcript_id "ENSMUST00000207214.2"; gene_type "protein_coding"; gene_name "Tcf4"; transcript_type "protein_coding"; transcript_name "Tcf4-260"; exon_number 1; exon_id "ENSMUSE00001377063.2"; level 2; protein_id "ENSMUSP00000146869.2"; transcript_support_level "5"; mgi_id "MGI:98506"; tag "alternative_5_UTR"; tag "CAGE_supported_TSS"; tag "not_organism_supported"; tag "mRNA_end_NF"; tag "cds_end_NF"; havana_gene "OTTMUSG00000021071.1"; havana_transcript "OTTMUST00000146599.1";
chr18	HAVANA	UTR	69633741	69634093	0	+	.	gene_id "ENSMUSG00000053477.19"; transcript_id "ENSMUST00000207214.2"; gene_type "protein_coding"; gene_name "Tcf4"; transcript_type "protein_coding"; transcript_name "Tcf4-260"; exon_number 1; exon_id "ENSMUSE00001377063.2"; level 2; protein_id "ENSMUSP00000146869.2"; transcript_support_level "5"; mgi_id "MGI:98506"; tag "alternative_5_UTR"; tag "CAGE_supported_TSS"; tag "not_organism_supported"; tag "mRNA_end_NF"; tag "cds_end_NF"; havana_gene "OTTMUSG00000021071.1"; havana_transcript "OTTMUST00000146599.1";
chr18	HAVANA	transcript	69633741	69769987	0	+	.	gene_id "ENSMUSG00000053477.19"; transcript_id "ENSMUST00000207214.2"; gene_type "protein_coding"; gene_name "Tcf4"; transcript_type "protein_coding"; transcript_name "Tcf4-260"; level 2; protein_id "ENSMUSP00000146869.2"; transcript_support_level "5"; mgi_id "MGI:98506"; tag "alternative_5_UTR"; tag "CAGE_supported_TSS"; tag "not_organism_supported"; tag "mRNA_end_NF"; tag "cds_end_NF"; havana_gene "OTTMUSG00000021071.1"; havana_transcript "OTTMUST00000146599.1";
chr18	HAVANA	exon	69633768	69634069	0	+	.	gene_id "ENSMUSG00000053477.19"; transcript_id "ENSMUST00000201094.4"; gene_type "protein_coding"; gene_name "Tcf4"; transcript_type "protein_coding"; transcript_name "Tcf4-226"; exon_number 1; exon_id "ENSMUSE00001362167.2"; level 2; protein_id "ENSMUSP00000144169.2"; transcript_support_level "5"; mgi_id "MGI:98506"; tag "alternative_5_UTR"; tag "CAGE_supported_TSS"; tag "non_canonical_conserved"; tag "not_organism_supported"; tag "upstream_ATG"; tag "basic"; havana_gene "OTTMUSG00000021071.1"; havana_transcript "OTTMUST00000138296.1";
chr18	HAVANA	UTR	69633768	69634069	0	+	.	gene_id "ENSMUSG00000053477.19"; transcript_id "ENSMUST00000201094.4"; gene_type "protein_coding"; gene_name "Tcf4"; transcript_type "protein_coding"; transcript_name "Tcf4-226"; exon_number 1; exon_id "ENSMUSE00001362167.2"; level 2; protein_id "ENSMUSP00000144169.2"; transcript_support_level "5"; mgi_id "MGI:98506"; tag "alternative_5_UTR"; tag "CAGE_supported_TSS"; tag "non_canonical_conserved"; tag "not_organism_supported"; tag "upstream_ATG"; tag "basic"; havana_gene "OTTMUSG00000021071.1"; havana_transcript "OTTMUST00000138296.1";
chr18	HAVANA	transcript	69633768	69816316	0	+	.	gene_id "ENSMUSG00000053477.19"; transcript_id "ENSMUST00000201094.4"; gene_type "protein_coding"; gene_name "Tcf4"; transcript_type "protein_coding"; transcript_name "Tcf4-226"; level 2; protein_id "ENSMUSP00000144169.2"; transcript_support_level "5"; mgi_id "MGI:98506"; tag "alternative_5_UTR"; tag "CAGE_supported_TSS"; tag "non_canonical_conserved"; tag "not_organism_supported"; tag "upstream_ATG"; tag "basic"; havana_gene "OTTMUSG00000021071.1"; havana_transcript "OTTMUST00000138296.1";
chr18	HAVANA	exon	69633907	69634073	0	+	.	gene_id "ENSMUSG00000053477.19"; transcript_id "ENSMUST00000200703.4"; gene_type "protein_coding"; gene_name "Tcf4"; transcript_type "protein_coding"; transcript_name "Tcf4-216"; exon_number 1; exon_id "ENSMUSE00001364456.2"; level 2; protein_id "ENSMUSP00000144583.2"; transcript_support_level "5"; mgi_id "MGI:98506"; tag "alternative_5_UTR"; tag "CAGE_supported_TSS"; tag "not_organism_supported"; tag "mRNA_end_NF"; tag "cds_end_NF"; havana_gene "OTTMUSG00000021071.1"; havana_transcript "OTTMUST00000138432.1";
chr18	HAVANA	UTR	69633907	69634073	0	+	.	gene_id "ENSMUSG00000053477.19"; transcript_id "ENSMUST00000200703.4"; gene_type "protein_coding"; gene_name "Tcf4"; transcript_type "protein_coding"; transcript_name "Tcf4-216"; exon_number 1; exon_id "ENSMUSE00001364456.2"; level 2; protein_id "ENSMUSP00000144583.2"; transcript_support_level "5"; mgi_id "MGI:98506"; tag "alternative_5_UTR"; tag "CAGE_supported_TSS"; tag "not_organism_supported"; tag "mRNA_end_NF"; tag "cds_end_NF"; havana_gene "OTTMUSG00000021071.1"; havana_transcript "OTTMUST00000138432.1";
chr18	HAVANA	transcript	69633907	69790822	0	+	.	gene_id "ENSMUSG00000053477.19"; transcript_id "ENSMUST00000200703.4"; gene_type "protein_coding"; gene_name "Tcf4"; transcript_type "protein_coding"; transcript_name "Tcf4-216"; level 2; protein_id "ENSMUSP00000144583.2"; transcript_support_level "5"; mgi_id "MGI:98506"; tag "alternative_5_UTR"; tag "CAGE_supported_TSS"; tag "not_organism_supported"; tag "mRNA_end_NF"; tag "cds_end_NF"; havana_gene "OTTMUSG00000021071.1"; havana_transcript "OTTMUST00000138432.1";
chr18	HAVANA	exon	69634029	69634073	0	+	.	gene_id "ENSMUSG00000053477.19"; transcript_id "ENSMUST00000202765.4"; gene_type "protein_coding"; gene_name "Tcf4"; transcript_type "protein_coding"; transcript_name "Tcf4-256"; exon_number 1; exon_id "ENSMUSE00001361981.2"; level 2; protein_id "ENSMUSP00000144332.2"; transcript_support_level "5"; mgi_id "MGI:98506"; tag "alternative_5_UTR"; tag "CAGE_supported_TSS"; tag "not_organism_supported"; tag "mRNA_end_NF"; tag "cds_end_NF"; havana_gene "OTTMUSG00000021071.1"; havana_transcript "OTTMUST00000138414.1";
chr18	HAVANA	UTR	69634029	69634073	0	+	.	gene_id "ENSMUSG00000053477.19"; transcript_id "ENSMUST00000202765.4"; gene_type "protein_coding"; gene_name "Tcf4"; transcript_type "protein_coding"; transcript_name "Tcf4-256"; exon_number 1; exon_id "ENSMUSE00001361981.2"; level 2; protein_id "ENSMUSP00000144332.2"; transcript_support_level "5"; mgi_id "MGI:98506"; tag "alternative_5_UTR"; tag "CAGE_supported_TSS"; tag "not_organism_supported"; tag "mRNA_end_NF"; tag "cds_end_NF"; havana_gene "OTTMUSG00000021071.1"; havana_transcript "OTTMUST00000138414.1";
chr18	HAVANA	transcript	69634029	69785538	0	+	.	gene_id "ENSMUSG00000053477.19"; transcript_id "ENSMUST00000202765.4"; gene_type "protein_coding"; gene_name "Tcf4"; transcript_type "protein_coding"; transcript_name "Tcf4-256"; level 2; protein_id "ENSMUSP00000144332.2"; transcript_support_level "5"; mgi_id "MGI:98506"; tag "alternative_5_UTR"; tag "CAGE_supported_TSS"; tag "not_organism_supported"; tag "mRNA_end_NF"; tag "cds_end_NF"; havana_gene "OTTMUSG00000021071.1"; havana_transcript "OTTMUST00000138414.1";
chr18	HAVANA	exon	69652550	69652931	0	+	.	gene_id "ENSMUSG00000053477.19"; transcript_id "ENSMUST00000201205.4"; gene_type "protein_coding"; gene_name "Tcf4"; transcript_type "protein_coding"; transcript_name "Tcf4-230"; exon_number 1; exon_id "ENSMUSE00001362199.2"; level 2; protein_id "ENSMUSP00000144273.2"; transcript_support_level "5"; mgi_id "MGI:98506"; tag "CAGE_supported_TSS"; tag "NAGNAG_splice_site"; tag "not_organism_supported"; tag "basic"; havana_gene "OTTMUSG00000021071.1"; havana_transcript "OTTMUST00000138320.1";
chr18	HAVANA	UTR	69652550	69652931	0	+	.	gene_id "ENSMUSG00000053477.19"; transcript_id "ENSMUST00000201205.4"; gene_type "protein_coding"; gene_name "Tcf4"; transcript_type "protein_coding"; transcript_name "Tcf4-230"; exon_number 1; exon_id "ENSMUSE00001362199.2"; level 2; protein_id "ENSMUSP00000144273.2"; transcript_support_level "5"; mgi_id "MGI:98506"; tag "CAGE_supported_TSS"; tag "NAGNAG_splice_site"; tag "not_organism_supported"; tag "basic"; havana_gene "OTTMUSG00000021071.1"; havana_transcript "OTTMUST00000138320.1";
chr18	HAVANA	transcript	69652550	69816325	0	+	.	gene_id "ENSMUSG00000053477.19"; transcript_id "ENSMUST00000201205.4"; gene_type "protein_coding"; gene_name "Tcf4"; transcript_type "protein_coding"; transcript_name "Tcf4-230"; level 2; protein_id "ENSMUSP00000144273.2"; transcript_support_level "5"; mgi_id "MGI:98506"; tag "CAGE_supported_TSS"; tag "NAGNAG_splice_site"; tag "not_organism_supported"; tag "basic"; havana_gene "OTTMUSG00000021071.1"; havana_transcript "OTTMUST00000138320.1";
chr18	HAVANA	exon	69652789	69652931	0	+	.	gene_id "ENSMUSG00000053477.19"; transcript_id "ENSMUST00000200966.4"; gene_type "protein_coding"; gene_name "Tcf4"; transcript_type "protein_coding"; transcript_name "Tcf4-221"; exon_number 1; exon_id "ENSMUSE00001359721.2"; level 2; protein_id "ENSMUSP00000144045.2"; transcript_support_level "5"; mgi_id "MGI:98506"; tag "alternative_5_UTR"; tag "CAGE_supported_TSS"; tag "not_organism_supported"; tag "mRNA_end_NF"; tag "cds_end_NF"; havana_gene "OTTMUSG00000021071.1"; havana_transcript "OTTMUST00000138415.1";
chr18	HAVANA	UTR	69652789	69652931	0	+	.	gene_id "ENSMUSG00000053477.19"; transcript_id "ENSMUST00000200966.4"; gene_type "protein_coding"; gene_name "Tcf4"; transcript_type "protein_coding"; transcript_name "Tcf4-221"; exon_number 1; exon_id "ENSMUSE00001359721.2"; level 2; protein_id "ENSMUSP00000144045.2"; transcript_support_level "5"; mgi_id "MGI:98506"; tag "alternative_5_UTR"; tag "CAGE_supported_TSS"; tag "not_organism_supported"; tag "mRNA_end_NF"; tag "cds_end_NF"; havana_gene "OTTMUSG00000021071.1"; havana_transcript "OTTMUST00000138415.1";
chr18	HAVANA	transcript	69652789	69776059	0	+	.	gene_id "ENSMUSG00000053477.19"; transcript_id "ENSMUST00000200966.4"; gene_type "protein_coding"; gene_name "Tcf4"; transcript_type "protein_coding"; transcript_name "Tcf4-221"; level 2; protein_id "ENSMUSP00000144045.2"; transcript_support_level "5"; mgi_id "MGI:98506"; tag "alternative_5_UTR"; tag "CAGE_supported_TSS"; tag "not_organism_supported"; tag "mRNA_end_NF"; tag "cds_end_NF"; havana_gene "OTTMUSG00000021071.1"; havana_transcript "OTTMUST00000138415.1";
chr18	HAVANA	exon	69652837	69652931	0	+	.	gene_id "ENSMUSG00000053477.19"; transcript_id "ENSMUST00000201410.4"; gene_type "protein_coding"; gene_name "Tcf4"; transcript_type "protein_coding"; transcript_name "Tcf4-234"; exon_number 1; exon_id "ENSMUSE00001361097.2"; level 2; protein_id "ENSMUSP00000143950.2"; transcript_support_level "5"; mgi_id "MGI:98506"; tag "alternative_5_UTR"; tag "CAGE_supported_TSS"; tag "NAGNAG_splice_site"; tag "not_organism_supported"; tag "basic"; havana_gene "OTTMUSG00000021071.1"; havana_transcript "OTTMUST00000138321.1";
chr18	HAVANA	UTR	69652837	69652931	0	+	.	gene_id "ENSMUSG00000053477.19"; transcript_id "ENSMUST00000201410.4"; gene_type "protein_coding"; gene_name "Tcf4"; transcript_type "protein_coding"; transcript_name "Tcf4-234"; exon_number 1; exon_id "ENSMUSE00001361097.2"; level 2; protein_id "ENSMUSP00000143950.2"; transcript_support_level "5"; mgi_id "MGI:98506"; tag "alternative_5_UTR"; tag "CAGE_supported_TSS"; tag "NAGNAG_splice_site"; tag "not_organism_supported"; tag "basic"; havana_gene "OTTMUSG00000021071.1"; havana_transcript "OTTMUST00000138321.1";
chr18	HAVANA	transcript	69652837	69816269	0	+	.	gene_id "ENSMUSG00000053477.19"; transcript_id "ENSMUST00000201410.4"; gene_type "protein_coding"; gene_name "Tcf4"; transcript_type "protein_coding"; transcript_name "Tcf4-234"; level 2; protein_id "ENSMUSP00000143950.2"; transcript_support_level "5"; mgi_id "MGI:98506"; tag "alternative_5_UTR"; tag "CAGE_supported_TSS"; tag "NAGNAG_splice_site"; tag "not_organism_supported"; tag "basic"; havana_gene "OTTMUSG00000021071.1"; havana_transcript "OTTMUST00000138321.1";
chr18	HAVANA	exon	69652847	69653097	0	+	.	gene_id "ENSMUSG00000053477.19"; transcript_id "ENSMUST00000202937.4"; gene_type "protein_coding"; gene_name "Tcf4"; transcript_type "protein_coding"; transcript_name "Tcf4-258"; exon_number 1; exon_id "ENSMUSE00001362382.2"; level 2; protein_id "ENSMUSP00000143857.2"; transcript_support_level "5"; mgi_id "MGI:98506"; tag "alternative_5_UTR"; tag "CAGE_supported_TSS"; tag "not_organism_supported"; tag "basic"; havana_gene "OTTMUSG00000021071.1"; havana_transcript "OTTMUST00000138322.1";
chr18	HAVANA	UTR	69652847	69653097	0	+	.	gene_id "ENSMUSG00000053477.19"; transcript_id "ENSMUST00000202937.4"; gene_type "protein_coding"; gene_name "Tcf4"; transcript_type "protein_coding"; transcript_name "Tcf4-258"; exon_number 1; exon_id "ENSMUSE00001362382.2"; level 2; protein_id "ENSMUSP00000143857.2"; transcript_support_level "5"; mgi_id "MGI:98506"; tag "alternative_5_UTR"; tag "CAGE_supported_TSS"; tag "not_organism_supported"; tag "basic"; havana_gene "OTTMUSG00000021071.1"; havana_transcript "OTTMUST00000138322.1";
chr18	HAVANA	transcript	69652847	69816348	0	+	.	gene_id "ENSMUSG00000053477.19"; transcript_id "ENSMUST00000202937.4"; gene_type "protein_coding"; gene_name "Tcf4"; transcript_type "protein_coding"; transcript_name "Tcf4-258"; level 2; protein_id "ENSMUSP00000143857.2"; transcript_support_level "5"; mgi_id "MGI:98506"; tag "alternative_5_UTR"; tag "CAGE_supported_TSS"; tag "not_organism_supported"; tag "basic"; havana_gene "OTTMUSG00000021071.1"; havana_transcript "OTTMUST00000138322.1";
chr18	HAVANA	exon	69652892	69653097	0	+	.	gene_id "ENSMUSG00000053477.19"; transcript_id "ENSMUST00000200813.4"; gene_type "protein_coding"; gene_name "Tcf4"; transcript_type "protein_coding"; transcript_name "Tcf4-217"; exon_number 1; exon_id "ENSMUSE00001358731.2"; level 2; protein_id "ENSMUSP00000144397.2"; transcript_support_level "5"; mgi_id "MGI:98506"; tag "alternative_5_UTR"; tag "CAGE_supported_TSS"; tag "NAGNAG_splice_site"; tag "not_organism_supported"; tag "mRNA_end_NF"; tag "cds_end_NF"; havana_gene "OTTMUSG00000021071.1"; havana_transcript "OTTMUST00000138416.1";
chr18	HAVANA	UTR	69652892	69653097	0	+	.	gene_id "ENSMUSG00000053477.19"; transcript_id "ENSMUST00000200813.4"; gene_type "protein_coding"; gene_name "Tcf4"; transcript_type "protein_coding"; transcript_name "Tcf4-217"; exon_number 1; exon_id "ENSMUSE00001358731.2"; level 2; protein_id "ENSMUSP00000144397.2"; transcript_support_level "5"; mgi_id "MGI:98506"; tag "alternative_5_UTR"; tag "CAGE_supported_TSS"; tag "NAGNAG_splice_site"; tag "not_organism_supported"; tag "mRNA_end_NF"; tag "cds_end_NF"; havana_gene "OTTMUSG00000021071.1"; havana_transcript "OTTMUST00000138416.1";
chr18	HAVANA	transcript	69652892	69769994	0	+	.	gene_id "ENSMUSG00000053477.19"; transcript_id "ENSMUST00000200813.4"; gene_type "protein_coding"; gene_name "Tcf4"; transcript_type "protein_coding"; transcript_name "Tcf4-217"; level 2; protein_id "ENSMUSP00000144397.2"; transcript_support_level "5"; mgi_id "MGI:98506"; tag "alternative_5_UTR"; tag "CAGE_supported_TSS"; tag "NAGNAG_splice_site"; tag "not_organism_supported"; tag "mRNA_end_NF"; tag "cds_end_NF"; havana_gene "OTTMUSG00000021071.1"; havana_transcript "OTTMUST00000138416.1";
chr18	HAVANA	exon	69653036	69653097	0	+	.	gene_id "ENSMUSG00000053477.19"; transcript_id "ENSMUST00000203002.4"; gene_type "protein_coding"; gene_name "Tcf4"; transcript_type "protein_coding"; transcript_name "Tcf4-259"; exon_number 6; exon_id "ENSMUSE00001271009.2"; level 2; protein_id "ENSMUSP00000144315.2"; transcript_support_level "5"; mgi_id "MGI:98506"; tag "alternative_5_UTR"; tag "not_organism_supported"; tag "mRNA_end_NF"; tag "cds_end_NF"; havana_gene "OTTMUSG00000021071.1"; havana_transcript "OTTMUST00000138245.1";
chr18	HAVANA	CDS	69653036	69653097	0	+	2	gene_id "ENSMUSG00000053477.19"; transcript_id "ENSMUST00000203002.4"; gene_type "protein_coding"; gene_name "Tcf4"; transcript_type "protein_coding"; transcript_name "Tcf4-259"; exon_number 6; exon_id "ENSMUSE00001271009.2"; level 2; protein_id "ENSMUSP00000144315.2"; transcript_support_level "5"; mgi_id "MGI:98506"; tag "alternative_5_UTR"; tag "not_organism_supported"; tag "mRNA_end_NF"; tag "cds_end_NF"; havana_gene "OTTMUSG00000021071.1"; havana_transcript "OTTMUST00000138245.1";
chr18	HAVANA	exon	69653036	69653097	0	+	.	gene_id "ENSMUSG00000053477.19"; transcript_id "ENSMUST00000066717.12"; gene_type "protein_coding"; gene_name "Tcf4"; transcript_type "protein_coding"; transcript_name "Tcf4-201"; exon_number 7; exon_id "ENSMUSE00001271009.2"; level 2; protein_id "ENSMUSP00000067318.6"; transcript_support_level "1"; mgi_id "MGI:98506"; tag "basic"; tag "Ensembl_canonical"; tag "GENCODE_Primary"; havana_gene "OTTMUSG00000021071.1"; havana_transcript "OTTMUST00000049864.1";
chr18	HAVANA	CDS	69653036	69653097	0	+	2	gene_id "ENSMUSG00000053477.19"; transcript_id "ENSMUST00000066717.12"; gene_type "protein_coding"; gene_name "Tcf4"; transcript_type "protein_coding"; transcript_name "Tcf4-201"; exon_number 7; exon_id "ENSMUSE00001271009.2"; level 2; protein_id "ENSMUSP00000067318.6"; transcript_support_level "1"; mgi_id "MGI:98506"; tag "basic"; tag "Ensembl_canonical"; tag "GENCODE_Primary"; havana_gene "OTTMUSG00000021071.1"; havana_transcript "OTTMUST00000049864.1";
chr18	HAVANA	exon	69653036	69653097	0	+	.	gene_id "ENSMUSG00000053477.19"; transcript_id "ENSMUST00000114985.10"; gene_type "protein_coding"; gene_name "Tcf4"; transcript_type "protein_coding"; transcript_name "Tcf4-207"; exon_number 6; exon_id "ENSMUSE00001271009.2"; level 2; protein_id "ENSMUSP00000110636.4"; transcript_support_level "1"; mgi_id "MGI:98506"; tag "basic"; tag "appris_principal_4"; tag "CCDS"; ccdsid "CCDS29329.1"; havana_gene "OTTMUSG00000021071.1"; havana_transcript "OTTMUST00000049842.1";
chr18	HAVANA	CDS	69653036	69653097	0	+	2	gene_id "ENSMUSG00000053477.19"; transcript_id "ENSMUST00000114985.10"; gene_type "protein_coding"; gene_name "Tcf4"; transcript_type "protein_coding"; transcript_name "Tcf4-207"; exon_number 6; exon_id "ENSMUSE00001271009.2"; level 2; protein_id "ENSMUSP00000110636.4"; transcript_support_level "1"; mgi_id "MGI:98506"; tag "basic"; tag "appris_principal_4"; tag "CCDS"; ccdsid "CCDS29329.1"; havana_gene "OTTMUSG00000021071.1"; havana_transcript "OTTMUST00000049842.1";
chr18	HAVANA	exon	69653036	69653097	0	+	.	gene_id "ENSMUSG00000053477.19"; transcript_id "ENSMUST00000128706.8"; gene_type "protein_coding"; gene_name "Tcf4"; transcript_type "protein_coding"; transcript_name "Tcf4-210"; exon_number 5; exon_id "ENSMUSE00001271009.2"; level 2; protein_id "ENSMUSP00000144519.2"; transcript_support_level "1"; mgi_id "MGI:98506"; tag "basic"; havana_gene "OTTMUSG00000021071.1"; havana_transcript "OTTMUST00000049866.1";
chr18	HAVANA	CDS	69653036	69653097	0	+	2	gene_id "ENSMUSG00000053477.19"; transcript_id "ENSMUST00000128706.8"; gene_type "protein_coding"; gene_name "Tcf4"; transcript_type "protein_coding"; transcript_name "Tcf4-210"; exon_number 5; exon_id "ENSMUSE00001271009.2"; level 2; protein_id "ENSMUSP00000144519.2"; transcript_support_level "1"; mgi_id "MGI:98506"; tag "basic"; havana_gene "OTTMUSG00000021071.1"; havana_transcript "OTTMUST00000049866.1";
chr18	HAVANA	exon	69653036	69653097	0	+	.	gene_id "ENSMUSG00000053477.19"; transcript_id "ENSMUST00000201781.4"; gene_type "protein_coding"; gene_name "Tcf4"; transcript_type "protein_coding"; transcript_name "Tcf4-240"; exon_number 5; exon_id "ENSMUSE00001271009.2"; level 2; protein_id "ENSMUSP00000144209.2"; transcript_support_level "5"; mgi_id "MGI:98506"; tag "not_organism_supported"; tag "basic"; havana_gene "OTTMUSG00000021071.1"; havana_transcript "OTTMUST00000138246.1";
chr18	HAVANA	CDS	69653036	69653097	0	+	2	gene_id "ENSMUSG00000053477.19"; transcript_id "ENSMUST00000201781.4"; gene_type "protein_coding"; gene_name "Tcf4"; transcript_type "protein_coding"; transcript_name "Tcf4-240"; exon_number 5; exon_id "ENSMUSE00001271009.2"; level 2; protein_id "ENSMUSP00000144209.2"; transcript_support_level "5"; mgi_id "MGI:98506"; tag "not_organism_supported"; tag "basic"; havana_gene "OTTMUSG00000021071.1"; havana_transcript "OTTMUST00000138246.1";
chr18	HAVANA	exon	69653036	69653097	0	+	.	gene_id "ENSMUSG00000053477.19"; transcript_id "ENSMUST00000202674.4"; gene_type "protein_coding"; gene_name "Tcf4"; transcript_type "protein_coding"; transcript_name "Tcf4-254"; exon_number 5; exon_id "ENSMUSE00001271009.2"; level 2; protein_id "ENSMUSP00000144221.2"; transcript_support_level "5"; mgi_id "MGI:98506"; tag "NAGNAG_splice_site"; tag "not_organism_supported"; tag "basic"; havana_gene "OTTMUSG00000021071.1"; havana_transcript "OTTMUST00000138247.1";
chr18	HAVANA	CDS	69653036	69653097	0	+	2	gene_id "ENSMUSG00000053477.19"; transcript_id "ENSMUST00000202674.4"; gene_type "protein_coding"; gene_name "Tcf4"; transcript_type "protein_coding"; transcript_name "Tcf4-254"; exon_number 5; exon_id "ENSMUSE00001271009.2"; level 2; protein_id "ENSMUSP00000144221.2"; transcript_support_level "5"; mgi_id "MGI:98506"; tag "NAGNAG_splice_site"; tag "not_organism_supported"; tag "basic"; havana_gene "OTTMUSG00000021071.1"; havana_transcript "OTTMUST00000138247.1";
chr18	HAVANA	exon	69653036	69653097	0	+	.	gene_id "ENSMUSG00000053477.19"; transcript_id "ENSMUST00000202116.4"; gene_type "protein_coding"; gene_name "Tcf4"; transcript_type "protein_coding"; transcript_name "Tcf4-246"; exon_number 6; exon_id "ENSMUSE00001271009.2"; level 2; protein_id "ENSMUSP00000144512.2"; transcript_support_level "1"; mgi_id "MGI:98506"; tag "alternative_5_UTR"; tag "basic"; tag "appris_alternative_1"; tag "CCDS"; ccdsid "CCDS50315.1"; havana_gene "OTTMUSG00000021071.1"; havana_transcript "OTTMUST00000049865.1";
chr18	HAVANA	CDS	69653036	69653097	0	+	2	gene_id "ENSMUSG00000053477.19"; transcript_id "ENSMUST00000202116.4"; gene_type "protein_coding"; gene_name "Tcf4"; transcript_type "protein_coding"; transcript_name "Tcf4-246"; exon_number 6; exon_id "ENSMUSE00001271009.2"; level 2; protein_id "ENSMUSP00000144512.2"; transcript_support_level "1"; mgi_id "MGI:98506"; tag "alternative_5_UTR"; tag "basic"; tag "appris_alternative_1"; tag "CCDS"; ccdsid "CCDS50315.1"; havana_gene "OTTMUSG00000021071.1"; havana_transcript "OTTMUST00000049865.1";
chr18	HAVANA	exon	69653036	69653097	0	+	.	gene_id "ENSMUSG00000053477.19"; transcript_id "ENSMUST00000114982.8"; gene_type "protein_coding"; gene_name "Tcf4"; transcript_type "protein_coding"; transcript_name "Tcf4-206"; exon_number 6; exon_id "ENSMUSE00001271009.2"; level 2; protein_id "ENSMUSP00000110633.2"; transcript_support_level "1"; mgi_id "MGI:98506"; tag "basic"; tag "appris_alternative_1"; tag "CCDS"; ccdsid "CCDS50315.1"; havana_gene "OTTMUSG00000021071.1"; havana_transcript "OTTMUST00000049843.1";
chr18	HAVANA	CDS	69653036	69653097	0	+	2	gene_id "ENSMUSG00000053477.19"; transcript_id "ENSMUST00000114982.8"; gene_type "protein_coding"; gene_name "Tcf4"; transcript_type "protein_coding"; transcript_name "Tcf4-206"; exon_number 6; exon_id "ENSMUSE00001271009.2"; level 2; protein_id "ENSMUSP00000110633.2"; transcript_support_level "1"; mgi_id "MGI:98506"; tag "basic"; tag "appris_alternative_1"; tag "CCDS"; ccdsid "CCDS50315.1"; havana_gene "OTTMUSG00000021071.1"; havana_transcript "OTTMUST00000049843.1";
chr18	ENSEMBL	exon	69653036	69653097	0	+	.	gene_id "ENSMUSG00000053477.19"; transcript_id "ENSMUST00000078486.13"; gene_type "protein_coding"; gene_name "Tcf4"; transcript_type "protein_coding"; transcript_name "Tcf4-202"; exon_number 6; exon_id "ENSMUSE00001271009.2"; level 3; protein_id "ENSMUSP00000077577.7"; transcript_support_level "5"; mgi_id "MGI:98506"; tag "basic"; tag "appris_principal_4"; tag "CCDS"; ccdsid "CCDS29329.1"; havana_gene "OTTMUSG00000021071.1";
chr18	ENSEMBL	CDS	69653036	69653097	0	+	2	gene_id "ENSMUSG00000053477.19"; transcript_id "ENSMUST00000078486.13"; gene_type "protein_coding"; gene_name "Tcf4"; transcript_type "protein_coding"; transcript_name "Tcf4-202"; exon_number 6; exon_id "ENSMUSE00001271009.2"; level 3; protein_id "ENSMUSP00000077577.7"; transcript_support_level "5"; mgi_id "MGI:98506"; tag "basic"; tag "appris_principal_4"; tag "CCDS"; ccdsid "CCDS29329.1"; havana_gene "OTTMUSG00000021071.1";
chr18	HAVANA	exon	69653036	69653097	0	+	.	gene_id "ENSMUSG00000053477.19"; transcript_id "ENSMUST00000202772.4"; gene_type "protein_coding"; gene_name "Tcf4"; transcript_type "protein_coding"; transcript_name "Tcf4-257"; exon_number 6; exon_id "ENSMUSE00001271009.2"; level 2; protein_id "ENSMUSP00000143987.2"; transcript_support_level "5"; mgi_id "MGI:98506"; tag "not_organism_supported"; tag "basic"; havana_gene "OTTMUSG00000021071.1"; havana_transcript "OTTMUST00000138250.1";
chr18	HAVANA	CDS	69653036	69653097	0	+	2	gene_id "ENSMUSG00000053477.19"; transcript_id "ENSMUST00000202772.4"; gene_type "protein_coding"; gene_name "Tcf4"; transcript_type "protein_coding"; transcript_name "Tcf4-257"; exon_number 6; exon_id "ENSMUSE00001271009.2"; level 2; protein_id "ENSMUSP00000143987.2"; transcript_support_level "5"; mgi_id "MGI:98506"; tag "not_organism_supported"; tag "basic"; havana_gene "OTTMUSG00000021071.1"; havana_transcript "OTTMUST00000138250.1";
chr18	HAVANA	exon	69653036	69653097	0	+	.	gene_id "ENSMUSG00000053477.19"; transcript_id "ENSMUST00000201288.4"; gene_type "protein_coding"; gene_name "Tcf4"; transcript_type "protein_coding"; transcript_name "Tcf4-232"; exon_number 6; exon_id "ENSMUSE00001271009.2"; level 2; protein_id "ENSMUSP00000144494.2"; transcript_support_level "5"; mgi_id "MGI:98506"; tag "alternative_5_UTR"; tag "not_organism_supported"; tag "mRNA_end_NF"; tag "cds_end_NF"; havana_gene "OTTMUSG00000021071.1"; havana_transcript "OTTMUST00000138402.1";
chr18	HAVANA	CDS	69653036	69653097	0	+	2	gene_id "ENSMUSG00000053477.19"; transcript_id "ENSMUST00000201288.4"; gene_type "protein_coding"; gene_name "Tcf4"; transcript_type "protein_coding"; transcript_name "Tcf4-232"; exon_number 6; exon_id "ENSMUSE00001271009.2"; level 2; protein_id "ENSMUSP00000144494.2"; transcript_support_level "5"; mgi_id "MGI:98506"; tag "alternative_5_UTR"; tag "not_organism_supported"; tag "mRNA_end_NF"; tag "cds_end_NF"; havana_gene "OTTMUSG00000021071.1"; havana_transcript "OTTMUST00000138402.1";
chr18	HAVANA	exon	69653036	69653097	0	+	.	gene_id "ENSMUSG00000053477.19"; transcript_id "ENSMUST00000202354.4"; gene_type "protein_coding"; gene_name "Tcf4"; transcript_type "protein_coding"; transcript_name "Tcf4-248"; exon_number 5; exon_id "ENSMUSE00001271009.2"; level 2; protein_id "ENSMUSP00000144646.2"; transcript_support_level "5"; mgi_id "MGI:98506"; tag "NAGNAG_splice_site"; tag "not_organism_supported"; tag "basic"; havana_gene "OTTMUSG00000021071.1"; havana_transcript "OTTMUST00000138248.1";
chr18	HAVANA	CDS	69653036	69653097	0	+	2	gene_id "ENSMUSG00000053477.19"; transcript_id "ENSMUST00000202354.4"; gene_type "protein_coding"; gene_name "Tcf4"; transcript_type "protein_coding"; transcript_name "Tcf4-248"; exon_number 5; exon_id "ENSMUSE00001271009.2"; level 2; protein_id "ENSMUSP00000144646.2"; transcript_support_level "5"; mgi_id "MGI:98506"; tag "NAGNAG_splice_site"; tag "not_organism_supported"; tag "basic"; havana_gene "OTTMUSG00000021071.1"; havana_transcript "OTTMUST00000138248.1";
chr18	HAVANA	exon	69653036	69653097	0	+	.	gene_id "ENSMUSG00000053477.19"; transcript_id "ENSMUST00000201235.4"; gene_type "protein_coding"; gene_name "Tcf4"; transcript_type "protein_coding"; transcript_name "Tcf4-231"; exon_number 5; exon_id "ENSMUSE00001271009.2"; level 2; protein_id "ENSMUSP00000144473.2"; transcript_support_level "5"; mgi_id "MGI:98506"; tag "alternative_5_UTR"; tag "not_organism_supported"; tag "mRNA_end_NF"; tag "cds_end_NF"; havana_gene "OTTMUSG00000021071.1"; havana_transcript "OTTMUST00000138403.1";
chr18	HAVANA	CDS	69653036	69653097	0	+	2	gene_id "ENSMUSG00000053477.19"; transcript_id "ENSMUST00000201235.4"; gene_type "protein_coding"; gene_name "Tcf4"; transcript_type "protein_coding"; transcript_name "Tcf4-231"; exon_number 5; exon_id "ENSMUSE00001271009.2"; level 2; protein_id "ENSMUSP00000144473.2"; transcript_support_level "5"; mgi_id "MGI:98506"; tag "alternative_5_UTR"; tag "not_organism_supported"; tag "mRNA_end_NF"; tag "cds_end_NF"; havana_gene "OTTMUSG00000021071.1"; havana_transcript "OTTMUST00000138403.1";
chr18	HAVANA	exon	69653036	69653097	0	+	.	gene_id "ENSMUSG00000053477.19"; transcript_id "ENSMUST00000114980.8"; gene_type "protein_coding"; gene_name "Tcf4"; transcript_type "protein_coding"; transcript_name "Tcf4-205"; exon_number 6; exon_id "ENSMUSE00001271009.2"; level 2; protein_id "ENSMUSP00000110631.3"; transcript_support_level "5"; mgi_id "MGI:98506"; tag "alternative_5_UTR"; tag "not_organism_supported"; tag "basic"; tag "appris_principal_4"; tag "CCDS"; ccdsid "CCDS29329.1"; havana_gene "OTTMUSG00000021071.1"; havana_transcript "OTTMUST00000138249.1";
chr18	HAVANA	CDS	69653036	69653097	0	+	2	gene_id "ENSMUSG00000053477.19"; transcript_id "ENSMUST00000114980.8"; gene_type "protein_coding"; gene_name "Tcf4"; transcript_type "protein_coding"; transcript_name "Tcf4-205"; exon_number 6; exon_id "ENSMUSE00001271009.2"; level 2; protein_id "ENSMUSP00000110631.3"; transcript_support_level "5"; mgi_id "MGI:98506"; tag "alternative_5_UTR"; tag "not_organism_supported"; tag "basic"; tag "appris_principal_4"; tag "CCDS"; ccdsid "CCDS29329.1"; havana_gene "OTTMUSG00000021071.1"; havana_transcript "OTTMUST00000138249.1";
chr18	HAVANA	exon	69653036	69653097	0	+	.	gene_id "ENSMUSG00000053477.19"; transcript_id "ENSMUST00000202610.4"; gene_type "protein_coding"; gene_name "Tcf4"; transcript_type "protein_coding"; transcript_name "Tcf4-253"; exon_number 5; exon_id "ENSMUSE00001271009.2"; level 2; protein_id "ENSMUSP00000144670.2"; transcript_support_level "5"; mgi_id "MGI:98506"; tag "not_organism_supported"; tag "basic"; havana_gene "OTTMUSG00000021071.1"; havana_transcript "OTTMUST00000138251.1";
chr18	HAVANA	CDS	69653036	69653097	0	+	2	gene_id "ENSMUSG00000053477.19"; transcript_id "ENSMUST00000202610.4"; gene_type "protein_coding"; gene_name "Tcf4"; transcript_type "protein_coding"; transcript_name "Tcf4-253"; exon_number 5; exon_id "ENSMUSE00001271009.2"; level 2; protein_id "ENSMUSP00000144670.2"; transcript_support_level "5"; mgi_id "MGI:98506"; tag "not_organism_supported"; tag "basic"; havana_gene "OTTMUSG00000021071.1"; havana_transcript "OTTMUST00000138251.1";
chr18	HAVANA	exon	69653036	69653097	0	+	.	gene_id "ENSMUSG00000053477.19"; transcript_id "ENSMUST00000201299.4"; gene_type "protein_coding"; gene_name "Tcf4"; transcript_type "protein_coding"; transcript_name "Tcf4-233"; exon_number 5; exon_id "ENSMUSE00001271009.2"; level 2; protein_id "ENSMUSP00000144599.2"; transcript_support_level "5"; mgi_id "MGI:98506"; tag "alternative_5_UTR"; tag "CAGE_supported_TSS"; tag "not_organism_supported"; tag "mRNA_end_NF"; tag "cds_end_NF"; havana_gene "OTTMUSG00000021071.1"; havana_transcript "OTTMUST00000138405.1";
chr18	HAVANA	CDS	69653036	69653097	0	+	2	gene_id "ENSMUSG00000053477.19"; transcript_id "ENSMUST00000201299.4"; gene_type "protein_coding"; gene_name "Tcf4"; transcript_type "protein_coding"; transcript_name "Tcf4-233"; exon_number 5; exon_id "ENSMUSE00001271009.2"; level 2; protein_id "ENSMUSP00000144599.2"; transcript_support_level "5"; mgi_id "MGI:98506"; tag "alternative_5_UTR"; tag "CAGE_supported_TSS"; tag "not_organism_supported"; tag "mRNA_end_NF"; tag "cds_end_NF"; havana_gene "OTTMUSG00000021071.1"; havana_transcript "OTTMUST00000138405.1";
chr18	HAVANA	exon	69653036	69653097	0	+	.	gene_id "ENSMUSG00000053477.19"; transcript_id "ENSMUST00000201631.4"; gene_type "protein_coding"; gene_name "Tcf4"; transcript_type "protein_coding"; transcript_name "Tcf4-238"; exon_number 5; exon_id "ENSMUSE00001271009.2"; level 2; protein_id "ENSMUSP00000144285.2"; transcript_support_level "5"; mgi_id "MGI:98506"; tag "CAGE_supported_TSS"; tag "not_organism_supported"; tag "basic"; havana_gene "OTTMUSG00000021071.1"; havana_transcript "OTTMUST00000138293.1";
chr18	HAVANA	CDS	69653036	69653097	0	+	2	gene_id "ENSMUSG00000053477.19"; transcript_id "ENSMUST00000201631.4"; gene_type "protein_coding"; gene_name "Tcf4"; transcript_type "protein_coding"; transcript_name "Tcf4-238"; exon_number 5; exon_id "ENSMUSE00001271009.2"; level 2; protein_id "ENSMUSP00000144285.2"; transcript_support_level "5"; mgi_id "MGI:98506"; tag "CAGE_supported_TSS"; tag "not_organism_supported"; tag "basic"; havana_gene "OTTMUSG00000021071.1"; havana_transcript "OTTMUST00000138293.1";
chr18	HAVANA	exon	69653036	69653097	0	+	.	gene_id "ENSMUSG00000053477.19"; transcript_id "ENSMUST00000202074.4"; gene_type "protein_coding"; gene_name "Tcf4"; transcript_type "protein_coding"; transcript_name "Tcf4-245"; exon_number 5; exon_id "ENSMUSE00001271009.2"; level 2; protein_id "ENSMUSP00000144544.2"; transcript_support_level "5"; mgi_id "MGI:98506"; tag "alternative_5_UTR"; tag "CAGE_supported_TSS"; tag "NAGNAG_splice_site"; tag "not_organism_supported"; tag "mRNA_end_NF"; tag "cds_end_NF"; havana_gene "OTTMUSG00000021071.1"; havana_transcript "OTTMUST00000138406.1";
chr18	HAVANA	CDS	69653036	69653097	0	+	2	gene_id "ENSMUSG00000053477.19"; transcript_id "ENSMUST00000202074.4"; gene_type "protein_coding"; gene_name "Tcf4"; transcript_type "protein_coding"; transcript_name "Tcf4-245"; exon_number 5; exon_id "ENSMUSE00001271009.2"; level 2; protein_id "ENSMUSP00000144544.2"; transcript_support_level "5"; mgi_id "MGI:98506"; tag "alternative_5_UTR"; tag "CAGE_supported_TSS"; tag "NAGNAG_splice_site"; tag "not_organism_supported"; tag "mRNA_end_NF"; tag "cds_end_NF"; havana_gene "OTTMUSG00000021071.1"; havana_transcript "OTTMUST00000138406.1";
chr18	HAVANA	exon	69653036	69653097	0	+	.	gene_id "ENSMUSG00000053477.19"; transcript_id "ENSMUST00000202435.4"; gene_type "protein_coding"; gene_name "Tcf4"; transcript_type "protein_coding"; transcript_name "Tcf4-249"; exon_number 5; exon_id "ENSMUSE00001271009.2"; level 2; protein_id "ENSMUSP00000144407.2"; transcript_support_level "5"; mgi_id "MGI:98506"; tag "alternative_5_UTR"; tag "CAGE_supported_TSS"; tag "not_organism_supported"; tag "basic"; havana_gene "OTTMUSG00000021071.1"; havana_transcript "OTTMUST00000138294.1";
chr18	HAVANA	CDS	69653036	69653097	0	+	2	gene_id "ENSMUSG00000053477.19"; transcript_id "ENSMUST00000202435.4"; gene_type "protein_coding"; gene_name "Tcf4"; transcript_type "protein_coding"; transcript_name "Tcf4-249"; exon_number 5; exon_id "ENSMUSE00001271009.2"; level 2; protein_id "ENSMUSP00000144407.2"; transcript_support_level "5"; mgi_id "MGI:98506"; tag "alternative_5_UTR"; tag "CAGE_supported_TSS"; tag "not_organism_supported"; tag "basic"; havana_gene "OTTMUSG00000021071.1"; havana_transcript "OTTMUST00000138294.1";
chr18	HAVANA	exon	69653036	69653097	0	+	.	gene_id "ENSMUSG00000053477.19"; transcript_id "ENSMUST00000200902.4"; gene_type "protein_coding"; gene_name "Tcf4"; transcript_type "protein_coding_CDS_not_defined"; transcript_name "Tcf4-219"; exon_number 5; exon_id "ENSMUSE00001222277.2"; level 2; transcript_support_level "5"; mgi_id "MGI:98506"; tag "CAGE_supported_TSS"; tag "NMD_likely_if_extended"; tag "not_organism_supported"; havana_gene "OTTMUSG00000021071.1"; havana_transcript "OTTMUST00000138412.1";
chr18	HAVANA	exon	69653036	69653097	0	+	.	gene_id "ENSMUSG00000053477.19"; transcript_id "ENSMUST00000201537.4"; gene_type "protein_coding"; gene_name "Tcf4"; transcript_type "protein_coding"; transcript_name "Tcf4-235"; exon_number 4; exon_id "ENSMUSE00001271009.2"; level 2; protein_id "ENSMUSP00000144655.2"; transcript_support_level "5"; mgi_id "MGI:98506"; tag "alternative_5_UTR"; tag "CAGE_supported_TSS"; tag "not_organism_supported"; tag "mRNA_end_NF"; tag "cds_end_NF"; havana_gene "OTTMUSG00000021071.1"; havana_transcript "OTTMUST00000138407.1";
chr18	HAVANA	CDS	69653036	69653097	0	+	2	gene_id "ENSMUSG00000053477.19"; transcript_id "ENSMUST00000201537.4"; gene_type "protein_coding"; gene_name "Tcf4"; transcript_type "protein_coding"; transcript_name "Tcf4-235"; exon_number 4; exon_id "ENSMUSE00001271009.2"; level 2; protein_id "ENSMUSP00000144655.2"; transcript_support_level "5"; mgi_id "MGI:98506"; tag "alternative_5_UTR"; tag "CAGE_supported_TSS"; tag "not_organism_supported"; tag "mRNA_end_NF"; tag "cds_end_NF"; havana_gene "OTTMUSG00000021071.1"; havana_transcript "OTTMUST00000138407.1";
chr18	HAVANA	exon	69653036	69653097	0	+	.	gene_id "ENSMUSG00000053477.19"; transcript_id "ENSMUST00000201124.4"; gene_type "protein_coding"; gene_name "Tcf4"; transcript_type "protein_coding"; transcript_name "Tcf4-227"; exon_number 2; exon_id "ENSMUSE00001271009.2"; level 2; protein_id "ENSMUSP00000144080.2"; transcript_support_level "5"; mgi_id "MGI:98506"; tag "mRNA_end_NF"; tag "cds_end_NF"; tag "CAGE_supported_TSS"; tag "not_organism_supported"; havana_gene "OTTMUSG00000021071.1"; havana_transcript "OTTMUST00000138408.1";
chr18	HAVANA	CDS	69653036	69653097	0	+	2	gene_id "ENSMUSG00000053477.19"; transcript_id "ENSMUST00000201124.4"; gene_type "protein_coding"; gene_name "Tcf4"; transcript_type "protein_coding"; transcript_name "Tcf4-227"; exon_number 2; exon_id "ENSMUSE00001271009.2"; level 2; protein_id "ENSMUSP00000144080.2"; transcript_support_level "5"; mgi_id "MGI:98506"; tag "mRNA_end_NF"; tag "cds_end_NF"; tag "CAGE_supported_TSS"; tag "not_organism_supported"; havana_gene "OTTMUSG00000021071.1"; havana_transcript "OTTMUST00000138408.1";
chr18	HAVANA	exon	69653036	69653097	0	+	.	gene_id "ENSMUSG00000053477.19"; transcript_id "ENSMUST00000202458.4"; gene_type "protein_coding"; gene_name "Tcf4"; transcript_type "protein_coding"; transcript_name "Tcf4-250"; exon_number 4; exon_id "ENSMUSE00001271009.2"; level 2; protein_id "ENSMUSP00000143875.2"; transcript_support_level "5"; mgi_id "MGI:98506"; tag "CAGE_supported_TSS"; tag "not_organism_supported"; tag "basic"; havana_gene "OTTMUSG00000021071.1"; havana_transcript "OTTMUST00000138295.1";
chr18	HAVANA	CDS	69653036	69653097	0	+	2	gene_id "ENSMUSG00000053477.19"; transcript_id "ENSMUST00000202458.4"; gene_type "protein_coding"; gene_name "Tcf4"; transcript_type "protein_coding"; transcript_name "Tcf4-250"; exon_number 4; exon_id "ENSMUSE00001271009.2"; level 2; protein_id "ENSMUSP00000143875.2"; transcript_support_level "5"; mgi_id "MGI:98506"; tag "CAGE_supported_TSS"; tag "not_organism_supported"; tag "basic"; havana_gene "OTTMUSG00000021071.1"; havana_transcript "OTTMUST00000138295.1";
chr18	HAVANA	exon	69653036	69653097	0	+	.	gene_id "ENSMUSG00000053477.19"; transcript_id "ENSMUST00000201181.4"; gene_type "protein_coding"; gene_name "Tcf4"; transcript_type "protein_coding"; transcript_name "Tcf4-229"; exon_number 2; exon_id "ENSMUSE00001222277.2"; level 2; protein_id "ENSMUSP00000144376.2"; transcript_support_level "5"; mgi_id "MGI:98506"; tag "alternative_5_UTR"; tag "CAGE_supported_TSS"; tag "not_organism_supported"; tag "mRNA_end_NF"; tag "cds_end_NF"; havana_gene "OTTMUSG00000021071.1"; havana_transcript "OTTMUST00000138413.1";
chr18	HAVANA	UTR	69653036	69653097	0	+	.	gene_id "ENSMUSG00000053477.19"; transcript_id "ENSMUST00000201181.4"; gene_type "protein_coding"; gene_name "Tcf4"; transcript_type "protein_coding"; transcript_name "Tcf4-229"; exon_number 2; exon_id "ENSMUSE00001222277.2"; level 2; protein_id "ENSMUSP00000144376.2"; transcript_support_level "5"; mgi_id "MGI:98506"; tag "alternative_5_UTR"; tag "CAGE_supported_TSS"; tag "not_organism_supported"; tag "mRNA_end_NF"; tag "cds_end_NF"; havana_gene "OTTMUSG00000021071.1"; havana_transcript "OTTMUST00000138413.1";
chr18	HAVANA	exon	69653036	69653097	0	+	.	gene_id "ENSMUSG00000053477.19"; transcript_id "ENSMUST00000207214.2"; gene_type "protein_coding"; gene_name "Tcf4"; transcript_type "protein_coding"; transcript_name "Tcf4-260"; exon_number 2; exon_id "ENSMUSE00001222277.2"; level 2; protein_id "ENSMUSP00000146869.2"; transcript_support_level "5"; mgi_id "MGI:98506"; tag "alternative_5_UTR"; tag "CAGE_supported_TSS"; tag "not_organism_supported"; tag "mRNA_end_NF"; tag "cds_end_NF"; havana_gene "OTTMUSG00000021071.1"; havana_transcript "OTTMUST00000146599.1";
chr18	HAVANA	UTR	69653036	69653097	0	+	.	gene_id "ENSMUSG00000053477.19"; transcript_id "ENSMUST00000207214.2"; gene_type "protein_coding"; gene_name "Tcf4"; transcript_type "protein_coding"; transcript_name "Tcf4-260"; exon_number 2; exon_id "ENSMUSE00001222277.2"; level 2; protein_id "ENSMUSP00000146869.2"; transcript_support_level "5"; mgi_id "MGI:98506"; tag "alternative_5_UTR"; tag "CAGE_supported_TSS"; tag "not_organism_supported"; tag "mRNA_end_NF"; tag "cds_end_NF"; havana_gene "OTTMUSG00000021071.1"; havana_transcript "OTTMUST00000146599.1";
chr18	HAVANA	exon	69653036	69653097	0	+	.	gene_id "ENSMUSG00000053477.19"; transcript_id "ENSMUST00000201094.4"; gene_type "protein_coding"; gene_name "Tcf4"; transcript_type "protein_coding"; transcript_name "Tcf4-226"; exon_number 2; exon_id "ENSMUSE00001222277.2"; level 2; protein_id "ENSMUSP00000144169.2"; transcript_support_level "5"; mgi_id "MGI:98506"; tag "alternative_5_UTR"; tag "CAGE_supported_TSS"; tag "non_canonical_conserved"; tag "not_organism_supported"; tag "upstream_ATG"; tag "basic"; havana_gene "OTTMUSG00000021071.1"; havana_transcript "OTTMUST00000138296.1";
chr18	HAVANA	UTR	69653036	69653097	0	+	.	gene_id "ENSMUSG00000053477.19"; transcript_id "ENSMUST00000201094.4"; gene_type "protein_coding"; gene_name "Tcf4"; transcript_type "protein_coding"; transcript_name "Tcf4-226"; exon_number 2; exon_id "ENSMUSE00001222277.2"; level 2; protein_id "ENSMUSP00000144169.2"; transcript_support_level "5"; mgi_id "MGI:98506"; tag "alternative_5_UTR"; tag "CAGE_supported_TSS"; tag "non_canonical_conserved"; tag "not_organism_supported"; tag "upstream_ATG"; tag "basic"; havana_gene "OTTMUSG00000021071.1"; havana_transcript "OTTMUST00000138296.1";
chr18	HAVANA	exon	69653036	69653097	0	+	.	gene_id "ENSMUSG00000053477.19"; transcript_id "ENSMUST00000200703.4"; gene_type "protein_coding"; gene_name "Tcf4"; transcript_type "protein_coding"; transcript_name "Tcf4-216"; exon_number 2; exon_id "ENSMUSE00001222277.2"; level 2; protein_id "ENSMUSP00000144583.2"; transcript_support_level "5"; mgi_id "MGI:98506"; tag "alternative_5_UTR"; tag "CAGE_supported_TSS"; tag "not_organism_supported"; tag "mRNA_end_NF"; tag "cds_end_NF"; havana_gene "OTTMUSG00000021071.1"; havana_transcript "OTTMUST00000138432.1";
chr18	HAVANA	UTR	69653036	69653097	0	+	.	gene_id "ENSMUSG00000053477.19"; transcript_id "ENSMUST00000200703.4"; gene_type "protein_coding"; gene_name "Tcf4"; transcript_type "protein_coding"; transcript_name "Tcf4-216"; exon_number 2; exon_id "ENSMUSE00001222277.2"; level 2; protein_id "ENSMUSP00000144583.2"; transcript_support_level "5"; mgi_id "MGI:98506"; tag "alternative_5_UTR"; tag "CAGE_supported_TSS"; tag "not_organism_supported"; tag "mRNA_end_NF"; tag "cds_end_NF"; havana_gene "OTTMUSG00000021071.1"; havana_transcript "OTTMUST00000138432.1";
chr18	HAVANA	exon	69653036	69653097	0	+	.	gene_id "ENSMUSG00000053477.19"; transcript_id "ENSMUST00000202765.4"; gene_type "protein_coding"; gene_name "Tcf4"; transcript_type "protein_coding"; transcript_name "Tcf4-256"; exon_number 2; exon_id "ENSMUSE00001222277.2"; level 2; protein_id "ENSMUSP00000144332.2"; transcript_support_level "5"; mgi_id "MGI:98506"; tag "alternative_5_UTR"; tag "CAGE_supported_TSS"; tag "not_organism_supported"; tag "mRNA_end_NF"; tag "cds_end_NF"; havana_gene "OTTMUSG00000021071.1"; havana_transcript "OTTMUST00000138414.1";
chr18	HAVANA	UTR	69653036	69653097	0	+	.	gene_id "ENSMUSG00000053477.19"; transcript_id "ENSMUST00000202765.4"; gene_type "protein_coding"; gene_name "Tcf4"; transcript_type "protein_coding"; transcript_name "Tcf4-256"; exon_number 2; exon_id "ENSMUSE00001222277.2"; level 2; protein_id "ENSMUSP00000144332.2"; transcript_support_level "5"; mgi_id "MGI:98506"; tag "alternative_5_UTR"; tag "CAGE_supported_TSS"; tag "not_organism_supported"; tag "mRNA_end_NF"; tag "cds_end_NF"; havana_gene "OTTMUSG00000021071.1"; havana_transcript "OTTMUST00000138414.1";
chr18	HAVANA	exon	69653036	69653097	0	+	.	gene_id "ENSMUSG00000053477.19"; transcript_id "ENSMUST00000201205.4"; gene_type "protein_coding"; gene_name "Tcf4"; transcript_type "protein_coding"; transcript_name "Tcf4-230"; exon_number 2; exon_id "ENSMUSE00001222277.2"; level 2; protein_id "ENSMUSP00000144273.2"; transcript_support_level "5"; mgi_id "MGI:98506"; tag "CAGE_supported_TSS"; tag "NAGNAG_splice_site"; tag "not_organism_supported"; tag "basic"; havana_gene "OTTMUSG00000021071.1"; havana_transcript "OTTMUST00000138320.1";
chr18	HAVANA	UTR	69653036	69653097	0	+	.	gene_id "ENSMUSG00000053477.19"; transcript_id "ENSMUST00000201205.4"; gene_type "protein_coding"; gene_name "Tcf4"; transcript_type "protein_coding"; transcript_name "Tcf4-230"; exon_number 2; exon_id "ENSMUSE00001222277.2"; level 2; protein_id "ENSMUSP00000144273.2"; transcript_support_level "5"; mgi_id "MGI:98506"; tag "CAGE_supported_TSS"; tag "NAGNAG_splice_site"; tag "not_organism_supported"; tag "basic"; havana_gene "OTTMUSG00000021071.1"; havana_transcript "OTTMUST00000138320.1";
chr18	HAVANA	exon	69653036	69653097	0	+	.	gene_id "ENSMUSG00000053477.19"; transcript_id "ENSMUST00000200966.4"; gene_type "protein_coding"; gene_name "Tcf4"; transcript_type "protein_coding"; transcript_name "Tcf4-221"; exon_number 2; exon_id "ENSMUSE00001222277.2"; level 2; protein_id "ENSMUSP00000144045.2"; transcript_support_level "5"; mgi_id "MGI:98506"; tag "alternative_5_UTR"; tag "CAGE_supported_TSS"; tag "not_organism_supported"; tag "mRNA_end_NF"; tag "cds_end_NF"; havana_gene "OTTMUSG00000021071.1"; havana_transcript "OTTMUST00000138415.1";
chr18	HAVANA	UTR	69653036	69653097	0	+	.	gene_id "ENSMUSG00000053477.19"; transcript_id "ENSMUST00000200966.4"; gene_type "protein_coding"; gene_name "Tcf4"; transcript_type "protein_coding"; transcript_name "Tcf4-221"; exon_number 2; exon_id "ENSMUSE00001222277.2"; level 2; protein_id "ENSMUSP00000144045.2"; transcript_support_level "5"; mgi_id "MGI:98506"; tag "alternative_5_UTR"; tag "CAGE_supported_TSS"; tag "not_organism_supported"; tag "mRNA_end_NF"; tag "cds_end_NF"; havana_gene "OTTMUSG00000021071.1"; havana_transcript "OTTMUST00000138415.1";
chr18	HAVANA	exon	69653036	69653097	0	+	.	gene_id "ENSMUSG00000053477.19"; transcript_id "ENSMUST00000201410.4"; gene_type "protein_coding"; gene_name "Tcf4"; transcript_type "protein_coding"; transcript_name "Tcf4-234"; exon_number 2; exon_id "ENSMUSE00001222277.2"; level 2; protein_id "ENSMUSP00000143950.2"; transcript_support_level "5"; mgi_id "MGI:98506"; tag "alternative_5_UTR"; tag "CAGE_supported_TSS"; tag "NAGNAG_splice_site"; tag "not_organism_supported"; tag "basic"; havana_gene "OTTMUSG00000021071.1"; havana_transcript "OTTMUST00000138321.1";
chr18	HAVANA	UTR	69653036	69653097	0	+	.	gene_id "ENSMUSG00000053477.19"; transcript_id "ENSMUST00000201410.4"; gene_type "protein_coding"; gene_name "Tcf4"; transcript_type "protein_coding"; transcript_name "Tcf4-234"; exon_number 2; exon_id "ENSMUSE00001222277.2"; level 2; protein_id "ENSMUSP00000143950.2"; transcript_support_level "5"; mgi_id "MGI:98506"; tag "alternative_5_UTR"; tag "CAGE_supported_TSS"; tag "NAGNAG_splice_site"; tag "not_organism_supported"; tag "basic"; havana_gene "OTTMUSG00000021071.1"; havana_transcript "OTTMUST00000138321.1";
chr18	HAVANA	exon	69654231	69654556	0	+	.	gene_id "ENSMUSG00000053477.19"; transcript_id "ENSMUST00000202350.4"; gene_type "protein_coding"; gene_name "Tcf4"; transcript_type "protein_coding"; transcript_name "Tcf4-247"; exon_number 1; exon_id "ENSMUSE00001363476.2"; level 2; protein_id "ENSMUSP00000144154.2"; transcript_support_level "5"; mgi_id "MGI:98506"; tag "alternative_5_UTR"; tag "CAGE_supported_TSS"; tag "NAGNAG_splice_site"; tag "not_organism_supported"; tag "mRNA_end_NF"; tag "cds_end_NF"; havana_gene "OTTMUSG00000021071.1"; havana_transcript "OTTMUST00000138433.1";
chr18	HAVANA	UTR	69654231	69654556	0	+	.	gene_id "ENSMUSG00000053477.19"; transcript_id "ENSMUST00000202350.4"; gene_type "protein_coding"; gene_name "Tcf4"; transcript_type "protein_coding"; transcript_name "Tcf4-247"; exon_number 1; exon_id "ENSMUSE00001363476.2"; level 2; protein_id "ENSMUSP00000144154.2"; transcript_support_level "5"; mgi_id "MGI:98506"; tag "alternative_5_UTR"; tag "CAGE_supported_TSS"; tag "NAGNAG_splice_site"; tag "not_organism_supported"; tag "mRNA_end_NF"; tag "cds_end_NF"; havana_gene "OTTMUSG00000021071.1"; havana_transcript "OTTMUST00000138433.1";
chr18	HAVANA	transcript	69654231	69776019	0	+	.	gene_id "ENSMUSG00000053477.19"; transcript_id "ENSMUST00000202350.4"; gene_type "protein_coding"; gene_name "Tcf4"; transcript_type "protein_coding"; transcript_name "Tcf4-247"; level 2; protein_id "ENSMUSP00000144154.2"; transcript_support_level "5"; mgi_id "MGI:98506"; tag "alternative_5_UTR"; tag "CAGE_supported_TSS"; tag "NAGNAG_splice_site"; tag "not_organism_supported"; tag "mRNA_end_NF"; tag "cds_end_NF"; havana_gene "OTTMUSG00000021071.1"; havana_transcript "OTTMUST00000138433.1";
chr18	HAVANA	exon	69654369	69654556	0	+	.	gene_id "ENSMUSG00000053477.19"; transcript_id "ENSMUST00000202477.4"; gene_type "protein_coding"; gene_name "Tcf4"; transcript_type "protein_coding"; transcript_name "Tcf4-252"; exon_number 1; exon_id "ENSMUSE00001363453.2"; level 2; protein_id "ENSMUSP00000144219.2"; transcript_support_level "5"; mgi_id "MGI:98506"; tag "alternative_5_UTR"; tag "CAGE_supported_TSS"; tag "not_organism_supported"; tag "basic"; havana_gene "OTTMUSG00000021071.1"; havana_transcript "OTTMUST00000138323.1";
chr18	HAVANA	UTR	69654369	69654556	0	+	.	gene_id "ENSMUSG00000053477.19"; transcript_id "ENSMUST00000202477.4"; gene_type "protein_coding"; gene_name "Tcf4"; transcript_type "protein_coding"; transcript_name "Tcf4-252"; exon_number 1; exon_id "ENSMUSE00001363453.2"; level 2; protein_id "ENSMUSP00000144219.2"; transcript_support_level "5"; mgi_id "MGI:98506"; tag "alternative_5_UTR"; tag "CAGE_supported_TSS"; tag "not_organism_supported"; tag "basic"; havana_gene "OTTMUSG00000021071.1"; havana_transcript "OTTMUST00000138323.1";
chr18	HAVANA	transcript	69654369	69816193	0	+	.	gene_id "ENSMUSG00000053477.19"; transcript_id "ENSMUST00000202477.4"; gene_type "protein_coding"; gene_name "Tcf4"; transcript_type "protein_coding"; transcript_name "Tcf4-252"; level 2; protein_id "ENSMUSP00000144219.2"; transcript_support_level "5"; mgi_id "MGI:98506"; tag "alternative_5_UTR"; tag "CAGE_supported_TSS"; tag "not_organism_supported"; tag "basic"; havana_gene "OTTMUSG00000021071.1"; havana_transcript "OTTMUST00000138323.1";
chr18	HAVANA	exon	69654572	69655052	0	+	.	gene_id "ENSMUSG00000053477.19"; transcript_id "ENSMUST00000200862.4"; gene_type "protein_coding"; gene_name "Tcf4"; transcript_type "protein_coding"; transcript_name "Tcf4-218"; exon_number 1; exon_id "ENSMUSE00001363141.2"; level 2; protein_id "ENSMUSP00000144338.2"; transcript_support_level "5"; mgi_id "MGI:98506"; tag "alternative_5_UTR"; tag "CAGE_supported_TSS"; tag "not_organism_supported"; tag "mRNA_end_NF"; tag "cds_end_NF"; havana_gene "OTTMUSG00000021071.1"; havana_transcript "OTTMUST00000049871.1";
chr18	HAVANA	UTR	69654572	69655052	0	+	.	gene_id "ENSMUSG00000053477.19"; transcript_id "ENSMUST00000200862.4"; gene_type "protein_coding"; gene_name "Tcf4"; transcript_type "protein_coding"; transcript_name "Tcf4-218"; exon_number 1; exon_id "ENSMUSE00001363141.2"; level 2; protein_id "ENSMUSP00000144338.2"; transcript_support_level "5"; mgi_id "MGI:98506"; tag "alternative_5_UTR"; tag "CAGE_supported_TSS"; tag "not_organism_supported"; tag "mRNA_end_NF"; tag "cds_end_NF"; havana_gene "OTTMUSG00000021071.1"; havana_transcript "OTTMUST00000049871.1";
chr18	HAVANA	transcript	69654572	69791021	0	+	.	gene_id "ENSMUSG00000053477.19"; transcript_id "ENSMUST00000200862.4"; gene_type "protein_coding"; gene_name "Tcf4"; transcript_type "protein_coding"; transcript_name "Tcf4-218"; level 2; protein_id "ENSMUSP00000144338.2"; transcript_support_level "5"; mgi_id "MGI:98506"; tag "alternative_5_UTR"; tag "CAGE_supported_TSS"; tag "not_organism_supported"; tag "mRNA_end_NF"; tag "cds_end_NF"; havana_gene "OTTMUSG00000021071.1"; havana_transcript "OTTMUST00000049871.1";
chr18	HAVANA	transcript	69654595	69657416	0	+	.	gene_id "ENSMUSG00000053477.19"; transcript_id "ENSMUST00000126946.3"; gene_type "protein_coding"; gene_name "Tcf4"; transcript_type "retained_intron"; transcript_name "Tcf4-209"; level 2; transcript_support_level "NA"; mgi_id "MGI:98506"; havana_gene "OTTMUSG00000021071.1"; havana_transcript "OTTMUST00000138359.1";
chr18	HAVANA	exon	69654595	69657416	0	+	.	gene_id "ENSMUSG00000053477.19"; transcript_id "ENSMUST00000126946.3"; gene_type "protein_coding"; gene_name "Tcf4"; transcript_type "retained_intron"; transcript_name "Tcf4-209"; exon_number 1; exon_id "ENSMUSE00001358445.2"; level 2; transcript_support_level "NA"; mgi_id "MGI:98506"; havana_gene "OTTMUSG00000021071.1"; havana_transcript "OTTMUST00000138359.1";
chr18	HAVANA	exon	69654609	69654757	0	+	.	gene_id "ENSMUSG00000053477.19"; transcript_id "ENSMUST00000125154.8"; gene_type "protein_coding"; gene_name "Tcf4"; transcript_type "protein_coding_CDS_not_defined"; transcript_name "Tcf4-208"; exon_number 1; exon_id "ENSMUSE00000830938.2"; level 2; transcript_support_level "3"; mgi_id "MGI:98506"; havana_gene "OTTMUSG00000021071.1"; havana_transcript "OTTMUST00000049870.1";
chr18	HAVANA	transcript	69654609	69697758	0	+	.	gene_id "ENSMUSG00000053477.19"; transcript_id "ENSMUST00000125154.8"; gene_type "protein_coding"; gene_name "Tcf4"; transcript_type "protein_coding_CDS_not_defined"; transcript_name "Tcf4-208"; level 2; transcript_support_level "3"; mgi_id "MGI:98506"; havana_gene "OTTMUSG00000021071.1"; havana_transcript "OTTMUST00000049870.1";
chr18	HAVANA	exon	69654932	69655052	0	+	.	gene_id "ENSMUSG00000053477.19"; transcript_id "ENSMUST00000202057.4"; gene_type "protein_coding"; gene_name "Tcf4"; transcript_type "protein_coding"; transcript_name "Tcf4-243"; exon_number 1; exon_id "ENSMUSE00000796327.3"; level 2; protein_id "ENSMUSP00000144647.2"; transcript_support_level "5"; mgi_id "MGI:98506"; tag "alternative_5_UTR"; tag "CAGE_supported_TSS"; tag "NAGNAG_splice_site"; tag "not_organism_supported"; tag "basic"; havana_gene "OTTMUSG00000021071.1"; havana_transcript "OTTMUST00000138360.1";
chr18	HAVANA	UTR	69654932	69655052	0	+	.	gene_id "ENSMUSG00000053477.19"; transcript_id "ENSMUST00000202057.4"; gene_type "protein_coding"; gene_name "Tcf4"; transcript_type "protein_coding"; transcript_name "Tcf4-243"; exon_number 1; exon_id "ENSMUSE00000796327.3"; level 2; protein_id "ENSMUSP00000144647.2"; transcript_support_level "5"; mgi_id "MGI:98506"; tag "alternative_5_UTR"; tag "CAGE_supported_TSS"; tag "NAGNAG_splice_site"; tag "not_organism_supported"; tag "basic"; havana_gene "OTTMUSG00000021071.1"; havana_transcript "OTTMUST00000138360.1";
chr18	HAVANA	transcript	69654932	69816331	0	+	.	gene_id "ENSMUSG00000053477.19"; transcript_id "ENSMUST00000202057.4"; gene_type "protein_coding"; gene_name "Tcf4"; transcript_type "protein_coding"; transcript_name "Tcf4-243"; level 2; protein_id "ENSMUSP00000144647.2"; transcript_support_level "5"; mgi_id "MGI:98506"; tag "alternative_5_UTR"; tag "CAGE_supported_TSS"; tag "NAGNAG_splice_site"; tag "not_organism_supported"; tag "basic"; havana_gene "OTTMUSG00000021071.1"; havana_transcript "OTTMUST00000138360.1";
chr18	HAVANA	exon	69655072	69655611	0	+	.	gene_id "ENSMUSG00000053477.19"; transcript_id "ENSMUST00000201627.4"; gene_type "protein_coding"; gene_name "Tcf4"; transcript_type "protein_coding"; transcript_name "Tcf4-237"; exon_number 1; exon_id "ENSMUSE00001358872.2"; level 2; protein_id "ENSMUSP00000144649.2"; transcript_support_level "5"; mgi_id "MGI:98506"; tag "alternative_5_UTR"; tag "CAGE_supported_TSS"; tag "not_organism_supported"; tag "mRNA_end_NF"; tag "cds_end_NF"; havana_gene "OTTMUSG00000021071.1"; havana_transcript "OTTMUST00000138361.1";
chr18	HAVANA	UTR	69655072	69655611	0	+	.	gene_id "ENSMUSG00000053477.19"; transcript_id "ENSMUST00000201627.4"; gene_type "protein_coding"; gene_name "Tcf4"; transcript_type "protein_coding"; transcript_name "Tcf4-237"; exon_number 1; exon_id "ENSMUSE00001358872.2"; level 2; protein_id "ENSMUSP00000144649.2"; transcript_support_level "5"; mgi_id "MGI:98506"; tag "alternative_5_UTR"; tag "CAGE_supported_TSS"; tag "not_organism_supported"; tag "mRNA_end_NF"; tag "cds_end_NF"; havana_gene "OTTMUSG00000021071.1"; havana_transcript "OTTMUST00000138361.1";
chr18	HAVANA	transcript	69655072	69769956	0	+	.	gene_id "ENSMUSG00000053477.19"; transcript_id "ENSMUST00000201627.4"; gene_type "protein_coding"; gene_name "Tcf4"; transcript_type "protein_coding"; transcript_name "Tcf4-237"; level 2; protein_id "ENSMUSP00000144649.2"; transcript_support_level "5"; mgi_id "MGI:98506"; tag "alternative_5_UTR"; tag "CAGE_supported_TSS"; tag "not_organism_supported"; tag "mRNA_end_NF"; tag "cds_end_NF"; havana_gene "OTTMUSG00000021071.1"; havana_transcript "OTTMUST00000138361.1";
chr18	HAVANA	exon	69655252	69655611	0	+	.	gene_id "ENSMUSG00000053477.19"; transcript_id "ENSMUST00000201747.4"; gene_type "protein_coding"; gene_name "Tcf4"; transcript_type "retained_intron"; transcript_name "Tcf4-239"; exon_number 1; exon_id "ENSMUSE00001359004.2"; level 2; transcript_support_level "3"; mgi_id "MGI:98506"; havana_gene "OTTMUSG00000021071.1"; havana_transcript "OTTMUST00000138434.1";
chr18	HAVANA	transcript	69655252	69766772	0	+	.	gene_id "ENSMUSG00000053477.19"; transcript_id "ENSMUST00000201747.4"; gene_type "protein_coding"; gene_name "Tcf4"; transcript_type "retained_intron"; transcript_name "Tcf4-239"; level 2; transcript_support_level "3"; mgi_id "MGI:98506"; havana_gene "OTTMUSG00000021071.1"; havana_transcript "OTTMUST00000138434.1";
chr18	HAVANA	exon	69655521	69655611	0	+	.	gene_id "ENSMUSG00000053477.19"; transcript_id "ENSMUST00000209174.2"; gene_type "protein_coding"; gene_name "Tcf4"; transcript_type "protein_coding"; transcript_name "Tcf4-262"; exon_number 1; exon_id "ENSMUSE00001377298.2"; level 2; protein_id "ENSMUSP00000147155.2"; transcript_support_level "5"; mgi_id "MGI:98506"; tag "alternative_5_UTR"; tag "CAGE_supported_TSS"; tag "NAGNAG_splice_site"; tag "not_organism_supported"; tag "mRNA_end_NF"; tag "cds_end_NF"; havana_gene "OTTMUSG00000021071.1"; havana_transcript "OTTMUST00000146598.1";
chr18	HAVANA	UTR	69655521	69655611	0	+	.	gene_id "ENSMUSG00000053477.19"; transcript_id "ENSMUST00000209174.2"; gene_type "protein_coding"; gene_name "Tcf4"; transcript_type "protein_coding"; transcript_name "Tcf4-262"; exon_number 1; exon_id "ENSMUSE00001377298.2"; level 2; protein_id "ENSMUSP00000147155.2"; transcript_support_level "5"; mgi_id "MGI:98506"; tag "alternative_5_UTR"; tag "CAGE_supported_TSS"; tag "NAGNAG_splice_site"; tag "not_organism_supported"; tag "mRNA_end_NF"; tag "cds_end_NF"; havana_gene "OTTMUSG00000021071.1"; havana_transcript "OTTMUST00000146598.1";
chr18	HAVANA	transcript	69655521	69776045	0	+	.	gene_id "ENSMUSG00000053477.19"; transcript_id "ENSMUST00000209174.2"; gene_type "protein_coding"; gene_name "Tcf4"; transcript_type "protein_coding"; transcript_name "Tcf4-262"; level 2; protein_id "ENSMUSP00000147155.2"; transcript_support_level "5"; mgi_id "MGI:98506"; tag "alternative_5_UTR"; tag "CAGE_supported_TSS"; tag "NAGNAG_splice_site"; tag "not_organism_supported"; tag "mRNA_end_NF"; tag "cds_end_NF"; havana_gene "OTTMUSG00000021071.1"; havana_transcript "OTTMUST00000146598.1";
chr18	ENSEMBL	gene	69685034	69685142	0	+	.	gene_id "ENSMUSG00002075924.1"; gene_type "rRNA"; gene_name "Gm54850"; level 3; mgi_id "MGI:6846176";
chr18	ENSEMBL	transcript	69685034	69685142	0	+	.	gene_id "ENSMUSG00002075924.1"; transcript_id "ENSMUST00020182622.1"; gene_type "rRNA"; gene_name "Gm54850"; transcript_type "rRNA"; transcript_name "Gm54850-201"; level 3; mgi_id "MGI:6846176"; tag "basic"; tag "Ensembl_canonical"; tag "GENCODE_Primary";
chr18	ENSEMBL	exon	69685034	69685142	0	+	.	gene_id "ENSMUSG00002075924.1"; transcript_id "ENSMUST00020182622.1"; gene_type "rRNA"; gene_name "Gm54850"; transcript_type "rRNA"; transcript_name "Gm54850-201"; exon_number 1; exon_id "ENSMUSE00011469197.1"; level 3; mgi_id "MGI:6846176"; tag "basic"; tag "Ensembl_canonical"; tag "GENCODE_Primary";
chr18	HAVANA	exon	69696078	69696306	0	+	.	gene_id "ENSMUSG00000053477.19"; transcript_id "ENSMUST00000201045.5"; gene_type "protein_coding"; gene_name "Tcf4"; transcript_type "protein_coding_CDS_not_defined"; transcript_name "Tcf4-223"; exon_number 1; exon_id "ENSMUSE00001364255.2"; level 2; transcript_support_level "5"; mgi_id "MGI:98506"; tag "not_organism_supported"; havana_gene "OTTMUSG00000021071.1"; havana_transcript "OTTMUST00000138435.1";
chr18	HAVANA	transcript	69696078	69776086	0	+	.	gene_id "ENSMUSG00000053477.19"; transcript_id "ENSMUST00000201045.5"; gene_type "protein_coding"; gene_name "Tcf4"; transcript_type "protein_coding_CDS_not_defined"; transcript_name "Tcf4-223"; level 2; transcript_support_level "5"; mgi_id "MGI:98506"; tag "not_organism_supported"; havana_gene "OTTMUSG00000021071.1"; havana_transcript "OTTMUST00000138435.1";
chr18	HAVANA	exon	69696406	69696436	0	+	.	gene_id "ENSMUSG00000053477.19"; transcript_id "ENSMUST00000136151.8"; gene_type "protein_coding"; gene_name "Tcf4"; transcript_type "protein_coding_CDS_not_defined"; transcript_name "Tcf4-212"; exon_number 1; exon_id "ENSMUSE00000807757.2"; level 2; transcript_support_level "3"; mgi_id "MGI:98506"; tag "NAGNAG_splice_site"; havana_gene "OTTMUSG00000021071.1"; havana_transcript "OTTMUST00000049872.1";
chr18	HAVANA	transcript	69696406	69770035	0	+	.	gene_id "ENSMUSG00000053477.19"; transcript_id "ENSMUST00000136151.8"; gene_type "protein_coding"; gene_name "Tcf4"; transcript_type "protein_coding_CDS_not_defined"; transcript_name "Tcf4-212"; level 2; transcript_support_level "3"; mgi_id "MGI:98506"; tag "NAGNAG_splice_site"; havana_gene "OTTMUSG00000021071.1"; havana_transcript "OTTMUST00000049872.1";
chr18	HAVANA	UTR	69697105	69697125	0	+	.	gene_id "ENSMUSG00000053477.19"; transcript_id "ENSMUST00000201181.4"; gene_type "protein_coding"; gene_name "Tcf4"; transcript_type "protein_coding"; transcript_name "Tcf4-229"; exon_number 3; exon_id "ENSMUSE00001359265.2"; level 2; protein_id "ENSMUSP00000144376.2"; transcript_support_level "5"; mgi_id "MGI:98506"; tag "alternative_5_UTR"; tag "CAGE_supported_TSS"; tag "not_organism_supported"; tag "mRNA_end_NF"; tag "cds_end_NF"; havana_gene "OTTMUSG00000021071.1"; havana_transcript "OTTMUST00000138413.1";
chr18	HAVANA	UTR	69697105	69697125	0	+	.	gene_id "ENSMUSG00000053477.19"; transcript_id "ENSMUST00000207214.2"; gene_type "protein_coding"; gene_name "Tcf4"; transcript_type "protein_coding"; transcript_name "Tcf4-260"; exon_number 3; exon_id "ENSMUSE00001359265.2"; level 2; protein_id "ENSMUSP00000146869.2"; transcript_support_level "5"; mgi_id "MGI:98506"; tag "alternative_5_UTR"; tag "CAGE_supported_TSS"; tag "not_organism_supported"; tag "mRNA_end_NF"; tag "cds_end_NF"; havana_gene "OTTMUSG00000021071.1"; havana_transcript "OTTMUST00000146599.1";
chr18	HAVANA	UTR	69697105	69697125	0	+	.	gene_id "ENSMUSG00000053477.19"; transcript_id "ENSMUST00000201094.4"; gene_type "protein_coding"; gene_name "Tcf4"; transcript_type "protein_coding"; transcript_name "Tcf4-226"; exon_number 3; exon_id "ENSMUSE00001359265.2"; level 2; protein_id "ENSMUSP00000144169.2"; transcript_support_level "5"; mgi_id "MGI:98506"; tag "alternative_5_UTR"; tag "CAGE_supported_TSS"; tag "non_canonical_conserved"; tag "not_organism_supported"; tag "upstream_ATG"; tag "basic"; havana_gene "OTTMUSG00000021071.1"; havana_transcript "OTTMUST00000138296.1";
chr18	HAVANA	UTR	69697105	69697125	0	+	.	gene_id "ENSMUSG00000053477.19"; transcript_id "ENSMUST00000202765.4"; gene_type "protein_coding"; gene_name "Tcf4"; transcript_type "protein_coding"; transcript_name "Tcf4-256"; exon_number 3; exon_id "ENSMUSE00001359265.2"; level 2; protein_id "ENSMUSP00000144332.2"; transcript_support_level "5"; mgi_id "MGI:98506"; tag "alternative_5_UTR"; tag "CAGE_supported_TSS"; tag "not_organism_supported"; tag "mRNA_end_NF"; tag "cds_end_NF"; havana_gene "OTTMUSG00000021071.1"; havana_transcript "OTTMUST00000138414.1";
chr18	HAVANA	UTR	69697105	69697125	0	+	.	gene_id "ENSMUSG00000053477.19"; transcript_id "ENSMUST00000200966.4"; gene_type "protein_coding"; gene_name "Tcf4"; transcript_type "protein_coding"; transcript_name "Tcf4-221"; exon_number 3; exon_id "ENSMUSE00001359265.2"; level 2; protein_id "ENSMUSP00000144045.2"; transcript_support_level "5"; mgi_id "MGI:98506"; tag "alternative_5_UTR"; tag "CAGE_supported_TSS"; tag "not_organism_supported"; tag "mRNA_end_NF"; tag "cds_end_NF"; havana_gene "OTTMUSG00000021071.1"; havana_transcript "OTTMUST00000138415.1";
chr18	HAVANA	UTR	69697105	69697125	0	+	.	gene_id "ENSMUSG00000053477.19"; transcript_id "ENSMUST00000202937.4"; gene_type "protein_coding"; gene_name "Tcf4"; transcript_type "protein_coding"; transcript_name "Tcf4-258"; exon_number 2; exon_id "ENSMUSE00001359265.2"; level 2; protein_id "ENSMUSP00000143857.2"; transcript_support_level "5"; mgi_id "MGI:98506"; tag "alternative_5_UTR"; tag "CAGE_supported_TSS"; tag "not_organism_supported"; tag "basic"; havana_gene "OTTMUSG00000021071.1"; havana_transcript "OTTMUST00000138322.1";
chr18	HAVANA	UTR	69697105	69697125	0	+	.	gene_id "ENSMUSG00000053477.19"; transcript_id "ENSMUST00000202477.4"; gene_type "protein_coding"; gene_name "Tcf4"; transcript_type "protein_coding"; transcript_name "Tcf4-252"; exon_number 2; exon_id "ENSMUSE00001359265.2"; level 2; protein_id "ENSMUSP00000144219.2"; transcript_support_level "5"; mgi_id "MGI:98506"; tag "alternative_5_UTR"; tag "CAGE_supported_TSS"; tag "not_organism_supported"; tag "basic"; havana_gene "OTTMUSG00000021071.1"; havana_transcript "OTTMUST00000138323.1";
chr18	HAVANA	UTR	69697105	69697125	0	+	.	gene_id "ENSMUSG00000053477.19"; transcript_id "ENSMUST00000200862.4"; gene_type "protein_coding"; gene_name "Tcf4"; transcript_type "protein_coding"; transcript_name "Tcf4-218"; exon_number 2; exon_id "ENSMUSE00001359265.2"; level 2; protein_id "ENSMUSP00000144338.2"; transcript_support_level "5"; mgi_id "MGI:98506"; tag "alternative_5_UTR"; tag "CAGE_supported_TSS"; tag "not_organism_supported"; tag "mRNA_end_NF"; tag "cds_end_NF"; havana_gene "OTTMUSG00000021071.1"; havana_transcript "OTTMUST00000049871.1";
chr18	HAVANA	UTR	69697105	69697125	0	+	.	gene_id "ENSMUSG00000053477.19"; transcript_id "ENSMUST00000201627.4"; gene_type "protein_coding"; gene_name "Tcf4"; transcript_type "protein_coding"; transcript_name "Tcf4-237"; exon_number 2; exon_id "ENSMUSE00001359265.2"; level 2; protein_id "ENSMUSP00000144649.2"; transcript_support_level "5"; mgi_id "MGI:98506"; tag "alternative_5_UTR"; tag "CAGE_supported_TSS"; tag "not_organism_supported"; tag "mRNA_end_NF"; tag "cds_end_NF"; havana_gene "OTTMUSG00000021071.1"; havana_transcript "OTTMUST00000138361.1";
chr18	HAVANA	exon	69697105	69697153	0	+	.	gene_id "ENSMUSG00000053477.19"; transcript_id "ENSMUST00000203002.4"; gene_type "protein_coding"; gene_name "Tcf4"; transcript_type "protein_coding"; transcript_name "Tcf4-259"; exon_number 7; exon_id "ENSMUSE00001363983.2"; level 2; protein_id "ENSMUSP00000144315.2"; transcript_support_level "5"; mgi_id "MGI:98506"; tag "alternative_5_UTR"; tag "not_organism_supported"; tag "mRNA_end_NF"; tag "cds_end_NF"; havana_gene "OTTMUSG00000021071.1"; havana_transcript "OTTMUST00000138245.1";
chr18	HAVANA	CDS	69697105	69697153	0	+	0	gene_id "ENSMUSG00000053477.19"; transcript_id "ENSMUST00000203002.4"; gene_type "protein_coding"; gene_name "Tcf4"; transcript_type "protein_coding"; transcript_name "Tcf4-259"; exon_number 7; exon_id "ENSMUSE00001363983.2"; level 2; protein_id "ENSMUSP00000144315.2"; transcript_support_level "5"; mgi_id "MGI:98506"; tag "alternative_5_UTR"; tag "not_organism_supported"; tag "mRNA_end_NF"; tag "cds_end_NF"; havana_gene "OTTMUSG00000021071.1"; havana_transcript "OTTMUST00000138245.1";
chr18	HAVANA	exon	69697105	69697234	0	+	.	gene_id "ENSMUSG00000053477.19"; transcript_id "ENSMUST00000066717.12"; gene_type "protein_coding"; gene_name "Tcf4"; transcript_type "protein_coding"; transcript_name "Tcf4-201"; exon_number 8; exon_id "ENSMUSE00001279716.2"; level 2; protein_id "ENSMUSP00000067318.6"; transcript_support_level "1"; mgi_id "MGI:98506"; tag "basic"; tag "Ensembl_canonical"; tag "GENCODE_Primary"; havana_gene "OTTMUSG00000021071.1"; havana_transcript "OTTMUST00000049864.1";
chr18	HAVANA	CDS	69697105	69697234	0	+	0	gene_id "ENSMUSG00000053477.19"; transcript_id "ENSMUST00000066717.12"; gene_type "protein_coding"; gene_name "Tcf4"; transcript_type "protein_coding"; transcript_name "Tcf4-201"; exon_number 8; exon_id "ENSMUSE00001279716.2"; level 2; protein_id "ENSMUSP00000067318.6"; transcript_support_level "1"; mgi_id "MGI:98506"; tag "basic"; tag "Ensembl_canonical"; tag "GENCODE_Primary"; havana_gene "OTTMUSG00000021071.1"; havana_transcript "OTTMUST00000049864.1";
chr18	HAVANA	exon	69697105	69697234	0	+	.	gene_id "ENSMUSG00000053477.19"; transcript_id "ENSMUST00000114985.10"; gene_type "protein_coding"; gene_name "Tcf4"; transcript_type "protein_coding"; transcript_name "Tcf4-207"; exon_number 7; exon_id "ENSMUSE00001279716.2"; level 2; protein_id "ENSMUSP00000110636.4"; transcript_support_level "1"; mgi_id "MGI:98506"; tag "basic"; tag "appris_principal_4"; tag "CCDS"; ccdsid "CCDS29329.1"; havana_gene "OTTMUSG00000021071.1"; havana_transcript "OTTMUST00000049842.1";
chr18	HAVANA	CDS	69697105	69697234	0	+	0	gene_id "ENSMUSG00000053477.19"; transcript_id "ENSMUST00000114985.10"; gene_type "protein_coding"; gene_name "Tcf4"; transcript_type "protein_coding"; transcript_name "Tcf4-207"; exon_number 7; exon_id "ENSMUSE00001279716.2"; level 2; protein_id "ENSMUSP00000110636.4"; transcript_support_level "1"; mgi_id "MGI:98506"; tag "basic"; tag "appris_principal_4"; tag "CCDS"; ccdsid "CCDS29329.1"; havana_gene "OTTMUSG00000021071.1"; havana_transcript "OTTMUST00000049842.1";
chr18	HAVANA	exon	69697105	69697234	0	+	.	gene_id "ENSMUSG00000053477.19"; transcript_id "ENSMUST00000128706.8"; gene_type "protein_coding"; gene_name "Tcf4"; transcript_type "protein_coding"; transcript_name "Tcf4-210"; exon_number 6; exon_id "ENSMUSE00001279716.2"; level 2; protein_id "ENSMUSP00000144519.2"; transcript_support_level "1"; mgi_id "MGI:98506"; tag "basic"; havana_gene "OTTMUSG00000021071.1"; havana_transcript "OTTMUST00000049866.1";
chr18	HAVANA	CDS	69697105	69697234	0	+	0	gene_id "ENSMUSG00000053477.19"; transcript_id "ENSMUST00000128706.8"; gene_type "protein_coding"; gene_name "Tcf4"; transcript_type "protein_coding"; transcript_name "Tcf4-210"; exon_number 6; exon_id "ENSMUSE00001279716.2"; level 2; protein_id "ENSMUSP00000144519.2"; transcript_support_level "1"; mgi_id "MGI:98506"; tag "basic"; havana_gene "OTTMUSG00000021071.1"; havana_transcript "OTTMUST00000049866.1";
chr18	HAVANA	exon	69697105	69697234	0	+	.	gene_id "ENSMUSG00000053477.19"; transcript_id "ENSMUST00000201781.4"; gene_type "protein_coding"; gene_name "Tcf4"; transcript_type "protein_coding"; transcript_name "Tcf4-240"; exon_number 6; exon_id "ENSMUSE00001279716.2"; level 2; protein_id "ENSMUSP00000144209.2"; transcript_support_level "5"; mgi_id "MGI:98506"; tag "not_organism_supported"; tag "basic"; havana_gene "OTTMUSG00000021071.1"; havana_transcript "OTTMUST00000138246.1";
chr18	HAVANA	CDS	69697105	69697234	0	+	0	gene_id "ENSMUSG00000053477.19"; transcript_id "ENSMUST00000201781.4"; gene_type "protein_coding"; gene_name "Tcf4"; transcript_type "protein_coding"; transcript_name "Tcf4-240"; exon_number 6; exon_id "ENSMUSE00001279716.2"; level 2; protein_id "ENSMUSP00000144209.2"; transcript_support_level "5"; mgi_id "MGI:98506"; tag "not_organism_supported"; tag "basic"; havana_gene "OTTMUSG00000021071.1"; havana_transcript "OTTMUST00000138246.1";
chr18	HAVANA	exon	69697105	69697234	0	+	.	gene_id "ENSMUSG00000053477.19"; transcript_id "ENSMUST00000202116.4"; gene_type "protein_coding"; gene_name "Tcf4"; transcript_type "protein_coding"; transcript_name "Tcf4-246"; exon_number 7; exon_id "ENSMUSE00001279716.2"; level 2; protein_id "ENSMUSP00000144512.2"; transcript_support_level "1"; mgi_id "MGI:98506"; tag "alternative_5_UTR"; tag "basic"; tag "appris_alternative_1"; tag "CCDS"; ccdsid "CCDS50315.1"; havana_gene "OTTMUSG00000021071.1"; havana_transcript "OTTMUST00000049865.1";
chr18	HAVANA	CDS	69697105	69697234	0	+	0	gene_id "ENSMUSG00000053477.19"; transcript_id "ENSMUST00000202116.4"; gene_type "protein_coding"; gene_name "Tcf4"; transcript_type "protein_coding"; transcript_name "Tcf4-246"; exon_number 7; exon_id "ENSMUSE00001279716.2"; level 2; protein_id "ENSMUSP00000144512.2"; transcript_support_level "1"; mgi_id "MGI:98506"; tag "alternative_5_UTR"; tag "basic"; tag "appris_alternative_1"; tag "CCDS"; ccdsid "CCDS50315.1"; havana_gene "OTTMUSG00000021071.1"; havana_transcript "OTTMUST00000049865.1";
chr18	HAVANA	exon	69697105	69697234	0	+	.	gene_id "ENSMUSG00000053477.19"; transcript_id "ENSMUST00000114982.8"; gene_type "protein_coding"; gene_name "Tcf4"; transcript_type "protein_coding"; transcript_name "Tcf4-206"; exon_number 7; exon_id "ENSMUSE00001279716.2"; level 2; protein_id "ENSMUSP00000110633.2"; transcript_support_level "1"; mgi_id "MGI:98506"; tag "basic"; tag "appris_alternative_1"; tag "CCDS"; ccdsid "CCDS50315.1"; havana_gene "OTTMUSG00000021071.1"; havana_transcript "OTTMUST00000049843.1";
chr18	HAVANA	CDS	69697105	69697234	0	+	0	gene_id "ENSMUSG00000053477.19"; transcript_id "ENSMUST00000114982.8"; gene_type "protein_coding"; gene_name "Tcf4"; transcript_type "protein_coding"; transcript_name "Tcf4-206"; exon_number 7; exon_id "ENSMUSE00001279716.2"; level 2; protein_id "ENSMUSP00000110633.2"; transcript_support_level "1"; mgi_id "MGI:98506"; tag "basic"; tag "appris_alternative_1"; tag "CCDS"; ccdsid "CCDS50315.1"; havana_gene "OTTMUSG00000021071.1"; havana_transcript "OTTMUST00000049843.1";
chr18	ENSEMBL	exon	69697105	69697234	0	+	.	gene_id "ENSMUSG00000053477.19"; transcript_id "ENSMUST00000078486.13"; gene_type "protein_coding"; gene_name "Tcf4"; transcript_type "protein_coding"; transcript_name "Tcf4-202"; exon_number 7; exon_id "ENSMUSE00001279716.2"; level 3; protein_id "ENSMUSP00000077577.7"; transcript_support_level "5"; mgi_id "MGI:98506"; tag "basic"; tag "appris_principal_4"; tag "CCDS"; ccdsid "CCDS29329.1"; havana_gene "OTTMUSG00000021071.1";
chr18	ENSEMBL	CDS	69697105	69697234	0	+	0	gene_id "ENSMUSG00000053477.19"; transcript_id "ENSMUST00000078486.13"; gene_type "protein_coding"; gene_name "Tcf4"; transcript_type "protein_coding"; transcript_name "Tcf4-202"; exon_number 7; exon_id "ENSMUSE00001279716.2"; level 3; protein_id "ENSMUSP00000077577.7"; transcript_support_level "5"; mgi_id "MGI:98506"; tag "basic"; tag "appris_principal_4"; tag "CCDS"; ccdsid "CCDS29329.1"; havana_gene "OTTMUSG00000021071.1";
chr18	HAVANA	exon	69697105	69697234	0	+	.	gene_id "ENSMUSG00000053477.19"; transcript_id "ENSMUST00000201288.4"; gene_type "protein_coding"; gene_name "Tcf4"; transcript_type "protein_coding"; transcript_name "Tcf4-232"; exon_number 7; exon_id "ENSMUSE00001279716.2"; level 2; protein_id "ENSMUSP00000144494.2"; transcript_support_level "5"; mgi_id "MGI:98506"; tag "alternative_5_UTR"; tag "not_organism_supported"; tag "mRNA_end_NF"; tag "cds_end_NF"; havana_gene "OTTMUSG00000021071.1"; havana_transcript "OTTMUST00000138402.1";
chr18	HAVANA	CDS	69697105	69697234	0	+	0	gene_id "ENSMUSG00000053477.19"; transcript_id "ENSMUST00000201288.4"; gene_type "protein_coding"; gene_name "Tcf4"; transcript_type "protein_coding"; transcript_name "Tcf4-232"; exon_number 7; exon_id "ENSMUSE00001279716.2"; level 2; protein_id "ENSMUSP00000144494.2"; transcript_support_level "5"; mgi_id "MGI:98506"; tag "alternative_5_UTR"; tag "not_organism_supported"; tag "mRNA_end_NF"; tag "cds_end_NF"; havana_gene "OTTMUSG00000021071.1"; havana_transcript "OTTMUST00000138402.1";
chr18	HAVANA	exon	69697105	69697234	0	+	.	gene_id "ENSMUSG00000053477.19"; transcript_id "ENSMUST00000202354.4"; gene_type "protein_coding"; gene_name "Tcf4"; transcript_type "protein_coding"; transcript_name "Tcf4-248"; exon_number 6; exon_id "ENSMUSE00001279716.2"; level 2; protein_id "ENSMUSP00000144646.2"; transcript_support_level "5"; mgi_id "MGI:98506"; tag "NAGNAG_splice_site"; tag "not_organism_supported"; tag "basic"; havana_gene "OTTMUSG00000021071.1"; havana_transcript "OTTMUST00000138248.1";
chr18	HAVANA	CDS	69697105	69697234	0	+	0	gene_id "ENSMUSG00000053477.19"; transcript_id "ENSMUST00000202354.4"; gene_type "protein_coding"; gene_name "Tcf4"; transcript_type "protein_coding"; transcript_name "Tcf4-248"; exon_number 6; exon_id "ENSMUSE00001279716.2"; level 2; protein_id "ENSMUSP00000144646.2"; transcript_support_level "5"; mgi_id "MGI:98506"; tag "NAGNAG_splice_site"; tag "not_organism_supported"; tag "basic"; havana_gene "OTTMUSG00000021071.1"; havana_transcript "OTTMUST00000138248.1";
chr18	HAVANA	exon	69697105	69697234	0	+	.	gene_id "ENSMUSG00000053477.19"; transcript_id "ENSMUST00000201235.4"; gene_type "protein_coding"; gene_name "Tcf4"; transcript_type "protein_coding"; transcript_name "Tcf4-231"; exon_number 6; exon_id "ENSMUSE00001279716.2"; level 2; protein_id "ENSMUSP00000144473.2"; transcript_support_level "5"; mgi_id "MGI:98506"; tag "alternative_5_UTR"; tag "not_organism_supported"; tag "mRNA_end_NF"; tag "cds_end_NF"; havana_gene "OTTMUSG00000021071.1"; havana_transcript "OTTMUST00000138403.1";
chr18	HAVANA	CDS	69697105	69697234	0	+	0	gene_id "ENSMUSG00000053477.19"; transcript_id "ENSMUST00000201235.4"; gene_type "protein_coding"; gene_name "Tcf4"; transcript_type "protein_coding"; transcript_name "Tcf4-231"; exon_number 6; exon_id "ENSMUSE00001279716.2"; level 2; protein_id "ENSMUSP00000144473.2"; transcript_support_level "5"; mgi_id "MGI:98506"; tag "alternative_5_UTR"; tag "not_organism_supported"; tag "mRNA_end_NF"; tag "cds_end_NF"; havana_gene "OTTMUSG00000021071.1"; havana_transcript "OTTMUST00000138403.1";
chr18	HAVANA	exon	69697105	69697234	0	+	.	gene_id "ENSMUSG00000053477.19"; transcript_id "ENSMUST00000114980.8"; gene_type "protein_coding"; gene_name "Tcf4"; transcript_type "protein_coding"; transcript_name "Tcf4-205"; exon_number 7; exon_id "ENSMUSE00001279716.2"; level 2; protein_id "ENSMUSP00000110631.3"; transcript_support_level "5"; mgi_id "MGI:98506"; tag "alternative_5_UTR"; tag "not_organism_supported"; tag "basic"; tag "appris_principal_4"; tag "CCDS"; ccdsid "CCDS29329.1"; havana_gene "OTTMUSG00000021071.1"; havana_transcript "OTTMUST00000138249.1";
chr18	HAVANA	CDS	69697105	69697234	0	+	0	gene_id "ENSMUSG00000053477.19"; transcript_id "ENSMUST00000114980.8"; gene_type "protein_coding"; gene_name "Tcf4"; transcript_type "protein_coding"; transcript_name "Tcf4-205"; exon_number 7; exon_id "ENSMUSE00001279716.2"; level 2; protein_id "ENSMUSP00000110631.3"; transcript_support_level "5"; mgi_id "MGI:98506"; tag "alternative_5_UTR"; tag "not_organism_supported"; tag "basic"; tag "appris_principal_4"; tag "CCDS"; ccdsid "CCDS29329.1"; havana_gene "OTTMUSG00000021071.1"; havana_transcript "OTTMUST00000138249.1";
chr18	HAVANA	exon	69697105	69697234	0	+	.	gene_id "ENSMUSG00000053477.19"; transcript_id "ENSMUST00000201299.4"; gene_type "protein_coding"; gene_name "Tcf4"; transcript_type "protein_coding"; transcript_name "Tcf4-233"; exon_number 6; exon_id "ENSMUSE00001279716.2"; level 2; protein_id "ENSMUSP00000144599.2"; transcript_support_level "5"; mgi_id "MGI:98506"; tag "alternative_5_UTR"; tag "CAGE_supported_TSS"; tag "not_organism_supported"; tag "mRNA_end_NF"; tag "cds_end_NF"; havana_gene "OTTMUSG00000021071.1"; havana_transcript "OTTMUST00000138405.1";
chr18	HAVANA	CDS	69697105	69697234	0	+	0	gene_id "ENSMUSG00000053477.19"; transcript_id "ENSMUST00000201299.4"; gene_type "protein_coding"; gene_name "Tcf4"; transcript_type "protein_coding"; transcript_name "Tcf4-233"; exon_number 6; exon_id "ENSMUSE00001279716.2"; level 2; protein_id "ENSMUSP00000144599.2"; transcript_support_level "5"; mgi_id "MGI:98506"; tag "alternative_5_UTR"; tag "CAGE_supported_TSS"; tag "not_organism_supported"; tag "mRNA_end_NF"; tag "cds_end_NF"; havana_gene "OTTMUSG00000021071.1"; havana_transcript "OTTMUST00000138405.1";
chr18	HAVANA	exon	69697105	69697234	0	+	.	gene_id "ENSMUSG00000053477.19"; transcript_id "ENSMUST00000201631.4"; gene_type "protein_coding"; gene_name "Tcf4"; transcript_type "protein_coding"; transcript_name "Tcf4-238"; exon_number 6; exon_id "ENSMUSE00001279716.2"; level 2; protein_id "ENSMUSP00000144285.2"; transcript_support_level "5"; mgi_id "MGI:98506"; tag "CAGE_supported_TSS"; tag "not_organism_supported"; tag "basic"; havana_gene "OTTMUSG00000021071.1"; havana_transcript "OTTMUST00000138293.1";
chr18	HAVANA	CDS	69697105	69697234	0	+	0	gene_id "ENSMUSG00000053477.19"; transcript_id "ENSMUST00000201631.4"; gene_type "protein_coding"; gene_name "Tcf4"; transcript_type "protein_coding"; transcript_name "Tcf4-238"; exon_number 6; exon_id "ENSMUSE00001279716.2"; level 2; protein_id "ENSMUSP00000144285.2"; transcript_support_level "5"; mgi_id "MGI:98506"; tag "CAGE_supported_TSS"; tag "not_organism_supported"; tag "basic"; havana_gene "OTTMUSG00000021071.1"; havana_transcript "OTTMUST00000138293.1";
chr18	HAVANA	exon	69697105	69697234	0	+	.	gene_id "ENSMUSG00000053477.19"; transcript_id "ENSMUST00000202435.4"; gene_type "protein_coding"; gene_name "Tcf4"; transcript_type "protein_coding"; transcript_name "Tcf4-249"; exon_number 6; exon_id "ENSMUSE00001279716.2"; level 2; protein_id "ENSMUSP00000144407.2"; transcript_support_level "5"; mgi_id "MGI:98506"; tag "alternative_5_UTR"; tag "CAGE_supported_TSS"; tag "not_organism_supported"; tag "basic"; havana_gene "OTTMUSG00000021071.1"; havana_transcript "OTTMUST00000138294.1";
chr18	HAVANA	CDS	69697105	69697234	0	+	0	gene_id "ENSMUSG00000053477.19"; transcript_id "ENSMUST00000202435.4"; gene_type "protein_coding"; gene_name "Tcf4"; transcript_type "protein_coding"; transcript_name "Tcf4-249"; exon_number 6; exon_id "ENSMUSE00001279716.2"; level 2; protein_id "ENSMUSP00000144407.2"; transcript_support_level "5"; mgi_id "MGI:98506"; tag "alternative_5_UTR"; tag "CAGE_supported_TSS"; tag "not_organism_supported"; tag "basic"; havana_gene "OTTMUSG00000021071.1"; havana_transcript "OTTMUST00000138294.1";
chr18	HAVANA	exon	69697105	69697234	0	+	.	gene_id "ENSMUSG00000053477.19"; transcript_id "ENSMUST00000200902.4"; gene_type "protein_coding"; gene_name "Tcf4"; transcript_type "protein_coding_CDS_not_defined"; transcript_name "Tcf4-219"; exon_number 6; exon_id "ENSMUSE00001263229.2"; level 2; transcript_support_level "5"; mgi_id "MGI:98506"; tag "CAGE_supported_TSS"; tag "NMD_likely_if_extended"; tag "not_organism_supported"; havana_gene "OTTMUSG00000021071.1"; havana_transcript "OTTMUST00000138412.1";
chr18	HAVANA	exon	69697105	69697234	0	+	.	gene_id "ENSMUSG00000053477.19"; transcript_id "ENSMUST00000201537.4"; gene_type "protein_coding"; gene_name "Tcf4"; transcript_type "protein_coding"; transcript_name "Tcf4-235"; exon_number 5; exon_id "ENSMUSE00001279716.2"; level 2; protein_id "ENSMUSP00000144655.2"; transcript_support_level "5"; mgi_id "MGI:98506"; tag "alternative_5_UTR"; tag "CAGE_supported_TSS"; tag "not_organism_supported"; tag "mRNA_end_NF"; tag "cds_end_NF"; havana_gene "OTTMUSG00000021071.1"; havana_transcript "OTTMUST00000138407.1";
chr18	HAVANA	CDS	69697105	69697234	0	+	0	gene_id "ENSMUSG00000053477.19"; transcript_id "ENSMUST00000201537.4"; gene_type "protein_coding"; gene_name "Tcf4"; transcript_type "protein_coding"; transcript_name "Tcf4-235"; exon_number 5; exon_id "ENSMUSE00001279716.2"; level 2; protein_id "ENSMUSP00000144655.2"; transcript_support_level "5"; mgi_id "MGI:98506"; tag "alternative_5_UTR"; tag "CAGE_supported_TSS"; tag "not_organism_supported"; tag "mRNA_end_NF"; tag "cds_end_NF"; havana_gene "OTTMUSG00000021071.1"; havana_transcript "OTTMUST00000138407.1";
chr18	HAVANA	exon	69697105	69697234	0	+	.	gene_id "ENSMUSG00000053477.19"; transcript_id "ENSMUST00000201124.4"; gene_type "protein_coding"; gene_name "Tcf4"; transcript_type "protein_coding"; transcript_name "Tcf4-227"; exon_number 3; exon_id "ENSMUSE00001279716.2"; level 2; protein_id "ENSMUSP00000144080.2"; transcript_support_level "5"; mgi_id "MGI:98506"; tag "mRNA_end_NF"; tag "cds_end_NF"; tag "CAGE_supported_TSS"; tag "not_organism_supported"; havana_gene "OTTMUSG00000021071.1"; havana_transcript "OTTMUST00000138408.1";
chr18	HAVANA	CDS	69697105	69697234	0	+	0	gene_id "ENSMUSG00000053477.19"; transcript_id "ENSMUST00000201124.4"; gene_type "protein_coding"; gene_name "Tcf4"; transcript_type "protein_coding"; transcript_name "Tcf4-227"; exon_number 3; exon_id "ENSMUSE00001279716.2"; level 2; protein_id "ENSMUSP00000144080.2"; transcript_support_level "5"; mgi_id "MGI:98506"; tag "mRNA_end_NF"; tag "cds_end_NF"; tag "CAGE_supported_TSS"; tag "not_organism_supported"; havana_gene "OTTMUSG00000021071.1"; havana_transcript "OTTMUST00000138408.1";
chr18	HAVANA	exon	69697105	69697234	0	+	.	gene_id "ENSMUSG00000053477.19"; transcript_id "ENSMUST00000202458.4"; gene_type "protein_coding"; gene_name "Tcf4"; transcript_type "protein_coding"; transcript_name "Tcf4-250"; exon_number 5; exon_id "ENSMUSE00001279716.2"; level 2; protein_id "ENSMUSP00000143875.2"; transcript_support_level "5"; mgi_id "MGI:98506"; tag "CAGE_supported_TSS"; tag "not_organism_supported"; tag "basic"; havana_gene "OTTMUSG00000021071.1"; havana_transcript "OTTMUST00000138295.1";
chr18	HAVANA	CDS	69697105	69697234	0	+	0	gene_id "ENSMUSG00000053477.19"; transcript_id "ENSMUST00000202458.4"; gene_type "protein_coding"; gene_name "Tcf4"; transcript_type "protein_coding"; transcript_name "Tcf4-250"; exon_number 5; exon_id "ENSMUSE00001279716.2"; level 2; protein_id "ENSMUSP00000143875.2"; transcript_support_level "5"; mgi_id "MGI:98506"; tag "CAGE_supported_TSS"; tag "not_organism_supported"; tag "basic"; havana_gene "OTTMUSG00000021071.1"; havana_transcript "OTTMUST00000138295.1";
chr18	HAVANA	exon	69697105	69697234	0	+	.	gene_id "ENSMUSG00000053477.19"; transcript_id "ENSMUST00000201181.4"; gene_type "protein_coding"; gene_name "Tcf4"; transcript_type "protein_coding"; transcript_name "Tcf4-229"; exon_number 3; exon_id "ENSMUSE00001359265.2"; level 2; protein_id "ENSMUSP00000144376.2"; transcript_support_level "5"; mgi_id "MGI:98506"; tag "alternative_5_UTR"; tag "CAGE_supported_TSS"; tag "not_organism_supported"; tag "mRNA_end_NF"; tag "cds_end_NF"; havana_gene "OTTMUSG00000021071.1"; havana_transcript "OTTMUST00000138413.1";
chr18	HAVANA	exon	69697105	69697234	0	+	.	gene_id "ENSMUSG00000053477.19"; transcript_id "ENSMUST00000207214.2"; gene_type "protein_coding"; gene_name "Tcf4"; transcript_type "protein_coding"; transcript_name "Tcf4-260"; exon_number 3; exon_id "ENSMUSE00001359265.2"; level 2; protein_id "ENSMUSP00000146869.2"; transcript_support_level "5"; mgi_id "MGI:98506"; tag "alternative_5_UTR"; tag "CAGE_supported_TSS"; tag "not_organism_supported"; tag "mRNA_end_NF"; tag "cds_end_NF"; havana_gene "OTTMUSG00000021071.1"; havana_transcript "OTTMUST00000146599.1";
chr18	HAVANA	exon	69697105	69697234	0	+	.	gene_id "ENSMUSG00000053477.19"; transcript_id "ENSMUST00000201094.4"; gene_type "protein_coding"; gene_name "Tcf4"; transcript_type "protein_coding"; transcript_name "Tcf4-226"; exon_number 3; exon_id "ENSMUSE00001359265.2"; level 2; protein_id "ENSMUSP00000144169.2"; transcript_support_level "5"; mgi_id "MGI:98506"; tag "alternative_5_UTR"; tag "CAGE_supported_TSS"; tag "non_canonical_conserved"; tag "not_organism_supported"; tag "upstream_ATG"; tag "basic"; havana_gene "OTTMUSG00000021071.1"; havana_transcript "OTTMUST00000138296.1";
chr18	HAVANA	exon	69697105	69697234	0	+	.	gene_id "ENSMUSG00000053477.19"; transcript_id "ENSMUST00000202765.4"; gene_type "protein_coding"; gene_name "Tcf4"; transcript_type "protein_coding"; transcript_name "Tcf4-256"; exon_number 3; exon_id "ENSMUSE00001359265.2"; level 2; protein_id "ENSMUSP00000144332.2"; transcript_support_level "5"; mgi_id "MGI:98506"; tag "alternative_5_UTR"; tag "CAGE_supported_TSS"; tag "not_organism_supported"; tag "mRNA_end_NF"; tag "cds_end_NF"; havana_gene "OTTMUSG00000021071.1"; havana_transcript "OTTMUST00000138414.1";
chr18	HAVANA	exon	69697105	69697234	0	+	.	gene_id "ENSMUSG00000053477.19"; transcript_id "ENSMUST00000200966.4"; gene_type "protein_coding"; gene_name "Tcf4"; transcript_type "protein_coding"; transcript_name "Tcf4-221"; exon_number 3; exon_id "ENSMUSE00001359265.2"; level 2; protein_id "ENSMUSP00000144045.2"; transcript_support_level "5"; mgi_id "MGI:98506"; tag "alternative_5_UTR"; tag "CAGE_supported_TSS"; tag "not_organism_supported"; tag "mRNA_end_NF"; tag "cds_end_NF"; havana_gene "OTTMUSG00000021071.1"; havana_transcript "OTTMUST00000138415.1";
chr18	HAVANA	exon	69697105	69697234	0	+	.	gene_id "ENSMUSG00000053477.19"; transcript_id "ENSMUST00000202937.4"; gene_type "protein_coding"; gene_name "Tcf4"; transcript_type "protein_coding"; transcript_name "Tcf4-258"; exon_number 2; exon_id "ENSMUSE00001359265.2"; level 2; protein_id "ENSMUSP00000143857.2"; transcript_support_level "5"; mgi_id "MGI:98506"; tag "alternative_5_UTR"; tag "CAGE_supported_TSS"; tag "not_organism_supported"; tag "basic"; havana_gene "OTTMUSG00000021071.1"; havana_transcript "OTTMUST00000138322.1";
chr18	HAVANA	exon	69697105	69697234	0	+	.	gene_id "ENSMUSG00000053477.19"; transcript_id "ENSMUST00000202477.4"; gene_type "protein_coding"; gene_name "Tcf4"; transcript_type "protein_coding"; transcript_name "Tcf4-252"; exon_number 2; exon_id "ENSMUSE00001359265.2"; level 2; protein_id "ENSMUSP00000144219.2"; transcript_support_level "5"; mgi_id "MGI:98506"; tag "alternative_5_UTR"; tag "CAGE_supported_TSS"; tag "not_organism_supported"; tag "basic"; havana_gene "OTTMUSG00000021071.1"; havana_transcript "OTTMUST00000138323.1";
chr18	HAVANA	exon	69697105	69697234	0	+	.	gene_id "ENSMUSG00000053477.19"; transcript_id "ENSMUST00000200862.4"; gene_type "protein_coding"; gene_name "Tcf4"; transcript_type "protein_coding"; transcript_name "Tcf4-218"; exon_number 2; exon_id "ENSMUSE00001359265.2"; level 2; protein_id "ENSMUSP00000144338.2"; transcript_support_level "5"; mgi_id "MGI:98506"; tag "alternative_5_UTR"; tag "CAGE_supported_TSS"; tag "not_organism_supported"; tag "mRNA_end_NF"; tag "cds_end_NF"; havana_gene "OTTMUSG00000021071.1"; havana_transcript "OTTMUST00000049871.1";
chr18	HAVANA	exon	69697105	69697234	0	+	.	gene_id "ENSMUSG00000053477.19"; transcript_id "ENSMUST00000125154.8"; gene_type "protein_coding"; gene_name "Tcf4"; transcript_type "protein_coding_CDS_not_defined"; transcript_name "Tcf4-208"; exon_number 2; exon_id "ENSMUSE00001263229.2"; level 2; transcript_support_level "3"; mgi_id "MGI:98506"; havana_gene "OTTMUSG00000021071.1"; havana_transcript "OTTMUST00000049870.1";
chr18	HAVANA	exon	69697105	69697234	0	+	.	gene_id "ENSMUSG00000053477.19"; transcript_id "ENSMUST00000201627.4"; gene_type "protein_coding"; gene_name "Tcf4"; transcript_type "protein_coding"; transcript_name "Tcf4-237"; exon_number 2; exon_id "ENSMUSE00001359265.2"; level 2; protein_id "ENSMUSP00000144649.2"; transcript_support_level "5"; mgi_id "MGI:98506"; tag "alternative_5_UTR"; tag "CAGE_supported_TSS"; tag "not_organism_supported"; tag "mRNA_end_NF"; tag "cds_end_NF"; havana_gene "OTTMUSG00000021071.1"; havana_transcript "OTTMUST00000138361.1";
chr18	HAVANA	exon	69697105	69697234	0	+	.	gene_id "ENSMUSG00000053477.19"; transcript_id "ENSMUST00000201747.4"; gene_type "protein_coding"; gene_name "Tcf4"; transcript_type "retained_intron"; transcript_name "Tcf4-239"; exon_number 2; exon_id "ENSMUSE00001263229.2"; level 2; transcript_support_level "3"; mgi_id "MGI:98506"; havana_gene "OTTMUSG00000021071.1"; havana_transcript "OTTMUST00000138434.1";
chr18	HAVANA	exon	69697105	69697234	0	+	.	gene_id "ENSMUSG00000053477.19"; transcript_id "ENSMUST00000201045.5"; gene_type "protein_coding"; gene_name "Tcf4"; transcript_type "protein_coding_CDS_not_defined"; transcript_name "Tcf4-223"; exon_number 2; exon_id "ENSMUSE00001263229.2"; level 2; transcript_support_level "5"; mgi_id "MGI:98506"; tag "not_organism_supported"; havana_gene "OTTMUSG00000021071.1"; havana_transcript "OTTMUST00000138435.1";
chr18	HAVANA	UTR	69697108	69697125	0	+	.	gene_id "ENSMUSG00000053477.19"; transcript_id "ENSMUST00000201205.4"; gene_type "protein_coding"; gene_name "Tcf4"; transcript_type "protein_coding"; transcript_name "Tcf4-230"; exon_number 3; exon_id "ENSMUSE00001358156.2"; level 2; protein_id "ENSMUSP00000144273.2"; transcript_support_level "5"; mgi_id "MGI:98506"; tag "CAGE_supported_TSS"; tag "NAGNAG_splice_site"; tag "not_organism_supported"; tag "basic"; havana_gene "OTTMUSG00000021071.1"; havana_transcript "OTTMUST00000138320.1";
chr18	HAVANA	UTR	69697108	69697125	0	+	.	gene_id "ENSMUSG00000053477.19"; transcript_id "ENSMUST00000201410.4"; gene_type "protein_coding"; gene_name "Tcf4"; transcript_type "protein_coding"; transcript_name "Tcf4-234"; exon_number 3; exon_id "ENSMUSE00001358156.2"; level 2; protein_id "ENSMUSP00000143950.2"; transcript_support_level "5"; mgi_id "MGI:98506"; tag "alternative_5_UTR"; tag "CAGE_supported_TSS"; tag "NAGNAG_splice_site"; tag "not_organism_supported"; tag "basic"; havana_gene "OTTMUSG00000021071.1"; havana_transcript "OTTMUST00000138321.1";
chr18	HAVANA	UTR	69697108	69697125	0	+	.	gene_id "ENSMUSG00000053477.19"; transcript_id "ENSMUST00000200813.4"; gene_type "protein_coding"; gene_name "Tcf4"; transcript_type "protein_coding"; transcript_name "Tcf4-217"; exon_number 2; exon_id "ENSMUSE00001358156.2"; level 2; protein_id "ENSMUSP00000144397.2"; transcript_support_level "5"; mgi_id "MGI:98506"; tag "alternative_5_UTR"; tag "CAGE_supported_TSS"; tag "NAGNAG_splice_site"; tag "not_organism_supported"; tag "mRNA_end_NF"; tag "cds_end_NF"; havana_gene "OTTMUSG00000021071.1"; havana_transcript "OTTMUST00000138416.1";
chr18	HAVANA	UTR	69697108	69697125	0	+	.	gene_id "ENSMUSG00000053477.19"; transcript_id "ENSMUST00000202350.4"; gene_type "protein_coding"; gene_name "Tcf4"; transcript_type "protein_coding"; transcript_name "Tcf4-247"; exon_number 2; exon_id "ENSMUSE00001358156.2"; level 2; protein_id "ENSMUSP00000144154.2"; transcript_support_level "5"; mgi_id "MGI:98506"; tag "alternative_5_UTR"; tag "CAGE_supported_TSS"; tag "NAGNAG_splice_site"; tag "not_organism_supported"; tag "mRNA_end_NF"; tag "cds_end_NF"; havana_gene "OTTMUSG00000021071.1"; havana_transcript "OTTMUST00000138433.1";
chr18	HAVANA	UTR	69697108	69697125	0	+	.	gene_id "ENSMUSG00000053477.19"; transcript_id "ENSMUST00000202057.4"; gene_type "protein_coding"; gene_name "Tcf4"; transcript_type "protein_coding"; transcript_name "Tcf4-243"; exon_number 2; exon_id "ENSMUSE00001358156.2"; level 2; protein_id "ENSMUSP00000144647.2"; transcript_support_level "5"; mgi_id "MGI:98506"; tag "alternative_5_UTR"; tag "CAGE_supported_TSS"; tag "NAGNAG_splice_site"; tag "not_organism_supported"; tag "basic"; havana_gene "OTTMUSG00000021071.1"; havana_transcript "OTTMUST00000138360.1";
chr18	HAVANA	UTR	69697108	69697125	0	+	.	gene_id "ENSMUSG00000053477.19"; transcript_id "ENSMUST00000209174.2"; gene_type "protein_coding"; gene_name "Tcf4"; transcript_type "protein_coding"; transcript_name "Tcf4-262"; exon_number 2; exon_id "ENSMUSE00001358156.2"; level 2; protein_id "ENSMUSP00000147155.2"; transcript_support_level "5"; mgi_id "MGI:98506"; tag "alternative_5_UTR"; tag "CAGE_supported_TSS"; tag "NAGNAG_splice_site"; tag "not_organism_supported"; tag "mRNA_end_NF"; tag "cds_end_NF"; havana_gene "OTTMUSG00000021071.1"; havana_transcript "OTTMUST00000146598.1";
chr18	HAVANA	exon	69697108	69697234	0	+	.	gene_id "ENSMUSG00000053477.19"; transcript_id "ENSMUST00000202674.4"; gene_type "protein_coding"; gene_name "Tcf4"; transcript_type "protein_coding"; transcript_name "Tcf4-254"; exon_number 6; exon_id "ENSMUSE00001363662.2"; level 2; protein_id "ENSMUSP00000144221.2"; transcript_support_level "5"; mgi_id "MGI:98506"; tag "NAGNAG_splice_site"; tag "not_organism_supported"; tag "basic"; havana_gene "OTTMUSG00000021071.1"; havana_transcript "OTTMUST00000138247.1";
chr18	HAVANA	CDS	69697108	69697234	0	+	0	gene_id "ENSMUSG00000053477.19"; transcript_id "ENSMUST00000202674.4"; gene_type "protein_coding"; gene_name "Tcf4"; transcript_type "protein_coding"; transcript_name "Tcf4-254"; exon_number 6; exon_id "ENSMUSE00001363662.2"; level 2; protein_id "ENSMUSP00000144221.2"; transcript_support_level "5"; mgi_id "MGI:98506"; tag "NAGNAG_splice_site"; tag "not_organism_supported"; tag "basic"; havana_gene "OTTMUSG00000021071.1"; havana_transcript "OTTMUST00000138247.1";
chr18	HAVANA	exon	69697108	69697234	0	+	.	gene_id "ENSMUSG00000053477.19"; transcript_id "ENSMUST00000202074.4"; gene_type "protein_coding"; gene_name "Tcf4"; transcript_type "protein_coding"; transcript_name "Tcf4-245"; exon_number 6; exon_id "ENSMUSE00001363662.2"; level 2; protein_id "ENSMUSP00000144544.2"; transcript_support_level "5"; mgi_id "MGI:98506"; tag "alternative_5_UTR"; tag "CAGE_supported_TSS"; tag "NAGNAG_splice_site"; tag "not_organism_supported"; tag "mRNA_end_NF"; tag "cds_end_NF"; havana_gene "OTTMUSG00000021071.1"; havana_transcript "OTTMUST00000138406.1";
chr18	HAVANA	CDS	69697108	69697234	0	+	0	gene_id "ENSMUSG00000053477.19"; transcript_id "ENSMUST00000202074.4"; gene_type "protein_coding"; gene_name "Tcf4"; transcript_type "protein_coding"; transcript_name "Tcf4-245"; exon_number 6; exon_id "ENSMUSE00001363662.2"; level 2; protein_id "ENSMUSP00000144544.2"; transcript_support_level "5"; mgi_id "MGI:98506"; tag "alternative_5_UTR"; tag "CAGE_supported_TSS"; tag "NAGNAG_splice_site"; tag "not_organism_supported"; tag "mRNA_end_NF"; tag "cds_end_NF"; havana_gene "OTTMUSG00000021071.1"; havana_transcript "OTTMUST00000138406.1";
chr18	HAVANA	exon	69697108	69697234	0	+	.	gene_id "ENSMUSG00000053477.19"; transcript_id "ENSMUST00000201205.4"; gene_type "protein_coding"; gene_name "Tcf4"; transcript_type "protein_coding"; transcript_name "Tcf4-230"; exon_number 3; exon_id "ENSMUSE00001358156.2"; level 2; protein_id "ENSMUSP00000144273.2"; transcript_support_level "5"; mgi_id "MGI:98506"; tag "CAGE_supported_TSS"; tag "NAGNAG_splice_site"; tag "not_organism_supported"; tag "basic"; havana_gene "OTTMUSG00000021071.1"; havana_transcript "OTTMUST00000138320.1";
chr18	HAVANA	exon	69697108	69697234	0	+	.	gene_id "ENSMUSG00000053477.19"; transcript_id "ENSMUST00000201410.4"; gene_type "protein_coding"; gene_name "Tcf4"; transcript_type "protein_coding"; transcript_name "Tcf4-234"; exon_number 3; exon_id "ENSMUSE00001358156.2"; level 2; protein_id "ENSMUSP00000143950.2"; transcript_support_level "5"; mgi_id "MGI:98506"; tag "alternative_5_UTR"; tag "CAGE_supported_TSS"; tag "NAGNAG_splice_site"; tag "not_organism_supported"; tag "basic"; havana_gene "OTTMUSG00000021071.1"; havana_transcript "OTTMUST00000138321.1";
chr18	HAVANA	exon	69697108	69697234	0	+	.	gene_id "ENSMUSG00000053477.19"; transcript_id "ENSMUST00000200813.4"; gene_type "protein_coding"; gene_name "Tcf4"; transcript_type "protein_coding"; transcript_name "Tcf4-217"; exon_number 2; exon_id "ENSMUSE00001358156.2"; level 2; protein_id "ENSMUSP00000144397.2"; transcript_support_level "5"; mgi_id "MGI:98506"; tag "alternative_5_UTR"; tag "CAGE_supported_TSS"; tag "NAGNAG_splice_site"; tag "not_organism_supported"; tag "mRNA_end_NF"; tag "cds_end_NF"; havana_gene "OTTMUSG00000021071.1"; havana_transcript "OTTMUST00000138416.1";
chr18	HAVANA	exon	69697108	69697234	0	+	.	gene_id "ENSMUSG00000053477.19"; transcript_id "ENSMUST00000202350.4"; gene_type "protein_coding"; gene_name "Tcf4"; transcript_type "protein_coding"; transcript_name "Tcf4-247"; exon_number 2; exon_id "ENSMUSE00001358156.2"; level 2; protein_id "ENSMUSP00000144154.2"; transcript_support_level "5"; mgi_id "MGI:98506"; tag "alternative_5_UTR"; tag "CAGE_supported_TSS"; tag "NAGNAG_splice_site"; tag "not_organism_supported"; tag "mRNA_end_NF"; tag "cds_end_NF"; havana_gene "OTTMUSG00000021071.1"; havana_transcript "OTTMUST00000138433.1";
chr18	HAVANA	exon	69697108	69697234	0	+	.	gene_id "ENSMUSG00000053477.19"; transcript_id "ENSMUST00000202057.4"; gene_type "protein_coding"; gene_name "Tcf4"; transcript_type "protein_coding"; transcript_name "Tcf4-243"; exon_number 2; exon_id "ENSMUSE00001358156.2"; level 2; protein_id "ENSMUSP00000144647.2"; transcript_support_level "5"; mgi_id "MGI:98506"; tag "alternative_5_UTR"; tag "CAGE_supported_TSS"; tag "NAGNAG_splice_site"; tag "not_organism_supported"; tag "basic"; havana_gene "OTTMUSG00000021071.1"; havana_transcript "OTTMUST00000138360.1";
chr18	HAVANA	exon	69697108	69697234	0	+	.	gene_id "ENSMUSG00000053477.19"; transcript_id "ENSMUST00000209174.2"; gene_type "protein_coding"; gene_name "Tcf4"; transcript_type "protein_coding"; transcript_name "Tcf4-262"; exon_number 2; exon_id "ENSMUSE00001358156.2"; level 2; protein_id "ENSMUSP00000147155.2"; transcript_support_level "5"; mgi_id "MGI:98506"; tag "alternative_5_UTR"; tag "CAGE_supported_TSS"; tag "NAGNAG_splice_site"; tag "not_organism_supported"; tag "mRNA_end_NF"; tag "cds_end_NF"; havana_gene "OTTMUSG00000021071.1"; havana_transcript "OTTMUST00000146598.1";
chr18	HAVANA	exon	69697108	69697234	0	+	.	gene_id "ENSMUSG00000053477.19"; transcript_id "ENSMUST00000136151.8"; gene_type "protein_coding"; gene_name "Tcf4"; transcript_type "protein_coding_CDS_not_defined"; transcript_name "Tcf4-212"; exon_number 2; exon_id "ENSMUSE00000724674.2"; level 2; transcript_support_level "3"; mgi_id "MGI:98506"; tag "NAGNAG_splice_site"; havana_gene "OTTMUSG00000021071.1"; havana_transcript "OTTMUST00000049872.1";
chr18	HAVANA	start_codon	69697126	69697128	0	+	0	gene_id "ENSMUSG00000053477.19"; transcript_id "ENSMUST00000201181.4"; gene_type "protein_coding"; gene_name "Tcf4"; transcript_type "protein_coding"; transcript_name "Tcf4-229"; exon_number 3; exon_id "ENSMUSE00001359265.2"; level 2; protein_id "ENSMUSP00000144376.2"; transcript_support_level "5"; mgi_id "MGI:98506"; tag "alternative_5_UTR"; tag "CAGE_supported_TSS"; tag "not_organism_supported"; tag "mRNA_end_NF"; tag "cds_end_NF"; havana_gene "OTTMUSG00000021071.1"; havana_transcript "OTTMUST00000138413.1";
chr18	HAVANA	start_codon	69697126	69697128	0	+	0	gene_id "ENSMUSG00000053477.19"; transcript_id "ENSMUST00000207214.2"; gene_type "protein_coding"; gene_name "Tcf4"; transcript_type "protein_coding"; transcript_name "Tcf4-260"; exon_number 3; exon_id "ENSMUSE00001359265.2"; level 2; protein_id "ENSMUSP00000146869.2"; transcript_support_level "5"; mgi_id "MGI:98506"; tag "alternative_5_UTR"; tag "CAGE_supported_TSS"; tag "not_organism_supported"; tag "mRNA_end_NF"; tag "cds_end_NF"; havana_gene "OTTMUSG00000021071.1"; havana_transcript "OTTMUST00000146599.1";
chr18	HAVANA	start_codon	69697126	69697128	0	+	0	gene_id "ENSMUSG00000053477.19"; transcript_id "ENSMUST00000201094.4"; gene_type "protein_coding"; gene_name "Tcf4"; transcript_type "protein_coding"; transcript_name "Tcf4-226"; exon_number 3; exon_id "ENSMUSE00001359265.2"; level 2; protein_id "ENSMUSP00000144169.2"; transcript_support_level "5"; mgi_id "MGI:98506"; tag "alternative_5_UTR"; tag "CAGE_supported_TSS"; tag "non_canonical_conserved"; tag "not_organism_supported"; tag "upstream_ATG"; tag "basic"; havana_gene "OTTMUSG00000021071.1"; havana_transcript "OTTMUST00000138296.1";
chr18	HAVANA	start_codon	69697126	69697128	0	+	0	gene_id "ENSMUSG00000053477.19"; transcript_id "ENSMUST00000202765.4"; gene_type "protein_coding"; gene_name "Tcf4"; transcript_type "protein_coding"; transcript_name "Tcf4-256"; exon_number 3; exon_id "ENSMUSE00001359265.2"; level 2; protein_id "ENSMUSP00000144332.2"; transcript_support_level "5"; mgi_id "MGI:98506"; tag "alternative_5_UTR"; tag "CAGE_supported_TSS"; tag "not_organism_supported"; tag "mRNA_end_NF"; tag "cds_end_NF"; havana_gene "OTTMUSG00000021071.1"; havana_transcript "OTTMUST00000138414.1";
chr18	HAVANA	start_codon	69697126	69697128	0	+	0	gene_id "ENSMUSG00000053477.19"; transcript_id "ENSMUST00000201205.4"; gene_type "protein_coding"; gene_name "Tcf4"; transcript_type "protein_coding"; transcript_name "Tcf4-230"; exon_number 3; exon_id "ENSMUSE00001358156.2"; level 2; protein_id "ENSMUSP00000144273.2"; transcript_support_level "5"; mgi_id "MGI:98506"; tag "CAGE_supported_TSS"; tag "NAGNAG_splice_site"; tag "not_organism_supported"; tag "basic"; havana_gene "OTTMUSG00000021071.1"; havana_transcript "OTTMUST00000138320.1";
chr18	HAVANA	start_codon	69697126	69697128	0	+	0	gene_id "ENSMUSG00000053477.19"; transcript_id "ENSMUST00000200966.4"; gene_type "protein_coding"; gene_name "Tcf4"; transcript_type "protein_coding"; transcript_name "Tcf4-221"; exon_number 3; exon_id "ENSMUSE00001359265.2"; level 2; protein_id "ENSMUSP00000144045.2"; transcript_support_level "5"; mgi_id "MGI:98506"; tag "alternative_5_UTR"; tag "CAGE_supported_TSS"; tag "not_organism_supported"; tag "mRNA_end_NF"; tag "cds_end_NF"; havana_gene "OTTMUSG00000021071.1"; havana_transcript "OTTMUST00000138415.1";
chr18	HAVANA	start_codon	69697126	69697128	0	+	0	gene_id "ENSMUSG00000053477.19"; transcript_id "ENSMUST00000201410.4"; gene_type "protein_coding"; gene_name "Tcf4"; transcript_type "protein_coding"; transcript_name "Tcf4-234"; exon_number 3; exon_id "ENSMUSE00001358156.2"; level 2; protein_id "ENSMUSP00000143950.2"; transcript_support_level "5"; mgi_id "MGI:98506"; tag "alternative_5_UTR"; tag "CAGE_supported_TSS"; tag "NAGNAG_splice_site"; tag "not_organism_supported"; tag "basic"; havana_gene "OTTMUSG00000021071.1"; havana_transcript "OTTMUST00000138321.1";
chr18	HAVANA	start_codon	69697126	69697128	0	+	0	gene_id "ENSMUSG00000053477.19"; transcript_id "ENSMUST00000202937.4"; gene_type "protein_coding"; gene_name "Tcf4"; transcript_type "protein_coding"; transcript_name "Tcf4-258"; exon_number 2; exon_id "ENSMUSE00001359265.2"; level 2; protein_id "ENSMUSP00000143857.2"; transcript_support_level "5"; mgi_id "MGI:98506"; tag "alternative_5_UTR"; tag "CAGE_supported_TSS"; tag "not_organism_supported"; tag "basic"; havana_gene "OTTMUSG00000021071.1"; havana_transcript "OTTMUST00000138322.1";
chr18	HAVANA	start_codon	69697126	69697128	0	+	0	gene_id "ENSMUSG00000053477.19"; transcript_id "ENSMUST00000200813.4"; gene_type "protein_coding"; gene_name "Tcf4"; transcript_type "protein_coding"; transcript_name "Tcf4-217"; exon_number 2; exon_id "ENSMUSE00001358156.2"; level 2; protein_id "ENSMUSP00000144397.2"; transcript_support_level "5"; mgi_id "MGI:98506"; tag "alternative_5_UTR"; tag "CAGE_supported_TSS"; tag "NAGNAG_splice_site"; tag "not_organism_supported"; tag "mRNA_end_NF"; tag "cds_end_NF"; havana_gene "OTTMUSG00000021071.1"; havana_transcript "OTTMUST00000138416.1";
chr18	HAVANA	start_codon	69697126	69697128	0	+	0	gene_id "ENSMUSG00000053477.19"; transcript_id "ENSMUST00000202350.4"; gene_type "protein_coding"; gene_name "Tcf4"; transcript_type "protein_coding"; transcript_name "Tcf4-247"; exon_number 2; exon_id "ENSMUSE00001358156.2"; level 2; protein_id "ENSMUSP00000144154.2"; transcript_support_level "5"; mgi_id "MGI:98506"; tag "alternative_5_UTR"; tag "CAGE_supported_TSS"; tag "NAGNAG_splice_site"; tag "not_organism_supported"; tag "mRNA_end_NF"; tag "cds_end_NF"; havana_gene "OTTMUSG00000021071.1"; havana_transcript "OTTMUST00000138433.1";
chr18	HAVANA	start_codon	69697126	69697128	0	+	0	gene_id "ENSMUSG00000053477.19"; transcript_id "ENSMUST00000202477.4"; gene_type "protein_coding"; gene_name "Tcf4"; transcript_type "protein_coding"; transcript_name "Tcf4-252"; exon_number 2; exon_id "ENSMUSE00001359265.2"; level 2; protein_id "ENSMUSP00000144219.2"; transcript_support_level "5"; mgi_id "MGI:98506"; tag "alternative_5_UTR"; tag "CAGE_supported_TSS"; tag "not_organism_supported"; tag "basic"; havana_gene "OTTMUSG00000021071.1"; havana_transcript "OTTMUST00000138323.1";
chr18	HAVANA	start_codon	69697126	69697128	0	+	0	gene_id "ENSMUSG00000053477.19"; transcript_id "ENSMUST00000200862.4"; gene_type "protein_coding"; gene_name "Tcf4"; transcript_type "protein_coding"; transcript_name "Tcf4-218"; exon_number 2; exon_id "ENSMUSE00001359265.2"; level 2; protein_id "ENSMUSP00000144338.2"; transcript_support_level "5"; mgi_id "MGI:98506"; tag "alternative_5_UTR"; tag "CAGE_supported_TSS"; tag "not_organism_supported"; tag "mRNA_end_NF"; tag "cds_end_NF"; havana_gene "OTTMUSG00000021071.1"; havana_transcript "OTTMUST00000049871.1";
chr18	HAVANA	start_codon	69697126	69697128	0	+	0	gene_id "ENSMUSG00000053477.19"; transcript_id "ENSMUST00000202057.4"; gene_type "protein_coding"; gene_name "Tcf4"; transcript_type "protein_coding"; transcript_name "Tcf4-243"; exon_number 2; exon_id "ENSMUSE00001358156.2"; level 2; protein_id "ENSMUSP00000144647.2"; transcript_support_level "5"; mgi_id "MGI:98506"; tag "alternative_5_UTR"; tag "CAGE_supported_TSS"; tag "NAGNAG_splice_site"; tag "not_organism_supported"; tag "basic"; havana_gene "OTTMUSG00000021071.1"; havana_transcript "OTTMUST00000138360.1";
chr18	HAVANA	start_codon	69697126	69697128	0	+	0	gene_id "ENSMUSG00000053477.19"; transcript_id "ENSMUST00000201627.4"; gene_type "protein_coding"; gene_name "Tcf4"; transcript_type "protein_coding"; transcript_name "Tcf4-237"; exon_number 2; exon_id "ENSMUSE00001359265.2"; level 2; protein_id "ENSMUSP00000144649.2"; transcript_support_level "5"; mgi_id "MGI:98506"; tag "alternative_5_UTR"; tag "CAGE_supported_TSS"; tag "not_organism_supported"; tag "mRNA_end_NF"; tag "cds_end_NF"; havana_gene "OTTMUSG00000021071.1"; havana_transcript "OTTMUST00000138361.1";
chr18	HAVANA	start_codon	69697126	69697128	0	+	0	gene_id "ENSMUSG00000053477.19"; transcript_id "ENSMUST00000209174.2"; gene_type "protein_coding"; gene_name "Tcf4"; transcript_type "protein_coding"; transcript_name "Tcf4-262"; exon_number 2; exon_id "ENSMUSE00001358156.2"; level 2; protein_id "ENSMUSP00000147155.2"; transcript_support_level "5"; mgi_id "MGI:98506"; tag "alternative_5_UTR"; tag "CAGE_supported_TSS"; tag "NAGNAG_splice_site"; tag "not_organism_supported"; tag "mRNA_end_NF"; tag "cds_end_NF"; havana_gene "OTTMUSG00000021071.1"; havana_transcript "OTTMUST00000146598.1";
chr18	HAVANA	CDS	69697126	69697234	0	+	0	gene_id "ENSMUSG00000053477.19"; transcript_id "ENSMUST00000201181.4"; gene_type "protein_coding"; gene_name "Tcf4"; transcript_type "protein_coding"; transcript_name "Tcf4-229"; exon_number 3; exon_id "ENSMUSE00001359265.2"; level 2; protein_id "ENSMUSP00000144376.2"; transcript_support_level "5"; mgi_id "MGI:98506"; tag "alternative_5_UTR"; tag "CAGE_supported_TSS"; tag "not_organism_supported"; tag "mRNA_end_NF"; tag "cds_end_NF"; havana_gene "OTTMUSG00000021071.1"; havana_transcript "OTTMUST00000138413.1";
chr18	HAVANA	CDS	69697126	69697234	0	+	0	gene_id "ENSMUSG00000053477.19"; transcript_id "ENSMUST00000207214.2"; gene_type "protein_coding"; gene_name "Tcf4"; transcript_type "protein_coding"; transcript_name "Tcf4-260"; exon_number 3; exon_id "ENSMUSE00001359265.2"; level 2; protein_id "ENSMUSP00000146869.2"; transcript_support_level "5"; mgi_id "MGI:98506"; tag "alternative_5_UTR"; tag "CAGE_supported_TSS"; tag "not_organism_supported"; tag "mRNA_end_NF"; tag "cds_end_NF"; havana_gene "OTTMUSG00000021071.1"; havana_transcript "OTTMUST00000146599.1";
chr18	HAVANA	CDS	69697126	69697234	0	+	0	gene_id "ENSMUSG00000053477.19"; transcript_id "ENSMUST00000201094.4"; gene_type "protein_coding"; gene_name "Tcf4"; transcript_type "protein_coding"; transcript_name "Tcf4-226"; exon_number 3; exon_id "ENSMUSE00001359265.2"; level 2; protein_id "ENSMUSP00000144169.2"; transcript_support_level "5"; mgi_id "MGI:98506"; tag "alternative_5_UTR"; tag "CAGE_supported_TSS"; tag "non_canonical_conserved"; tag "not_organism_supported"; tag "upstream_ATG"; tag "basic"; havana_gene "OTTMUSG00000021071.1"; havana_transcript "OTTMUST00000138296.1";
chr18	HAVANA	CDS	69697126	69697234	0	+	0	gene_id "ENSMUSG00000053477.19"; transcript_id "ENSMUST00000202765.4"; gene_type "protein_coding"; gene_name "Tcf4"; transcript_type "protein_coding"; transcript_name "Tcf4-256"; exon_number 3; exon_id "ENSMUSE00001359265.2"; level 2; protein_id "ENSMUSP00000144332.2"; transcript_support_level "5"; mgi_id "MGI:98506"; tag "alternative_5_UTR"; tag "CAGE_supported_TSS"; tag "not_organism_supported"; tag "mRNA_end_NF"; tag "cds_end_NF"; havana_gene "OTTMUSG00000021071.1"; havana_transcript "OTTMUST00000138414.1";
chr18	HAVANA	CDS	69697126	69697234	0	+	0	gene_id "ENSMUSG00000053477.19"; transcript_id "ENSMUST00000201205.4"; gene_type "protein_coding"; gene_name "Tcf4"; transcript_type "protein_coding"; transcript_name "Tcf4-230"; exon_number 3; exon_id "ENSMUSE00001358156.2"; level 2; protein_id "ENSMUSP00000144273.2"; transcript_support_level "5"; mgi_id "MGI:98506"; tag "CAGE_supported_TSS"; tag "NAGNAG_splice_site"; tag "not_organism_supported"; tag "basic"; havana_gene "OTTMUSG00000021071.1"; havana_transcript "OTTMUST00000138320.1";
chr18	HAVANA	CDS	69697126	69697234	0	+	0	gene_id "ENSMUSG00000053477.19"; transcript_id "ENSMUST00000200966.4"; gene_type "protein_coding"; gene_name "Tcf4"; transcript_type "protein_coding"; transcript_name "Tcf4-221"; exon_number 3; exon_id "ENSMUSE00001359265.2"; level 2; protein_id "ENSMUSP00000144045.2"; transcript_support_level "5"; mgi_id "MGI:98506"; tag "alternative_5_UTR"; tag "CAGE_supported_TSS"; tag "not_organism_supported"; tag "mRNA_end_NF"; tag "cds_end_NF"; havana_gene "OTTMUSG00000021071.1"; havana_transcript "OTTMUST00000138415.1";
chr18	HAVANA	CDS	69697126	69697234	0	+	0	gene_id "ENSMUSG00000053477.19"; transcript_id "ENSMUST00000201410.4"; gene_type "protein_coding"; gene_name "Tcf4"; transcript_type "protein_coding"; transcript_name "Tcf4-234"; exon_number 3; exon_id "ENSMUSE00001358156.2"; level 2; protein_id "ENSMUSP00000143950.2"; transcript_support_level "5"; mgi_id "MGI:98506"; tag "alternative_5_UTR"; tag "CAGE_supported_TSS"; tag "NAGNAG_splice_site"; tag "not_organism_supported"; tag "basic"; havana_gene "OTTMUSG00000021071.1"; havana_transcript "OTTMUST00000138321.1";
chr18	HAVANA	CDS	69697126	69697234	0	+	0	gene_id "ENSMUSG00000053477.19"; transcript_id "ENSMUST00000202937.4"; gene_type "protein_coding"; gene_name "Tcf4"; transcript_type "protein_coding"; transcript_name "Tcf4-258"; exon_number 2; exon_id "ENSMUSE00001359265.2"; level 2; protein_id "ENSMUSP00000143857.2"; transcript_support_level "5"; mgi_id "MGI:98506"; tag "alternative_5_UTR"; tag "CAGE_supported_TSS"; tag "not_organism_supported"; tag "basic"; havana_gene "OTTMUSG00000021071.1"; havana_transcript "OTTMUST00000138322.1";
chr18	HAVANA	CDS	69697126	69697234	0	+	0	gene_id "ENSMUSG00000053477.19"; transcript_id "ENSMUST00000200813.4"; gene_type "protein_coding"; gene_name "Tcf4"; transcript_type "protein_coding"; transcript_name "Tcf4-217"; exon_number 2; exon_id "ENSMUSE00001358156.2"; level 2; protein_id "ENSMUSP00000144397.2"; transcript_support_level "5"; mgi_id "MGI:98506"; tag "alternative_5_UTR"; tag "CAGE_supported_TSS"; tag "NAGNAG_splice_site"; tag "not_organism_supported"; tag "mRNA_end_NF"; tag "cds_end_NF"; havana_gene "OTTMUSG00000021071.1"; havana_transcript "OTTMUST00000138416.1";
chr18	HAVANA	CDS	69697126	69697234	0	+	0	gene_id "ENSMUSG00000053477.19"; transcript_id "ENSMUST00000202350.4"; gene_type "protein_coding"; gene_name "Tcf4"; transcript_type "protein_coding"; transcript_name "Tcf4-247"; exon_number 2; exon_id "ENSMUSE00001358156.2"; level 2; protein_id "ENSMUSP00000144154.2"; transcript_support_level "5"; mgi_id "MGI:98506"; tag "alternative_5_UTR"; tag "CAGE_supported_TSS"; tag "NAGNAG_splice_site"; tag "not_organism_supported"; tag "mRNA_end_NF"; tag "cds_end_NF"; havana_gene "OTTMUSG00000021071.1"; havana_transcript "OTTMUST00000138433.1";
chr18	HAVANA	CDS	69697126	69697234	0	+	0	gene_id "ENSMUSG00000053477.19"; transcript_id "ENSMUST00000202477.4"; gene_type "protein_coding"; gene_name "Tcf4"; transcript_type "protein_coding"; transcript_name "Tcf4-252"; exon_number 2; exon_id "ENSMUSE00001359265.2"; level 2; protein_id "ENSMUSP00000144219.2"; transcript_support_level "5"; mgi_id "MGI:98506"; tag "alternative_5_UTR"; tag "CAGE_supported_TSS"; tag "not_organism_supported"; tag "basic"; havana_gene "OTTMUSG00000021071.1"; havana_transcript "OTTMUST00000138323.1";
chr18	HAVANA	CDS	69697126	69697234	0	+	0	gene_id "ENSMUSG00000053477.19"; transcript_id "ENSMUST00000200862.4"; gene_type "protein_coding"; gene_name "Tcf4"; transcript_type "protein_coding"; transcript_name "Tcf4-218"; exon_number 2; exon_id "ENSMUSE00001359265.2"; level 2; protein_id "ENSMUSP00000144338.2"; transcript_support_level "5"; mgi_id "MGI:98506"; tag "alternative_5_UTR"; tag "CAGE_supported_TSS"; tag "not_organism_supported"; tag "mRNA_end_NF"; tag "cds_end_NF"; havana_gene "OTTMUSG00000021071.1"; havana_transcript "OTTMUST00000049871.1";
chr18	HAVANA	CDS	69697126	69697234	0	+	0	gene_id "ENSMUSG00000053477.19"; transcript_id "ENSMUST00000202057.4"; gene_type "protein_coding"; gene_name "Tcf4"; transcript_type "protein_coding"; transcript_name "Tcf4-243"; exon_number 2; exon_id "ENSMUSE00001358156.2"; level 2; protein_id "ENSMUSP00000144647.2"; transcript_support_level "5"; mgi_id "MGI:98506"; tag "alternative_5_UTR"; tag "CAGE_supported_TSS"; tag "NAGNAG_splice_site"; tag "not_organism_supported"; tag "basic"; havana_gene "OTTMUSG00000021071.1"; havana_transcript "OTTMUST00000138360.1";
chr18	HAVANA	CDS	69697126	69697234	0	+	0	gene_id "ENSMUSG00000053477.19"; transcript_id "ENSMUST00000201627.4"; gene_type "protein_coding"; gene_name "Tcf4"; transcript_type "protein_coding"; transcript_name "Tcf4-237"; exon_number 2; exon_id "ENSMUSE00001359265.2"; level 2; protein_id "ENSMUSP00000144649.2"; transcript_support_level "5"; mgi_id "MGI:98506"; tag "alternative_5_UTR"; tag "CAGE_supported_TSS"; tag "not_organism_supported"; tag "mRNA_end_NF"; tag "cds_end_NF"; havana_gene "OTTMUSG00000021071.1"; havana_transcript "OTTMUST00000138361.1";
chr18	HAVANA	CDS	69697126	69697234	0	+	0	gene_id "ENSMUSG00000053477.19"; transcript_id "ENSMUST00000209174.2"; gene_type "protein_coding"; gene_name "Tcf4"; transcript_type "protein_coding"; transcript_name "Tcf4-262"; exon_number 2; exon_id "ENSMUSE00001358156.2"; level 2; protein_id "ENSMUSP00000147155.2"; transcript_support_level "5"; mgi_id "MGI:98506"; tag "alternative_5_UTR"; tag "CAGE_supported_TSS"; tag "NAGNAG_splice_site"; tag "not_organism_supported"; tag "mRNA_end_NF"; tag "cds_end_NF"; havana_gene "OTTMUSG00000021071.1"; havana_transcript "OTTMUST00000146598.1";
chr18	HAVANA	exon	69697706	69697712	0	+	.	gene_id "ENSMUSG00000053477.19"; transcript_id "ENSMUST00000201299.4"; gene_type "protein_coding"; gene_name "Tcf4"; transcript_type "protein_coding"; transcript_name "Tcf4-233"; exon_number 7; exon_id "ENSMUSE00001472685.2"; level 2; protein_id "ENSMUSP00000144599.2"; transcript_support_level "5"; mgi_id "MGI:98506"; tag "alternative_5_UTR"; tag "CAGE_supported_TSS"; tag "not_organism_supported"; tag "mRNA_end_NF"; tag "cds_end_NF"; havana_gene "OTTMUSG00000021071.1"; havana_transcript "OTTMUST00000138405.1";
chr18	HAVANA	CDS	69697706	69697712	0	+	2	gene_id "ENSMUSG00000053477.19"; transcript_id "ENSMUST00000201299.4"; gene_type "protein_coding"; gene_name "Tcf4"; transcript_type "protein_coding"; transcript_name "Tcf4-233"; exon_number 7; exon_id "ENSMUSE00001472685.2"; level 2; protein_id "ENSMUSP00000144599.2"; transcript_support_level "5"; mgi_id "MGI:98506"; tag "alternative_5_UTR"; tag "CAGE_supported_TSS"; tag "not_organism_supported"; tag "mRNA_end_NF"; tag "cds_end_NF"; havana_gene "OTTMUSG00000021071.1"; havana_transcript "OTTMUST00000138405.1";
chr18	HAVANA	exon	69697706	69697719	0	+	.	gene_id "ENSMUSG00000053477.19"; transcript_id "ENSMUST00000202074.4"; gene_type "protein_coding"; gene_name "Tcf4"; transcript_type "protein_coding"; transcript_name "Tcf4-245"; exon_number 7; exon_id "ENSMUSE00001468240.2"; level 2; protein_id "ENSMUSP00000144544.2"; transcript_support_level "5"; mgi_id "MGI:98506"; tag "alternative_5_UTR"; tag "CAGE_supported_TSS"; tag "NAGNAG_splice_site"; tag "not_organism_supported"; tag "mRNA_end_NF"; tag "cds_end_NF"; havana_gene "OTTMUSG00000021071.1"; havana_transcript "OTTMUST00000138406.1";
chr18	HAVANA	CDS	69697706	69697719	0	+	2	gene_id "ENSMUSG00000053477.19"; transcript_id "ENSMUST00000202074.4"; gene_type "protein_coding"; gene_name "Tcf4"; transcript_type "protein_coding"; transcript_name "Tcf4-245"; exon_number 7; exon_id "ENSMUSE00001468240.2"; level 2; protein_id "ENSMUSP00000144544.2"; transcript_support_level "5"; mgi_id "MGI:98506"; tag "alternative_5_UTR"; tag "CAGE_supported_TSS"; tag "NAGNAG_splice_site"; tag "not_organism_supported"; tag "mRNA_end_NF"; tag "cds_end_NF"; havana_gene "OTTMUSG00000021071.1"; havana_transcript "OTTMUST00000138406.1";
chr18	HAVANA	exon	69697706	69697754	0	+	.	gene_id "ENSMUSG00000053477.19"; transcript_id "ENSMUST00000201537.4"; gene_type "protein_coding"; gene_name "Tcf4"; transcript_type "protein_coding"; transcript_name "Tcf4-235"; exon_number 6; exon_id "ENSMUSE00000775584.3"; level 2; protein_id "ENSMUSP00000144655.2"; transcript_support_level "5"; mgi_id "MGI:98506"; tag "alternative_5_UTR"; tag "CAGE_supported_TSS"; tag "not_organism_supported"; tag "mRNA_end_NF"; tag "cds_end_NF"; havana_gene "OTTMUSG00000021071.1"; havana_transcript "OTTMUST00000138407.1";
chr18	HAVANA	CDS	69697706	69697754	0	+	2	gene_id "ENSMUSG00000053477.19"; transcript_id "ENSMUST00000201537.4"; gene_type "protein_coding"; gene_name "Tcf4"; transcript_type "protein_coding"; transcript_name "Tcf4-235"; exon_number 6; exon_id "ENSMUSE00000775584.3"; level 2; protein_id "ENSMUSP00000144655.2"; transcript_support_level "5"; mgi_id "MGI:98506"; tag "alternative_5_UTR"; tag "CAGE_supported_TSS"; tag "not_organism_supported"; tag "mRNA_end_NF"; tag "cds_end_NF"; havana_gene "OTTMUSG00000021071.1"; havana_transcript "OTTMUST00000138407.1";
chr18	HAVANA	exon	69697706	69697755	0	+	.	gene_id "ENSMUSG00000053477.19"; transcript_id "ENSMUST00000066717.12"; gene_type "protein_coding"; gene_name "Tcf4"; transcript_type "protein_coding"; transcript_name "Tcf4-201"; exon_number 9; exon_id "ENSMUSE00001240509.2"; level 2; protein_id "ENSMUSP00000067318.6"; transcript_support_level "1"; mgi_id "MGI:98506"; tag "basic"; tag "Ensembl_canonical"; tag "GENCODE_Primary"; havana_gene "OTTMUSG00000021071.1"; havana_transcript "OTTMUST00000049864.1";
chr18	HAVANA	CDS	69697706	69697755	0	+	2	gene_id "ENSMUSG00000053477.19"; transcript_id "ENSMUST00000066717.12"; gene_type "protein_coding"; gene_name "Tcf4"; transcript_type "protein_coding"; transcript_name "Tcf4-201"; exon_number 9; exon_id "ENSMUSE00001240509.2"; level 2; protein_id "ENSMUSP00000067318.6"; transcript_support_level "1"; mgi_id "MGI:98506"; tag "basic"; tag "Ensembl_canonical"; tag "GENCODE_Primary"; havana_gene "OTTMUSG00000021071.1"; havana_transcript "OTTMUST00000049864.1";
chr18	HAVANA	exon	69697706	69697755	0	+	.	gene_id "ENSMUSG00000053477.19"; transcript_id "ENSMUST00000114985.10"; gene_type "protein_coding"; gene_name "Tcf4"; transcript_type "protein_coding"; transcript_name "Tcf4-207"; exon_number 8; exon_id "ENSMUSE00001240509.2"; level 2; protein_id "ENSMUSP00000110636.4"; transcript_support_level "1"; mgi_id "MGI:98506"; tag "basic"; tag "appris_principal_4"; tag "CCDS"; ccdsid "CCDS29329.1"; havana_gene "OTTMUSG00000021071.1"; havana_transcript "OTTMUST00000049842.1";
chr18	HAVANA	CDS	69697706	69697755	0	+	2	gene_id "ENSMUSG00000053477.19"; transcript_id "ENSMUST00000114985.10"; gene_type "protein_coding"; gene_name "Tcf4"; transcript_type "protein_coding"; transcript_name "Tcf4-207"; exon_number 8; exon_id "ENSMUSE00001240509.2"; level 2; protein_id "ENSMUSP00000110636.4"; transcript_support_level "1"; mgi_id "MGI:98506"; tag "basic"; tag "appris_principal_4"; tag "CCDS"; ccdsid "CCDS29329.1"; havana_gene "OTTMUSG00000021071.1"; havana_transcript "OTTMUST00000049842.1";
chr18	HAVANA	exon	69697706	69697755	0	+	.	gene_id "ENSMUSG00000053477.19"; transcript_id "ENSMUST00000201781.4"; gene_type "protein_coding"; gene_name "Tcf4"; transcript_type "protein_coding"; transcript_name "Tcf4-240"; exon_number 7; exon_id "ENSMUSE00001240509.2"; level 2; protein_id "ENSMUSP00000144209.2"; transcript_support_level "5"; mgi_id "MGI:98506"; tag "not_organism_supported"; tag "basic"; havana_gene "OTTMUSG00000021071.1"; havana_transcript "OTTMUST00000138246.1";
chr18	HAVANA	CDS	69697706	69697755	0	+	2	gene_id "ENSMUSG00000053477.19"; transcript_id "ENSMUST00000201781.4"; gene_type "protein_coding"; gene_name "Tcf4"; transcript_type "protein_coding"; transcript_name "Tcf4-240"; exon_number 7; exon_id "ENSMUSE00001240509.2"; level 2; protein_id "ENSMUSP00000144209.2"; transcript_support_level "5"; mgi_id "MGI:98506"; tag "not_organism_supported"; tag "basic"; havana_gene "OTTMUSG00000021071.1"; havana_transcript "OTTMUST00000138246.1";
chr18	HAVANA	exon	69697706	69697755	0	+	.	gene_id "ENSMUSG00000053477.19"; transcript_id "ENSMUST00000202674.4"; gene_type "protein_coding"; gene_name "Tcf4"; transcript_type "protein_coding"; transcript_name "Tcf4-254"; exon_number 7; exon_id "ENSMUSE00001240509.2"; level 2; protein_id "ENSMUSP00000144221.2"; transcript_support_level "5"; mgi_id "MGI:98506"; tag "NAGNAG_splice_site"; tag "not_organism_supported"; tag "basic"; havana_gene "OTTMUSG00000021071.1"; havana_transcript "OTTMUST00000138247.1";
chr18	HAVANA	CDS	69697706	69697755	0	+	2	gene_id "ENSMUSG00000053477.19"; transcript_id "ENSMUST00000202674.4"; gene_type "protein_coding"; gene_name "Tcf4"; transcript_type "protein_coding"; transcript_name "Tcf4-254"; exon_number 7; exon_id "ENSMUSE00001240509.2"; level 2; protein_id "ENSMUSP00000144221.2"; transcript_support_level "5"; mgi_id "MGI:98506"; tag "NAGNAG_splice_site"; tag "not_organism_supported"; tag "basic"; havana_gene "OTTMUSG00000021071.1"; havana_transcript "OTTMUST00000138247.1";
chr18	HAVANA	exon	69697706	69697755	0	+	.	gene_id "ENSMUSG00000053477.19"; transcript_id "ENSMUST00000202116.4"; gene_type "protein_coding"; gene_name "Tcf4"; transcript_type "protein_coding"; transcript_name "Tcf4-246"; exon_number 8; exon_id "ENSMUSE00001240509.2"; level 2; protein_id "ENSMUSP00000144512.2"; transcript_support_level "1"; mgi_id "MGI:98506"; tag "alternative_5_UTR"; tag "basic"; tag "appris_alternative_1"; tag "CCDS"; ccdsid "CCDS50315.1"; havana_gene "OTTMUSG00000021071.1"; havana_transcript "OTTMUST00000049865.1";
chr18	HAVANA	CDS	69697706	69697755	0	+	2	gene_id "ENSMUSG00000053477.19"; transcript_id "ENSMUST00000202116.4"; gene_type "protein_coding"; gene_name "Tcf4"; transcript_type "protein_coding"; transcript_name "Tcf4-246"; exon_number 8; exon_id "ENSMUSE00001240509.2"; level 2; protein_id "ENSMUSP00000144512.2"; transcript_support_level "1"; mgi_id "MGI:98506"; tag "alternative_5_UTR"; tag "basic"; tag "appris_alternative_1"; tag "CCDS"; ccdsid "CCDS50315.1"; havana_gene "OTTMUSG00000021071.1"; havana_transcript "OTTMUST00000049865.1";
chr18	HAVANA	exon	69697706	69697755	0	+	.	gene_id "ENSMUSG00000053477.19"; transcript_id "ENSMUST00000114982.8"; gene_type "protein_coding"; gene_name "Tcf4"; transcript_type "protein_coding"; transcript_name "Tcf4-206"; exon_number 8; exon_id "ENSMUSE00001240509.2"; level 2; protein_id "ENSMUSP00000110633.2"; transcript_support_level "1"; mgi_id "MGI:98506"; tag "basic"; tag "appris_alternative_1"; tag "CCDS"; ccdsid "CCDS50315.1"; havana_gene "OTTMUSG00000021071.1"; havana_transcript "OTTMUST00000049843.1";
chr18	HAVANA	CDS	69697706	69697755	0	+	2	gene_id "ENSMUSG00000053477.19"; transcript_id "ENSMUST00000114982.8"; gene_type "protein_coding"; gene_name "Tcf4"; transcript_type "protein_coding"; transcript_name "Tcf4-206"; exon_number 8; exon_id "ENSMUSE00001240509.2"; level 2; protein_id "ENSMUSP00000110633.2"; transcript_support_level "1"; mgi_id "MGI:98506"; tag "basic"; tag "appris_alternative_1"; tag "CCDS"; ccdsid "CCDS50315.1"; havana_gene "OTTMUSG00000021071.1"; havana_transcript "OTTMUST00000049843.1";
chr18	ENSEMBL	exon	69697706	69697755	0	+	.	gene_id "ENSMUSG00000053477.19"; transcript_id "ENSMUST00000078486.13"; gene_type "protein_coding"; gene_name "Tcf4"; transcript_type "protein_coding"; transcript_name "Tcf4-202"; exon_number 8; exon_id "ENSMUSE00001240509.2"; level 3; protein_id "ENSMUSP00000077577.7"; transcript_support_level "5"; mgi_id "MGI:98506"; tag "basic"; tag "appris_principal_4"; tag "CCDS"; ccdsid "CCDS29329.1"; havana_gene "OTTMUSG00000021071.1";
chr18	ENSEMBL	CDS	69697706	69697755	0	+	2	gene_id "ENSMUSG00000053477.19"; transcript_id "ENSMUST00000078486.13"; gene_type "protein_coding"; gene_name "Tcf4"; transcript_type "protein_coding"; transcript_name "Tcf4-202"; exon_number 8; exon_id "ENSMUSE00001240509.2"; level 3; protein_id "ENSMUSP00000077577.7"; transcript_support_level "5"; mgi_id "MGI:98506"; tag "basic"; tag "appris_principal_4"; tag "CCDS"; ccdsid "CCDS29329.1"; havana_gene "OTTMUSG00000021071.1";
chr18	HAVANA	exon	69697706	69697755	0	+	.	gene_id "ENSMUSG00000053477.19"; transcript_id "ENSMUST00000201288.4"; gene_type "protein_coding"; gene_name "Tcf4"; transcript_type "protein_coding"; transcript_name "Tcf4-232"; exon_number 8; exon_id "ENSMUSE00001240509.2"; level 2; protein_id "ENSMUSP00000144494.2"; transcript_support_level "5"; mgi_id "MGI:98506"; tag "alternative_5_UTR"; tag "not_organism_supported"; tag "mRNA_end_NF"; tag "cds_end_NF"; havana_gene "OTTMUSG00000021071.1"; havana_transcript "OTTMUST00000138402.1";
chr18	HAVANA	CDS	69697706	69697755	0	+	2	gene_id "ENSMUSG00000053477.19"; transcript_id "ENSMUST00000201288.4"; gene_type "protein_coding"; gene_name "Tcf4"; transcript_type "protein_coding"; transcript_name "Tcf4-232"; exon_number 8; exon_id "ENSMUSE00001240509.2"; level 2; protein_id "ENSMUSP00000144494.2"; transcript_support_level "5"; mgi_id "MGI:98506"; tag "alternative_5_UTR"; tag "not_organism_supported"; tag "mRNA_end_NF"; tag "cds_end_NF"; havana_gene "OTTMUSG00000021071.1"; havana_transcript "OTTMUST00000138402.1";
chr18	HAVANA	exon	69697706	69697755	0	+	.	gene_id "ENSMUSG00000053477.19"; transcript_id "ENSMUST00000202354.4"; gene_type "protein_coding"; gene_name "Tcf4"; transcript_type "protein_coding"; transcript_name "Tcf4-248"; exon_number 7; exon_id "ENSMUSE00001240509.2"; level 2; protein_id "ENSMUSP00000144646.2"; transcript_support_level "5"; mgi_id "MGI:98506"; tag "NAGNAG_splice_site"; tag "not_organism_supported"; tag "basic"; havana_gene "OTTMUSG00000021071.1"; havana_transcript "OTTMUST00000138248.1";
chr18	HAVANA	CDS	69697706	69697755	0	+	2	gene_id "ENSMUSG00000053477.19"; transcript_id "ENSMUST00000202354.4"; gene_type "protein_coding"; gene_name "Tcf4"; transcript_type "protein_coding"; transcript_name "Tcf4-248"; exon_number 7; exon_id "ENSMUSE00001240509.2"; level 2; protein_id "ENSMUSP00000144646.2"; transcript_support_level "5"; mgi_id "MGI:98506"; tag "NAGNAG_splice_site"; tag "not_organism_supported"; tag "basic"; havana_gene "OTTMUSG00000021071.1"; havana_transcript "OTTMUST00000138248.1";
chr18	HAVANA	exon	69697706	69697755	0	+	.	gene_id "ENSMUSG00000053477.19"; transcript_id "ENSMUST00000201235.4"; gene_type "protein_coding"; gene_name "Tcf4"; transcript_type "protein_coding"; transcript_name "Tcf4-231"; exon_number 7; exon_id "ENSMUSE00001240509.2"; level 2; protein_id "ENSMUSP00000144473.2"; transcript_support_level "5"; mgi_id "MGI:98506"; tag "alternative_5_UTR"; tag "not_organism_supported"; tag "mRNA_end_NF"; tag "cds_end_NF"; havana_gene "OTTMUSG00000021071.1"; havana_transcript "OTTMUST00000138403.1";
chr18	HAVANA	CDS	69697706	69697755	0	+	2	gene_id "ENSMUSG00000053477.19"; transcript_id "ENSMUST00000201235.4"; gene_type "protein_coding"; gene_name "Tcf4"; transcript_type "protein_coding"; transcript_name "Tcf4-231"; exon_number 7; exon_id "ENSMUSE00001240509.2"; level 2; protein_id "ENSMUSP00000144473.2"; transcript_support_level "5"; mgi_id "MGI:98506"; tag "alternative_5_UTR"; tag "not_organism_supported"; tag "mRNA_end_NF"; tag "cds_end_NF"; havana_gene "OTTMUSG00000021071.1"; havana_transcript "OTTMUST00000138403.1";
chr18	HAVANA	exon	69697706	69697755	0	+	.	gene_id "ENSMUSG00000053477.19"; transcript_id "ENSMUST00000114980.8"; gene_type "protein_coding"; gene_name "Tcf4"; transcript_type "protein_coding"; transcript_name "Tcf4-205"; exon_number 8; exon_id "ENSMUSE00001240509.2"; level 2; protein_id "ENSMUSP00000110631.3"; transcript_support_level "5"; mgi_id "MGI:98506"; tag "alternative_5_UTR"; tag "not_organism_supported"; tag "basic"; tag "appris_principal_4"; tag "CCDS"; ccdsid "CCDS29329.1"; havana_gene "OTTMUSG00000021071.1"; havana_transcript "OTTMUST00000138249.1";
chr18	HAVANA	CDS	69697706	69697755	0	+	2	gene_id "ENSMUSG00000053477.19"; transcript_id "ENSMUST00000114980.8"; gene_type "protein_coding"; gene_name "Tcf4"; transcript_type "protein_coding"; transcript_name "Tcf4-205"; exon_number 8; exon_id "ENSMUSE00001240509.2"; level 2; protein_id "ENSMUSP00000110631.3"; transcript_support_level "5"; mgi_id "MGI:98506"; tag "alternative_5_UTR"; tag "not_organism_supported"; tag "basic"; tag "appris_principal_4"; tag "CCDS"; ccdsid "CCDS29329.1"; havana_gene "OTTMUSG00000021071.1"; havana_transcript "OTTMUST00000138249.1";
chr18	HAVANA	exon	69697706	69697755	0	+	.	gene_id "ENSMUSG00000053477.19"; transcript_id "ENSMUST00000201631.4"; gene_type "protein_coding"; gene_name "Tcf4"; transcript_type "protein_coding"; transcript_name "Tcf4-238"; exon_number 7; exon_id "ENSMUSE00001240509.2"; level 2; protein_id "ENSMUSP00000144285.2"; transcript_support_level "5"; mgi_id "MGI:98506"; tag "CAGE_supported_TSS"; tag "not_organism_supported"; tag "basic"; havana_gene "OTTMUSG00000021071.1"; havana_transcript "OTTMUST00000138293.1";
chr18	HAVANA	CDS	69697706	69697755	0	+	2	gene_id "ENSMUSG00000053477.19"; transcript_id "ENSMUST00000201631.4"; gene_type "protein_coding"; gene_name "Tcf4"; transcript_type "protein_coding"; transcript_name "Tcf4-238"; exon_number 7; exon_id "ENSMUSE00001240509.2"; level 2; protein_id "ENSMUSP00000144285.2"; transcript_support_level "5"; mgi_id "MGI:98506"; tag "CAGE_supported_TSS"; tag "not_organism_supported"; tag "basic"; havana_gene "OTTMUSG00000021071.1"; havana_transcript "OTTMUST00000138293.1";
chr18	HAVANA	exon	69697706	69697755	0	+	.	gene_id "ENSMUSG00000053477.19"; transcript_id "ENSMUST00000202435.4"; gene_type "protein_coding"; gene_name "Tcf4"; transcript_type "protein_coding"; transcript_name "Tcf4-249"; exon_number 7; exon_id "ENSMUSE00001240509.2"; level 2; protein_id "ENSMUSP00000144407.2"; transcript_support_level "5"; mgi_id "MGI:98506"; tag "alternative_5_UTR"; tag "CAGE_supported_TSS"; tag "not_organism_supported"; tag "basic"; havana_gene "OTTMUSG00000021071.1"; havana_transcript "OTTMUST00000138294.1";
chr18	HAVANA	CDS	69697706	69697755	0	+	2	gene_id "ENSMUSG00000053477.19"; transcript_id "ENSMUST00000202435.4"; gene_type "protein_coding"; gene_name "Tcf4"; transcript_type "protein_coding"; transcript_name "Tcf4-249"; exon_number 7; exon_id "ENSMUSE00001240509.2"; level 2; protein_id "ENSMUSP00000144407.2"; transcript_support_level "5"; mgi_id "MGI:98506"; tag "alternative_5_UTR"; tag "CAGE_supported_TSS"; tag "not_organism_supported"; tag "basic"; havana_gene "OTTMUSG00000021071.1"; havana_transcript "OTTMUST00000138294.1";
chr18	HAVANA	exon	69697706	69697755	0	+	.	gene_id "ENSMUSG00000053477.19"; transcript_id "ENSMUST00000200902.4"; gene_type "protein_coding"; gene_name "Tcf4"; transcript_type "protein_coding_CDS_not_defined"; transcript_name "Tcf4-219"; exon_number 7; exon_id "ENSMUSE00001222369.2"; level 2; transcript_support_level "5"; mgi_id "MGI:98506"; tag "CAGE_supported_TSS"; tag "NMD_likely_if_extended"; tag "not_organism_supported"; havana_gene "OTTMUSG00000021071.1"; havana_transcript "OTTMUST00000138412.1";
chr18	HAVANA	exon	69697706	69697755	0	+	.	gene_id "ENSMUSG00000053477.19"; transcript_id "ENSMUST00000201124.4"; gene_type "protein_coding"; gene_name "Tcf4"; transcript_type "protein_coding"; transcript_name "Tcf4-227"; exon_number 4; exon_id "ENSMUSE00001240509.2"; level 2; protein_id "ENSMUSP00000144080.2"; transcript_support_level "5"; mgi_id "MGI:98506"; tag "mRNA_end_NF"; tag "cds_end_NF"; tag "CAGE_supported_TSS"; tag "not_organism_supported"; havana_gene "OTTMUSG00000021071.1"; havana_transcript "OTTMUST00000138408.1";
chr18	HAVANA	CDS	69697706	69697755	0	+	2	gene_id "ENSMUSG00000053477.19"; transcript_id "ENSMUST00000201124.4"; gene_type "protein_coding"; gene_name "Tcf4"; transcript_type "protein_coding"; transcript_name "Tcf4-227"; exon_number 4; exon_id "ENSMUSE00001240509.2"; level 2; protein_id "ENSMUSP00000144080.2"; transcript_support_level "5"; mgi_id "MGI:98506"; tag "mRNA_end_NF"; tag "cds_end_NF"; tag "CAGE_supported_TSS"; tag "not_organism_supported"; havana_gene "OTTMUSG00000021071.1"; havana_transcript "OTTMUST00000138408.1";
chr18	HAVANA	exon	69697706	69697755	0	+	.	gene_id "ENSMUSG00000053477.19"; transcript_id "ENSMUST00000202458.4"; gene_type "protein_coding"; gene_name "Tcf4"; transcript_type "protein_coding"; transcript_name "Tcf4-250"; exon_number 6; exon_id "ENSMUSE00001240509.2"; level 2; protein_id "ENSMUSP00000143875.2"; transcript_support_level "5"; mgi_id "MGI:98506"; tag "CAGE_supported_TSS"; tag "not_organism_supported"; tag "basic"; havana_gene "OTTMUSG00000021071.1"; havana_transcript "OTTMUST00000138295.1";
chr18	HAVANA	CDS	69697706	69697755	0	+	2	gene_id "ENSMUSG00000053477.19"; transcript_id "ENSMUST00000202458.4"; gene_type "protein_coding"; gene_name "Tcf4"; transcript_type "protein_coding"; transcript_name "Tcf4-250"; exon_number 6; exon_id "ENSMUSE00001240509.2"; level 2; protein_id "ENSMUSP00000143875.2"; transcript_support_level "5"; mgi_id "MGI:98506"; tag "CAGE_supported_TSS"; tag "not_organism_supported"; tag "basic"; havana_gene "OTTMUSG00000021071.1"; havana_transcript "OTTMUST00000138295.1";
chr18	HAVANA	exon	69697706	69697755	0	+	.	gene_id "ENSMUSG00000053477.19"; transcript_id "ENSMUST00000201181.4"; gene_type "protein_coding"; gene_name "Tcf4"; transcript_type "protein_coding"; transcript_name "Tcf4-229"; exon_number 4; exon_id "ENSMUSE00001240509.2"; level 2; protein_id "ENSMUSP00000144376.2"; transcript_support_level "5"; mgi_id "MGI:98506"; tag "alternative_5_UTR"; tag "CAGE_supported_TSS"; tag "not_organism_supported"; tag "mRNA_end_NF"; tag "cds_end_NF"; havana_gene "OTTMUSG00000021071.1"; havana_transcript "OTTMUST00000138413.1";
chr18	HAVANA	CDS	69697706	69697755	0	+	2	gene_id "ENSMUSG00000053477.19"; transcript_id "ENSMUST00000201181.4"; gene_type "protein_coding"; gene_name "Tcf4"; transcript_type "protein_coding"; transcript_name "Tcf4-229"; exon_number 4; exon_id "ENSMUSE00001240509.2"; level 2; protein_id "ENSMUSP00000144376.2"; transcript_support_level "5"; mgi_id "MGI:98506"; tag "alternative_5_UTR"; tag "CAGE_supported_TSS"; tag "not_organism_supported"; tag "mRNA_end_NF"; tag "cds_end_NF"; havana_gene "OTTMUSG00000021071.1"; havana_transcript "OTTMUST00000138413.1";
chr18	HAVANA	exon	69697706	69697755	0	+	.	gene_id "ENSMUSG00000053477.19"; transcript_id "ENSMUST00000207214.2"; gene_type "protein_coding"; gene_name "Tcf4"; transcript_type "protein_coding"; transcript_name "Tcf4-260"; exon_number 4; exon_id "ENSMUSE00001240509.2"; level 2; protein_id "ENSMUSP00000146869.2"; transcript_support_level "5"; mgi_id "MGI:98506"; tag "alternative_5_UTR"; tag "CAGE_supported_TSS"; tag "not_organism_supported"; tag "mRNA_end_NF"; tag "cds_end_NF"; havana_gene "OTTMUSG00000021071.1"; havana_transcript "OTTMUST00000146599.1";
chr18	HAVANA	CDS	69697706	69697755	0	+	2	gene_id "ENSMUSG00000053477.19"; transcript_id "ENSMUST00000207214.2"; gene_type "protein_coding"; gene_name "Tcf4"; transcript_type "protein_coding"; transcript_name "Tcf4-260"; exon_number 4; exon_id "ENSMUSE00001240509.2"; level 2; protein_id "ENSMUSP00000146869.2"; transcript_support_level "5"; mgi_id "MGI:98506"; tag "alternative_5_UTR"; tag "CAGE_supported_TSS"; tag "not_organism_supported"; tag "mRNA_end_NF"; tag "cds_end_NF"; havana_gene "OTTMUSG00000021071.1"; havana_transcript "OTTMUST00000146599.1";
chr18	HAVANA	exon	69697706	69697755	0	+	.	gene_id "ENSMUSG00000053477.19"; transcript_id "ENSMUST00000201094.4"; gene_type "protein_coding"; gene_name "Tcf4"; transcript_type "protein_coding"; transcript_name "Tcf4-226"; exon_number 4; exon_id "ENSMUSE00001240509.2"; level 2; protein_id "ENSMUSP00000144169.2"; transcript_support_level "5"; mgi_id "MGI:98506"; tag "alternative_5_UTR"; tag "CAGE_supported_TSS"; tag "non_canonical_conserved"; tag "not_organism_supported"; tag "upstream_ATG"; tag "basic"; havana_gene "OTTMUSG00000021071.1"; havana_transcript "OTTMUST00000138296.1";
chr18	HAVANA	CDS	69697706	69697755	0	+	2	gene_id "ENSMUSG00000053477.19"; transcript_id "ENSMUST00000201094.4"; gene_type "protein_coding"; gene_name "Tcf4"; transcript_type "protein_coding"; transcript_name "Tcf4-226"; exon_number 4; exon_id "ENSMUSE00001240509.2"; level 2; protein_id "ENSMUSP00000144169.2"; transcript_support_level "5"; mgi_id "MGI:98506"; tag "alternative_5_UTR"; tag "CAGE_supported_TSS"; tag "non_canonical_conserved"; tag "not_organism_supported"; tag "upstream_ATG"; tag "basic"; havana_gene "OTTMUSG00000021071.1"; havana_transcript "OTTMUST00000138296.1";
chr18	HAVANA	exon	69697706	69697755	0	+	.	gene_id "ENSMUSG00000053477.19"; transcript_id "ENSMUST00000202765.4"; gene_type "protein_coding"; gene_name "Tcf4"; transcript_type "protein_coding"; transcript_name "Tcf4-256"; exon_number 4; exon_id "ENSMUSE00001240509.2"; level 2; protein_id "ENSMUSP00000144332.2"; transcript_support_level "5"; mgi_id "MGI:98506"; tag "alternative_5_UTR"; tag "CAGE_supported_TSS"; tag "not_organism_supported"; tag "mRNA_end_NF"; tag "cds_end_NF"; havana_gene "OTTMUSG00000021071.1"; havana_transcript "OTTMUST00000138414.1";
chr18	HAVANA	CDS	69697706	69697755	0	+	2	gene_id "ENSMUSG00000053477.19"; transcript_id "ENSMUST00000202765.4"; gene_type "protein_coding"; gene_name "Tcf4"; transcript_type "protein_coding"; transcript_name "Tcf4-256"; exon_number 4; exon_id "ENSMUSE00001240509.2"; level 2; protein_id "ENSMUSP00000144332.2"; transcript_support_level "5"; mgi_id "MGI:98506"; tag "alternative_5_UTR"; tag "CAGE_supported_TSS"; tag "not_organism_supported"; tag "mRNA_end_NF"; tag "cds_end_NF"; havana_gene "OTTMUSG00000021071.1"; havana_transcript "OTTMUST00000138414.1";
chr18	HAVANA	exon	69697706	69697755	0	+	.	gene_id "ENSMUSG00000053477.19"; transcript_id "ENSMUST00000201205.4"; gene_type "protein_coding"; gene_name "Tcf4"; transcript_type "protein_coding"; transcript_name "Tcf4-230"; exon_number 4; exon_id "ENSMUSE00001240509.2"; level 2; protein_id "ENSMUSP00000144273.2"; transcript_support_level "5"; mgi_id "MGI:98506"; tag "CAGE_supported_TSS"; tag "NAGNAG_splice_site"; tag "not_organism_supported"; tag "basic"; havana_gene "OTTMUSG00000021071.1"; havana_transcript "OTTMUST00000138320.1";
chr18	HAVANA	CDS	69697706	69697755	0	+	2	gene_id "ENSMUSG00000053477.19"; transcript_id "ENSMUST00000201205.4"; gene_type "protein_coding"; gene_name "Tcf4"; transcript_type "protein_coding"; transcript_name "Tcf4-230"; exon_number 4; exon_id "ENSMUSE00001240509.2"; level 2; protein_id "ENSMUSP00000144273.2"; transcript_support_level "5"; mgi_id "MGI:98506"; tag "CAGE_supported_TSS"; tag "NAGNAG_splice_site"; tag "not_organism_supported"; tag "basic"; havana_gene "OTTMUSG00000021071.1"; havana_transcript "OTTMUST00000138320.1";
chr18	HAVANA	exon	69697706	69697755	0	+	.	gene_id "ENSMUSG00000053477.19"; transcript_id "ENSMUST00000200966.4"; gene_type "protein_coding"; gene_name "Tcf4"; transcript_type "protein_coding"; transcript_name "Tcf4-221"; exon_number 4; exon_id "ENSMUSE00001240509.2"; level 2; protein_id "ENSMUSP00000144045.2"; transcript_support_level "5"; mgi_id "MGI:98506"; tag "alternative_5_UTR"; tag "CAGE_supported_TSS"; tag "not_organism_supported"; tag "mRNA_end_NF"; tag "cds_end_NF"; havana_gene "OTTMUSG00000021071.1"; havana_transcript "OTTMUST00000138415.1";
chr18	HAVANA	CDS	69697706	69697755	0	+	2	gene_id "ENSMUSG00000053477.19"; transcript_id "ENSMUST00000200966.4"; gene_type "protein_coding"; gene_name "Tcf4"; transcript_type "protein_coding"; transcript_name "Tcf4-221"; exon_number 4; exon_id "ENSMUSE00001240509.2"; level 2; protein_id "ENSMUSP00000144045.2"; transcript_support_level "5"; mgi_id "MGI:98506"; tag "alternative_5_UTR"; tag "CAGE_supported_TSS"; tag "not_organism_supported"; tag "mRNA_end_NF"; tag "cds_end_NF"; havana_gene "OTTMUSG00000021071.1"; havana_transcript "OTTMUST00000138415.1";
chr18	HAVANA	exon	69697706	69697755	0	+	.	gene_id "ENSMUSG00000053477.19"; transcript_id "ENSMUST00000201410.4"; gene_type "protein_coding"; gene_name "Tcf4"; transcript_type "protein_coding"; transcript_name "Tcf4-234"; exon_number 4; exon_id "ENSMUSE00001240509.2"; level 2; protein_id "ENSMUSP00000143950.2"; transcript_support_level "5"; mgi_id "MGI:98506"; tag "alternative_5_UTR"; tag "CAGE_supported_TSS"; tag "NAGNAG_splice_site"; tag "not_organism_supported"; tag "basic"; havana_gene "OTTMUSG00000021071.1"; havana_transcript "OTTMUST00000138321.1";
chr18	HAVANA	CDS	69697706	69697755	0	+	2	gene_id "ENSMUSG00000053477.19"; transcript_id "ENSMUST00000201410.4"; gene_type "protein_coding"; gene_name "Tcf4"; transcript_type "protein_coding"; transcript_name "Tcf4-234"; exon_number 4; exon_id "ENSMUSE00001240509.2"; level 2; protein_id "ENSMUSP00000143950.2"; transcript_support_level "5"; mgi_id "MGI:98506"; tag "alternative_5_UTR"; tag "CAGE_supported_TSS"; tag "NAGNAG_splice_site"; tag "not_organism_supported"; tag "basic"; havana_gene "OTTMUSG00000021071.1"; havana_transcript "OTTMUST00000138321.1";
chr18	HAVANA	exon	69697706	69697755	0	+	.	gene_id "ENSMUSG00000053477.19"; transcript_id "ENSMUST00000202937.4"; gene_type "protein_coding"; gene_name "Tcf4"; transcript_type "protein_coding"; transcript_name "Tcf4-258"; exon_number 3; exon_id "ENSMUSE00001240509.2"; level 2; protein_id "ENSMUSP00000143857.2"; transcript_support_level "5"; mgi_id "MGI:98506"; tag "alternative_5_UTR"; tag "CAGE_supported_TSS"; tag "not_organism_supported"; tag "basic"; havana_gene "OTTMUSG00000021071.1"; havana_transcript "OTTMUST00000138322.1";
chr18	HAVANA	CDS	69697706	69697755	0	+	2	gene_id "ENSMUSG00000053477.19"; transcript_id "ENSMUST00000202937.4"; gene_type "protein_coding"; gene_name "Tcf4"; transcript_type "protein_coding"; transcript_name "Tcf4-258"; exon_number 3; exon_id "ENSMUSE00001240509.2"; level 2; protein_id "ENSMUSP00000143857.2"; transcript_support_level "5"; mgi_id "MGI:98506"; tag "alternative_5_UTR"; tag "CAGE_supported_TSS"; tag "not_organism_supported"; tag "basic"; havana_gene "OTTMUSG00000021071.1"; havana_transcript "OTTMUST00000138322.1";
chr18	HAVANA	exon	69697706	69697755	0	+	.	gene_id "ENSMUSG00000053477.19"; transcript_id "ENSMUST00000200813.4"; gene_type "protein_coding"; gene_name "Tcf4"; transcript_type "protein_coding"; transcript_name "Tcf4-217"; exon_number 3; exon_id "ENSMUSE00001240509.2"; level 2; protein_id "ENSMUSP00000144397.2"; transcript_support_level "5"; mgi_id "MGI:98506"; tag "alternative_5_UTR"; tag "CAGE_supported_TSS"; tag "NAGNAG_splice_site"; tag "not_organism_supported"; tag "mRNA_end_NF"; tag "cds_end_NF"; havana_gene "OTTMUSG00000021071.1"; havana_transcript "OTTMUST00000138416.1";
chr18	HAVANA	CDS	69697706	69697755	0	+	2	gene_id "ENSMUSG00000053477.19"; transcript_id "ENSMUST00000200813.4"; gene_type "protein_coding"; gene_name "Tcf4"; transcript_type "protein_coding"; transcript_name "Tcf4-217"; exon_number 3; exon_id "ENSMUSE00001240509.2"; level 2; protein_id "ENSMUSP00000144397.2"; transcript_support_level "5"; mgi_id "MGI:98506"; tag "alternative_5_UTR"; tag "CAGE_supported_TSS"; tag "NAGNAG_splice_site"; tag "not_organism_supported"; tag "mRNA_end_NF"; tag "cds_end_NF"; havana_gene "OTTMUSG00000021071.1"; havana_transcript "OTTMUST00000138416.1";
chr18	HAVANA	exon	69697706	69697755	0	+	.	gene_id "ENSMUSG00000053477.19"; transcript_id "ENSMUST00000202350.4"; gene_type "protein_coding"; gene_name "Tcf4"; transcript_type "protein_coding"; transcript_name "Tcf4-247"; exon_number 3; exon_id "ENSMUSE00001240509.2"; level 2; protein_id "ENSMUSP00000144154.2"; transcript_support_level "5"; mgi_id "MGI:98506"; tag "alternative_5_UTR"; tag "CAGE_supported_TSS"; tag "NAGNAG_splice_site"; tag "not_organism_supported"; tag "mRNA_end_NF"; tag "cds_end_NF"; havana_gene "OTTMUSG00000021071.1"; havana_transcript "OTTMUST00000138433.1";
chr18	HAVANA	CDS	69697706	69697755	0	+	2	gene_id "ENSMUSG00000053477.19"; transcript_id "ENSMUST00000202350.4"; gene_type "protein_coding"; gene_name "Tcf4"; transcript_type "protein_coding"; transcript_name "Tcf4-247"; exon_number 3; exon_id "ENSMUSE00001240509.2"; level 2; protein_id "ENSMUSP00000144154.2"; transcript_support_level "5"; mgi_id "MGI:98506"; tag "alternative_5_UTR"; tag "CAGE_supported_TSS"; tag "NAGNAG_splice_site"; tag "not_organism_supported"; tag "mRNA_end_NF"; tag "cds_end_NF"; havana_gene "OTTMUSG00000021071.1"; havana_transcript "OTTMUST00000138433.1";
chr18	HAVANA	exon	69697706	69697755	0	+	.	gene_id "ENSMUSG00000053477.19"; transcript_id "ENSMUST00000202477.4"; gene_type "protein_coding"; gene_name "Tcf4"; transcript_type "protein_coding"; transcript_name "Tcf4-252"; exon_number 3; exon_id "ENSMUSE00001240509.2"; level 2; protein_id "ENSMUSP00000144219.2"; transcript_support_level "5"; mgi_id "MGI:98506"; tag "alternative_5_UTR"; tag "CAGE_supported_TSS"; tag "not_organism_supported"; tag "basic"; havana_gene "OTTMUSG00000021071.1"; havana_transcript "OTTMUST00000138323.1";
chr18	HAVANA	CDS	69697706	69697755	0	+	2	gene_id "ENSMUSG00000053477.19"; transcript_id "ENSMUST00000202477.4"; gene_type "protein_coding"; gene_name "Tcf4"; transcript_type "protein_coding"; transcript_name "Tcf4-252"; exon_number 3; exon_id "ENSMUSE00001240509.2"; level 2; protein_id "ENSMUSP00000144219.2"; transcript_support_level "5"; mgi_id "MGI:98506"; tag "alternative_5_UTR"; tag "CAGE_supported_TSS"; tag "not_organism_supported"; tag "basic"; havana_gene "OTTMUSG00000021071.1"; havana_transcript "OTTMUST00000138323.1";
chr18	HAVANA	exon	69697706	69697755	0	+	.	gene_id "ENSMUSG00000053477.19"; transcript_id "ENSMUST00000200862.4"; gene_type "protein_coding"; gene_name "Tcf4"; transcript_type "protein_coding"; transcript_name "Tcf4-218"; exon_number 3; exon_id "ENSMUSE00001240509.2"; level 2; protein_id "ENSMUSP00000144338.2"; transcript_support_level "5"; mgi_id "MGI:98506"; tag "alternative_5_UTR"; tag "CAGE_supported_TSS"; tag "not_organism_supported"; tag "mRNA_end_NF"; tag "cds_end_NF"; havana_gene "OTTMUSG00000021071.1"; havana_transcript "OTTMUST00000049871.1";
chr18	HAVANA	CDS	69697706	69697755	0	+	2	gene_id "ENSMUSG00000053477.19"; transcript_id "ENSMUST00000200862.4"; gene_type "protein_coding"; gene_name "Tcf4"; transcript_type "protein_coding"; transcript_name "Tcf4-218"; exon_number 3; exon_id "ENSMUSE00001240509.2"; level 2; protein_id "ENSMUSP00000144338.2"; transcript_support_level "5"; mgi_id "MGI:98506"; tag "alternative_5_UTR"; tag "CAGE_supported_TSS"; tag "not_organism_supported"; tag "mRNA_end_NF"; tag "cds_end_NF"; havana_gene "OTTMUSG00000021071.1"; havana_transcript "OTTMUST00000049871.1";
chr18	HAVANA	exon	69697706	69697755	0	+	.	gene_id "ENSMUSG00000053477.19"; transcript_id "ENSMUST00000202057.4"; gene_type "protein_coding"; gene_name "Tcf4"; transcript_type "protein_coding"; transcript_name "Tcf4-243"; exon_number 3; exon_id "ENSMUSE00001240509.2"; level 2; protein_id "ENSMUSP00000144647.2"; transcript_support_level "5"; mgi_id "MGI:98506"; tag "alternative_5_UTR"; tag "CAGE_supported_TSS"; tag "NAGNAG_splice_site"; tag "not_organism_supported"; tag "basic"; havana_gene "OTTMUSG00000021071.1"; havana_transcript "OTTMUST00000138360.1";
chr18	HAVANA	CDS	69697706	69697755	0	+	2	gene_id "ENSMUSG00000053477.19"; transcript_id "ENSMUST00000202057.4"; gene_type "protein_coding"; gene_name "Tcf4"; transcript_type "protein_coding"; transcript_name "Tcf4-243"; exon_number 3; exon_id "ENSMUSE00001240509.2"; level 2; protein_id "ENSMUSP00000144647.2"; transcript_support_level "5"; mgi_id "MGI:98506"; tag "alternative_5_UTR"; tag "CAGE_supported_TSS"; tag "NAGNAG_splice_site"; tag "not_organism_supported"; tag "basic"; havana_gene "OTTMUSG00000021071.1"; havana_transcript "OTTMUST00000138360.1";
chr18	HAVANA	exon	69697706	69697755	0	+	.	gene_id "ENSMUSG00000053477.19"; transcript_id "ENSMUST00000201627.4"; gene_type "protein_coding"; gene_name "Tcf4"; transcript_type "protein_coding"; transcript_name "Tcf4-237"; exon_number 3; exon_id "ENSMUSE00001240509.2"; level 2; protein_id "ENSMUSP00000144649.2"; transcript_support_level "5"; mgi_id "MGI:98506"; tag "alternative_5_UTR"; tag "CAGE_supported_TSS"; tag "not_organism_supported"; tag "mRNA_end_NF"; tag "cds_end_NF"; havana_gene "OTTMUSG00000021071.1"; havana_transcript "OTTMUST00000138361.1";
chr18	HAVANA	CDS	69697706	69697755	0	+	2	gene_id "ENSMUSG00000053477.19"; transcript_id "ENSMUST00000201627.4"; gene_type "protein_coding"; gene_name "Tcf4"; transcript_type "protein_coding"; transcript_name "Tcf4-237"; exon_number 3; exon_id "ENSMUSE00001240509.2"; level 2; protein_id "ENSMUSP00000144649.2"; transcript_support_level "5"; mgi_id "MGI:98506"; tag "alternative_5_UTR"; tag "CAGE_supported_TSS"; tag "not_organism_supported"; tag "mRNA_end_NF"; tag "cds_end_NF"; havana_gene "OTTMUSG00000021071.1"; havana_transcript "OTTMUST00000138361.1";
chr18	HAVANA	exon	69697706	69697755	0	+	.	gene_id "ENSMUSG00000053477.19"; transcript_id "ENSMUST00000201747.4"; gene_type "protein_coding"; gene_name "Tcf4"; transcript_type "retained_intron"; transcript_name "Tcf4-239"; exon_number 3; exon_id "ENSMUSE00001222369.2"; level 2; transcript_support_level "3"; mgi_id "MGI:98506"; havana_gene "OTTMUSG00000021071.1"; havana_transcript "OTTMUST00000138434.1";
chr18	HAVANA	exon	69697706	69697755	0	+	.	gene_id "ENSMUSG00000053477.19"; transcript_id "ENSMUST00000209174.2"; gene_type "protein_coding"; gene_name "Tcf4"; transcript_type "protein_coding"; transcript_name "Tcf4-262"; exon_number 3; exon_id "ENSMUSE00001240509.2"; level 2; protein_id "ENSMUSP00000147155.2"; transcript_support_level "5"; mgi_id "MGI:98506"; tag "alternative_5_UTR"; tag "CAGE_supported_TSS"; tag "NAGNAG_splice_site"; tag "not_organism_supported"; tag "mRNA_end_NF"; tag "cds_end_NF"; havana_gene "OTTMUSG00000021071.1"; havana_transcript "OTTMUST00000146598.1";
chr18	HAVANA	CDS	69697706	69697755	0	+	2	gene_id "ENSMUSG00000053477.19"; transcript_id "ENSMUST00000209174.2"; gene_type "protein_coding"; gene_name "Tcf4"; transcript_type "protein_coding"; transcript_name "Tcf4-262"; exon_number 3; exon_id "ENSMUSE00001240509.2"; level 2; protein_id "ENSMUSP00000147155.2"; transcript_support_level "5"; mgi_id "MGI:98506"; tag "alternative_5_UTR"; tag "CAGE_supported_TSS"; tag "NAGNAG_splice_site"; tag "not_organism_supported"; tag "mRNA_end_NF"; tag "cds_end_NF"; havana_gene "OTTMUSG00000021071.1"; havana_transcript "OTTMUST00000146598.1";
chr18	HAVANA	exon	69697706	69697755	0	+	.	gene_id "ENSMUSG00000053477.19"; transcript_id "ENSMUST00000201045.5"; gene_type "protein_coding"; gene_name "Tcf4"; transcript_type "protein_coding_CDS_not_defined"; transcript_name "Tcf4-223"; exon_number 3; exon_id "ENSMUSE00001222369.2"; level 2; transcript_support_level "5"; mgi_id "MGI:98506"; tag "not_organism_supported"; havana_gene "OTTMUSG00000021071.1"; havana_transcript "OTTMUST00000138435.1";
chr18	HAVANA	exon	69697706	69697755	0	+	.	gene_id "ENSMUSG00000053477.19"; transcript_id "ENSMUST00000136151.8"; gene_type "protein_coding"; gene_name "Tcf4"; transcript_type "protein_coding_CDS_not_defined"; transcript_name "Tcf4-212"; exon_number 3; exon_id "ENSMUSE00001222369.2"; level 2; transcript_support_level "3"; mgi_id "MGI:98506"; tag "NAGNAG_splice_site"; havana_gene "OTTMUSG00000021071.1"; havana_transcript "OTTMUST00000049872.1";
chr18	HAVANA	exon	69697706	69697758	0	+	.	gene_id "ENSMUSG00000053477.19"; transcript_id "ENSMUST00000125154.8"; gene_type "protein_coding"; gene_name "Tcf4"; transcript_type "protein_coding_CDS_not_defined"; transcript_name "Tcf4-208"; exon_number 3; exon_id "ENSMUSE00000744745.2"; level 2; transcript_support_level "3"; mgi_id "MGI:98506"; havana_gene "OTTMUSG00000021071.1"; havana_transcript "OTTMUST00000049870.1";
chr18	HAVANA	CDS	69697706	69697815	0	+	2	gene_id "ENSMUSG00000053477.19"; transcript_id "ENSMUST00000128706.8"; gene_type "protein_coding"; gene_name "Tcf4"; transcript_type "protein_coding"; transcript_name "Tcf4-210"; exon_number 7; exon_id "ENSMUSE00000791656.3"; level 2; protein_id "ENSMUSP00000144519.2"; transcript_support_level "1"; mgi_id "MGI:98506"; tag "basic"; havana_gene "OTTMUSG00000021071.1"; havana_transcript "OTTMUST00000049866.1";
chr18	HAVANA	exon	69697706	69698813	0	+	.	gene_id "ENSMUSG00000053477.19"; transcript_id "ENSMUST00000128706.8"; gene_type "protein_coding"; gene_name "Tcf4"; transcript_type "protein_coding"; transcript_name "Tcf4-210"; exon_number 7; exon_id "ENSMUSE00000791656.3"; level 2; protein_id "ENSMUSP00000144519.2"; transcript_support_level "1"; mgi_id "MGI:98506"; tag "basic"; havana_gene "OTTMUSG00000021071.1"; havana_transcript "OTTMUST00000049866.1";
chr18	HAVANA	stop_codon	69697816	69697818	0	+	0	gene_id "ENSMUSG00000053477.19"; transcript_id "ENSMUST00000128706.8"; gene_type "protein_coding"; gene_name "Tcf4"; transcript_type "protein_coding"; transcript_name "Tcf4-210"; exon_number 7; exon_id "ENSMUSE00000791656.3"; level 2; protein_id "ENSMUSP00000144519.2"; transcript_support_level "1"; mgi_id "MGI:98506"; tag "basic"; havana_gene "OTTMUSG00000021071.1"; havana_transcript "OTTMUST00000049866.1";
chr18	HAVANA	UTR	69697816	69698813	0	+	.	gene_id "ENSMUSG00000053477.19"; transcript_id "ENSMUST00000128706.8"; gene_type "protein_coding"; gene_name "Tcf4"; transcript_type "protein_coding"; transcript_name "Tcf4-210"; exon_number 7; exon_id "ENSMUSE00000791656.3"; level 2; protein_id "ENSMUSP00000144519.2"; transcript_support_level "1"; mgi_id "MGI:98506"; tag "basic"; havana_gene "OTTMUSG00000021071.1"; havana_transcript "OTTMUST00000049866.1";
chr18	HAVANA	UTR	69726059	69726586	0	+	.	gene_id "ENSMUSG00000053477.19"; transcript_id "ENSMUST00000114978.9"; gene_type "protein_coding"; gene_name "Tcf4"; transcript_type "protein_coding"; transcript_name "Tcf4-204"; exon_number 1; exon_id "ENSMUSE00001357921.2"; level 2; protein_id "ENSMUSP00000110629.3"; transcript_support_level "1"; mgi_id "MGI:98506"; tag "CAGE_supported_TSS"; tag "basic"; havana_gene "OTTMUSG00000021071.1"; havana_transcript "OTTMUST00000049868.1";
chr18	HAVANA	exon	69726059	69726655	0	+	.	gene_id "ENSMUSG00000053477.19"; transcript_id "ENSMUST00000114978.9"; gene_type "protein_coding"; gene_name "Tcf4"; transcript_type "protein_coding"; transcript_name "Tcf4-204"; exon_number 1; exon_id "ENSMUSE00001357921.2"; level 2; protein_id "ENSMUSP00000110629.3"; transcript_support_level "1"; mgi_id "MGI:98506"; tag "CAGE_supported_TSS"; tag "basic"; havana_gene "OTTMUSG00000021071.1"; havana_transcript "OTTMUST00000049868.1";
chr18	HAVANA	transcript	69726059	69816516	0	+	.	gene_id "ENSMUSG00000053477.19"; transcript_id "ENSMUST00000114978.9"; gene_type "protein_coding"; gene_name "Tcf4"; transcript_type "protein_coding"; transcript_name "Tcf4-204"; level 2; protein_id "ENSMUSP00000110629.3"; transcript_support_level "1"; mgi_id "MGI:98506"; tag "CAGE_supported_TSS"; tag "basic"; havana_gene "OTTMUSG00000021071.1"; havana_transcript "OTTMUST00000049868.1";
chr18	HAVANA	UTR	69726443	69726586	0	+	.	gene_id "ENSMUSG00000053477.19"; transcript_id "ENSMUST00000201091.4"; gene_type "protein_coding"; gene_name "Tcf4"; transcript_type "protein_coding"; transcript_name "Tcf4-225"; exon_number 1; exon_id "ENSMUSE00001358993.2"; level 2; protein_id "ENSMUSP00000144386.2"; transcript_support_level "3"; mgi_id "MGI:98506"; tag "CAGE_supported_TSS"; tag "NAGNAG_splice_site"; tag "not_organism_supported"; tag "mRNA_end_NF"; tag "cds_end_NF"; havana_gene "OTTMUSG00000021071.1"; havana_transcript "OTTMUST00000138450.1";
chr18	HAVANA	exon	69726443	69726655	0	+	.	gene_id "ENSMUSG00000053477.19"; transcript_id "ENSMUST00000201091.4"; gene_type "protein_coding"; gene_name "Tcf4"; transcript_type "protein_coding"; transcript_name "Tcf4-225"; exon_number 1; exon_id "ENSMUSE00001358993.2"; level 2; protein_id "ENSMUSP00000144386.2"; transcript_support_level "3"; mgi_id "MGI:98506"; tag "CAGE_supported_TSS"; tag "NAGNAG_splice_site"; tag "not_organism_supported"; tag "mRNA_end_NF"; tag "cds_end_NF"; havana_gene "OTTMUSG00000021071.1"; havana_transcript "OTTMUST00000138450.1";
chr18	HAVANA	transcript	69726443	69790969	0	+	.	gene_id "ENSMUSG00000053477.19"; transcript_id "ENSMUST00000201091.4"; gene_type "protein_coding"; gene_name "Tcf4"; transcript_type "protein_coding"; transcript_name "Tcf4-225"; level 2; protein_id "ENSMUSP00000144386.2"; transcript_support_level "3"; mgi_id "MGI:98506"; tag "CAGE_supported_TSS"; tag "NAGNAG_splice_site"; tag "not_organism_supported"; tag "mRNA_end_NF"; tag "cds_end_NF"; havana_gene "OTTMUSG00000021071.1"; havana_transcript "OTTMUST00000138450.1";
chr18	HAVANA	UTR	69726484	69726586	0	+	.	gene_id "ENSMUSG00000053477.19"; transcript_id "ENSMUST00000201037.4"; gene_type "protein_coding"; gene_name "Tcf4"; transcript_type "protein_coding"; transcript_name "Tcf4-222"; exon_number 1; exon_id "ENSMUSE00001364406.2"; level 2; protein_id "ENSMUSP00000144488.2"; transcript_support_level "5"; mgi_id "MGI:98506"; tag "CAGE_supported_TSS"; tag "not_organism_supported"; tag "mRNA_end_NF"; tag "cds_end_NF"; havana_gene "OTTMUSG00000021071.1"; havana_transcript "OTTMUST00000138463.1";
chr18	HAVANA	exon	69726484	69726655	0	+	.	gene_id "ENSMUSG00000053477.19"; transcript_id "ENSMUST00000201037.4"; gene_type "protein_coding"; gene_name "Tcf4"; transcript_type "protein_coding"; transcript_name "Tcf4-222"; exon_number 1; exon_id "ENSMUSE00001364406.2"; level 2; protein_id "ENSMUSP00000144488.2"; transcript_support_level "5"; mgi_id "MGI:98506"; tag "CAGE_supported_TSS"; tag "not_organism_supported"; tag "mRNA_end_NF"; tag "cds_end_NF"; havana_gene "OTTMUSG00000021071.1"; havana_transcript "OTTMUST00000138463.1";
chr18	HAVANA	transcript	69726484	69808801	0	+	.	gene_id "ENSMUSG00000053477.19"; transcript_id "ENSMUST00000201037.4"; gene_type "protein_coding"; gene_name "Tcf4"; transcript_type "protein_coding"; transcript_name "Tcf4-222"; level 2; protein_id "ENSMUSP00000144488.2"; transcript_support_level "5"; mgi_id "MGI:98506"; tag "CAGE_supported_TSS"; tag "not_organism_supported"; tag "mRNA_end_NF"; tag "cds_end_NF"; havana_gene "OTTMUSG00000021071.1"; havana_transcript "OTTMUST00000138463.1";
chr18	HAVANA	UTR	69726490	69726586	0	+	.	gene_id "ENSMUSG00000053477.19"; transcript_id "ENSMUST00000209116.2"; gene_type "protein_coding"; gene_name "Tcf4"; transcript_type "nonsense_mediated_decay"; transcript_name "Tcf4-261"; exon_number 1; exon_id "ENSMUSE00001363795.2"; level 2; protein_id "ENSMUSP00000147136.2"; transcript_support_level "5"; mgi_id "MGI:98506"; tag "CAGE_supported_TSS"; tag "not_organism_supported"; havana_gene "OTTMUSG00000021071.1"; havana_transcript "OTTMUST00000146557.1";
chr18	HAVANA	UTR	69726490	69726586	0	+	.	gene_id "ENSMUSG00000053477.19"; transcript_id "ENSMUST00000202751.4"; gene_type "protein_coding"; gene_name "Tcf4"; transcript_type "nonsense_mediated_decay"; transcript_name "Tcf4-255"; exon_number 1; exon_id "ENSMUSE00001363795.2"; level 2; protein_id "ENSMUSP00000144064.2"; transcript_support_level "5"; mgi_id "MGI:98506"; tag "CAGE_supported_TSS"; havana_gene "OTTMUSG00000021071.1"; havana_transcript "OTTMUST00000138464.1";
chr18	HAVANA	exon	69726490	69726655	0	+	.	gene_id "ENSMUSG00000053477.19"; transcript_id "ENSMUST00000209116.2"; gene_type "protein_coding"; gene_name "Tcf4"; transcript_type "nonsense_mediated_decay"; transcript_name "Tcf4-261"; exon_number 1; exon_id "ENSMUSE00001363795.2"; level 2; protein_id "ENSMUSP00000147136.2"; transcript_support_level "5"; mgi_id "MGI:98506"; tag "CAGE_supported_TSS"; tag "not_organism_supported"; havana_gene "OTTMUSG00000021071.1"; havana_transcript "OTTMUST00000146557.1";
chr18	HAVANA	exon	69726490	69726655	0	+	.	gene_id "ENSMUSG00000053477.19"; transcript_id "ENSMUST00000202751.4"; gene_type "protein_coding"; gene_name "Tcf4"; transcript_type "nonsense_mediated_decay"; transcript_name "Tcf4-255"; exon_number 1; exon_id "ENSMUSE00001363795.2"; level 2; protein_id "ENSMUSP00000144064.2"; transcript_support_level "5"; mgi_id "MGI:98506"; tag "CAGE_supported_TSS"; havana_gene "OTTMUSG00000021071.1"; havana_transcript "OTTMUST00000138464.1";
chr18	HAVANA	transcript	69726490	69790909	0	+	.	gene_id "ENSMUSG00000053477.19"; transcript_id "ENSMUST00000209116.2"; gene_type "protein_coding"; gene_name "Tcf4"; transcript_type "nonsense_mediated_decay"; transcript_name "Tcf4-261"; level 2; protein_id "ENSMUSP00000147136.2"; transcript_support_level "5"; mgi_id "MGI:98506"; tag "CAGE_supported_TSS"; tag "not_organism_supported"; havana_gene "OTTMUSG00000021071.1"; havana_transcript "OTTMUST00000146557.1";
chr18	HAVANA	transcript	69726490	69815794	0	+	.	gene_id "ENSMUSG00000053477.19"; transcript_id "ENSMUST00000202751.4"; gene_type "protein_coding"; gene_name "Tcf4"; transcript_type "nonsense_mediated_decay"; transcript_name "Tcf4-255"; level 2; protein_id "ENSMUSP00000144064.2"; transcript_support_level "5"; mgi_id "MGI:98506"; tag "CAGE_supported_TSS"; havana_gene "OTTMUSG00000021071.1"; havana_transcript "OTTMUST00000138464.1";
chr18	HAVANA	UTR	69726497	69726586	0	+	.	gene_id "ENSMUSG00000053477.19"; transcript_id "ENSMUST00000114977.5"; gene_type "protein_coding"; gene_name "Tcf4"; transcript_type "protein_coding"; transcript_name "Tcf4-203"; exon_number 1; exon_id "ENSMUSE00000701317.2"; level 2; protein_id "ENSMUSP00000110628.2"; transcript_support_level "1"; mgi_id "MGI:98506"; tag "CAGE_supported_TSS"; tag "basic"; havana_gene "OTTMUSG00000021071.1"; havana_transcript "OTTMUST00000049869.1";
chr18	HAVANA	exon	69726497	69726655	0	+	.	gene_id "ENSMUSG00000053477.19"; transcript_id "ENSMUST00000114977.5"; gene_type "protein_coding"; gene_name "Tcf4"; transcript_type "protein_coding"; transcript_name "Tcf4-203"; exon_number 1; exon_id "ENSMUSE00000701317.2"; level 2; protein_id "ENSMUSP00000110628.2"; transcript_support_level "1"; mgi_id "MGI:98506"; tag "CAGE_supported_TSS"; tag "basic"; havana_gene "OTTMUSG00000021071.1"; havana_transcript "OTTMUST00000049869.1";
chr18	HAVANA	transcript	69726497	69817599	0	+	.	gene_id "ENSMUSG00000053477.19"; transcript_id "ENSMUST00000114977.5"; gene_type "protein_coding"; gene_name "Tcf4"; transcript_type "protein_coding"; transcript_name "Tcf4-203"; level 2; protein_id "ENSMUSP00000110628.2"; transcript_support_level "1"; mgi_id "MGI:98506"; tag "CAGE_supported_TSS"; tag "basic"; havana_gene "OTTMUSG00000021071.1"; havana_transcript "OTTMUST00000049869.1";
chr18	HAVANA	exon	69726498	69726655	0	+	.	gene_id "ENSMUSG00000053477.19"; transcript_id "ENSMUST00000201589.2"; gene_type "protein_coding"; gene_name "Tcf4"; transcript_type "retained_intron"; transcript_name "Tcf4-236"; exon_number 1; exon_id "ENSMUSE00001359698.2"; level 2; transcript_support_level "2"; mgi_id "MGI:98506"; havana_gene "OTTMUSG00000021071.1"; havana_transcript "OTTMUST00000138465.1";
chr18	HAVANA	transcript	69726498	69730516	0	+	.	gene_id "ENSMUSG00000053477.19"; transcript_id "ENSMUST00000201892.2"; gene_type "protein_coding"; gene_name "Tcf4"; transcript_type "retained_intron"; transcript_name "Tcf4-241"; level 2; transcript_support_level "NA"; mgi_id "MGI:98506"; havana_gene "OTTMUSG00000021071.1"; havana_transcript "OTTMUST00000138362.1";
chr18	HAVANA	exon	69726498	69730516	0	+	.	gene_id "ENSMUSG00000053477.19"; transcript_id "ENSMUST00000201892.2"; gene_type "protein_coding"; gene_name "Tcf4"; transcript_type "retained_intron"; transcript_name "Tcf4-241"; exon_number 1; exon_id "ENSMUSE00001359215.2"; level 2; transcript_support_level "NA"; mgi_id "MGI:98506"; havana_gene "OTTMUSG00000021071.1"; havana_transcript "OTTMUST00000138362.1";
chr18	HAVANA	transcript	69726498	69766862	0	+	.	gene_id "ENSMUSG00000053477.19"; transcript_id "ENSMUST00000201589.2"; gene_type "protein_coding"; gene_name "Tcf4"; transcript_type "retained_intron"; transcript_name "Tcf4-236"; level 2; transcript_support_level "2"; mgi_id "MGI:98506"; havana_gene "OTTMUSG00000021071.1"; havana_transcript "OTTMUST00000138465.1";
chr18	HAVANA	exon	69726515	69726655	0	+	.	gene_id "ENSMUSG00000053477.19"; transcript_id "ENSMUST00000201157.2"; gene_type "protein_coding"; gene_name "Tcf4"; transcript_type "protein_coding_CDS_not_defined"; transcript_name "Tcf4-228"; exon_number 1; exon_id "ENSMUSE00001360190.2"; level 2; transcript_support_level "5"; mgi_id "MGI:98506"; tag "NMD_likely_if_extended"; tag "not_organism_supported"; havana_gene "OTTMUSG00000021071.1"; havana_transcript "OTTMUST00000138466.1";
chr18	HAVANA	transcript	69726515	69790938	0	+	.	gene_id "ENSMUSG00000053477.19"; transcript_id "ENSMUST00000201157.2"; gene_type "protein_coding"; gene_name "Tcf4"; transcript_type "protein_coding_CDS_not_defined"; transcript_name "Tcf4-228"; level 2; transcript_support_level "5"; mgi_id "MGI:98506"; tag "NMD_likely_if_extended"; tag "not_organism_supported"; havana_gene "OTTMUSG00000021071.1"; havana_transcript "OTTMUST00000138466.1";
chr18	HAVANA	start_codon	69726587	69726589	0	+	0	gene_id "ENSMUSG00000053477.19"; transcript_id "ENSMUST00000114978.9"; gene_type "protein_coding"; gene_name "Tcf4"; transcript_type "protein_coding"; transcript_name "Tcf4-204"; exon_number 1; exon_id "ENSMUSE00001357921.2"; level 2; protein_id "ENSMUSP00000110629.3"; transcript_support_level "1"; mgi_id "MGI:98506"; tag "CAGE_supported_TSS"; tag "basic"; havana_gene "OTTMUSG00000021071.1"; havana_transcript "OTTMUST00000049868.1";
chr18	HAVANA	start_codon	69726587	69726589	0	+	0	gene_id "ENSMUSG00000053477.19"; transcript_id "ENSMUST00000201091.4"; gene_type "protein_coding"; gene_name "Tcf4"; transcript_type "protein_coding"; transcript_name "Tcf4-225"; exon_number 1; exon_id "ENSMUSE00001358993.2"; level 2; protein_id "ENSMUSP00000144386.2"; transcript_support_level "3"; mgi_id "MGI:98506"; tag "CAGE_supported_TSS"; tag "NAGNAG_splice_site"; tag "not_organism_supported"; tag "mRNA_end_NF"; tag "cds_end_NF"; havana_gene "OTTMUSG00000021071.1"; havana_transcript "OTTMUST00000138450.1";
chr18	HAVANA	start_codon	69726587	69726589	0	+	0	gene_id "ENSMUSG00000053477.19"; transcript_id "ENSMUST00000201037.4"; gene_type "protein_coding"; gene_name "Tcf4"; transcript_type "protein_coding"; transcript_name "Tcf4-222"; exon_number 1; exon_id "ENSMUSE00001364406.2"; level 2; protein_id "ENSMUSP00000144488.2"; transcript_support_level "5"; mgi_id "MGI:98506"; tag "CAGE_supported_TSS"; tag "not_organism_supported"; tag "mRNA_end_NF"; tag "cds_end_NF"; havana_gene "OTTMUSG00000021071.1"; havana_transcript "OTTMUST00000138463.1";
chr18	HAVANA	start_codon	69726587	69726589	0	+	0	gene_id "ENSMUSG00000053477.19"; transcript_id "ENSMUST00000209116.2"; gene_type "protein_coding"; gene_name "Tcf4"; transcript_type "nonsense_mediated_decay"; transcript_name "Tcf4-261"; exon_number 1; exon_id "ENSMUSE00001363795.2"; level 2; protein_id "ENSMUSP00000147136.2"; transcript_support_level "5"; mgi_id "MGI:98506"; tag "CAGE_supported_TSS"; tag "not_organism_supported"; havana_gene "OTTMUSG00000021071.1"; havana_transcript "OTTMUST00000146557.1";
chr18	HAVANA	start_codon	69726587	69726589	0	+	0	gene_id "ENSMUSG00000053477.19"; transcript_id "ENSMUST00000202751.4"; gene_type "protein_coding"; gene_name "Tcf4"; transcript_type "nonsense_mediated_decay"; transcript_name "Tcf4-255"; exon_number 1; exon_id "ENSMUSE00001363795.2"; level 2; protein_id "ENSMUSP00000144064.2"; transcript_support_level "5"; mgi_id "MGI:98506"; tag "CAGE_supported_TSS"; havana_gene "OTTMUSG00000021071.1"; havana_transcript "OTTMUST00000138464.1";
chr18	HAVANA	start_codon	69726587	69726589	0	+	0	gene_id "ENSMUSG00000053477.19"; transcript_id "ENSMUST00000114977.5"; gene_type "protein_coding"; gene_name "Tcf4"; transcript_type "protein_coding"; transcript_name "Tcf4-203"; exon_number 1; exon_id "ENSMUSE00000701317.2"; level 2; protein_id "ENSMUSP00000110628.2"; transcript_support_level "1"; mgi_id "MGI:98506"; tag "CAGE_supported_TSS"; tag "basic"; havana_gene "OTTMUSG00000021071.1"; havana_transcript "OTTMUST00000049869.1";
chr18	HAVANA	CDS	69726587	69726655	0	+	0	gene_id "ENSMUSG00000053477.19"; transcript_id "ENSMUST00000114978.9"; gene_type "protein_coding"; gene_name "Tcf4"; transcript_type "protein_coding"; transcript_name "Tcf4-204"; exon_number 1; exon_id "ENSMUSE00001357921.2"; level 2; protein_id "ENSMUSP00000110629.3"; transcript_support_level "1"; mgi_id "MGI:98506"; tag "CAGE_supported_TSS"; tag "basic"; havana_gene "OTTMUSG00000021071.1"; havana_transcript "OTTMUST00000049868.1";
chr18	HAVANA	CDS	69726587	69726655	0	+	0	gene_id "ENSMUSG00000053477.19"; transcript_id "ENSMUST00000201091.4"; gene_type "protein_coding"; gene_name "Tcf4"; transcript_type "protein_coding"; transcript_name "Tcf4-225"; exon_number 1; exon_id "ENSMUSE00001358993.2"; level 2; protein_id "ENSMUSP00000144386.2"; transcript_support_level "3"; mgi_id "MGI:98506"; tag "CAGE_supported_TSS"; tag "NAGNAG_splice_site"; tag "not_organism_supported"; tag "mRNA_end_NF"; tag "cds_end_NF"; havana_gene "OTTMUSG00000021071.1"; havana_transcript "OTTMUST00000138450.1";
chr18	HAVANA	CDS	69726587	69726655	0	+	0	gene_id "ENSMUSG00000053477.19"; transcript_id "ENSMUST00000201037.4"; gene_type "protein_coding"; gene_name "Tcf4"; transcript_type "protein_coding"; transcript_name "Tcf4-222"; exon_number 1; exon_id "ENSMUSE00001364406.2"; level 2; protein_id "ENSMUSP00000144488.2"; transcript_support_level "5"; mgi_id "MGI:98506"; tag "CAGE_supported_TSS"; tag "not_organism_supported"; tag "mRNA_end_NF"; tag "cds_end_NF"; havana_gene "OTTMUSG00000021071.1"; havana_transcript "OTTMUST00000138463.1";
chr18	HAVANA	CDS	69726587	69726655	0	+	0	gene_id "ENSMUSG00000053477.19"; transcript_id "ENSMUST00000209116.2"; gene_type "protein_coding"; gene_name "Tcf4"; transcript_type "nonsense_mediated_decay"; transcript_name "Tcf4-261"; exon_number 1; exon_id "ENSMUSE00001363795.2"; level 2; protein_id "ENSMUSP00000147136.2"; transcript_support_level "5"; mgi_id "MGI:98506"; tag "CAGE_supported_TSS"; tag "not_organism_supported"; havana_gene "OTTMUSG00000021071.1"; havana_transcript "OTTMUST00000146557.1";
chr18	HAVANA	CDS	69726587	69726655	0	+	0	gene_id "ENSMUSG00000053477.19"; transcript_id "ENSMUST00000202751.4"; gene_type "protein_coding"; gene_name "Tcf4"; transcript_type "nonsense_mediated_decay"; transcript_name "Tcf4-255"; exon_number 1; exon_id "ENSMUSE00001363795.2"; level 2; protein_id "ENSMUSP00000144064.2"; transcript_support_level "5"; mgi_id "MGI:98506"; tag "CAGE_supported_TSS"; havana_gene "OTTMUSG00000021071.1"; havana_transcript "OTTMUST00000138464.1";
chr18	HAVANA	CDS	69726587	69726655	0	+	0	gene_id "ENSMUSG00000053477.19"; transcript_id "ENSMUST00000114977.5"; gene_type "protein_coding"; gene_name "Tcf4"; transcript_type "protein_coding"; transcript_name "Tcf4-203"; exon_number 1; exon_id "ENSMUSE00000701317.2"; level 2; protein_id "ENSMUSP00000110628.2"; transcript_support_level "1"; mgi_id "MGI:98506"; tag "CAGE_supported_TSS"; tag "basic"; havana_gene "OTTMUSG00000021071.1"; havana_transcript "OTTMUST00000049869.1";
chr18	HAVANA	exon	69726654	69727063	0	+	.	gene_id "ENSMUSG00000053477.19"; transcript_id "ENSMUST00000200921.4"; gene_type "protein_coding"; gene_name "Tcf4"; transcript_type "protein_coding"; transcript_name "Tcf4-220"; exon_number 1; exon_id "ENSMUSE00001359034.2"; level 2; protein_id "ENSMUSP00000143892.2"; transcript_support_level "3"; mgi_id "MGI:98506"; tag "alternative_5_UTR"; tag "CAGE_supported_TSS"; tag "mRNA_end_NF"; tag "cds_end_NF"; havana_gene "OTTMUSG00000021071.1"; havana_transcript "OTTMUST00000138473.1";
chr18	HAVANA	UTR	69726654	69727063	0	+	.	gene_id "ENSMUSG00000053477.19"; transcript_id "ENSMUST00000200921.4"; gene_type "protein_coding"; gene_name "Tcf4"; transcript_type "protein_coding"; transcript_name "Tcf4-220"; exon_number 1; exon_id "ENSMUSE00001359034.2"; level 2; protein_id "ENSMUSP00000143892.2"; transcript_support_level "3"; mgi_id "MGI:98506"; tag "alternative_5_UTR"; tag "CAGE_supported_TSS"; tag "mRNA_end_NF"; tag "cds_end_NF"; havana_gene "OTTMUSG00000021071.1"; havana_transcript "OTTMUST00000138473.1";
chr18	HAVANA	transcript	69726654	69784318	0	+	.	gene_id "ENSMUSG00000053477.19"; transcript_id "ENSMUST00000200921.4"; gene_type "protein_coding"; gene_name "Tcf4"; transcript_type "protein_coding"; transcript_name "Tcf4-220"; level 2; protein_id "ENSMUSP00000143892.2"; transcript_support_level "3"; mgi_id "MGI:98506"; tag "alternative_5_UTR"; tag "CAGE_supported_TSS"; tag "mRNA_end_NF"; tag "cds_end_NF"; havana_gene "OTTMUSG00000021071.1"; havana_transcript "OTTMUST00000138473.1";
chr18	HAVANA	exon	69727253	69727479	0	+	.	gene_id "ENSMUSG00000053477.19"; transcript_id "ENSMUST00000201964.4"; gene_type "protein_coding"; gene_name "Tcf4"; transcript_type "protein_coding"; transcript_name "Tcf4-242"; exon_number 1; exon_id "ENSMUSE00001361796.2"; level 2; protein_id "ENSMUSP00000144070.2"; transcript_support_level "5"; mgi_id "MGI:98506"; tag "alternative_5_UTR"; tag "CAGE_supported_TSS"; tag "not_organism_supported"; tag "mRNA_end_NF"; tag "cds_end_NF"; havana_gene "OTTMUSG00000021071.1"; havana_transcript "OTTMUST00000138474.1";
chr18	HAVANA	UTR	69727253	69727479	0	+	.	gene_id "ENSMUSG00000053477.19"; transcript_id "ENSMUST00000201964.4"; gene_type "protein_coding"; gene_name "Tcf4"; transcript_type "protein_coding"; transcript_name "Tcf4-242"; exon_number 1; exon_id "ENSMUSE00001361796.2"; level 2; protein_id "ENSMUSP00000144070.2"; transcript_support_level "5"; mgi_id "MGI:98506"; tag "alternative_5_UTR"; tag "CAGE_supported_TSS"; tag "not_organism_supported"; tag "mRNA_end_NF"; tag "cds_end_NF"; havana_gene "OTTMUSG00000021071.1"; havana_transcript "OTTMUST00000138474.1";
chr18	HAVANA	transcript	69727253	69790836	0	+	.	gene_id "ENSMUSG00000053477.19"; transcript_id "ENSMUST00000201964.4"; gene_type "protein_coding"; gene_name "Tcf4"; transcript_type "protein_coding"; transcript_name "Tcf4-242"; level 2; protein_id "ENSMUSP00000144070.2"; transcript_support_level "5"; mgi_id "MGI:98506"; tag "alternative_5_UTR"; tag "CAGE_supported_TSS"; tag "not_organism_supported"; tag "mRNA_end_NF"; tag "cds_end_NF"; havana_gene "OTTMUSG00000021071.1"; havana_transcript "OTTMUST00000138474.1";
chr18	HAVANA	exon	69732607	69732763	0	+	.	gene_id "ENSMUSG00000053477.19"; transcript_id "ENSMUST00000145918.5"; gene_type "protein_coding"; gene_name "Tcf4"; transcript_type "protein_coding"; transcript_name "Tcf4-213"; exon_number 1; exon_id "ENSMUSE00000742780.3"; level 2; protein_id "ENSMUSP00000144298.2"; transcript_support_level "5"; mgi_id "MGI:98506"; tag "CAGE_supported_TSS"; tag "mRNA_end_NF"; tag "cds_end_NF"; havana_gene "OTTMUSG00000021071.1"; havana_transcript "OTTMUST00000049875.1";
chr18	HAVANA	UTR	69732607	69732763	0	+	.	gene_id "ENSMUSG00000053477.19"; transcript_id "ENSMUST00000145918.5"; gene_type "protein_coding"; gene_name "Tcf4"; transcript_type "protein_coding"; transcript_name "Tcf4-213"; exon_number 1; exon_id "ENSMUSE00000742780.3"; level 2; protein_id "ENSMUSP00000144298.2"; transcript_support_level "5"; mgi_id "MGI:98506"; tag "CAGE_supported_TSS"; tag "mRNA_end_NF"; tag "cds_end_NF"; havana_gene "OTTMUSG00000021071.1"; havana_transcript "OTTMUST00000049875.1";
chr18	HAVANA	transcript	69732607	69785485	0	+	.	gene_id "ENSMUSG00000053477.19"; transcript_id "ENSMUST00000145918.5"; gene_type "protein_coding"; gene_name "Tcf4"; transcript_type "protein_coding"; transcript_name "Tcf4-213"; level 2; protein_id "ENSMUSP00000144298.2"; transcript_support_level "5"; mgi_id "MGI:98506"; tag "CAGE_supported_TSS"; tag "mRNA_end_NF"; tag "cds_end_NF"; havana_gene "OTTMUSG00000021071.1"; havana_transcript "OTTMUST00000049875.1";
chr18	HAVANA	UTR	69745515	69745674	0	+	.	gene_id "ENSMUSG00000053477.19"; transcript_id "ENSMUST00000202474.4"; gene_type "protein_coding"; gene_name "Tcf4"; transcript_type "protein_coding"; transcript_name "Tcf4-251"; exon_number 1; exon_id "ENSMUSE00001361999.3"; level 2; protein_id "ENSMUSP00000143820.2"; transcript_support_level "5"; mgi_id "MGI:98506"; tag "CAGE_supported_TSS"; tag "not_organism_supported"; tag "basic"; havana_gene "OTTMUSG00000021071.1"; havana_transcript "OTTMUST00000138363.1";
chr18	HAVANA	exon	69745515	69745743	0	+	.	gene_id "ENSMUSG00000053477.19"; transcript_id "ENSMUST00000202474.4"; gene_type "protein_coding"; gene_name "Tcf4"; transcript_type "protein_coding"; transcript_name "Tcf4-251"; exon_number 1; exon_id "ENSMUSE00001361999.3"; level 2; protein_id "ENSMUSP00000143820.2"; transcript_support_level "5"; mgi_id "MGI:98506"; tag "CAGE_supported_TSS"; tag "not_organism_supported"; tag "basic"; havana_gene "OTTMUSG00000021071.1"; havana_transcript "OTTMUST00000138363.1";
chr18	HAVANA	transcript	69745515	69816269	0	+	.	gene_id "ENSMUSG00000053477.19"; transcript_id "ENSMUST00000202474.4"; gene_type "protein_coding"; gene_name "Tcf4"; transcript_type "protein_coding"; transcript_name "Tcf4-251"; level 2; protein_id "ENSMUSP00000143820.2"; transcript_support_level "5"; mgi_id "MGI:98506"; tag "CAGE_supported_TSS"; tag "not_organism_supported"; tag "basic"; havana_gene "OTTMUSG00000021071.1"; havana_transcript "OTTMUST00000138363.1";
chr18	HAVANA	start_codon	69745675	69745677	0	+	0	gene_id "ENSMUSG00000053477.19"; transcript_id "ENSMUST00000202474.4"; gene_type "protein_coding"; gene_name "Tcf4"; transcript_type "protein_coding"; transcript_name "Tcf4-251"; exon_number 1; exon_id "ENSMUSE00001361999.3"; level 2; protein_id "ENSMUSP00000143820.2"; transcript_support_level "5"; mgi_id "MGI:98506"; tag "CAGE_supported_TSS"; tag "not_organism_supported"; tag "basic"; havana_gene "OTTMUSG00000021071.1"; havana_transcript "OTTMUST00000138363.1";
chr18	HAVANA	CDS	69745675	69745743	0	+	0	gene_id "ENSMUSG00000053477.19"; transcript_id "ENSMUST00000202474.4"; gene_type "protein_coding"; gene_name "Tcf4"; transcript_type "protein_coding"; transcript_name "Tcf4-251"; exon_number 1; exon_id "ENSMUSE00001361999.3"; level 2; protein_id "ENSMUSP00000143820.2"; transcript_support_level "5"; mgi_id "MGI:98506"; tag "CAGE_supported_TSS"; tag "not_organism_supported"; tag "basic"; havana_gene "OTTMUSG00000021071.1"; havana_transcript "OTTMUST00000138363.1";
chr18	HAVANA	exon	69766648	69766726	0	+	.	gene_id "ENSMUSG00000053477.19"; transcript_id "ENSMUST00000201235.4"; gene_type "protein_coding"; gene_name "Tcf4"; transcript_type "protein_coding"; transcript_name "Tcf4-231"; exon_number 8; exon_id "ENSMUSE00000763700.3"; level 2; protein_id "ENSMUSP00000144473.2"; transcript_support_level "5"; mgi_id "MGI:98506"; tag "alternative_5_UTR"; tag "not_organism_supported"; tag "mRNA_end_NF"; tag "cds_end_NF"; havana_gene "OTTMUSG00000021071.1"; havana_transcript "OTTMUST00000138403.1";
chr18	HAVANA	CDS	69766648	69766726	0	+	0	gene_id "ENSMUSG00000053477.19"; transcript_id "ENSMUST00000201235.4"; gene_type "protein_coding"; gene_name "Tcf4"; transcript_type "protein_coding"; transcript_name "Tcf4-231"; exon_number 8; exon_id "ENSMUSE00000763700.3"; level 2; protein_id "ENSMUSP00000144473.2"; transcript_support_level "5"; mgi_id "MGI:98506"; tag "alternative_5_UTR"; tag "not_organism_supported"; tag "mRNA_end_NF"; tag "cds_end_NF"; havana_gene "OTTMUSG00000021071.1"; havana_transcript "OTTMUST00000138403.1";
chr18	HAVANA	UTR	69766648	69766746	0	+	.	gene_id "ENSMUSG00000053477.19"; transcript_id "ENSMUST00000200703.4"; gene_type "protein_coding"; gene_name "Tcf4"; transcript_type "protein_coding"; transcript_name "Tcf4-216"; exon_number 3; exon_id "ENSMUSE00001362020.2"; level 2; protein_id "ENSMUSP00000144583.2"; transcript_support_level "5"; mgi_id "MGI:98506"; tag "alternative_5_UTR"; tag "CAGE_supported_TSS"; tag "not_organism_supported"; tag "mRNA_end_NF"; tag "cds_end_NF"; havana_gene "OTTMUSG00000021071.1"; havana_transcript "OTTMUST00000138432.1";
chr18	HAVANA	UTR	69766648	69766746	0	+	.	gene_id "ENSMUSG00000053477.19"; transcript_id "ENSMUST00000200921.4"; gene_type "protein_coding"; gene_name "Tcf4"; transcript_type "protein_coding"; transcript_name "Tcf4-220"; exon_number 2; exon_id "ENSMUSE00001362020.2"; level 2; protein_id "ENSMUSP00000143892.2"; transcript_support_level "3"; mgi_id "MGI:98506"; tag "alternative_5_UTR"; tag "CAGE_supported_TSS"; tag "mRNA_end_NF"; tag "cds_end_NF"; havana_gene "OTTMUSG00000021071.1"; havana_transcript "OTTMUST00000138473.1";
chr18	HAVANA	UTR	69766648	69766746	0	+	.	gene_id "ENSMUSG00000053477.19"; transcript_id "ENSMUST00000201964.4"; gene_type "protein_coding"; gene_name "Tcf4"; transcript_type "protein_coding"; transcript_name "Tcf4-242"; exon_number 2; exon_id "ENSMUSE00001362020.2"; level 2; protein_id "ENSMUSP00000144070.2"; transcript_support_level "5"; mgi_id "MGI:98506"; tag "alternative_5_UTR"; tag "CAGE_supported_TSS"; tag "not_organism_supported"; tag "mRNA_end_NF"; tag "cds_end_NF"; havana_gene "OTTMUSG00000021071.1"; havana_transcript "OTTMUST00000138474.1";
chr18	HAVANA	UTR	69766648	69766746	0	+	.	gene_id "ENSMUSG00000053477.19"; transcript_id "ENSMUST00000145918.5"; gene_type "protein_coding"; gene_name "Tcf4"; transcript_type "protein_coding"; transcript_name "Tcf4-213"; exon_number 2; exon_id "ENSMUSE00001362020.2"; level 2; protein_id "ENSMUSP00000144298.2"; transcript_support_level "5"; mgi_id "MGI:98506"; tag "CAGE_supported_TSS"; tag "mRNA_end_NF"; tag "cds_end_NF"; havana_gene "OTTMUSG00000021071.1"; havana_transcript "OTTMUST00000049875.1";
chr18	HAVANA	exon	69766648	69766753	0	+	.	gene_id "ENSMUSG00000053477.19"; transcript_id "ENSMUST00000066717.12"; gene_type "protein_coding"; gene_name "Tcf4"; transcript_type "protein_coding"; transcript_name "Tcf4-201"; exon_number 10; exon_id "ENSMUSE00001233248.2"; level 2; protein_id "ENSMUSP00000067318.6"; transcript_support_level "1"; mgi_id "MGI:98506"; tag "basic"; tag "Ensembl_canonical"; tag "GENCODE_Primary"; havana_gene "OTTMUSG00000021071.1"; havana_transcript "OTTMUST00000049864.1";
chr18	HAVANA	CDS	69766648	69766753	0	+	0	gene_id "ENSMUSG00000053477.19"; transcript_id "ENSMUST00000066717.12"; gene_type "protein_coding"; gene_name "Tcf4"; transcript_type "protein_coding"; transcript_name "Tcf4-201"; exon_number 10; exon_id "ENSMUSE00001233248.2"; level 2; protein_id "ENSMUSP00000067318.6"; transcript_support_level "1"; mgi_id "MGI:98506"; tag "basic"; tag "Ensembl_canonical"; tag "GENCODE_Primary"; havana_gene "OTTMUSG00000021071.1"; havana_transcript "OTTMUST00000049864.1";
chr18	HAVANA	exon	69766648	69766753	0	+	.	gene_id "ENSMUSG00000053477.19"; transcript_id "ENSMUST00000114985.10"; gene_type "protein_coding"; gene_name "Tcf4"; transcript_type "protein_coding"; transcript_name "Tcf4-207"; exon_number 9; exon_id "ENSMUSE00001233248.2"; level 2; protein_id "ENSMUSP00000110636.4"; transcript_support_level "1"; mgi_id "MGI:98506"; tag "basic"; tag "appris_principal_4"; tag "CCDS"; ccdsid "CCDS29329.1"; havana_gene "OTTMUSG00000021071.1"; havana_transcript "OTTMUST00000049842.1";
chr18	HAVANA	CDS	69766648	69766753	0	+	0	gene_id "ENSMUSG00000053477.19"; transcript_id "ENSMUST00000114985.10"; gene_type "protein_coding"; gene_name "Tcf4"; transcript_type "protein_coding"; transcript_name "Tcf4-207"; exon_number 9; exon_id "ENSMUSE00001233248.2"; level 2; protein_id "ENSMUSP00000110636.4"; transcript_support_level "1"; mgi_id "MGI:98506"; tag "basic"; tag "appris_principal_4"; tag "CCDS"; ccdsid "CCDS29329.1"; havana_gene "OTTMUSG00000021071.1"; havana_transcript "OTTMUST00000049842.1";
chr18	HAVANA	exon	69766648	69766753	0	+	.	gene_id "ENSMUSG00000053477.19"; transcript_id "ENSMUST00000201781.4"; gene_type "protein_coding"; gene_name "Tcf4"; transcript_type "protein_coding"; transcript_name "Tcf4-240"; exon_number 8; exon_id "ENSMUSE00001233248.2"; level 2; protein_id "ENSMUSP00000144209.2"; transcript_support_level "5"; mgi_id "MGI:98506"; tag "not_organism_supported"; tag "basic"; havana_gene "OTTMUSG00000021071.1"; havana_transcript "OTTMUST00000138246.1";
chr18	HAVANA	CDS	69766648	69766753	0	+	0	gene_id "ENSMUSG00000053477.19"; transcript_id "ENSMUST00000201781.4"; gene_type "protein_coding"; gene_name "Tcf4"; transcript_type "protein_coding"; transcript_name "Tcf4-240"; exon_number 8; exon_id "ENSMUSE00001233248.2"; level 2; protein_id "ENSMUSP00000144209.2"; transcript_support_level "5"; mgi_id "MGI:98506"; tag "not_organism_supported"; tag "basic"; havana_gene "OTTMUSG00000021071.1"; havana_transcript "OTTMUST00000138246.1";
chr18	HAVANA	exon	69766648	69766753	0	+	.	gene_id "ENSMUSG00000053477.19"; transcript_id "ENSMUST00000202674.4"; gene_type "protein_coding"; gene_name "Tcf4"; transcript_type "protein_coding"; transcript_name "Tcf4-254"; exon_number 8; exon_id "ENSMUSE00001233248.2"; level 2; protein_id "ENSMUSP00000144221.2"; transcript_support_level "5"; mgi_id "MGI:98506"; tag "NAGNAG_splice_site"; tag "not_organism_supported"; tag "basic"; havana_gene "OTTMUSG00000021071.1"; havana_transcript "OTTMUST00000138247.1";
chr18	HAVANA	CDS	69766648	69766753	0	+	0	gene_id "ENSMUSG00000053477.19"; transcript_id "ENSMUST00000202674.4"; gene_type "protein_coding"; gene_name "Tcf4"; transcript_type "protein_coding"; transcript_name "Tcf4-254"; exon_number 8; exon_id "ENSMUSE00001233248.2"; level 2; protein_id "ENSMUSP00000144221.2"; transcript_support_level "5"; mgi_id "MGI:98506"; tag "NAGNAG_splice_site"; tag "not_organism_supported"; tag "basic"; havana_gene "OTTMUSG00000021071.1"; havana_transcript "OTTMUST00000138247.1";
chr18	HAVANA	exon	69766648	69766753	0	+	.	gene_id "ENSMUSG00000053477.19"; transcript_id "ENSMUST00000202116.4"; gene_type "protein_coding"; gene_name "Tcf4"; transcript_type "protein_coding"; transcript_name "Tcf4-246"; exon_number 9; exon_id "ENSMUSE00001233248.2"; level 2; protein_id "ENSMUSP00000144512.2"; transcript_support_level "1"; mgi_id "MGI:98506"; tag "alternative_5_UTR"; tag "basic"; tag "appris_alternative_1"; tag "CCDS"; ccdsid "CCDS50315.1"; havana_gene "OTTMUSG00000021071.1"; havana_transcript "OTTMUST00000049865.1";
chr18	HAVANA	CDS	69766648	69766753	0	+	0	gene_id "ENSMUSG00000053477.19"; transcript_id "ENSMUST00000202116.4"; gene_type "protein_coding"; gene_name "Tcf4"; transcript_type "protein_coding"; transcript_name "Tcf4-246"; exon_number 9; exon_id "ENSMUSE00001233248.2"; level 2; protein_id "ENSMUSP00000144512.2"; transcript_support_level "1"; mgi_id "MGI:98506"; tag "alternative_5_UTR"; tag "basic"; tag "appris_alternative_1"; tag "CCDS"; ccdsid "CCDS50315.1"; havana_gene "OTTMUSG00000021071.1"; havana_transcript "OTTMUST00000049865.1";
chr18	HAVANA	exon	69766648	69766753	0	+	.	gene_id "ENSMUSG00000053477.19"; transcript_id "ENSMUST00000114982.8"; gene_type "protein_coding"; gene_name "Tcf4"; transcript_type "protein_coding"; transcript_name "Tcf4-206"; exon_number 9; exon_id "ENSMUSE00001233248.2"; level 2; protein_id "ENSMUSP00000110633.2"; transcript_support_level "1"; mgi_id "MGI:98506"; tag "basic"; tag "appris_alternative_1"; tag "CCDS"; ccdsid "CCDS50315.1"; havana_gene "OTTMUSG00000021071.1"; havana_transcript "OTTMUST00000049843.1";
chr18	HAVANA	CDS	69766648	69766753	0	+	0	gene_id "ENSMUSG00000053477.19"; transcript_id "ENSMUST00000114982.8"; gene_type "protein_coding"; gene_name "Tcf4"; transcript_type "protein_coding"; transcript_name "Tcf4-206"; exon_number 9; exon_id "ENSMUSE00001233248.2"; level 2; protein_id "ENSMUSP00000110633.2"; transcript_support_level "1"; mgi_id "MGI:98506"; tag "basic"; tag "appris_alternative_1"; tag "CCDS"; ccdsid "CCDS50315.1"; havana_gene "OTTMUSG00000021071.1"; havana_transcript "OTTMUST00000049843.1";
chr18	ENSEMBL	exon	69766648	69766753	0	+	.	gene_id "ENSMUSG00000053477.19"; transcript_id "ENSMUST00000078486.13"; gene_type "protein_coding"; gene_name "Tcf4"; transcript_type "protein_coding"; transcript_name "Tcf4-202"; exon_number 9; exon_id "ENSMUSE00001233248.2"; level 3; protein_id "ENSMUSP00000077577.7"; transcript_support_level "5"; mgi_id "MGI:98506"; tag "basic"; tag "appris_principal_4"; tag "CCDS"; ccdsid "CCDS29329.1"; havana_gene "OTTMUSG00000021071.1";
chr18	ENSEMBL	CDS	69766648	69766753	0	+	0	gene_id "ENSMUSG00000053477.19"; transcript_id "ENSMUST00000078486.13"; gene_type "protein_coding"; gene_name "Tcf4"; transcript_type "protein_coding"; transcript_name "Tcf4-202"; exon_number 9; exon_id "ENSMUSE00001233248.2"; level 3; protein_id "ENSMUSP00000077577.7"; transcript_support_level "5"; mgi_id "MGI:98506"; tag "basic"; tag "appris_principal_4"; tag "CCDS"; ccdsid "CCDS29329.1"; havana_gene "OTTMUSG00000021071.1";
chr18	HAVANA	exon	69766648	69766753	0	+	.	gene_id "ENSMUSG00000053477.19"; transcript_id "ENSMUST00000202772.4"; gene_type "protein_coding"; gene_name "Tcf4"; transcript_type "protein_coding"; transcript_name "Tcf4-257"; exon_number 7; exon_id "ENSMUSE00001233248.2"; level 2; protein_id "ENSMUSP00000143987.2"; transcript_support_level "5"; mgi_id "MGI:98506"; tag "not_organism_supported"; tag "basic"; havana_gene "OTTMUSG00000021071.1"; havana_transcript "OTTMUST00000138250.1";
chr18	HAVANA	CDS	69766648	69766753	0	+	0	gene_id "ENSMUSG00000053477.19"; transcript_id "ENSMUST00000202772.4"; gene_type "protein_coding"; gene_name "Tcf4"; transcript_type "protein_coding"; transcript_name "Tcf4-257"; exon_number 7; exon_id "ENSMUSE00001233248.2"; level 2; protein_id "ENSMUSP00000143987.2"; transcript_support_level "5"; mgi_id "MGI:98506"; tag "not_organism_supported"; tag "basic"; havana_gene "OTTMUSG00000021071.1"; havana_transcript "OTTMUST00000138250.1";
chr18	HAVANA	exon	69766648	69766753	0	+	.	gene_id "ENSMUSG00000053477.19"; transcript_id "ENSMUST00000201288.4"; gene_type "protein_coding"; gene_name "Tcf4"; transcript_type "protein_coding"; transcript_name "Tcf4-232"; exon_number 9; exon_id "ENSMUSE00001233248.2"; level 2; protein_id "ENSMUSP00000144494.2"; transcript_support_level "5"; mgi_id "MGI:98506"; tag "alternative_5_UTR"; tag "not_organism_supported"; tag "mRNA_end_NF"; tag "cds_end_NF"; havana_gene "OTTMUSG00000021071.1"; havana_transcript "OTTMUST00000138402.1";
chr18	HAVANA	CDS	69766648	69766753	0	+	0	gene_id "ENSMUSG00000053477.19"; transcript_id "ENSMUST00000201288.4"; gene_type "protein_coding"; gene_name "Tcf4"; transcript_type "protein_coding"; transcript_name "Tcf4-232"; exon_number 9; exon_id "ENSMUSE00001233248.2"; level 2; protein_id "ENSMUSP00000144494.2"; transcript_support_level "5"; mgi_id "MGI:98506"; tag "alternative_5_UTR"; tag "not_organism_supported"; tag "mRNA_end_NF"; tag "cds_end_NF"; havana_gene "OTTMUSG00000021071.1"; havana_transcript "OTTMUST00000138402.1";
chr18	HAVANA	exon	69766648	69766753	0	+	.	gene_id "ENSMUSG00000053477.19"; transcript_id "ENSMUST00000202354.4"; gene_type "protein_coding"; gene_name "Tcf4"; transcript_type "protein_coding"; transcript_name "Tcf4-248"; exon_number 8; exon_id "ENSMUSE00001233248.2"; level 2; protein_id "ENSMUSP00000144646.2"; transcript_support_level "5"; mgi_id "MGI:98506"; tag "NAGNAG_splice_site"; tag "not_organism_supported"; tag "basic"; havana_gene "OTTMUSG00000021071.1"; havana_transcript "OTTMUST00000138248.1";
chr18	HAVANA	CDS	69766648	69766753	0	+	0	gene_id "ENSMUSG00000053477.19"; transcript_id "ENSMUST00000202354.4"; gene_type "protein_coding"; gene_name "Tcf4"; transcript_type "protein_coding"; transcript_name "Tcf4-248"; exon_number 8; exon_id "ENSMUSE00001233248.2"; level 2; protein_id "ENSMUSP00000144646.2"; transcript_support_level "5"; mgi_id "MGI:98506"; tag "NAGNAG_splice_site"; tag "not_organism_supported"; tag "basic"; havana_gene "OTTMUSG00000021071.1"; havana_transcript "OTTMUST00000138248.1";
chr18	HAVANA	exon	69766648	69766753	0	+	.	gene_id "ENSMUSG00000053477.19"; transcript_id "ENSMUST00000114980.8"; gene_type "protein_coding"; gene_name "Tcf4"; transcript_type "protein_coding"; transcript_name "Tcf4-205"; exon_number 9; exon_id "ENSMUSE00001233248.2"; level 2; protein_id "ENSMUSP00000110631.3"; transcript_support_level "5"; mgi_id "MGI:98506"; tag "alternative_5_UTR"; tag "not_organism_supported"; tag "basic"; tag "appris_principal_4"; tag "CCDS"; ccdsid "CCDS29329.1"; havana_gene "OTTMUSG00000021071.1"; havana_transcript "OTTMUST00000138249.1";
chr18	HAVANA	CDS	69766648	69766753	0	+	0	gene_id "ENSMUSG00000053477.19"; transcript_id "ENSMUST00000114980.8"; gene_type "protein_coding"; gene_name "Tcf4"; transcript_type "protein_coding"; transcript_name "Tcf4-205"; exon_number 9; exon_id "ENSMUSE00001233248.2"; level 2; protein_id "ENSMUSP00000110631.3"; transcript_support_level "5"; mgi_id "MGI:98506"; tag "alternative_5_UTR"; tag "not_organism_supported"; tag "basic"; tag "appris_principal_4"; tag "CCDS"; ccdsid "CCDS29329.1"; havana_gene "OTTMUSG00000021071.1"; havana_transcript "OTTMUST00000138249.1";
chr18	HAVANA	exon	69766648	69766753	0	+	.	gene_id "ENSMUSG00000053477.19"; transcript_id "ENSMUST00000202610.4"; gene_type "protein_coding"; gene_name "Tcf4"; transcript_type "protein_coding"; transcript_name "Tcf4-253"; exon_number 6; exon_id "ENSMUSE00001233248.2"; level 2; protein_id "ENSMUSP00000144670.2"; transcript_support_level "5"; mgi_id "MGI:98506"; tag "not_organism_supported"; tag "basic"; havana_gene "OTTMUSG00000021071.1"; havana_transcript "OTTMUST00000138251.1";
chr18	HAVANA	CDS	69766648	69766753	0	+	0	gene_id "ENSMUSG00000053477.19"; transcript_id "ENSMUST00000202610.4"; gene_type "protein_coding"; gene_name "Tcf4"; transcript_type "protein_coding"; transcript_name "Tcf4-253"; exon_number 6; exon_id "ENSMUSE00001233248.2"; level 2; protein_id "ENSMUSP00000144670.2"; transcript_support_level "5"; mgi_id "MGI:98506"; tag "not_organism_supported"; tag "basic"; havana_gene "OTTMUSG00000021071.1"; havana_transcript "OTTMUST00000138251.1";
chr18	HAVANA	exon	69766648	69766753	0	+	.	gene_id "ENSMUSG00000053477.19"; transcript_id "ENSMUST00000201631.4"; gene_type "protein_coding"; gene_name "Tcf4"; transcript_type "protein_coding"; transcript_name "Tcf4-238"; exon_number 8; exon_id "ENSMUSE00001233248.2"; level 2; protein_id "ENSMUSP00000144285.2"; transcript_support_level "5"; mgi_id "MGI:98506"; tag "CAGE_supported_TSS"; tag "not_organism_supported"; tag "basic"; havana_gene "OTTMUSG00000021071.1"; havana_transcript "OTTMUST00000138293.1";
chr18	HAVANA	CDS	69766648	69766753	0	+	0	gene_id "ENSMUSG00000053477.19"; transcript_id "ENSMUST00000201631.4"; gene_type "protein_coding"; gene_name "Tcf4"; transcript_type "protein_coding"; transcript_name "Tcf4-238"; exon_number 8; exon_id "ENSMUSE00001233248.2"; level 2; protein_id "ENSMUSP00000144285.2"; transcript_support_level "5"; mgi_id "MGI:98506"; tag "CAGE_supported_TSS"; tag "not_organism_supported"; tag "basic"; havana_gene "OTTMUSG00000021071.1"; havana_transcript "OTTMUST00000138293.1";
chr18	HAVANA	exon	69766648	69766753	0	+	.	gene_id "ENSMUSG00000053477.19"; transcript_id "ENSMUST00000202435.4"; gene_type "protein_coding"; gene_name "Tcf4"; transcript_type "protein_coding"; transcript_name "Tcf4-249"; exon_number 8; exon_id "ENSMUSE00001233248.2"; level 2; protein_id "ENSMUSP00000144407.2"; transcript_support_level "5"; mgi_id "MGI:98506"; tag "alternative_5_UTR"; tag "CAGE_supported_TSS"; tag "not_organism_supported"; tag "basic"; havana_gene "OTTMUSG00000021071.1"; havana_transcript "OTTMUST00000138294.1";
chr18	HAVANA	CDS	69766648	69766753	0	+	0	gene_id "ENSMUSG00000053477.19"; transcript_id "ENSMUST00000202435.4"; gene_type "protein_coding"; gene_name "Tcf4"; transcript_type "protein_coding"; transcript_name "Tcf4-249"; exon_number 8; exon_id "ENSMUSE00001233248.2"; level 2; protein_id "ENSMUSP00000144407.2"; transcript_support_level "5"; mgi_id "MGI:98506"; tag "alternative_5_UTR"; tag "CAGE_supported_TSS"; tag "not_organism_supported"; tag "basic"; havana_gene "OTTMUSG00000021071.1"; havana_transcript "OTTMUST00000138294.1";
chr18	HAVANA	exon	69766648	69766753	0	+	.	gene_id "ENSMUSG00000053477.19"; transcript_id "ENSMUST00000201124.4"; gene_type "protein_coding"; gene_name "Tcf4"; transcript_type "protein_coding"; transcript_name "Tcf4-227"; exon_number 5; exon_id "ENSMUSE00001233248.2"; level 2; protein_id "ENSMUSP00000144080.2"; transcript_support_level "5"; mgi_id "MGI:98506"; tag "mRNA_end_NF"; tag "cds_end_NF"; tag "CAGE_supported_TSS"; tag "not_organism_supported"; havana_gene "OTTMUSG00000021071.1"; havana_transcript "OTTMUST00000138408.1";
chr18	HAVANA	CDS	69766648	69766753	0	+	0	gene_id "ENSMUSG00000053477.19"; transcript_id "ENSMUST00000201124.4"; gene_type "protein_coding"; gene_name "Tcf4"; transcript_type "protein_coding"; transcript_name "Tcf4-227"; exon_number 5; exon_id "ENSMUSE00001233248.2"; level 2; protein_id "ENSMUSP00000144080.2"; transcript_support_level "5"; mgi_id "MGI:98506"; tag "mRNA_end_NF"; tag "cds_end_NF"; tag "CAGE_supported_TSS"; tag "not_organism_supported"; havana_gene "OTTMUSG00000021071.1"; havana_transcript "OTTMUST00000138408.1";
chr18	HAVANA	exon	69766648	69766753	0	+	.	gene_id "ENSMUSG00000053477.19"; transcript_id "ENSMUST00000202458.4"; gene_type "protein_coding"; gene_name "Tcf4"; transcript_type "protein_coding"; transcript_name "Tcf4-250"; exon_number 7; exon_id "ENSMUSE00001233248.2"; level 2; protein_id "ENSMUSP00000143875.2"; transcript_support_level "5"; mgi_id "MGI:98506"; tag "CAGE_supported_TSS"; tag "not_organism_supported"; tag "basic"; havana_gene "OTTMUSG00000021071.1"; havana_transcript "OTTMUST00000138295.1";
chr18	HAVANA	CDS	69766648	69766753	0	+	0	gene_id "ENSMUSG00000053477.19"; transcript_id "ENSMUST00000202458.4"; gene_type "protein_coding"; gene_name "Tcf4"; transcript_type "protein_coding"; transcript_name "Tcf4-250"; exon_number 7; exon_id "ENSMUSE00001233248.2"; level 2; protein_id "ENSMUSP00000143875.2"; transcript_support_level "5"; mgi_id "MGI:98506"; tag "CAGE_supported_TSS"; tag "not_organism_supported"; tag "basic"; havana_gene "OTTMUSG00000021071.1"; havana_transcript "OTTMUST00000138295.1";
chr18	HAVANA	exon	69766648	69766753	0	+	.	gene_id "ENSMUSG00000053477.19"; transcript_id "ENSMUST00000201181.4"; gene_type "protein_coding"; gene_name "Tcf4"; transcript_type "protein_coding"; transcript_name "Tcf4-229"; exon_number 5; exon_id "ENSMUSE00001233248.2"; level 2; protein_id "ENSMUSP00000144376.2"; transcript_support_level "5"; mgi_id "MGI:98506"; tag "alternative_5_UTR"; tag "CAGE_supported_TSS"; tag "not_organism_supported"; tag "mRNA_end_NF"; tag "cds_end_NF"; havana_gene "OTTMUSG00000021071.1"; havana_transcript "OTTMUST00000138413.1";
chr18	HAVANA	CDS	69766648	69766753	0	+	0	gene_id "ENSMUSG00000053477.19"; transcript_id "ENSMUST00000201181.4"; gene_type "protein_coding"; gene_name "Tcf4"; transcript_type "protein_coding"; transcript_name "Tcf4-229"; exon_number 5; exon_id "ENSMUSE00001233248.2"; level 2; protein_id "ENSMUSP00000144376.2"; transcript_support_level "5"; mgi_id "MGI:98506"; tag "alternative_5_UTR"; tag "CAGE_supported_TSS"; tag "not_organism_supported"; tag "mRNA_end_NF"; tag "cds_end_NF"; havana_gene "OTTMUSG00000021071.1"; havana_transcript "OTTMUST00000138413.1";
chr18	HAVANA	exon	69766648	69766753	0	+	.	gene_id "ENSMUSG00000053477.19"; transcript_id "ENSMUST00000207214.2"; gene_type "protein_coding"; gene_name "Tcf4"; transcript_type "protein_coding"; transcript_name "Tcf4-260"; exon_number 5; exon_id "ENSMUSE00001233248.2"; level 2; protein_id "ENSMUSP00000146869.2"; transcript_support_level "5"; mgi_id "MGI:98506"; tag "alternative_5_UTR"; tag "CAGE_supported_TSS"; tag "not_organism_supported"; tag "mRNA_end_NF"; tag "cds_end_NF"; havana_gene "OTTMUSG00000021071.1"; havana_transcript "OTTMUST00000146599.1";
chr18	HAVANA	CDS	69766648	69766753	0	+	0	gene_id "ENSMUSG00000053477.19"; transcript_id "ENSMUST00000207214.2"; gene_type "protein_coding"; gene_name "Tcf4"; transcript_type "protein_coding"; transcript_name "Tcf4-260"; exon_number 5; exon_id "ENSMUSE00001233248.2"; level 2; protein_id "ENSMUSP00000146869.2"; transcript_support_level "5"; mgi_id "MGI:98506"; tag "alternative_5_UTR"; tag "CAGE_supported_TSS"; tag "not_organism_supported"; tag "mRNA_end_NF"; tag "cds_end_NF"; havana_gene "OTTMUSG00000021071.1"; havana_transcript "OTTMUST00000146599.1";
chr18	HAVANA	exon	69766648	69766753	0	+	.	gene_id "ENSMUSG00000053477.19"; transcript_id "ENSMUST00000201094.4"; gene_type "protein_coding"; gene_name "Tcf4"; transcript_type "protein_coding"; transcript_name "Tcf4-226"; exon_number 5; exon_id "ENSMUSE00001233248.2"; level 2; protein_id "ENSMUSP00000144169.2"; transcript_support_level "5"; mgi_id "MGI:98506"; tag "alternative_5_UTR"; tag "CAGE_supported_TSS"; tag "non_canonical_conserved"; tag "not_organism_supported"; tag "upstream_ATG"; tag "basic"; havana_gene "OTTMUSG00000021071.1"; havana_transcript "OTTMUST00000138296.1";
chr18	HAVANA	CDS	69766648	69766753	0	+	0	gene_id "ENSMUSG00000053477.19"; transcript_id "ENSMUST00000201094.4"; gene_type "protein_coding"; gene_name "Tcf4"; transcript_type "protein_coding"; transcript_name "Tcf4-226"; exon_number 5; exon_id "ENSMUSE00001233248.2"; level 2; protein_id "ENSMUSP00000144169.2"; transcript_support_level "5"; mgi_id "MGI:98506"; tag "alternative_5_UTR"; tag "CAGE_supported_TSS"; tag "non_canonical_conserved"; tag "not_organism_supported"; tag "upstream_ATG"; tag "basic"; havana_gene "OTTMUSG00000021071.1"; havana_transcript "OTTMUST00000138296.1";
chr18	HAVANA	exon	69766648	69766753	0	+	.	gene_id "ENSMUSG00000053477.19"; transcript_id "ENSMUST00000200703.4"; gene_type "protein_coding"; gene_name "Tcf4"; transcript_type "protein_coding"; transcript_name "Tcf4-216"; exon_number 3; exon_id "ENSMUSE00001362020.2"; level 2; protein_id "ENSMUSP00000144583.2"; transcript_support_level "5"; mgi_id "MGI:98506"; tag "alternative_5_UTR"; tag "CAGE_supported_TSS"; tag "not_organism_supported"; tag "mRNA_end_NF"; tag "cds_end_NF"; havana_gene "OTTMUSG00000021071.1"; havana_transcript "OTTMUST00000138432.1";
chr18	HAVANA	exon	69766648	69766753	0	+	.	gene_id "ENSMUSG00000053477.19"; transcript_id "ENSMUST00000202765.4"; gene_type "protein_coding"; gene_name "Tcf4"; transcript_type "protein_coding"; transcript_name "Tcf4-256"; exon_number 5; exon_id "ENSMUSE00001233248.2"; level 2; protein_id "ENSMUSP00000144332.2"; transcript_support_level "5"; mgi_id "MGI:98506"; tag "alternative_5_UTR"; tag "CAGE_supported_TSS"; tag "not_organism_supported"; tag "mRNA_end_NF"; tag "cds_end_NF"; havana_gene "OTTMUSG00000021071.1"; havana_transcript "OTTMUST00000138414.1";
chr18	HAVANA	CDS	69766648	69766753	0	+	0	gene_id "ENSMUSG00000053477.19"; transcript_id "ENSMUST00000202765.4"; gene_type "protein_coding"; gene_name "Tcf4"; transcript_type "protein_coding"; transcript_name "Tcf4-256"; exon_number 5; exon_id "ENSMUSE00001233248.2"; level 2; protein_id "ENSMUSP00000144332.2"; transcript_support_level "5"; mgi_id "MGI:98506"; tag "alternative_5_UTR"; tag "CAGE_supported_TSS"; tag "not_organism_supported"; tag "mRNA_end_NF"; tag "cds_end_NF"; havana_gene "OTTMUSG00000021071.1"; havana_transcript "OTTMUST00000138414.1";
chr18	HAVANA	exon	69766648	69766753	0	+	.	gene_id "ENSMUSG00000053477.19"; transcript_id "ENSMUST00000201205.4"; gene_type "protein_coding"; gene_name "Tcf4"; transcript_type "protein_coding"; transcript_name "Tcf4-230"; exon_number 5; exon_id "ENSMUSE00001233248.2"; level 2; protein_id "ENSMUSP00000144273.2"; transcript_support_level "5"; mgi_id "MGI:98506"; tag "CAGE_supported_TSS"; tag "NAGNAG_splice_site"; tag "not_organism_supported"; tag "basic"; havana_gene "OTTMUSG00000021071.1"; havana_transcript "OTTMUST00000138320.1";
chr18	HAVANA	CDS	69766648	69766753	0	+	0	gene_id "ENSMUSG00000053477.19"; transcript_id "ENSMUST00000201205.4"; gene_type "protein_coding"; gene_name "Tcf4"; transcript_type "protein_coding"; transcript_name "Tcf4-230"; exon_number 5; exon_id "ENSMUSE00001233248.2"; level 2; protein_id "ENSMUSP00000144273.2"; transcript_support_level "5"; mgi_id "MGI:98506"; tag "CAGE_supported_TSS"; tag "NAGNAG_splice_site"; tag "not_organism_supported"; tag "basic"; havana_gene "OTTMUSG00000021071.1"; havana_transcript "OTTMUST00000138320.1";
chr18	HAVANA	exon	69766648	69766753	0	+	.	gene_id "ENSMUSG00000053477.19"; transcript_id "ENSMUST00000200966.4"; gene_type "protein_coding"; gene_name "Tcf4"; transcript_type "protein_coding"; transcript_name "Tcf4-221"; exon_number 5; exon_id "ENSMUSE00001233248.2"; level 2; protein_id "ENSMUSP00000144045.2"; transcript_support_level "5"; mgi_id "MGI:98506"; tag "alternative_5_UTR"; tag "CAGE_supported_TSS"; tag "not_organism_supported"; tag "mRNA_end_NF"; tag "cds_end_NF"; havana_gene "OTTMUSG00000021071.1"; havana_transcript "OTTMUST00000138415.1";
chr18	HAVANA	CDS	69766648	69766753	0	+	0	gene_id "ENSMUSG00000053477.19"; transcript_id "ENSMUST00000200966.4"; gene_type "protein_coding"; gene_name "Tcf4"; transcript_type "protein_coding"; transcript_name "Tcf4-221"; exon_number 5; exon_id "ENSMUSE00001233248.2"; level 2; protein_id "ENSMUSP00000144045.2"; transcript_support_level "5"; mgi_id "MGI:98506"; tag "alternative_5_UTR"; tag "CAGE_supported_TSS"; tag "not_organism_supported"; tag "mRNA_end_NF"; tag "cds_end_NF"; havana_gene "OTTMUSG00000021071.1"; havana_transcript "OTTMUST00000138415.1";
chr18	HAVANA	exon	69766648	69766753	0	+	.	gene_id "ENSMUSG00000053477.19"; transcript_id "ENSMUST00000201410.4"; gene_type "protein_coding"; gene_name "Tcf4"; transcript_type "protein_coding"; transcript_name "Tcf4-234"; exon_number 5; exon_id "ENSMUSE00001233248.2"; level 2; protein_id "ENSMUSP00000143950.2"; transcript_support_level "5"; mgi_id "MGI:98506"; tag "alternative_5_UTR"; tag "CAGE_supported_TSS"; tag "NAGNAG_splice_site"; tag "not_organism_supported"; tag "basic"; havana_gene "OTTMUSG00000021071.1"; havana_transcript "OTTMUST00000138321.1";
chr18	HAVANA	CDS	69766648	69766753	0	+	0	gene_id "ENSMUSG00000053477.19"; transcript_id "ENSMUST00000201410.4"; gene_type "protein_coding"; gene_name "Tcf4"; transcript_type "protein_coding"; transcript_name "Tcf4-234"; exon_number 5; exon_id "ENSMUSE00001233248.2"; level 2; protein_id "ENSMUSP00000143950.2"; transcript_support_level "5"; mgi_id "MGI:98506"; tag "alternative_5_UTR"; tag "CAGE_supported_TSS"; tag "NAGNAG_splice_site"; tag "not_organism_supported"; tag "basic"; havana_gene "OTTMUSG00000021071.1"; havana_transcript "OTTMUST00000138321.1";
chr18	HAVANA	exon	69766648	69766753	0	+	.	gene_id "ENSMUSG00000053477.19"; transcript_id "ENSMUST00000202937.4"; gene_type "protein_coding"; gene_name "Tcf4"; transcript_type "protein_coding"; transcript_name "Tcf4-258"; exon_number 4; exon_id "ENSMUSE00001233248.2"; level 2; protein_id "ENSMUSP00000143857.2"; transcript_support_level "5"; mgi_id "MGI:98506"; tag "alternative_5_UTR"; tag "CAGE_supported_TSS"; tag "not_organism_supported"; tag "basic"; havana_gene "OTTMUSG00000021071.1"; havana_transcript "OTTMUST00000138322.1";
chr18	HAVANA	CDS	69766648	69766753	0	+	0	gene_id "ENSMUSG00000053477.19"; transcript_id "ENSMUST00000202937.4"; gene_type "protein_coding"; gene_name "Tcf4"; transcript_type "protein_coding"; transcript_name "Tcf4-258"; exon_number 4; exon_id "ENSMUSE00001233248.2"; level 2; protein_id "ENSMUSP00000143857.2"; transcript_support_level "5"; mgi_id "MGI:98506"; tag "alternative_5_UTR"; tag "CAGE_supported_TSS"; tag "not_organism_supported"; tag "basic"; havana_gene "OTTMUSG00000021071.1"; havana_transcript "OTTMUST00000138322.1";
chr18	HAVANA	exon	69766648	69766753	0	+	.	gene_id "ENSMUSG00000053477.19"; transcript_id "ENSMUST00000200813.4"; gene_type "protein_coding"; gene_name "Tcf4"; transcript_type "protein_coding"; transcript_name "Tcf4-217"; exon_number 4; exon_id "ENSMUSE00001233248.2"; level 2; protein_id "ENSMUSP00000144397.2"; transcript_support_level "5"; mgi_id "MGI:98506"; tag "alternative_5_UTR"; tag "CAGE_supported_TSS"; tag "NAGNAG_splice_site"; tag "not_organism_supported"; tag "mRNA_end_NF"; tag "cds_end_NF"; havana_gene "OTTMUSG00000021071.1"; havana_transcript "OTTMUST00000138416.1";
chr18	HAVANA	CDS	69766648	69766753	0	+	0	gene_id "ENSMUSG00000053477.19"; transcript_id "ENSMUST00000200813.4"; gene_type "protein_coding"; gene_name "Tcf4"; transcript_type "protein_coding"; transcript_name "Tcf4-217"; exon_number 4; exon_id "ENSMUSE00001233248.2"; level 2; protein_id "ENSMUSP00000144397.2"; transcript_support_level "5"; mgi_id "MGI:98506"; tag "alternative_5_UTR"; tag "CAGE_supported_TSS"; tag "NAGNAG_splice_site"; tag "not_organism_supported"; tag "mRNA_end_NF"; tag "cds_end_NF"; havana_gene "OTTMUSG00000021071.1"; havana_transcript "OTTMUST00000138416.1";
chr18	HAVANA	exon	69766648	69766753	0	+	.	gene_id "ENSMUSG00000053477.19"; transcript_id "ENSMUST00000202350.4"; gene_type "protein_coding"; gene_name "Tcf4"; transcript_type "protein_coding"; transcript_name "Tcf4-247"; exon_number 4; exon_id "ENSMUSE00001233248.2"; level 2; protein_id "ENSMUSP00000144154.2"; transcript_support_level "5"; mgi_id "MGI:98506"; tag "alternative_5_UTR"; tag "CAGE_supported_TSS"; tag "NAGNAG_splice_site"; tag "not_organism_supported"; tag "mRNA_end_NF"; tag "cds_end_NF"; havana_gene "OTTMUSG00000021071.1"; havana_transcript "OTTMUST00000138433.1";
chr18	HAVANA	CDS	69766648	69766753	0	+	0	gene_id "ENSMUSG00000053477.19"; transcript_id "ENSMUST00000202350.4"; gene_type "protein_coding"; gene_name "Tcf4"; transcript_type "protein_coding"; transcript_name "Tcf4-247"; exon_number 4; exon_id "ENSMUSE00001233248.2"; level 2; protein_id "ENSMUSP00000144154.2"; transcript_support_level "5"; mgi_id "MGI:98506"; tag "alternative_5_UTR"; tag "CAGE_supported_TSS"; tag "NAGNAG_splice_site"; tag "not_organism_supported"; tag "mRNA_end_NF"; tag "cds_end_NF"; havana_gene "OTTMUSG00000021071.1"; havana_transcript "OTTMUST00000138433.1";
chr18	HAVANA	exon	69766648	69766753	0	+	.	gene_id "ENSMUSG00000053477.19"; transcript_id "ENSMUST00000202477.4"; gene_type "protein_coding"; gene_name "Tcf4"; transcript_type "protein_coding"; transcript_name "Tcf4-252"; exon_number 4; exon_id "ENSMUSE00001233248.2"; level 2; protein_id "ENSMUSP00000144219.2"; transcript_support_level "5"; mgi_id "MGI:98506"; tag "alternative_5_UTR"; tag "CAGE_supported_TSS"; tag "not_organism_supported"; tag "basic"; havana_gene "OTTMUSG00000021071.1"; havana_transcript "OTTMUST00000138323.1";
chr18	HAVANA	CDS	69766648	69766753	0	+	0	gene_id "ENSMUSG00000053477.19"; transcript_id "ENSMUST00000202477.4"; gene_type "protein_coding"; gene_name "Tcf4"; transcript_type "protein_coding"; transcript_name "Tcf4-252"; exon_number 4; exon_id "ENSMUSE00001233248.2"; level 2; protein_id "ENSMUSP00000144219.2"; transcript_support_level "5"; mgi_id "MGI:98506"; tag "alternative_5_UTR"; tag "CAGE_supported_TSS"; tag "not_organism_supported"; tag "basic"; havana_gene "OTTMUSG00000021071.1"; havana_transcript "OTTMUST00000138323.1";
chr18	HAVANA	exon	69766648	69766753	0	+	.	gene_id "ENSMUSG00000053477.19"; transcript_id "ENSMUST00000200862.4"; gene_type "protein_coding"; gene_name "Tcf4"; transcript_type "protein_coding"; transcript_name "Tcf4-218"; exon_number 4; exon_id "ENSMUSE00001233248.2"; level 2; protein_id "ENSMUSP00000144338.2"; transcript_support_level "5"; mgi_id "MGI:98506"; tag "alternative_5_UTR"; tag "CAGE_supported_TSS"; tag "not_organism_supported"; tag "mRNA_end_NF"; tag "cds_end_NF"; havana_gene "OTTMUSG00000021071.1"; havana_transcript "OTTMUST00000049871.1";
chr18	HAVANA	CDS	69766648	69766753	0	+	0	gene_id "ENSMUSG00000053477.19"; transcript_id "ENSMUST00000200862.4"; gene_type "protein_coding"; gene_name "Tcf4"; transcript_type "protein_coding"; transcript_name "Tcf4-218"; exon_number 4; exon_id "ENSMUSE00001233248.2"; level 2; protein_id "ENSMUSP00000144338.2"; transcript_support_level "5"; mgi_id "MGI:98506"; tag "alternative_5_UTR"; tag "CAGE_supported_TSS"; tag "not_organism_supported"; tag "mRNA_end_NF"; tag "cds_end_NF"; havana_gene "OTTMUSG00000021071.1"; havana_transcript "OTTMUST00000049871.1";
chr18	HAVANA	exon	69766648	69766753	0	+	.	gene_id "ENSMUSG00000053477.19"; transcript_id "ENSMUST00000202057.4"; gene_type "protein_coding"; gene_name "Tcf4"; transcript_type "protein_coding"; transcript_name "Tcf4-243"; exon_number 4; exon_id "ENSMUSE00001233248.2"; level 2; protein_id "ENSMUSP00000144647.2"; transcript_support_level "5"; mgi_id "MGI:98506"; tag "alternative_5_UTR"; tag "CAGE_supported_TSS"; tag "NAGNAG_splice_site"; tag "not_organism_supported"; tag "basic"; havana_gene "OTTMUSG00000021071.1"; havana_transcript "OTTMUST00000138360.1";
chr18	HAVANA	CDS	69766648	69766753	0	+	0	gene_id "ENSMUSG00000053477.19"; transcript_id "ENSMUST00000202057.4"; gene_type "protein_coding"; gene_name "Tcf4"; transcript_type "protein_coding"; transcript_name "Tcf4-243"; exon_number 4; exon_id "ENSMUSE00001233248.2"; level 2; protein_id "ENSMUSP00000144647.2"; transcript_support_level "5"; mgi_id "MGI:98506"; tag "alternative_5_UTR"; tag "CAGE_supported_TSS"; tag "NAGNAG_splice_site"; tag "not_organism_supported"; tag "basic"; havana_gene "OTTMUSG00000021071.1"; havana_transcript "OTTMUST00000138360.1";
chr18	HAVANA	exon	69766648	69766753	0	+	.	gene_id "ENSMUSG00000053477.19"; transcript_id "ENSMUST00000201627.4"; gene_type "protein_coding"; gene_name "Tcf4"; transcript_type "protein_coding"; transcript_name "Tcf4-237"; exon_number 4; exon_id "ENSMUSE00001233248.2"; level 2; protein_id "ENSMUSP00000144649.2"; transcript_support_level "5"; mgi_id "MGI:98506"; tag "alternative_5_UTR"; tag "CAGE_supported_TSS"; tag "not_organism_supported"; tag "mRNA_end_NF"; tag "cds_end_NF"; havana_gene "OTTMUSG00000021071.1"; havana_transcript "OTTMUST00000138361.1";
chr18	HAVANA	CDS	69766648	69766753	0	+	0	gene_id "ENSMUSG00000053477.19"; transcript_id "ENSMUST00000201627.4"; gene_type "protein_coding"; gene_name "Tcf4"; transcript_type "protein_coding"; transcript_name "Tcf4-237"; exon_number 4; exon_id "ENSMUSE00001233248.2"; level 2; protein_id "ENSMUSP00000144649.2"; transcript_support_level "5"; mgi_id "MGI:98506"; tag "alternative_5_UTR"; tag "CAGE_supported_TSS"; tag "not_organism_supported"; tag "mRNA_end_NF"; tag "cds_end_NF"; havana_gene "OTTMUSG00000021071.1"; havana_transcript "OTTMUST00000138361.1";
chr18	HAVANA	exon	69766648	69766753	0	+	.	gene_id "ENSMUSG00000053477.19"; transcript_id "ENSMUST00000209174.2"; gene_type "protein_coding"; gene_name "Tcf4"; transcript_type "protein_coding"; transcript_name "Tcf4-262"; exon_number 4; exon_id "ENSMUSE00001233248.2"; level 2; protein_id "ENSMUSP00000147155.2"; transcript_support_level "5"; mgi_id "MGI:98506"; tag "alternative_5_UTR"; tag "CAGE_supported_TSS"; tag "NAGNAG_splice_site"; tag "not_organism_supported"; tag "mRNA_end_NF"; tag "cds_end_NF"; havana_gene "OTTMUSG00000021071.1"; havana_transcript "OTTMUST00000146598.1";
chr18	HAVANA	CDS	69766648	69766753	0	+	0	gene_id "ENSMUSG00000053477.19"; transcript_id "ENSMUST00000209174.2"; gene_type "protein_coding"; gene_name "Tcf4"; transcript_type "protein_coding"; transcript_name "Tcf4-262"; exon_number 4; exon_id "ENSMUSE00001233248.2"; level 2; protein_id "ENSMUSP00000147155.2"; transcript_support_level "5"; mgi_id "MGI:98506"; tag "alternative_5_UTR"; tag "CAGE_supported_TSS"; tag "NAGNAG_splice_site"; tag "not_organism_supported"; tag "mRNA_end_NF"; tag "cds_end_NF"; havana_gene "OTTMUSG00000021071.1"; havana_transcript "OTTMUST00000146598.1";
chr18	HAVANA	exon	69766648	69766753	0	+	.	gene_id "ENSMUSG00000053477.19"; transcript_id "ENSMUST00000201045.5"; gene_type "protein_coding"; gene_name "Tcf4"; transcript_type "protein_coding_CDS_not_defined"; transcript_name "Tcf4-223"; exon_number 4; exon_id "ENSMUSE00001361624.2"; level 2; transcript_support_level "5"; mgi_id "MGI:98506"; tag "not_organism_supported"; havana_gene "OTTMUSG00000021071.1"; havana_transcript "OTTMUST00000138435.1";
chr18	HAVANA	exon	69766648	69766753	0	+	.	gene_id "ENSMUSG00000053477.19"; transcript_id "ENSMUST00000136151.8"; gene_type "protein_coding"; gene_name "Tcf4"; transcript_type "protein_coding_CDS_not_defined"; transcript_name "Tcf4-212"; exon_number 4; exon_id "ENSMUSE00001361624.2"; level 2; transcript_support_level "3"; mgi_id "MGI:98506"; tag "NAGNAG_splice_site"; havana_gene "OTTMUSG00000021071.1"; havana_transcript "OTTMUST00000049872.1";
chr18	HAVANA	exon	69766648	69766753	0	+	.	gene_id "ENSMUSG00000053477.19"; transcript_id "ENSMUST00000114978.9"; gene_type "protein_coding"; gene_name "Tcf4"; transcript_type "protein_coding"; transcript_name "Tcf4-204"; exon_number 2; exon_id "ENSMUSE00001233248.2"; level 2; protein_id "ENSMUSP00000110629.3"; transcript_support_level "1"; mgi_id "MGI:98506"; tag "CAGE_supported_TSS"; tag "basic"; havana_gene "OTTMUSG00000021071.1"; havana_transcript "OTTMUST00000049868.1";
chr18	HAVANA	CDS	69766648	69766753	0	+	0	gene_id "ENSMUSG00000053477.19"; transcript_id "ENSMUST00000114978.9"; gene_type "protein_coding"; gene_name "Tcf4"; transcript_type "protein_coding"; transcript_name "Tcf4-204"; exon_number 2; exon_id "ENSMUSE00001233248.2"; level 2; protein_id "ENSMUSP00000110629.3"; transcript_support_level "1"; mgi_id "MGI:98506"; tag "CAGE_supported_TSS"; tag "basic"; havana_gene "OTTMUSG00000021071.1"; havana_transcript "OTTMUST00000049868.1";
chr18	HAVANA	exon	69766648	69766753	0	+	.	gene_id "ENSMUSG00000053477.19"; transcript_id "ENSMUST00000201091.4"; gene_type "protein_coding"; gene_name "Tcf4"; transcript_type "protein_coding"; transcript_name "Tcf4-225"; exon_number 2; exon_id "ENSMUSE00001233248.2"; level 2; protein_id "ENSMUSP00000144386.2"; transcript_support_level "3"; mgi_id "MGI:98506"; tag "CAGE_supported_TSS"; tag "NAGNAG_splice_site"; tag "not_organism_supported"; tag "mRNA_end_NF"; tag "cds_end_NF"; havana_gene "OTTMUSG00000021071.1"; havana_transcript "OTTMUST00000138450.1";
chr18	HAVANA	CDS	69766648	69766753	0	+	0	gene_id "ENSMUSG00000053477.19"; transcript_id "ENSMUST00000201091.4"; gene_type "protein_coding"; gene_name "Tcf4"; transcript_type "protein_coding"; transcript_name "Tcf4-225"; exon_number 2; exon_id "ENSMUSE00001233248.2"; level 2; protein_id "ENSMUSP00000144386.2"; transcript_support_level "3"; mgi_id "MGI:98506"; tag "CAGE_supported_TSS"; tag "NAGNAG_splice_site"; tag "not_organism_supported"; tag "mRNA_end_NF"; tag "cds_end_NF"; havana_gene "OTTMUSG00000021071.1"; havana_transcript "OTTMUST00000138450.1";
chr18	HAVANA	exon	69766648	69766753	0	+	.	gene_id "ENSMUSG00000053477.19"; transcript_id "ENSMUST00000209116.2"; gene_type "protein_coding"; gene_name "Tcf4"; transcript_type "nonsense_mediated_decay"; transcript_name "Tcf4-261"; exon_number 2; exon_id "ENSMUSE00001233248.2"; level 2; protein_id "ENSMUSP00000147136.2"; transcript_support_level "5"; mgi_id "MGI:98506"; tag "CAGE_supported_TSS"; tag "not_organism_supported"; havana_gene "OTTMUSG00000021071.1"; havana_transcript "OTTMUST00000146557.1";
chr18	HAVANA	CDS	69766648	69766753	0	+	0	gene_id "ENSMUSG00000053477.19"; transcript_id "ENSMUST00000209116.2"; gene_type "protein_coding"; gene_name "Tcf4"; transcript_type "nonsense_mediated_decay"; transcript_name "Tcf4-261"; exon_number 2; exon_id "ENSMUSE00001233248.2"; level 2; protein_id "ENSMUSP00000147136.2"; transcript_support_level "5"; mgi_id "MGI:98506"; tag "CAGE_supported_TSS"; tag "not_organism_supported"; havana_gene "OTTMUSG00000021071.1"; havana_transcript "OTTMUST00000146557.1";
chr18	HAVANA	exon	69766648	69766753	0	+	.	gene_id "ENSMUSG00000053477.19"; transcript_id "ENSMUST00000202751.4"; gene_type "protein_coding"; gene_name "Tcf4"; transcript_type "nonsense_mediated_decay"; transcript_name "Tcf4-255"; exon_number 2; exon_id "ENSMUSE00001233248.2"; level 2; protein_id "ENSMUSP00000144064.2"; transcript_support_level "5"; mgi_id "MGI:98506"; tag "CAGE_supported_TSS"; havana_gene "OTTMUSG00000021071.1"; havana_transcript "OTTMUST00000138464.1";
chr18	HAVANA	CDS	69766648	69766753	0	+	0	gene_id "ENSMUSG00000053477.19"; transcript_id "ENSMUST00000202751.4"; gene_type "protein_coding"; gene_name "Tcf4"; transcript_type "nonsense_mediated_decay"; transcript_name "Tcf4-255"; exon_number 2; exon_id "ENSMUSE00001233248.2"; level 2; protein_id "ENSMUSP00000144064.2"; transcript_support_level "5"; mgi_id "MGI:98506"; tag "CAGE_supported_TSS"; havana_gene "OTTMUSG00000021071.1"; havana_transcript "OTTMUST00000138464.1";
chr18	HAVANA	exon	69766648	69766753	0	+	.	gene_id "ENSMUSG00000053477.19"; transcript_id "ENSMUST00000114977.5"; gene_type "protein_coding"; gene_name "Tcf4"; transcript_type "protein_coding"; transcript_name "Tcf4-203"; exon_number 2; exon_id "ENSMUSE00001233248.2"; level 2; protein_id "ENSMUSP00000110628.2"; transcript_support_level "1"; mgi_id "MGI:98506"; tag "CAGE_supported_TSS"; tag "basic"; havana_gene "OTTMUSG00000021071.1"; havana_transcript "OTTMUST00000049869.1";
chr18	HAVANA	CDS	69766648	69766753	0	+	0	gene_id "ENSMUSG00000053477.19"; transcript_id "ENSMUST00000114977.5"; gene_type "protein_coding"; gene_name "Tcf4"; transcript_type "protein_coding"; transcript_name "Tcf4-203"; exon_number 2; exon_id "ENSMUSE00001233248.2"; level 2; protein_id "ENSMUSP00000110628.2"; transcript_support_level "1"; mgi_id "MGI:98506"; tag "CAGE_supported_TSS"; tag "basic"; havana_gene "OTTMUSG00000021071.1"; havana_transcript "OTTMUST00000049869.1";
chr18	HAVANA	exon	69766648	69766753	0	+	.	gene_id "ENSMUSG00000053477.19"; transcript_id "ENSMUST00000201157.2"; gene_type "protein_coding"; gene_name "Tcf4"; transcript_type "protein_coding_CDS_not_defined"; transcript_name "Tcf4-228"; exon_number 2; exon_id "ENSMUSE00001361624.2"; level 2; transcript_support_level "5"; mgi_id "MGI:98506"; tag "NMD_likely_if_extended"; tag "not_organism_supported"; havana_gene "OTTMUSG00000021071.1"; havana_transcript "OTTMUST00000138466.1";
chr18	HAVANA	exon	69766648	69766753	0	+	.	gene_id "ENSMUSG00000053477.19"; transcript_id "ENSMUST00000200921.4"; gene_type "protein_coding"; gene_name "Tcf4"; transcript_type "protein_coding"; transcript_name "Tcf4-220"; exon_number 2; exon_id "ENSMUSE00001362020.2"; level 2; protein_id "ENSMUSP00000143892.2"; transcript_support_level "3"; mgi_id "MGI:98506"; tag "alternative_5_UTR"; tag "CAGE_supported_TSS"; tag "mRNA_end_NF"; tag "cds_end_NF"; havana_gene "OTTMUSG00000021071.1"; havana_transcript "OTTMUST00000138473.1";
chr18	HAVANA	exon	69766648	69766753	0	+	.	gene_id "ENSMUSG00000053477.19"; transcript_id "ENSMUST00000201964.4"; gene_type "protein_coding"; gene_name "Tcf4"; transcript_type "protein_coding"; transcript_name "Tcf4-242"; exon_number 2; exon_id "ENSMUSE00001362020.2"; level 2; protein_id "ENSMUSP00000144070.2"; transcript_support_level "5"; mgi_id "MGI:98506"; tag "alternative_5_UTR"; tag "CAGE_supported_TSS"; tag "not_organism_supported"; tag "mRNA_end_NF"; tag "cds_end_NF"; havana_gene "OTTMUSG00000021071.1"; havana_transcript "OTTMUST00000138474.1";
chr18	HAVANA	exon	69766648	69766753	0	+	.	gene_id "ENSMUSG00000053477.19"; transcript_id "ENSMUST00000145918.5"; gene_type "protein_coding"; gene_name "Tcf4"; transcript_type "protein_coding"; transcript_name "Tcf4-213"; exon_number 2; exon_id "ENSMUSE00001362020.2"; level 2; protein_id "ENSMUSP00000144298.2"; transcript_support_level "5"; mgi_id "MGI:98506"; tag "CAGE_supported_TSS"; tag "mRNA_end_NF"; tag "cds_end_NF"; havana_gene "OTTMUSG00000021071.1"; havana_transcript "OTTMUST00000049875.1";
chr18	HAVANA	exon	69766648	69766753	0	+	.	gene_id "ENSMUSG00000053477.19"; transcript_id "ENSMUST00000202474.4"; gene_type "protein_coding"; gene_name "Tcf4"; transcript_type "protein_coding"; transcript_name "Tcf4-251"; exon_number 2; exon_id "ENSMUSE00001233248.2"; level 2; protein_id "ENSMUSP00000143820.2"; transcript_support_level "5"; mgi_id "MGI:98506"; tag "CAGE_supported_TSS"; tag "not_organism_supported"; tag "basic"; havana_gene "OTTMUSG00000021071.1"; havana_transcript "OTTMUST00000138363.1";
chr18	HAVANA	CDS	69766648	69766753	0	+	0	gene_id "ENSMUSG00000053477.19"; transcript_id "ENSMUST00000202474.4"; gene_type "protein_coding"; gene_name "Tcf4"; transcript_type "protein_coding"; transcript_name "Tcf4-251"; exon_number 2; exon_id "ENSMUSE00001233248.2"; level 2; protein_id "ENSMUSP00000143820.2"; transcript_support_level "5"; mgi_id "MGI:98506"; tag "CAGE_supported_TSS"; tag "not_organism_supported"; tag "basic"; havana_gene "OTTMUSG00000021071.1"; havana_transcript "OTTMUST00000138363.1";
chr18	HAVANA	exon	69766648	69766772	0	+	.	gene_id "ENSMUSG00000053477.19"; transcript_id "ENSMUST00000201747.4"; gene_type "protein_coding"; gene_name "Tcf4"; transcript_type "retained_intron"; transcript_name "Tcf4-239"; exon_number 4; exon_id "ENSMUSE00001363525.2"; level 2; transcript_support_level "3"; mgi_id "MGI:98506"; havana_gene "OTTMUSG00000021071.1"; havana_transcript "OTTMUST00000138434.1";
chr18	HAVANA	exon	69766648	69766862	0	+	.	gene_id "ENSMUSG00000053477.19"; transcript_id "ENSMUST00000201589.2"; gene_type "protein_coding"; gene_name "Tcf4"; transcript_type "retained_intron"; transcript_name "Tcf4-236"; exon_number 2; exon_id "ENSMUSE00001364391.2"; level 2; transcript_support_level "2"; mgi_id "MGI:98506"; havana_gene "OTTMUSG00000021071.1"; havana_transcript "OTTMUST00000138465.1";
chr18	HAVANA	start_codon	69766747	69766749	0	+	0	gene_id "ENSMUSG00000053477.19"; transcript_id "ENSMUST00000200703.4"; gene_type "protein_coding"; gene_name "Tcf4"; transcript_type "protein_coding"; transcript_name "Tcf4-216"; exon_number 3; exon_id "ENSMUSE00001362020.2"; level 2; protein_id "ENSMUSP00000144583.2"; transcript_support_level "5"; mgi_id "MGI:98506"; tag "alternative_5_UTR"; tag "CAGE_supported_TSS"; tag "not_organism_supported"; tag "mRNA_end_NF"; tag "cds_end_NF"; havana_gene "OTTMUSG00000021071.1"; havana_transcript "OTTMUST00000138432.1";
chr18	HAVANA	start_codon	69766747	69766749	0	+	0	gene_id "ENSMUSG00000053477.19"; transcript_id "ENSMUST00000200921.4"; gene_type "protein_coding"; gene_name "Tcf4"; transcript_type "protein_coding"; transcript_name "Tcf4-220"; exon_number 2; exon_id "ENSMUSE00001362020.2"; level 2; protein_id "ENSMUSP00000143892.2"; transcript_support_level "3"; mgi_id "MGI:98506"; tag "alternative_5_UTR"; tag "CAGE_supported_TSS"; tag "mRNA_end_NF"; tag "cds_end_NF"; havana_gene "OTTMUSG00000021071.1"; havana_transcript "OTTMUST00000138473.1";
chr18	HAVANA	start_codon	69766747	69766749	0	+	0	gene_id "ENSMUSG00000053477.19"; transcript_id "ENSMUST00000201964.4"; gene_type "protein_coding"; gene_name "Tcf4"; transcript_type "protein_coding"; transcript_name "Tcf4-242"; exon_number 2; exon_id "ENSMUSE00001362020.2"; level 2; protein_id "ENSMUSP00000144070.2"; transcript_support_level "5"; mgi_id "MGI:98506"; tag "alternative_5_UTR"; tag "CAGE_supported_TSS"; tag "not_organism_supported"; tag "mRNA_end_NF"; tag "cds_end_NF"; havana_gene "OTTMUSG00000021071.1"; havana_transcript "OTTMUST00000138474.1";
chr18	HAVANA	start_codon	69766747	69766749	0	+	0	gene_id "ENSMUSG00000053477.19"; transcript_id "ENSMUST00000145918.5"; gene_type "protein_coding"; gene_name "Tcf4"; transcript_type "protein_coding"; transcript_name "Tcf4-213"; exon_number 2; exon_id "ENSMUSE00001362020.2"; level 2; protein_id "ENSMUSP00000144298.2"; transcript_support_level "5"; mgi_id "MGI:98506"; tag "CAGE_supported_TSS"; tag "mRNA_end_NF"; tag "cds_end_NF"; havana_gene "OTTMUSG00000021071.1"; havana_transcript "OTTMUST00000049875.1";
chr18	HAVANA	CDS	69766747	69766753	0	+	0	gene_id "ENSMUSG00000053477.19"; transcript_id "ENSMUST00000200703.4"; gene_type "protein_coding"; gene_name "Tcf4"; transcript_type "protein_coding"; transcript_name "Tcf4-216"; exon_number 3; exon_id "ENSMUSE00001362020.2"; level 2; protein_id "ENSMUSP00000144583.2"; transcript_support_level "5"; mgi_id "MGI:98506"; tag "alternative_5_UTR"; tag "CAGE_supported_TSS"; tag "not_organism_supported"; tag "mRNA_end_NF"; tag "cds_end_NF"; havana_gene "OTTMUSG00000021071.1"; havana_transcript "OTTMUST00000138432.1";
chr18	HAVANA	CDS	69766747	69766753	0	+	0	gene_id "ENSMUSG00000053477.19"; transcript_id "ENSMUST00000200921.4"; gene_type "protein_coding"; gene_name "Tcf4"; transcript_type "protein_coding"; transcript_name "Tcf4-220"; exon_number 2; exon_id "ENSMUSE00001362020.2"; level 2; protein_id "ENSMUSP00000143892.2"; transcript_support_level "3"; mgi_id "MGI:98506"; tag "alternative_5_UTR"; tag "CAGE_supported_TSS"; tag "mRNA_end_NF"; tag "cds_end_NF"; havana_gene "OTTMUSG00000021071.1"; havana_transcript "OTTMUST00000138473.1";
chr18	HAVANA	CDS	69766747	69766753	0	+	0	gene_id "ENSMUSG00000053477.19"; transcript_id "ENSMUST00000201964.4"; gene_type "protein_coding"; gene_name "Tcf4"; transcript_type "protein_coding"; transcript_name "Tcf4-242"; exon_number 2; exon_id "ENSMUSE00001362020.2"; level 2; protein_id "ENSMUSP00000144070.2"; transcript_support_level "5"; mgi_id "MGI:98506"; tag "alternative_5_UTR"; tag "CAGE_supported_TSS"; tag "not_organism_supported"; tag "mRNA_end_NF"; tag "cds_end_NF"; havana_gene "OTTMUSG00000021071.1"; havana_transcript "OTTMUST00000138474.1";
chr18	HAVANA	CDS	69766747	69766753	0	+	0	gene_id "ENSMUSG00000053477.19"; transcript_id "ENSMUST00000145918.5"; gene_type "protein_coding"; gene_name "Tcf4"; transcript_type "protein_coding"; transcript_name "Tcf4-213"; exon_number 2; exon_id "ENSMUSE00001362020.2"; level 2; protein_id "ENSMUSP00000144298.2"; transcript_support_level "5"; mgi_id "MGI:98506"; tag "CAGE_supported_TSS"; tag "mRNA_end_NF"; tag "cds_end_NF"; havana_gene "OTTMUSG00000021071.1"; havana_transcript "OTTMUST00000049875.1";
chr18	HAVANA	exon	69769902	69769909	0	+	.	gene_id "ENSMUSG00000053477.19"; transcript_id "ENSMUST00000201288.4"; gene_type "protein_coding"; gene_name "Tcf4"; transcript_type "protein_coding"; transcript_name "Tcf4-232"; exon_number 10; exon_id "ENSMUSE00001473314.2"; level 2; protein_id "ENSMUSP00000144494.2"; transcript_support_level "5"; mgi_id "MGI:98506"; tag "alternative_5_UTR"; tag "not_organism_supported"; tag "mRNA_end_NF"; tag "cds_end_NF"; havana_gene "OTTMUSG00000021071.1"; havana_transcript "OTTMUST00000138402.1";
chr18	HAVANA	CDS	69769902	69769909	0	+	2	gene_id "ENSMUSG00000053477.19"; transcript_id "ENSMUST00000201288.4"; gene_type "protein_coding"; gene_name "Tcf4"; transcript_type "protein_coding"; transcript_name "Tcf4-232"; exon_number 10; exon_id "ENSMUSE00001473314.2"; level 2; protein_id "ENSMUSP00000144494.2"; transcript_support_level "5"; mgi_id "MGI:98506"; tag "alternative_5_UTR"; tag "not_organism_supported"; tag "mRNA_end_NF"; tag "cds_end_NF"; havana_gene "OTTMUSG00000021071.1"; havana_transcript "OTTMUST00000138402.1";
chr18	HAVANA	exon	69769902	69769956	0	+	.	gene_id "ENSMUSG00000053477.19"; transcript_id "ENSMUST00000201627.4"; gene_type "protein_coding"; gene_name "Tcf4"; transcript_type "protein_coding"; transcript_name "Tcf4-237"; exon_number 5; exon_id "ENSMUSE00001364521.2"; level 2; protein_id "ENSMUSP00000144649.2"; transcript_support_level "5"; mgi_id "MGI:98506"; tag "alternative_5_UTR"; tag "CAGE_supported_TSS"; tag "not_organism_supported"; tag "mRNA_end_NF"; tag "cds_end_NF"; havana_gene "OTTMUSG00000021071.1"; havana_transcript "OTTMUST00000138361.1";
chr18	HAVANA	CDS	69769902	69769956	0	+	2	gene_id "ENSMUSG00000053477.19"; transcript_id "ENSMUST00000201627.4"; gene_type "protein_coding"; gene_name "Tcf4"; transcript_type "protein_coding"; transcript_name "Tcf4-237"; exon_number 5; exon_id "ENSMUSE00001364521.2"; level 2; protein_id "ENSMUSP00000144649.2"; transcript_support_level "5"; mgi_id "MGI:98506"; tag "alternative_5_UTR"; tag "CAGE_supported_TSS"; tag "not_organism_supported"; tag "mRNA_end_NF"; tag "cds_end_NF"; havana_gene "OTTMUSG00000021071.1"; havana_transcript "OTTMUST00000138361.1";
chr18	HAVANA	exon	69769902	69769957	0	+	.	gene_id "ENSMUSG00000053477.19"; transcript_id "ENSMUST00000201181.4"; gene_type "protein_coding"; gene_name "Tcf4"; transcript_type "protein_coding"; transcript_name "Tcf4-229"; exon_number 6; exon_id "ENSMUSE00001359172.2"; level 2; protein_id "ENSMUSP00000144376.2"; transcript_support_level "5"; mgi_id "MGI:98506"; tag "alternative_5_UTR"; tag "CAGE_supported_TSS"; tag "not_organism_supported"; tag "mRNA_end_NF"; tag "cds_end_NF"; havana_gene "OTTMUSG00000021071.1"; havana_transcript "OTTMUST00000138413.1";
chr18	HAVANA	CDS	69769902	69769957	0	+	2	gene_id "ENSMUSG00000053477.19"; transcript_id "ENSMUST00000201181.4"; gene_type "protein_coding"; gene_name "Tcf4"; transcript_type "protein_coding"; transcript_name "Tcf4-229"; exon_number 6; exon_id "ENSMUSE00001359172.2"; level 2; protein_id "ENSMUSP00000144376.2"; transcript_support_level "5"; mgi_id "MGI:98506"; tag "alternative_5_UTR"; tag "CAGE_supported_TSS"; tag "not_organism_supported"; tag "mRNA_end_NF"; tag "cds_end_NF"; havana_gene "OTTMUSG00000021071.1"; havana_transcript "OTTMUST00000138413.1";
chr18	HAVANA	exon	69769902	69769987	0	+	.	gene_id "ENSMUSG00000053477.19"; transcript_id "ENSMUST00000207214.2"; gene_type "protein_coding"; gene_name "Tcf4"; transcript_type "protein_coding"; transcript_name "Tcf4-260"; exon_number 6; exon_id "ENSMUSE00001378943.2"; level 2; protein_id "ENSMUSP00000146869.2"; transcript_support_level "5"; mgi_id "MGI:98506"; tag "alternative_5_UTR"; tag "CAGE_supported_TSS"; tag "not_organism_supported"; tag "mRNA_end_NF"; tag "cds_end_NF"; havana_gene "OTTMUSG00000021071.1"; havana_transcript "OTTMUST00000146599.1";
chr18	HAVANA	CDS	69769902	69769987	0	+	2	gene_id "ENSMUSG00000053477.19"; transcript_id "ENSMUST00000207214.2"; gene_type "protein_coding"; gene_name "Tcf4"; transcript_type "protein_coding"; transcript_name "Tcf4-260"; exon_number 6; exon_id "ENSMUSE00001378943.2"; level 2; protein_id "ENSMUSP00000146869.2"; transcript_support_level "5"; mgi_id "MGI:98506"; tag "alternative_5_UTR"; tag "CAGE_supported_TSS"; tag "not_organism_supported"; tag "mRNA_end_NF"; tag "cds_end_NF"; havana_gene "OTTMUSG00000021071.1"; havana_transcript "OTTMUST00000146599.1";
chr18	HAVANA	exon	69769902	69769994	0	+	.	gene_id "ENSMUSG00000053477.19"; transcript_id "ENSMUST00000200813.4"; gene_type "protein_coding"; gene_name "Tcf4"; transcript_type "protein_coding"; transcript_name "Tcf4-217"; exon_number 5; exon_id "ENSMUSE00001364266.2"; level 2; protein_id "ENSMUSP00000144397.2"; transcript_support_level "5"; mgi_id "MGI:98506"; tag "alternative_5_UTR"; tag "CAGE_supported_TSS"; tag "NAGNAG_splice_site"; tag "not_organism_supported"; tag "mRNA_end_NF"; tag "cds_end_NF"; havana_gene "OTTMUSG00000021071.1"; havana_transcript "OTTMUST00000138416.1";
chr18	HAVANA	CDS	69769902	69769994	0	+	2	gene_id "ENSMUSG00000053477.19"; transcript_id "ENSMUST00000200813.4"; gene_type "protein_coding"; gene_name "Tcf4"; transcript_type "protein_coding"; transcript_name "Tcf4-217"; exon_number 5; exon_id "ENSMUSE00001364266.2"; level 2; protein_id "ENSMUSP00000144397.2"; transcript_support_level "5"; mgi_id "MGI:98506"; tag "alternative_5_UTR"; tag "CAGE_supported_TSS"; tag "NAGNAG_splice_site"; tag "not_organism_supported"; tag "mRNA_end_NF"; tag "cds_end_NF"; havana_gene "OTTMUSG00000021071.1"; havana_transcript "OTTMUST00000138416.1";
chr18	HAVANA	exon	69769902	69770035	0	+	.	gene_id "ENSMUSG00000053477.19"; transcript_id "ENSMUST00000066717.12"; gene_type "protein_coding"; gene_name "Tcf4"; transcript_type "protein_coding"; transcript_name "Tcf4-201"; exon_number 11; exon_id "ENSMUSE00001224989.2"; level 2; protein_id "ENSMUSP00000067318.6"; transcript_support_level "1"; mgi_id "MGI:98506"; tag "basic"; tag "Ensembl_canonical"; tag "GENCODE_Primary"; havana_gene "OTTMUSG00000021071.1"; havana_transcript "OTTMUST00000049864.1";
chr18	HAVANA	CDS	69769902	69770035	0	+	2	gene_id "ENSMUSG00000053477.19"; transcript_id "ENSMUST00000066717.12"; gene_type "protein_coding"; gene_name "Tcf4"; transcript_type "protein_coding"; transcript_name "Tcf4-201"; exon_number 11; exon_id "ENSMUSE00001224989.2"; level 2; protein_id "ENSMUSP00000067318.6"; transcript_support_level "1"; mgi_id "MGI:98506"; tag "basic"; tag "Ensembl_canonical"; tag "GENCODE_Primary"; havana_gene "OTTMUSG00000021071.1"; havana_transcript "OTTMUST00000049864.1";
chr18	HAVANA	exon	69769902	69770035	0	+	.	gene_id "ENSMUSG00000053477.19"; transcript_id "ENSMUST00000114985.10"; gene_type "protein_coding"; gene_name "Tcf4"; transcript_type "protein_coding"; transcript_name "Tcf4-207"; exon_number 10; exon_id "ENSMUSE00001224989.2"; level 2; protein_id "ENSMUSP00000110636.4"; transcript_support_level "1"; mgi_id "MGI:98506"; tag "basic"; tag "appris_principal_4"; tag "CCDS"; ccdsid "CCDS29329.1"; havana_gene "OTTMUSG00000021071.1"; havana_transcript "OTTMUST00000049842.1";
chr18	HAVANA	CDS	69769902	69770035	0	+	2	gene_id "ENSMUSG00000053477.19"; transcript_id "ENSMUST00000114985.10"; gene_type "protein_coding"; gene_name "Tcf4"; transcript_type "protein_coding"; transcript_name "Tcf4-207"; exon_number 10; exon_id "ENSMUSE00001224989.2"; level 2; protein_id "ENSMUSP00000110636.4"; transcript_support_level "1"; mgi_id "MGI:98506"; tag "basic"; tag "appris_principal_4"; tag "CCDS"; ccdsid "CCDS29329.1"; havana_gene "OTTMUSG00000021071.1"; havana_transcript "OTTMUST00000049842.1";
chr18	HAVANA	exon	69769902	69770035	0	+	.	gene_id "ENSMUSG00000053477.19"; transcript_id "ENSMUST00000201781.4"; gene_type "protein_coding"; gene_name "Tcf4"; transcript_type "protein_coding"; transcript_name "Tcf4-240"; exon_number 9; exon_id "ENSMUSE00001224989.2"; level 2; protein_id "ENSMUSP00000144209.2"; transcript_support_level "5"; mgi_id "MGI:98506"; tag "not_organism_supported"; tag "basic"; havana_gene "OTTMUSG00000021071.1"; havana_transcript "OTTMUST00000138246.1";
chr18	HAVANA	CDS	69769902	69770035	0	+	2	gene_id "ENSMUSG00000053477.19"; transcript_id "ENSMUST00000201781.4"; gene_type "protein_coding"; gene_name "Tcf4"; transcript_type "protein_coding"; transcript_name "Tcf4-240"; exon_number 9; exon_id "ENSMUSE00001224989.2"; level 2; protein_id "ENSMUSP00000144209.2"; transcript_support_level "5"; mgi_id "MGI:98506"; tag "not_organism_supported"; tag "basic"; havana_gene "OTTMUSG00000021071.1"; havana_transcript "OTTMUST00000138246.1";
chr18	HAVANA	exon	69769902	69770035	0	+	.	gene_id "ENSMUSG00000053477.19"; transcript_id "ENSMUST00000202674.4"; gene_type "protein_coding"; gene_name "Tcf4"; transcript_type "protein_coding"; transcript_name "Tcf4-254"; exon_number 9; exon_id "ENSMUSE00001224989.2"; level 2; protein_id "ENSMUSP00000144221.2"; transcript_support_level "5"; mgi_id "MGI:98506"; tag "NAGNAG_splice_site"; tag "not_organism_supported"; tag "basic"; havana_gene "OTTMUSG00000021071.1"; havana_transcript "OTTMUST00000138247.1";
chr18	HAVANA	CDS	69769902	69770035	0	+	2	gene_id "ENSMUSG00000053477.19"; transcript_id "ENSMUST00000202674.4"; gene_type "protein_coding"; gene_name "Tcf4"; transcript_type "protein_coding"; transcript_name "Tcf4-254"; exon_number 9; exon_id "ENSMUSE00001224989.2"; level 2; protein_id "ENSMUSP00000144221.2"; transcript_support_level "5"; mgi_id "MGI:98506"; tag "NAGNAG_splice_site"; tag "not_organism_supported"; tag "basic"; havana_gene "OTTMUSG00000021071.1"; havana_transcript "OTTMUST00000138247.1";
chr18	HAVANA	exon	69769902	69770035	0	+	.	gene_id "ENSMUSG00000053477.19"; transcript_id "ENSMUST00000202116.4"; gene_type "protein_coding"; gene_name "Tcf4"; transcript_type "protein_coding"; transcript_name "Tcf4-246"; exon_number 10; exon_id "ENSMUSE00001224989.2"; level 2; protein_id "ENSMUSP00000144512.2"; transcript_support_level "1"; mgi_id "MGI:98506"; tag "alternative_5_UTR"; tag "basic"; tag "appris_alternative_1"; tag "CCDS"; ccdsid "CCDS50315.1"; havana_gene "OTTMUSG00000021071.1"; havana_transcript "OTTMUST00000049865.1";
chr18	HAVANA	CDS	69769902	69770035	0	+	2	gene_id "ENSMUSG00000053477.19"; transcript_id "ENSMUST00000202116.4"; gene_type "protein_coding"; gene_name "Tcf4"; transcript_type "protein_coding"; transcript_name "Tcf4-246"; exon_number 10; exon_id "ENSMUSE00001224989.2"; level 2; protein_id "ENSMUSP00000144512.2"; transcript_support_level "1"; mgi_id "MGI:98506"; tag "alternative_5_UTR"; tag "basic"; tag "appris_alternative_1"; tag "CCDS"; ccdsid "CCDS50315.1"; havana_gene "OTTMUSG00000021071.1"; havana_transcript "OTTMUST00000049865.1";
chr18	HAVANA	exon	69769902	69770035	0	+	.	gene_id "ENSMUSG00000053477.19"; transcript_id "ENSMUST00000114982.8"; gene_type "protein_coding"; gene_name "Tcf4"; transcript_type "protein_coding"; transcript_name "Tcf4-206"; exon_number 10; exon_id "ENSMUSE00001224989.2"; level 2; protein_id "ENSMUSP00000110633.2"; transcript_support_level "1"; mgi_id "MGI:98506"; tag "basic"; tag "appris_alternative_1"; tag "CCDS"; ccdsid "CCDS50315.1"; havana_gene "OTTMUSG00000021071.1"; havana_transcript "OTTMUST00000049843.1";
chr18	HAVANA	CDS	69769902	69770035	0	+	2	gene_id "ENSMUSG00000053477.19"; transcript_id "ENSMUST00000114982.8"; gene_type "protein_coding"; gene_name "Tcf4"; transcript_type "protein_coding"; transcript_name "Tcf4-206"; exon_number 10; exon_id "ENSMUSE00001224989.2"; level 2; protein_id "ENSMUSP00000110633.2"; transcript_support_level "1"; mgi_id "MGI:98506"; tag "basic"; tag "appris_alternative_1"; tag "CCDS"; ccdsid "CCDS50315.1"; havana_gene "OTTMUSG00000021071.1"; havana_transcript "OTTMUST00000049843.1";
chr18	ENSEMBL	exon	69769902	69770035	0	+	.	gene_id "ENSMUSG00000053477.19"; transcript_id "ENSMUST00000078486.13"; gene_type "protein_coding"; gene_name "Tcf4"; transcript_type "protein_coding"; transcript_name "Tcf4-202"; exon_number 10; exon_id "ENSMUSE00001224989.2"; level 3; protein_id "ENSMUSP00000077577.7"; transcript_support_level "5"; mgi_id "MGI:98506"; tag "basic"; tag "appris_principal_4"; tag "CCDS"; ccdsid "CCDS29329.1"; havana_gene "OTTMUSG00000021071.1";
chr18	ENSEMBL	CDS	69769902	69770035	0	+	2	gene_id "ENSMUSG00000053477.19"; transcript_id "ENSMUST00000078486.13"; gene_type "protein_coding"; gene_name "Tcf4"; transcript_type "protein_coding"; transcript_name "Tcf4-202"; exon_number 10; exon_id "ENSMUSE00001224989.2"; level 3; protein_id "ENSMUSP00000077577.7"; transcript_support_level "5"; mgi_id "MGI:98506"; tag "basic"; tag "appris_principal_4"; tag "CCDS"; ccdsid "CCDS29329.1"; havana_gene "OTTMUSG00000021071.1";
chr18	HAVANA	exon	69769902	69770035	0	+	.	gene_id "ENSMUSG00000053477.19"; transcript_id "ENSMUST00000202772.4"; gene_type "protein_coding"; gene_name "Tcf4"; transcript_type "protein_coding"; transcript_name "Tcf4-257"; exon_number 8; exon_id "ENSMUSE00001224989.2"; level 2; protein_id "ENSMUSP00000143987.2"; transcript_support_level "5"; mgi_id "MGI:98506"; tag "not_organism_supported"; tag "basic"; havana_gene "OTTMUSG00000021071.1"; havana_transcript "OTTMUST00000138250.1";
chr18	HAVANA	CDS	69769902	69770035	0	+	2	gene_id "ENSMUSG00000053477.19"; transcript_id "ENSMUST00000202772.4"; gene_type "protein_coding"; gene_name "Tcf4"; transcript_type "protein_coding"; transcript_name "Tcf4-257"; exon_number 8; exon_id "ENSMUSE00001224989.2"; level 2; protein_id "ENSMUSP00000143987.2"; transcript_support_level "5"; mgi_id "MGI:98506"; tag "not_organism_supported"; tag "basic"; havana_gene "OTTMUSG00000021071.1"; havana_transcript "OTTMUST00000138250.1";
chr18	HAVANA	exon	69769902	69770035	0	+	.	gene_id "ENSMUSG00000053477.19"; transcript_id "ENSMUST00000202354.4"; gene_type "protein_coding"; gene_name "Tcf4"; transcript_type "protein_coding"; transcript_name "Tcf4-248"; exon_number 9; exon_id "ENSMUSE00001224989.2"; level 2; protein_id "ENSMUSP00000144646.2"; transcript_support_level "5"; mgi_id "MGI:98506"; tag "NAGNAG_splice_site"; tag "not_organism_supported"; tag "basic"; havana_gene "OTTMUSG00000021071.1"; havana_transcript "OTTMUST00000138248.1";
chr18	HAVANA	CDS	69769902	69770035	0	+	2	gene_id "ENSMUSG00000053477.19"; transcript_id "ENSMUST00000202354.4"; gene_type "protein_coding"; gene_name "Tcf4"; transcript_type "protein_coding"; transcript_name "Tcf4-248"; exon_number 9; exon_id "ENSMUSE00001224989.2"; level 2; protein_id "ENSMUSP00000144646.2"; transcript_support_level "5"; mgi_id "MGI:98506"; tag "NAGNAG_splice_site"; tag "not_organism_supported"; tag "basic"; havana_gene "OTTMUSG00000021071.1"; havana_transcript "OTTMUST00000138248.1";
chr18	HAVANA	exon	69769902	69770035	0	+	.	gene_id "ENSMUSG00000053477.19"; transcript_id "ENSMUST00000114980.8"; gene_type "protein_coding"; gene_name "Tcf4"; transcript_type "protein_coding"; transcript_name "Tcf4-205"; exon_number 10; exon_id "ENSMUSE00001224989.2"; level 2; protein_id "ENSMUSP00000110631.3"; transcript_support_level "5"; mgi_id "MGI:98506"; tag "alternative_5_UTR"; tag "not_organism_supported"; tag "basic"; tag "appris_principal_4"; tag "CCDS"; ccdsid "CCDS29329.1"; havana_gene "OTTMUSG00000021071.1"; havana_transcript "OTTMUST00000138249.1";
chr18	HAVANA	CDS	69769902	69770035	0	+	2	gene_id "ENSMUSG00000053477.19"; transcript_id "ENSMUST00000114980.8"; gene_type "protein_coding"; gene_name "Tcf4"; transcript_type "protein_coding"; transcript_name "Tcf4-205"; exon_number 10; exon_id "ENSMUSE00001224989.2"; level 2; protein_id "ENSMUSP00000110631.3"; transcript_support_level "5"; mgi_id "MGI:98506"; tag "alternative_5_UTR"; tag "not_organism_supported"; tag "basic"; tag "appris_principal_4"; tag "CCDS"; ccdsid "CCDS29329.1"; havana_gene "OTTMUSG00000021071.1"; havana_transcript "OTTMUST00000138249.1";
chr18	HAVANA	exon	69769902	69770035	0	+	.	gene_id "ENSMUSG00000053477.19"; transcript_id "ENSMUST00000202610.4"; gene_type "protein_coding"; gene_name "Tcf4"; transcript_type "protein_coding"; transcript_name "Tcf4-253"; exon_number 7; exon_id "ENSMUSE00001224989.2"; level 2; protein_id "ENSMUSP00000144670.2"; transcript_support_level "5"; mgi_id "MGI:98506"; tag "not_organism_supported"; tag "basic"; havana_gene "OTTMUSG00000021071.1"; havana_transcript "OTTMUST00000138251.1";
chr18	HAVANA	CDS	69769902	69770035	0	+	2	gene_id "ENSMUSG00000053477.19"; transcript_id "ENSMUST00000202610.4"; gene_type "protein_coding"; gene_name "Tcf4"; transcript_type "protein_coding"; transcript_name "Tcf4-253"; exon_number 7; exon_id "ENSMUSE00001224989.2"; level 2; protein_id "ENSMUSP00000144670.2"; transcript_support_level "5"; mgi_id "MGI:98506"; tag "not_organism_supported"; tag "basic"; havana_gene "OTTMUSG00000021071.1"; havana_transcript "OTTMUST00000138251.1";
chr18	HAVANA	exon	69769902	69770035	0	+	.	gene_id "ENSMUSG00000053477.19"; transcript_id "ENSMUST00000201631.4"; gene_type "protein_coding"; gene_name "Tcf4"; transcript_type "protein_coding"; transcript_name "Tcf4-238"; exon_number 9; exon_id "ENSMUSE00001224989.2"; level 2; protein_id "ENSMUSP00000144285.2"; transcript_support_level "5"; mgi_id "MGI:98506"; tag "CAGE_supported_TSS"; tag "not_organism_supported"; tag "basic"; havana_gene "OTTMUSG00000021071.1"; havana_transcript "OTTMUST00000138293.1";
chr18	HAVANA	CDS	69769902	69770035	0	+	2	gene_id "ENSMUSG00000053477.19"; transcript_id "ENSMUST00000201631.4"; gene_type "protein_coding"; gene_name "Tcf4"; transcript_type "protein_coding"; transcript_name "Tcf4-238"; exon_number 9; exon_id "ENSMUSE00001224989.2"; level 2; protein_id "ENSMUSP00000144285.2"; transcript_support_level "5"; mgi_id "MGI:98506"; tag "CAGE_supported_TSS"; tag "not_organism_supported"; tag "basic"; havana_gene "OTTMUSG00000021071.1"; havana_transcript "OTTMUST00000138293.1";
chr18	HAVANA	exon	69769902	69770035	0	+	.	gene_id "ENSMUSG00000053477.19"; transcript_id "ENSMUST00000202435.4"; gene_type "protein_coding"; gene_name "Tcf4"; transcript_type "protein_coding"; transcript_name "Tcf4-249"; exon_number 9; exon_id "ENSMUSE00001224989.2"; level 2; protein_id "ENSMUSP00000144407.2"; transcript_support_level "5"; mgi_id "MGI:98506"; tag "alternative_5_UTR"; tag "CAGE_supported_TSS"; tag "not_organism_supported"; tag "basic"; havana_gene "OTTMUSG00000021071.1"; havana_transcript "OTTMUST00000138294.1";
chr18	HAVANA	CDS	69769902	69770035	0	+	2	gene_id "ENSMUSG00000053477.19"; transcript_id "ENSMUST00000202435.4"; gene_type "protein_coding"; gene_name "Tcf4"; transcript_type "protein_coding"; transcript_name "Tcf4-249"; exon_number 9; exon_id "ENSMUSE00001224989.2"; level 2; protein_id "ENSMUSP00000144407.2"; transcript_support_level "5"; mgi_id "MGI:98506"; tag "alternative_5_UTR"; tag "CAGE_supported_TSS"; tag "not_organism_supported"; tag "basic"; havana_gene "OTTMUSG00000021071.1"; havana_transcript "OTTMUST00000138294.1";
chr18	HAVANA	exon	69769902	69770035	0	+	.	gene_id "ENSMUSG00000053477.19"; transcript_id "ENSMUST00000201124.4"; gene_type "protein_coding"; gene_name "Tcf4"; transcript_type "protein_coding"; transcript_name "Tcf4-227"; exon_number 6; exon_id "ENSMUSE00001224989.2"; level 2; protein_id "ENSMUSP00000144080.2"; transcript_support_level "5"; mgi_id "MGI:98506"; tag "mRNA_end_NF"; tag "cds_end_NF"; tag "CAGE_supported_TSS"; tag "not_organism_supported"; havana_gene "OTTMUSG00000021071.1"; havana_transcript "OTTMUST00000138408.1";
chr18	HAVANA	CDS	69769902	69770035	0	+	2	gene_id "ENSMUSG00000053477.19"; transcript_id "ENSMUST00000201124.4"; gene_type "protein_coding"; gene_name "Tcf4"; transcript_type "protein_coding"; transcript_name "Tcf4-227"; exon_number 6; exon_id "ENSMUSE00001224989.2"; level 2; protein_id "ENSMUSP00000144080.2"; transcript_support_level "5"; mgi_id "MGI:98506"; tag "mRNA_end_NF"; tag "cds_end_NF"; tag "CAGE_supported_TSS"; tag "not_organism_supported"; havana_gene "OTTMUSG00000021071.1"; havana_transcript "OTTMUST00000138408.1";
chr18	HAVANA	exon	69769902	69770035	0	+	.	gene_id "ENSMUSG00000053477.19"; transcript_id "ENSMUST00000202458.4"; gene_type "protein_coding"; gene_name "Tcf4"; transcript_type "protein_coding"; transcript_name "Tcf4-250"; exon_number 8; exon_id "ENSMUSE00001224989.2"; level 2; protein_id "ENSMUSP00000143875.2"; transcript_support_level "5"; mgi_id "MGI:98506"; tag "CAGE_supported_TSS"; tag "not_organism_supported"; tag "basic"; havana_gene "OTTMUSG00000021071.1"; havana_transcript "OTTMUST00000138295.1";
chr18	HAVANA	CDS	69769902	69770035	0	+	2	gene_id "ENSMUSG00000053477.19"; transcript_id "ENSMUST00000202458.4"; gene_type "protein_coding"; gene_name "Tcf4"; transcript_type "protein_coding"; transcript_name "Tcf4-250"; exon_number 8; exon_id "ENSMUSE00001224989.2"; level 2; protein_id "ENSMUSP00000143875.2"; transcript_support_level "5"; mgi_id "MGI:98506"; tag "CAGE_supported_TSS"; tag "not_organism_supported"; tag "basic"; havana_gene "OTTMUSG00000021071.1"; havana_transcript "OTTMUST00000138295.1";
chr18	HAVANA	exon	69769902	69770035	0	+	.	gene_id "ENSMUSG00000053477.19"; transcript_id "ENSMUST00000201094.4"; gene_type "protein_coding"; gene_name "Tcf4"; transcript_type "protein_coding"; transcript_name "Tcf4-226"; exon_number 6; exon_id "ENSMUSE00001224989.2"; level 2; protein_id "ENSMUSP00000144169.2"; transcript_support_level "5"; mgi_id "MGI:98506"; tag "alternative_5_UTR"; tag "CAGE_supported_TSS"; tag "non_canonical_conserved"; tag "not_organism_supported"; tag "upstream_ATG"; tag "basic"; havana_gene "OTTMUSG00000021071.1"; havana_transcript "OTTMUST00000138296.1";
chr18	HAVANA	CDS	69769902	69770035	0	+	2	gene_id "ENSMUSG00000053477.19"; transcript_id "ENSMUST00000201094.4"; gene_type "protein_coding"; gene_name "Tcf4"; transcript_type "protein_coding"; transcript_name "Tcf4-226"; exon_number 6; exon_id "ENSMUSE00001224989.2"; level 2; protein_id "ENSMUSP00000144169.2"; transcript_support_level "5"; mgi_id "MGI:98506"; tag "alternative_5_UTR"; tag "CAGE_supported_TSS"; tag "non_canonical_conserved"; tag "not_organism_supported"; tag "upstream_ATG"; tag "basic"; havana_gene "OTTMUSG00000021071.1"; havana_transcript "OTTMUST00000138296.1";
chr18	HAVANA	exon	69769902	69770035	0	+	.	gene_id "ENSMUSG00000053477.19"; transcript_id "ENSMUST00000200703.4"; gene_type "protein_coding"; gene_name "Tcf4"; transcript_type "protein_coding"; transcript_name "Tcf4-216"; exon_number 4; exon_id "ENSMUSE00001224989.2"; level 2; protein_id "ENSMUSP00000144583.2"; transcript_support_level "5"; mgi_id "MGI:98506"; tag "alternative_5_UTR"; tag "CAGE_supported_TSS"; tag "not_organism_supported"; tag "mRNA_end_NF"; tag "cds_end_NF"; havana_gene "OTTMUSG00000021071.1"; havana_transcript "OTTMUST00000138432.1";
chr18	HAVANA	CDS	69769902	69770035	0	+	2	gene_id "ENSMUSG00000053477.19"; transcript_id "ENSMUST00000200703.4"; gene_type "protein_coding"; gene_name "Tcf4"; transcript_type "protein_coding"; transcript_name "Tcf4-216"; exon_number 4; exon_id "ENSMUSE00001224989.2"; level 2; protein_id "ENSMUSP00000144583.2"; transcript_support_level "5"; mgi_id "MGI:98506"; tag "alternative_5_UTR"; tag "CAGE_supported_TSS"; tag "not_organism_supported"; tag "mRNA_end_NF"; tag "cds_end_NF"; havana_gene "OTTMUSG00000021071.1"; havana_transcript "OTTMUST00000138432.1";
chr18	HAVANA	exon	69769902	69770035	0	+	.	gene_id "ENSMUSG00000053477.19"; transcript_id "ENSMUST00000202765.4"; gene_type "protein_coding"; gene_name "Tcf4"; transcript_type "protein_coding"; transcript_name "Tcf4-256"; exon_number 6; exon_id "ENSMUSE00001224989.2"; level 2; protein_id "ENSMUSP00000144332.2"; transcript_support_level "5"; mgi_id "MGI:98506"; tag "alternative_5_UTR"; tag "CAGE_supported_TSS"; tag "not_organism_supported"; tag "mRNA_end_NF"; tag "cds_end_NF"; havana_gene "OTTMUSG00000021071.1"; havana_transcript "OTTMUST00000138414.1";
chr18	HAVANA	CDS	69769902	69770035	0	+	2	gene_id "ENSMUSG00000053477.19"; transcript_id "ENSMUST00000202765.4"; gene_type "protein_coding"; gene_name "Tcf4"; transcript_type "protein_coding"; transcript_name "Tcf4-256"; exon_number 6; exon_id "ENSMUSE00001224989.2"; level 2; protein_id "ENSMUSP00000144332.2"; transcript_support_level "5"; mgi_id "MGI:98506"; tag "alternative_5_UTR"; tag "CAGE_supported_TSS"; tag "not_organism_supported"; tag "mRNA_end_NF"; tag "cds_end_NF"; havana_gene "OTTMUSG00000021071.1"; havana_transcript "OTTMUST00000138414.1";
chr18	HAVANA	exon	69769902	69770035	0	+	.	gene_id "ENSMUSG00000053477.19"; transcript_id "ENSMUST00000201205.4"; gene_type "protein_coding"; gene_name "Tcf4"; transcript_type "protein_coding"; transcript_name "Tcf4-230"; exon_number 6; exon_id "ENSMUSE00001224989.2"; level 2; protein_id "ENSMUSP00000144273.2"; transcript_support_level "5"; mgi_id "MGI:98506"; tag "CAGE_supported_TSS"; tag "NAGNAG_splice_site"; tag "not_organism_supported"; tag "basic"; havana_gene "OTTMUSG00000021071.1"; havana_transcript "OTTMUST00000138320.1";
chr18	HAVANA	CDS	69769902	69770035	0	+	2	gene_id "ENSMUSG00000053477.19"; transcript_id "ENSMUST00000201205.4"; gene_type "protein_coding"; gene_name "Tcf4"; transcript_type "protein_coding"; transcript_name "Tcf4-230"; exon_number 6; exon_id "ENSMUSE00001224989.2"; level 2; protein_id "ENSMUSP00000144273.2"; transcript_support_level "5"; mgi_id "MGI:98506"; tag "CAGE_supported_TSS"; tag "NAGNAG_splice_site"; tag "not_organism_supported"; tag "basic"; havana_gene "OTTMUSG00000021071.1"; havana_transcript "OTTMUST00000138320.1";
chr18	HAVANA	exon	69769902	69770035	0	+	.	gene_id "ENSMUSG00000053477.19"; transcript_id "ENSMUST00000200966.4"; gene_type "protein_coding"; gene_name "Tcf4"; transcript_type "protein_coding"; transcript_name "Tcf4-221"; exon_number 6; exon_id "ENSMUSE00001224989.2"; level 2; protein_id "ENSMUSP00000144045.2"; transcript_support_level "5"; mgi_id "MGI:98506"; tag "alternative_5_UTR"; tag "CAGE_supported_TSS"; tag "not_organism_supported"; tag "mRNA_end_NF"; tag "cds_end_NF"; havana_gene "OTTMUSG00000021071.1"; havana_transcript "OTTMUST00000138415.1";
chr18	HAVANA	CDS	69769902	69770035	0	+	2	gene_id "ENSMUSG00000053477.19"; transcript_id "ENSMUST00000200966.4"; gene_type "protein_coding"; gene_name "Tcf4"; transcript_type "protein_coding"; transcript_name "Tcf4-221"; exon_number 6; exon_id "ENSMUSE00001224989.2"; level 2; protein_id "ENSMUSP00000144045.2"; transcript_support_level "5"; mgi_id "MGI:98506"; tag "alternative_5_UTR"; tag "CAGE_supported_TSS"; tag "not_organism_supported"; tag "mRNA_end_NF"; tag "cds_end_NF"; havana_gene "OTTMUSG00000021071.1"; havana_transcript "OTTMUST00000138415.1";
chr18	HAVANA	exon	69769902	69770035	0	+	.	gene_id "ENSMUSG00000053477.19"; transcript_id "ENSMUST00000201410.4"; gene_type "protein_coding"; gene_name "Tcf4"; transcript_type "protein_coding"; transcript_name "Tcf4-234"; exon_number 6; exon_id "ENSMUSE00001224989.2"; level 2; protein_id "ENSMUSP00000143950.2"; transcript_support_level "5"; mgi_id "MGI:98506"; tag "alternative_5_UTR"; tag "CAGE_supported_TSS"; tag "NAGNAG_splice_site"; tag "not_organism_supported"; tag "basic"; havana_gene "OTTMUSG00000021071.1"; havana_transcript "OTTMUST00000138321.1";
chr18	HAVANA	CDS	69769902	69770035	0	+	2	gene_id "ENSMUSG00000053477.19"; transcript_id "ENSMUST00000201410.4"; gene_type "protein_coding"; gene_name "Tcf4"; transcript_type "protein_coding"; transcript_name "Tcf4-234"; exon_number 6; exon_id "ENSMUSE00001224989.2"; level 2; protein_id "ENSMUSP00000143950.2"; transcript_support_level "5"; mgi_id "MGI:98506"; tag "alternative_5_UTR"; tag "CAGE_supported_TSS"; tag "NAGNAG_splice_site"; tag "not_organism_supported"; tag "basic"; havana_gene "OTTMUSG00000021071.1"; havana_transcript "OTTMUST00000138321.1";
chr18	HAVANA	exon	69769902	69770035	0	+	.	gene_id "ENSMUSG00000053477.19"; transcript_id "ENSMUST00000202937.4"; gene_type "protein_coding"; gene_name "Tcf4"; transcript_type "protein_coding"; transcript_name "Tcf4-258"; exon_number 5; exon_id "ENSMUSE00001224989.2"; level 2; protein_id "ENSMUSP00000143857.2"; transcript_support_level "5"; mgi_id "MGI:98506"; tag "alternative_5_UTR"; tag "CAGE_supported_TSS"; tag "not_organism_supported"; tag "basic"; havana_gene "OTTMUSG00000021071.1"; havana_transcript "OTTMUST00000138322.1";
chr18	HAVANA	CDS	69769902	69770035	0	+	2	gene_id "ENSMUSG00000053477.19"; transcript_id "ENSMUST00000202937.4"; gene_type "protein_coding"; gene_name "Tcf4"; transcript_type "protein_coding"; transcript_name "Tcf4-258"; exon_number 5; exon_id "ENSMUSE00001224989.2"; level 2; protein_id "ENSMUSP00000143857.2"; transcript_support_level "5"; mgi_id "MGI:98506"; tag "alternative_5_UTR"; tag "CAGE_supported_TSS"; tag "not_organism_supported"; tag "basic"; havana_gene "OTTMUSG00000021071.1"; havana_transcript "OTTMUST00000138322.1";
chr18	HAVANA	exon	69769902	69770035	0	+	.	gene_id "ENSMUSG00000053477.19"; transcript_id "ENSMUST00000202350.4"; gene_type "protein_coding"; gene_name "Tcf4"; transcript_type "protein_coding"; transcript_name "Tcf4-247"; exon_number 5; exon_id "ENSMUSE00001224989.2"; level 2; protein_id "ENSMUSP00000144154.2"; transcript_support_level "5"; mgi_id "MGI:98506"; tag "alternative_5_UTR"; tag "CAGE_supported_TSS"; tag "NAGNAG_splice_site"; tag "not_organism_supported"; tag "mRNA_end_NF"; tag "cds_end_NF"; havana_gene "OTTMUSG00000021071.1"; havana_transcript "OTTMUST00000138433.1";
chr18	HAVANA	CDS	69769902	69770035	0	+	2	gene_id "ENSMUSG00000053477.19"; transcript_id "ENSMUST00000202350.4"; gene_type "protein_coding"; gene_name "Tcf4"; transcript_type "protein_coding"; transcript_name "Tcf4-247"; exon_number 5; exon_id "ENSMUSE00001224989.2"; level 2; protein_id "ENSMUSP00000144154.2"; transcript_support_level "5"; mgi_id "MGI:98506"; tag "alternative_5_UTR"; tag "CAGE_supported_TSS"; tag "NAGNAG_splice_site"; tag "not_organism_supported"; tag "mRNA_end_NF"; tag "cds_end_NF"; havana_gene "OTTMUSG00000021071.1"; havana_transcript "OTTMUST00000138433.1";
chr18	HAVANA	exon	69769902	69770035	0	+	.	gene_id "ENSMUSG00000053477.19"; transcript_id "ENSMUST00000202477.4"; gene_type "protein_coding"; gene_name "Tcf4"; transcript_type "protein_coding"; transcript_name "Tcf4-252"; exon_number 5; exon_id "ENSMUSE00001224989.2"; level 2; protein_id "ENSMUSP00000144219.2"; transcript_support_level "5"; mgi_id "MGI:98506"; tag "alternative_5_UTR"; tag "CAGE_supported_TSS"; tag "not_organism_supported"; tag "basic"; havana_gene "OTTMUSG00000021071.1"; havana_transcript "OTTMUST00000138323.1";
chr18	HAVANA	CDS	69769902	69770035	0	+	2	gene_id "ENSMUSG00000053477.19"; transcript_id "ENSMUST00000202477.4"; gene_type "protein_coding"; gene_name "Tcf4"; transcript_type "protein_coding"; transcript_name "Tcf4-252"; exon_number 5; exon_id "ENSMUSE00001224989.2"; level 2; protein_id "ENSMUSP00000144219.2"; transcript_support_level "5"; mgi_id "MGI:98506"; tag "alternative_5_UTR"; tag "CAGE_supported_TSS"; tag "not_organism_supported"; tag "basic"; havana_gene "OTTMUSG00000021071.1"; havana_transcript "OTTMUST00000138323.1";
chr18	HAVANA	exon	69769902	69770035	0	+	.	gene_id "ENSMUSG00000053477.19"; transcript_id "ENSMUST00000200862.4"; gene_type "protein_coding"; gene_name "Tcf4"; transcript_type "protein_coding"; transcript_name "Tcf4-218"; exon_number 5; exon_id "ENSMUSE00001224989.2"; level 2; protein_id "ENSMUSP00000144338.2"; transcript_support_level "5"; mgi_id "MGI:98506"; tag "alternative_5_UTR"; tag "CAGE_supported_TSS"; tag "not_organism_supported"; tag "mRNA_end_NF"; tag "cds_end_NF"; havana_gene "OTTMUSG00000021071.1"; havana_transcript "OTTMUST00000049871.1";
chr18	HAVANA	CDS	69769902	69770035	0	+	2	gene_id "ENSMUSG00000053477.19"; transcript_id "ENSMUST00000200862.4"; gene_type "protein_coding"; gene_name "Tcf4"; transcript_type "protein_coding"; transcript_name "Tcf4-218"; exon_number 5; exon_id "ENSMUSE00001224989.2"; level 2; protein_id "ENSMUSP00000144338.2"; transcript_support_level "5"; mgi_id "MGI:98506"; tag "alternative_5_UTR"; tag "CAGE_supported_TSS"; tag "not_organism_supported"; tag "mRNA_end_NF"; tag "cds_end_NF"; havana_gene "OTTMUSG00000021071.1"; havana_transcript "OTTMUST00000049871.1";
chr18	HAVANA	exon	69769902	69770035	0	+	.	gene_id "ENSMUSG00000053477.19"; transcript_id "ENSMUST00000202057.4"; gene_type "protein_coding"; gene_name "Tcf4"; transcript_type "protein_coding"; transcript_name "Tcf4-243"; exon_number 5; exon_id "ENSMUSE00001224989.2"; level 2; protein_id "ENSMUSP00000144647.2"; transcript_support_level "5"; mgi_id "MGI:98506"; tag "alternative_5_UTR"; tag "CAGE_supported_TSS"; tag "NAGNAG_splice_site"; tag "not_organism_supported"; tag "basic"; havana_gene "OTTMUSG00000021071.1"; havana_transcript "OTTMUST00000138360.1";
chr18	HAVANA	CDS	69769902	69770035	0	+	2	gene_id "ENSMUSG00000053477.19"; transcript_id "ENSMUST00000202057.4"; gene_type "protein_coding"; gene_name "Tcf4"; transcript_type "protein_coding"; transcript_name "Tcf4-243"; exon_number 5; exon_id "ENSMUSE00001224989.2"; level 2; protein_id "ENSMUSP00000144647.2"; transcript_support_level "5"; mgi_id "MGI:98506"; tag "alternative_5_UTR"; tag "CAGE_supported_TSS"; tag "NAGNAG_splice_site"; tag "not_organism_supported"; tag "basic"; havana_gene "OTTMUSG00000021071.1"; havana_transcript "OTTMUST00000138360.1";
chr18	HAVANA	exon	69769902	69770035	0	+	.	gene_id "ENSMUSG00000053477.19"; transcript_id "ENSMUST00000209174.2"; gene_type "protein_coding"; gene_name "Tcf4"; transcript_type "protein_coding"; transcript_name "Tcf4-262"; exon_number 5; exon_id "ENSMUSE00001224989.2"; level 2; protein_id "ENSMUSP00000147155.2"; transcript_support_level "5"; mgi_id "MGI:98506"; tag "alternative_5_UTR"; tag "CAGE_supported_TSS"; tag "NAGNAG_splice_site"; tag "not_organism_supported"; tag "mRNA_end_NF"; tag "cds_end_NF"; havana_gene "OTTMUSG00000021071.1"; havana_transcript "OTTMUST00000146598.1";
chr18	HAVANA	CDS	69769902	69770035	0	+	2	gene_id "ENSMUSG00000053477.19"; transcript_id "ENSMUST00000209174.2"; gene_type "protein_coding"; gene_name "Tcf4"; transcript_type "protein_coding"; transcript_name "Tcf4-262"; exon_number 5; exon_id "ENSMUSE00001224989.2"; level 2; protein_id "ENSMUSP00000147155.2"; transcript_support_level "5"; mgi_id "MGI:98506"; tag "alternative_5_UTR"; tag "CAGE_supported_TSS"; tag "NAGNAG_splice_site"; tag "not_organism_supported"; tag "mRNA_end_NF"; tag "cds_end_NF"; havana_gene "OTTMUSG00000021071.1"; havana_transcript "OTTMUST00000146598.1";
chr18	HAVANA	exon	69769902	69770035	0	+	.	gene_id "ENSMUSG00000053477.19"; transcript_id "ENSMUST00000201045.5"; gene_type "protein_coding"; gene_name "Tcf4"; transcript_type "protein_coding_CDS_not_defined"; transcript_name "Tcf4-223"; exon_number 5; exon_id "ENSMUSE00001275826.2"; level 2; transcript_support_level "5"; mgi_id "MGI:98506"; tag "not_organism_supported"; havana_gene "OTTMUSG00000021071.1"; havana_transcript "OTTMUST00000138435.1";
chr18	HAVANA	exon	69769902	69770035	0	+	.	gene_id "ENSMUSG00000053477.19"; transcript_id "ENSMUST00000136151.8"; gene_type "protein_coding"; gene_name "Tcf4"; transcript_type "protein_coding_CDS_not_defined"; transcript_name "Tcf4-212"; exon_number 5; exon_id "ENSMUSE00001275826.2"; level 2; transcript_support_level "3"; mgi_id "MGI:98506"; tag "NAGNAG_splice_site"; havana_gene "OTTMUSG00000021071.1"; havana_transcript "OTTMUST00000049872.1";
chr18	HAVANA	exon	69769902	69770035	0	+	.	gene_id "ENSMUSG00000053477.19"; transcript_id "ENSMUST00000114978.9"; gene_type "protein_coding"; gene_name "Tcf4"; transcript_type "protein_coding"; transcript_name "Tcf4-204"; exon_number 3; exon_id "ENSMUSE00001224989.2"; level 2; protein_id "ENSMUSP00000110629.3"; transcript_support_level "1"; mgi_id "MGI:98506"; tag "CAGE_supported_TSS"; tag "basic"; havana_gene "OTTMUSG00000021071.1"; havana_transcript "OTTMUST00000049868.1";
chr18	HAVANA	CDS	69769902	69770035	0	+	2	gene_id "ENSMUSG00000053477.19"; transcript_id "ENSMUST00000114978.9"; gene_type "protein_coding"; gene_name "Tcf4"; transcript_type "protein_coding"; transcript_name "Tcf4-204"; exon_number 3; exon_id "ENSMUSE00001224989.2"; level 2; protein_id "ENSMUSP00000110629.3"; transcript_support_level "1"; mgi_id "MGI:98506"; tag "CAGE_supported_TSS"; tag "basic"; havana_gene "OTTMUSG00000021071.1"; havana_transcript "OTTMUST00000049868.1";
chr18	HAVANA	exon	69769902	69770035	0	+	.	gene_id "ENSMUSG00000053477.19"; transcript_id "ENSMUST00000201091.4"; gene_type "protein_coding"; gene_name "Tcf4"; transcript_type "protein_coding"; transcript_name "Tcf4-225"; exon_number 3; exon_id "ENSMUSE00001224989.2"; level 2; protein_id "ENSMUSP00000144386.2"; transcript_support_level "3"; mgi_id "MGI:98506"; tag "CAGE_supported_TSS"; tag "NAGNAG_splice_site"; tag "not_organism_supported"; tag "mRNA_end_NF"; tag "cds_end_NF"; havana_gene "OTTMUSG00000021071.1"; havana_transcript "OTTMUST00000138450.1";
chr18	HAVANA	CDS	69769902	69770035	0	+	2	gene_id "ENSMUSG00000053477.19"; transcript_id "ENSMUST00000201091.4"; gene_type "protein_coding"; gene_name "Tcf4"; transcript_type "protein_coding"; transcript_name "Tcf4-225"; exon_number 3; exon_id "ENSMUSE00001224989.2"; level 2; protein_id "ENSMUSP00000144386.2"; transcript_support_level "3"; mgi_id "MGI:98506"; tag "CAGE_supported_TSS"; tag "NAGNAG_splice_site"; tag "not_organism_supported"; tag "mRNA_end_NF"; tag "cds_end_NF"; havana_gene "OTTMUSG00000021071.1"; havana_transcript "OTTMUST00000138450.1";
chr18	HAVANA	exon	69769902	69770035	0	+	.	gene_id "ENSMUSG00000053477.19"; transcript_id "ENSMUST00000202751.4"; gene_type "protein_coding"; gene_name "Tcf4"; transcript_type "nonsense_mediated_decay"; transcript_name "Tcf4-255"; exon_number 3; exon_id "ENSMUSE00001224989.2"; level 2; protein_id "ENSMUSP00000144064.2"; transcript_support_level "5"; mgi_id "MGI:98506"; tag "CAGE_supported_TSS"; havana_gene "OTTMUSG00000021071.1"; havana_transcript "OTTMUST00000138464.1";
chr18	HAVANA	CDS	69769902	69770035	0	+	2	gene_id "ENSMUSG00000053477.19"; transcript_id "ENSMUST00000202751.4"; gene_type "protein_coding"; gene_name "Tcf4"; transcript_type "nonsense_mediated_decay"; transcript_name "Tcf4-255"; exon_number 3; exon_id "ENSMUSE00001224989.2"; level 2; protein_id "ENSMUSP00000144064.2"; transcript_support_level "5"; mgi_id "MGI:98506"; tag "CAGE_supported_TSS"; havana_gene "OTTMUSG00000021071.1"; havana_transcript "OTTMUST00000138464.1";
chr18	HAVANA	exon	69769902	69770035	0	+	.	gene_id "ENSMUSG00000053477.19"; transcript_id "ENSMUST00000114977.5"; gene_type "protein_coding"; gene_name "Tcf4"; transcript_type "protein_coding"; transcript_name "Tcf4-203"; exon_number 3; exon_id "ENSMUSE00001224989.2"; level 2; protein_id "ENSMUSP00000110628.2"; transcript_support_level "1"; mgi_id "MGI:98506"; tag "CAGE_supported_TSS"; tag "basic"; havana_gene "OTTMUSG00000021071.1"; havana_transcript "OTTMUST00000049869.1";
chr18	HAVANA	CDS	69769902	69770035	0	+	2	gene_id "ENSMUSG00000053477.19"; transcript_id "ENSMUST00000114977.5"; gene_type "protein_coding"; gene_name "Tcf4"; transcript_type "protein_coding"; transcript_name "Tcf4-203"; exon_number 3; exon_id "ENSMUSE00001224989.2"; level 2; protein_id "ENSMUSP00000110628.2"; transcript_support_level "1"; mgi_id "MGI:98506"; tag "CAGE_supported_TSS"; tag "basic"; havana_gene "OTTMUSG00000021071.1"; havana_transcript "OTTMUST00000049869.1";
chr18	HAVANA	exon	69769902	69770035	0	+	.	gene_id "ENSMUSG00000053477.19"; transcript_id "ENSMUST00000201157.2"; gene_type "protein_coding"; gene_name "Tcf4"; transcript_type "protein_coding_CDS_not_defined"; transcript_name "Tcf4-228"; exon_number 3; exon_id "ENSMUSE00001275826.2"; level 2; transcript_support_level "5"; mgi_id "MGI:98506"; tag "NMD_likely_if_extended"; tag "not_organism_supported"; havana_gene "OTTMUSG00000021071.1"; havana_transcript "OTTMUST00000138466.1";
chr18	HAVANA	exon	69769902	69770035	0	+	.	gene_id "ENSMUSG00000053477.19"; transcript_id "ENSMUST00000200921.4"; gene_type "protein_coding"; gene_name "Tcf4"; transcript_type "protein_coding"; transcript_name "Tcf4-220"; exon_number 3; exon_id "ENSMUSE00001224989.2"; level 2; protein_id "ENSMUSP00000143892.2"; transcript_support_level "3"; mgi_id "MGI:98506"; tag "alternative_5_UTR"; tag "CAGE_supported_TSS"; tag "mRNA_end_NF"; tag "cds_end_NF"; havana_gene "OTTMUSG00000021071.1"; havana_transcript "OTTMUST00000138473.1";
chr18	HAVANA	CDS	69769902	69770035	0	+	2	gene_id "ENSMUSG00000053477.19"; transcript_id "ENSMUST00000200921.4"; gene_type "protein_coding"; gene_name "Tcf4"; transcript_type "protein_coding"; transcript_name "Tcf4-220"; exon_number 3; exon_id "ENSMUSE00001224989.2"; level 2; protein_id "ENSMUSP00000143892.2"; transcript_support_level "3"; mgi_id "MGI:98506"; tag "alternative_5_UTR"; tag "CAGE_supported_TSS"; tag "mRNA_end_NF"; tag "cds_end_NF"; havana_gene "OTTMUSG00000021071.1"; havana_transcript "OTTMUST00000138473.1";
chr18	HAVANA	exon	69769902	69770035	0	+	.	gene_id "ENSMUSG00000053477.19"; transcript_id "ENSMUST00000201964.4"; gene_type "protein_coding"; gene_name "Tcf4"; transcript_type "protein_coding"; transcript_name "Tcf4-242"; exon_number 3; exon_id "ENSMUSE00001224989.2"; level 2; protein_id "ENSMUSP00000144070.2"; transcript_support_level "5"; mgi_id "MGI:98506"; tag "alternative_5_UTR"; tag "CAGE_supported_TSS"; tag "not_organism_supported"; tag "mRNA_end_NF"; tag "cds_end_NF"; havana_gene "OTTMUSG00000021071.1"; havana_transcript "OTTMUST00000138474.1";
chr18	HAVANA	CDS	69769902	69770035	0	+	2	gene_id "ENSMUSG00000053477.19"; transcript_id "ENSMUST00000201964.4"; gene_type "protein_coding"; gene_name "Tcf4"; transcript_type "protein_coding"; transcript_name "Tcf4-242"; exon_number 3; exon_id "ENSMUSE00001224989.2"; level 2; protein_id "ENSMUSP00000144070.2"; transcript_support_level "5"; mgi_id "MGI:98506"; tag "alternative_5_UTR"; tag "CAGE_supported_TSS"; tag "not_organism_supported"; tag "mRNA_end_NF"; tag "cds_end_NF"; havana_gene "OTTMUSG00000021071.1"; havana_transcript "OTTMUST00000138474.1";
chr18	HAVANA	exon	69769902	69770035	0	+	.	gene_id "ENSMUSG00000053477.19"; transcript_id "ENSMUST00000145918.5"; gene_type "protein_coding"; gene_name "Tcf4"; transcript_type "protein_coding"; transcript_name "Tcf4-213"; exon_number 3; exon_id "ENSMUSE00001224989.2"; level 2; protein_id "ENSMUSP00000144298.2"; transcript_support_level "5"; mgi_id "MGI:98506"; tag "CAGE_supported_TSS"; tag "mRNA_end_NF"; tag "cds_end_NF"; havana_gene "OTTMUSG00000021071.1"; havana_transcript "OTTMUST00000049875.1";
chr18	HAVANA	CDS	69769902	69770035	0	+	2	gene_id "ENSMUSG00000053477.19"; transcript_id "ENSMUST00000145918.5"; gene_type "protein_coding"; gene_name "Tcf4"; transcript_type "protein_coding"; transcript_name "Tcf4-213"; exon_number 3; exon_id "ENSMUSE00001224989.2"; level 2; protein_id "ENSMUSP00000144298.2"; transcript_support_level "5"; mgi_id "MGI:98506"; tag "CAGE_supported_TSS"; tag "mRNA_end_NF"; tag "cds_end_NF"; havana_gene "OTTMUSG00000021071.1"; havana_transcript "OTTMUST00000049875.1";
chr18	HAVANA	exon	69769902	69770035	0	+	.	gene_id "ENSMUSG00000053477.19"; transcript_id "ENSMUST00000202474.4"; gene_type "protein_coding"; gene_name "Tcf4"; transcript_type "protein_coding"; transcript_name "Tcf4-251"; exon_number 3; exon_id "ENSMUSE00001224989.2"; level 2; protein_id "ENSMUSP00000143820.2"; transcript_support_level "5"; mgi_id "MGI:98506"; tag "CAGE_supported_TSS"; tag "not_organism_supported"; tag "basic"; havana_gene "OTTMUSG00000021071.1"; havana_transcript "OTTMUST00000138363.1";
chr18	HAVANA	CDS	69769902	69770035	0	+	2	gene_id "ENSMUSG00000053477.19"; transcript_id "ENSMUST00000202474.4"; gene_type "protein_coding"; gene_name "Tcf4"; transcript_type "protein_coding"; transcript_name "Tcf4-251"; exon_number 3; exon_id "ENSMUSE00001224989.2"; level 2; protein_id "ENSMUSP00000143820.2"; transcript_support_level "5"; mgi_id "MGI:98506"; tag "CAGE_supported_TSS"; tag "not_organism_supported"; tag "basic"; havana_gene "OTTMUSG00000021071.1"; havana_transcript "OTTMUST00000138363.1";
chr18	HAVANA	exon	69775954	69776003	0	+	.	gene_id "ENSMUSG00000053477.19"; transcript_id "ENSMUST00000201124.4"; gene_type "protein_coding"; gene_name "Tcf4"; transcript_type "protein_coding"; transcript_name "Tcf4-227"; exon_number 7; exon_id "ENSMUSE00001358021.2"; level 2; protein_id "ENSMUSP00000144080.2"; transcript_support_level "5"; mgi_id "MGI:98506"; tag "mRNA_end_NF"; tag "cds_end_NF"; tag "CAGE_supported_TSS"; tag "not_organism_supported"; havana_gene "OTTMUSG00000021071.1"; havana_transcript "OTTMUST00000138408.1";
chr18	HAVANA	CDS	69775954	69776003	0	+	0	gene_id "ENSMUSG00000053477.19"; transcript_id "ENSMUST00000201124.4"; gene_type "protein_coding"; gene_name "Tcf4"; transcript_type "protein_coding"; transcript_name "Tcf4-227"; exon_number 7; exon_id "ENSMUSE00001358021.2"; level 2; protein_id "ENSMUSP00000144080.2"; transcript_support_level "5"; mgi_id "MGI:98506"; tag "mRNA_end_NF"; tag "cds_end_NF"; tag "CAGE_supported_TSS"; tag "not_organism_supported"; havana_gene "OTTMUSG00000021071.1"; havana_transcript "OTTMUST00000138408.1";
chr18	HAVANA	CDS	69775954	69776018	0	+	2	gene_id "ENSMUSG00000053477.19"; transcript_id "ENSMUST00000209116.2"; gene_type "protein_coding"; gene_name "Tcf4"; transcript_type "nonsense_mediated_decay"; transcript_name "Tcf4-261"; exon_number 3; exon_id "ENSMUSE00001380969.2"; level 2; protein_id "ENSMUSP00000147136.2"; transcript_support_level "5"; mgi_id "MGI:98506"; tag "CAGE_supported_TSS"; tag "not_organism_supported"; havana_gene "OTTMUSG00000021071.1"; havana_transcript "OTTMUST00000146557.1";
chr18	HAVANA	exon	69775954	69776019	0	+	.	gene_id "ENSMUSG00000053477.19"; transcript_id "ENSMUST00000202350.4"; gene_type "protein_coding"; gene_name "Tcf4"; transcript_type "protein_coding"; transcript_name "Tcf4-247"; exon_number 6; exon_id "ENSMUSE00001361519.2"; level 2; protein_id "ENSMUSP00000144154.2"; transcript_support_level "5"; mgi_id "MGI:98506"; tag "alternative_5_UTR"; tag "CAGE_supported_TSS"; tag "NAGNAG_splice_site"; tag "not_organism_supported"; tag "mRNA_end_NF"; tag "cds_end_NF"; havana_gene "OTTMUSG00000021071.1"; havana_transcript "OTTMUST00000138433.1";
chr18	HAVANA	CDS	69775954	69776019	0	+	0	gene_id "ENSMUSG00000053477.19"; transcript_id "ENSMUST00000202350.4"; gene_type "protein_coding"; gene_name "Tcf4"; transcript_type "protein_coding"; transcript_name "Tcf4-247"; exon_number 6; exon_id "ENSMUSE00001361519.2"; level 2; protein_id "ENSMUSP00000144154.2"; transcript_support_level "5"; mgi_id "MGI:98506"; tag "alternative_5_UTR"; tag "CAGE_supported_TSS"; tag "NAGNAG_splice_site"; tag "not_organism_supported"; tag "mRNA_end_NF"; tag "cds_end_NF"; havana_gene "OTTMUSG00000021071.1"; havana_transcript "OTTMUST00000138433.1";
chr18	HAVANA	exon	69775954	69776045	0	+	.	gene_id "ENSMUSG00000053477.19"; transcript_id "ENSMUST00000209174.2"; gene_type "protein_coding"; gene_name "Tcf4"; transcript_type "protein_coding"; transcript_name "Tcf4-262"; exon_number 6; exon_id "ENSMUSE00001376042.2"; level 2; protein_id "ENSMUSP00000147155.2"; transcript_support_level "5"; mgi_id "MGI:98506"; tag "alternative_5_UTR"; tag "CAGE_supported_TSS"; tag "NAGNAG_splice_site"; tag "not_organism_supported"; tag "mRNA_end_NF"; tag "cds_end_NF"; havana_gene "OTTMUSG00000021071.1"; havana_transcript "OTTMUST00000146598.1";
chr18	HAVANA	CDS	69775954	69776045	0	+	0	gene_id "ENSMUSG00000053477.19"; transcript_id "ENSMUST00000209174.2"; gene_type "protein_coding"; gene_name "Tcf4"; transcript_type "protein_coding"; transcript_name "Tcf4-262"; exon_number 6; exon_id "ENSMUSE00001376042.2"; level 2; protein_id "ENSMUSP00000147155.2"; transcript_support_level "5"; mgi_id "MGI:98506"; tag "alternative_5_UTR"; tag "CAGE_supported_TSS"; tag "NAGNAG_splice_site"; tag "not_organism_supported"; tag "mRNA_end_NF"; tag "cds_end_NF"; havana_gene "OTTMUSG00000021071.1"; havana_transcript "OTTMUST00000146598.1";
chr18	HAVANA	exon	69775954	69776059	0	+	.	gene_id "ENSMUSG00000053477.19"; transcript_id "ENSMUST00000200966.4"; gene_type "protein_coding"; gene_name "Tcf4"; transcript_type "protein_coding"; transcript_name "Tcf4-221"; exon_number 7; exon_id "ENSMUSE00001359689.2"; level 2; protein_id "ENSMUSP00000144045.2"; transcript_support_level "5"; mgi_id "MGI:98506"; tag "alternative_5_UTR"; tag "CAGE_supported_TSS"; tag "not_organism_supported"; tag "mRNA_end_NF"; tag "cds_end_NF"; havana_gene "OTTMUSG00000021071.1"; havana_transcript "OTTMUST00000138415.1";
chr18	HAVANA	CDS	69775954	69776059	0	+	0	gene_id "ENSMUSG00000053477.19"; transcript_id "ENSMUST00000200966.4"; gene_type "protein_coding"; gene_name "Tcf4"; transcript_type "protein_coding"; transcript_name "Tcf4-221"; exon_number 7; exon_id "ENSMUSE00001359689.2"; level 2; protein_id "ENSMUSP00000144045.2"; transcript_support_level "5"; mgi_id "MGI:98506"; tag "alternative_5_UTR"; tag "CAGE_supported_TSS"; tag "not_organism_supported"; tag "mRNA_end_NF"; tag "cds_end_NF"; havana_gene "OTTMUSG00000021071.1"; havana_transcript "OTTMUST00000138415.1";
chr18	HAVANA	exon	69775954	69776086	0	+	.	gene_id "ENSMUSG00000053477.19"; transcript_id "ENSMUST00000066717.12"; gene_type "protein_coding"; gene_name "Tcf4"; transcript_type "protein_coding"; transcript_name "Tcf4-201"; exon_number 12; exon_id "ENSMUSE00001284094.2"; level 2; protein_id "ENSMUSP00000067318.6"; transcript_support_level "1"; mgi_id "MGI:98506"; tag "basic"; tag "Ensembl_canonical"; tag "GENCODE_Primary"; havana_gene "OTTMUSG00000021071.1"; havana_transcript "OTTMUST00000049864.1";
chr18	HAVANA	CDS	69775954	69776086	0	+	0	gene_id "ENSMUSG00000053477.19"; transcript_id "ENSMUST00000066717.12"; gene_type "protein_coding"; gene_name "Tcf4"; transcript_type "protein_coding"; transcript_name "Tcf4-201"; exon_number 12; exon_id "ENSMUSE00001284094.2"; level 2; protein_id "ENSMUSP00000067318.6"; transcript_support_level "1"; mgi_id "MGI:98506"; tag "basic"; tag "Ensembl_canonical"; tag "GENCODE_Primary"; havana_gene "OTTMUSG00000021071.1"; havana_transcript "OTTMUST00000049864.1";
chr18	HAVANA	exon	69775954	69776086	0	+	.	gene_id "ENSMUSG00000053477.19"; transcript_id "ENSMUST00000114985.10"; gene_type "protein_coding"; gene_name "Tcf4"; transcript_type "protein_coding"; transcript_name "Tcf4-207"; exon_number 11; exon_id "ENSMUSE00001284094.2"; level 2; protein_id "ENSMUSP00000110636.4"; transcript_support_level "1"; mgi_id "MGI:98506"; tag "basic"; tag "appris_principal_4"; tag "CCDS"; ccdsid "CCDS29329.1"; havana_gene "OTTMUSG00000021071.1"; havana_transcript "OTTMUST00000049842.1";
chr18	HAVANA	CDS	69775954	69776086	0	+	0	gene_id "ENSMUSG00000053477.19"; transcript_id "ENSMUST00000114985.10"; gene_type "protein_coding"; gene_name "Tcf4"; transcript_type "protein_coding"; transcript_name "Tcf4-207"; exon_number 11; exon_id "ENSMUSE00001284094.2"; level 2; protein_id "ENSMUSP00000110636.4"; transcript_support_level "1"; mgi_id "MGI:98506"; tag "basic"; tag "appris_principal_4"; tag "CCDS"; ccdsid "CCDS29329.1"; havana_gene "OTTMUSG00000021071.1"; havana_transcript "OTTMUST00000049842.1";
chr18	HAVANA	exon	69775954	69776086	0	+	.	gene_id "ENSMUSG00000053477.19"; transcript_id "ENSMUST00000201781.4"; gene_type "protein_coding"; gene_name "Tcf4"; transcript_type "protein_coding"; transcript_name "Tcf4-240"; exon_number 10; exon_id "ENSMUSE00001284094.2"; level 2; protein_id "ENSMUSP00000144209.2"; transcript_support_level "5"; mgi_id "MGI:98506"; tag "not_organism_supported"; tag "basic"; havana_gene "OTTMUSG00000021071.1"; havana_transcript "OTTMUST00000138246.1";
chr18	HAVANA	CDS	69775954	69776086	0	+	0	gene_id "ENSMUSG00000053477.19"; transcript_id "ENSMUST00000201781.4"; gene_type "protein_coding"; gene_name "Tcf4"; transcript_type "protein_coding"; transcript_name "Tcf4-240"; exon_number 10; exon_id "ENSMUSE00001284094.2"; level 2; protein_id "ENSMUSP00000144209.2"; transcript_support_level "5"; mgi_id "MGI:98506"; tag "not_organism_supported"; tag "basic"; havana_gene "OTTMUSG00000021071.1"; havana_transcript "OTTMUST00000138246.1";
chr18	HAVANA	exon	69775954	69776086	0	+	.	gene_id "ENSMUSG00000053477.19"; transcript_id "ENSMUST00000202674.4"; gene_type "protein_coding"; gene_name "Tcf4"; transcript_type "protein_coding"; transcript_name "Tcf4-254"; exon_number 10; exon_id "ENSMUSE00001284094.2"; level 2; protein_id "ENSMUSP00000144221.2"; transcript_support_level "5"; mgi_id "MGI:98506"; tag "NAGNAG_splice_site"; tag "not_organism_supported"; tag "basic"; havana_gene "OTTMUSG00000021071.1"; havana_transcript "OTTMUST00000138247.1";
chr18	HAVANA	CDS	69775954	69776086	0	+	0	gene_id "ENSMUSG00000053477.19"; transcript_id "ENSMUST00000202674.4"; gene_type "protein_coding"; gene_name "Tcf4"; transcript_type "protein_coding"; transcript_name "Tcf4-254"; exon_number 10; exon_id "ENSMUSE00001284094.2"; level 2; protein_id "ENSMUSP00000144221.2"; transcript_support_level "5"; mgi_id "MGI:98506"; tag "NAGNAG_splice_site"; tag "not_organism_supported"; tag "basic"; havana_gene "OTTMUSG00000021071.1"; havana_transcript "OTTMUST00000138247.1";
chr18	HAVANA	exon	69775954	69776086	0	+	.	gene_id "ENSMUSG00000053477.19"; transcript_id "ENSMUST00000202116.4"; gene_type "protein_coding"; gene_name "Tcf4"; transcript_type "protein_coding"; transcript_name "Tcf4-246"; exon_number 11; exon_id "ENSMUSE00001284094.2"; level 2; protein_id "ENSMUSP00000144512.2"; transcript_support_level "1"; mgi_id "MGI:98506"; tag "alternative_5_UTR"; tag "basic"; tag "appris_alternative_1"; tag "CCDS"; ccdsid "CCDS50315.1"; havana_gene "OTTMUSG00000021071.1"; havana_transcript "OTTMUST00000049865.1";
chr18	HAVANA	CDS	69775954	69776086	0	+	0	gene_id "ENSMUSG00000053477.19"; transcript_id "ENSMUST00000202116.4"; gene_type "protein_coding"; gene_name "Tcf4"; transcript_type "protein_coding"; transcript_name "Tcf4-246"; exon_number 11; exon_id "ENSMUSE00001284094.2"; level 2; protein_id "ENSMUSP00000144512.2"; transcript_support_level "1"; mgi_id "MGI:98506"; tag "alternative_5_UTR"; tag "basic"; tag "appris_alternative_1"; tag "CCDS"; ccdsid "CCDS50315.1"; havana_gene "OTTMUSG00000021071.1"; havana_transcript "OTTMUST00000049865.1";
chr18	HAVANA	exon	69775954	69776086	0	+	.	gene_id "ENSMUSG00000053477.19"; transcript_id "ENSMUST00000114982.8"; gene_type "protein_coding"; gene_name "Tcf4"; transcript_type "protein_coding"; transcript_name "Tcf4-206"; exon_number 11; exon_id "ENSMUSE00001284094.2"; level 2; protein_id "ENSMUSP00000110633.2"; transcript_support_level "1"; mgi_id "MGI:98506"; tag "basic"; tag "appris_alternative_1"; tag "CCDS"; ccdsid "CCDS50315.1"; havana_gene "OTTMUSG00000021071.1"; havana_transcript "OTTMUST00000049843.1";
chr18	HAVANA	CDS	69775954	69776086	0	+	0	gene_id "ENSMUSG00000053477.19"; transcript_id "ENSMUST00000114982.8"; gene_type "protein_coding"; gene_name "Tcf4"; transcript_type "protein_coding"; transcript_name "Tcf4-206"; exon_number 11; exon_id "ENSMUSE00001284094.2"; level 2; protein_id "ENSMUSP00000110633.2"; transcript_support_level "1"; mgi_id "MGI:98506"; tag "basic"; tag "appris_alternative_1"; tag "CCDS"; ccdsid "CCDS50315.1"; havana_gene "OTTMUSG00000021071.1"; havana_transcript "OTTMUST00000049843.1";
chr18	ENSEMBL	exon	69775954	69776086	0	+	.	gene_id "ENSMUSG00000053477.19"; transcript_id "ENSMUST00000078486.13"; gene_type "protein_coding"; gene_name "Tcf4"; transcript_type "protein_coding"; transcript_name "Tcf4-202"; exon_number 11; exon_id "ENSMUSE00001284094.2"; level 3; protein_id "ENSMUSP00000077577.7"; transcript_support_level "5"; mgi_id "MGI:98506"; tag "basic"; tag "appris_principal_4"; tag "CCDS"; ccdsid "CCDS29329.1"; havana_gene "OTTMUSG00000021071.1";
chr18	ENSEMBL	CDS	69775954	69776086	0	+	0	gene_id "ENSMUSG00000053477.19"; transcript_id "ENSMUST00000078486.13"; gene_type "protein_coding"; gene_name "Tcf4"; transcript_type "protein_coding"; transcript_name "Tcf4-202"; exon_number 11; exon_id "ENSMUSE00001284094.2"; level 3; protein_id "ENSMUSP00000077577.7"; transcript_support_level "5"; mgi_id "MGI:98506"; tag "basic"; tag "appris_principal_4"; tag "CCDS"; ccdsid "CCDS29329.1"; havana_gene "OTTMUSG00000021071.1";
chr18	HAVANA	exon	69775954	69776086	0	+	.	gene_id "ENSMUSG00000053477.19"; transcript_id "ENSMUST00000202772.4"; gene_type "protein_coding"; gene_name "Tcf4"; transcript_type "protein_coding"; transcript_name "Tcf4-257"; exon_number 9; exon_id "ENSMUSE00001284094.2"; level 2; protein_id "ENSMUSP00000143987.2"; transcript_support_level "5"; mgi_id "MGI:98506"; tag "not_organism_supported"; tag "basic"; havana_gene "OTTMUSG00000021071.1"; havana_transcript "OTTMUST00000138250.1";
chr18	HAVANA	CDS	69775954	69776086	0	+	0	gene_id "ENSMUSG00000053477.19"; transcript_id "ENSMUST00000202772.4"; gene_type "protein_coding"; gene_name "Tcf4"; transcript_type "protein_coding"; transcript_name "Tcf4-257"; exon_number 9; exon_id "ENSMUSE00001284094.2"; level 2; protein_id "ENSMUSP00000143987.2"; transcript_support_level "5"; mgi_id "MGI:98506"; tag "not_organism_supported"; tag "basic"; havana_gene "OTTMUSG00000021071.1"; havana_transcript "OTTMUST00000138250.1";
chr18	HAVANA	exon	69775954	69776086	0	+	.	gene_id "ENSMUSG00000053477.19"; transcript_id "ENSMUST00000202354.4"; gene_type "protein_coding"; gene_name "Tcf4"; transcript_type "protein_coding"; transcript_name "Tcf4-248"; exon_number 10; exon_id "ENSMUSE00001284094.2"; level 2; protein_id "ENSMUSP00000144646.2"; transcript_support_level "5"; mgi_id "MGI:98506"; tag "NAGNAG_splice_site"; tag "not_organism_supported"; tag "basic"; havana_gene "OTTMUSG00000021071.1"; havana_transcript "OTTMUST00000138248.1";
chr18	HAVANA	CDS	69775954	69776086	0	+	0	gene_id "ENSMUSG00000053477.19"; transcript_id "ENSMUST00000202354.4"; gene_type "protein_coding"; gene_name "Tcf4"; transcript_type "protein_coding"; transcript_name "Tcf4-248"; exon_number 10; exon_id "ENSMUSE00001284094.2"; level 2; protein_id "ENSMUSP00000144646.2"; transcript_support_level "5"; mgi_id "MGI:98506"; tag "NAGNAG_splice_site"; tag "not_organism_supported"; tag "basic"; havana_gene "OTTMUSG00000021071.1"; havana_transcript "OTTMUST00000138248.1";
chr18	HAVANA	exon	69775954	69776086	0	+	.	gene_id "ENSMUSG00000053477.19"; transcript_id "ENSMUST00000114980.8"; gene_type "protein_coding"; gene_name "Tcf4"; transcript_type "protein_coding"; transcript_name "Tcf4-205"; exon_number 11; exon_id "ENSMUSE00001284094.2"; level 2; protein_id "ENSMUSP00000110631.3"; transcript_support_level "5"; mgi_id "MGI:98506"; tag "alternative_5_UTR"; tag "not_organism_supported"; tag "basic"; tag "appris_principal_4"; tag "CCDS"; ccdsid "CCDS29329.1"; havana_gene "OTTMUSG00000021071.1"; havana_transcript "OTTMUST00000138249.1";
chr18	HAVANA	CDS	69775954	69776086	0	+	0	gene_id "ENSMUSG00000053477.19"; transcript_id "ENSMUST00000114980.8"; gene_type "protein_coding"; gene_name "Tcf4"; transcript_type "protein_coding"; transcript_name "Tcf4-205"; exon_number 11; exon_id "ENSMUSE00001284094.2"; level 2; protein_id "ENSMUSP00000110631.3"; transcript_support_level "5"; mgi_id "MGI:98506"; tag "alternative_5_UTR"; tag "not_organism_supported"; tag "basic"; tag "appris_principal_4"; tag "CCDS"; ccdsid "CCDS29329.1"; havana_gene "OTTMUSG00000021071.1"; havana_transcript "OTTMUST00000138249.1";
chr18	HAVANA	exon	69775954	69776086	0	+	.	gene_id "ENSMUSG00000053477.19"; transcript_id "ENSMUST00000202610.4"; gene_type "protein_coding"; gene_name "Tcf4"; transcript_type "protein_coding"; transcript_name "Tcf4-253"; exon_number 8; exon_id "ENSMUSE00001284094.2"; level 2; protein_id "ENSMUSP00000144670.2"; transcript_support_level "5"; mgi_id "MGI:98506"; tag "not_organism_supported"; tag "basic"; havana_gene "OTTMUSG00000021071.1"; havana_transcript "OTTMUST00000138251.1";
chr18	HAVANA	CDS	69775954	69776086	0	+	0	gene_id "ENSMUSG00000053477.19"; transcript_id "ENSMUST00000202610.4"; gene_type "protein_coding"; gene_name "Tcf4"; transcript_type "protein_coding"; transcript_name "Tcf4-253"; exon_number 8; exon_id "ENSMUSE00001284094.2"; level 2; protein_id "ENSMUSP00000144670.2"; transcript_support_level "5"; mgi_id "MGI:98506"; tag "not_organism_supported"; tag "basic"; havana_gene "OTTMUSG00000021071.1"; havana_transcript "OTTMUST00000138251.1";
chr18	HAVANA	exon	69775954	69776086	0	+	.	gene_id "ENSMUSG00000053477.19"; transcript_id "ENSMUST00000201631.4"; gene_type "protein_coding"; gene_name "Tcf4"; transcript_type "protein_coding"; transcript_name "Tcf4-238"; exon_number 10; exon_id "ENSMUSE00001284094.2"; level 2; protein_id "ENSMUSP00000144285.2"; transcript_support_level "5"; mgi_id "MGI:98506"; tag "CAGE_supported_TSS"; tag "not_organism_supported"; tag "basic"; havana_gene "OTTMUSG00000021071.1"; havana_transcript "OTTMUST00000138293.1";
chr18	HAVANA	CDS	69775954	69776086	0	+	0	gene_id "ENSMUSG00000053477.19"; transcript_id "ENSMUST00000201631.4"; gene_type "protein_coding"; gene_name "Tcf4"; transcript_type "protein_coding"; transcript_name "Tcf4-238"; exon_number 10; exon_id "ENSMUSE00001284094.2"; level 2; protein_id "ENSMUSP00000144285.2"; transcript_support_level "5"; mgi_id "MGI:98506"; tag "CAGE_supported_TSS"; tag "not_organism_supported"; tag "basic"; havana_gene "OTTMUSG00000021071.1"; havana_transcript "OTTMUST00000138293.1";
chr18	HAVANA	exon	69775954	69776086	0	+	.	gene_id "ENSMUSG00000053477.19"; transcript_id "ENSMUST00000202435.4"; gene_type "protein_coding"; gene_name "Tcf4"; transcript_type "protein_coding"; transcript_name "Tcf4-249"; exon_number 10; exon_id "ENSMUSE00001284094.2"; level 2; protein_id "ENSMUSP00000144407.2"; transcript_support_level "5"; mgi_id "MGI:98506"; tag "alternative_5_UTR"; tag "CAGE_supported_TSS"; tag "not_organism_supported"; tag "basic"; havana_gene "OTTMUSG00000021071.1"; havana_transcript "OTTMUST00000138294.1";
chr18	HAVANA	CDS	69775954	69776086	0	+	0	gene_id "ENSMUSG00000053477.19"; transcript_id "ENSMUST00000202435.4"; gene_type "protein_coding"; gene_name "Tcf4"; transcript_type "protein_coding"; transcript_name "Tcf4-249"; exon_number 10; exon_id "ENSMUSE00001284094.2"; level 2; protein_id "ENSMUSP00000144407.2"; transcript_support_level "5"; mgi_id "MGI:98506"; tag "alternative_5_UTR"; tag "CAGE_supported_TSS"; tag "not_organism_supported"; tag "basic"; havana_gene "OTTMUSG00000021071.1"; havana_transcript "OTTMUST00000138294.1";
chr18	HAVANA	exon	69775954	69776086	0	+	.	gene_id "ENSMUSG00000053477.19"; transcript_id "ENSMUST00000202458.4"; gene_type "protein_coding"; gene_name "Tcf4"; transcript_type "protein_coding"; transcript_name "Tcf4-250"; exon_number 9; exon_id "ENSMUSE00001284094.2"; level 2; protein_id "ENSMUSP00000143875.2"; transcript_support_level "5"; mgi_id "MGI:98506"; tag "CAGE_supported_TSS"; tag "not_organism_supported"; tag "basic"; havana_gene "OTTMUSG00000021071.1"; havana_transcript "OTTMUST00000138295.1";
chr18	HAVANA	CDS	69775954	69776086	0	+	0	gene_id "ENSMUSG00000053477.19"; transcript_id "ENSMUST00000202458.4"; gene_type "protein_coding"; gene_name "Tcf4"; transcript_type "protein_coding"; transcript_name "Tcf4-250"; exon_number 9; exon_id "ENSMUSE00001284094.2"; level 2; protein_id "ENSMUSP00000143875.2"; transcript_support_level "5"; mgi_id "MGI:98506"; tag "CAGE_supported_TSS"; tag "not_organism_supported"; tag "basic"; havana_gene "OTTMUSG00000021071.1"; havana_transcript "OTTMUST00000138295.1";
chr18	HAVANA	exon	69775954	69776086	0	+	.	gene_id "ENSMUSG00000053477.19"; transcript_id "ENSMUST00000201094.4"; gene_type "protein_coding"; gene_name "Tcf4"; transcript_type "protein_coding"; transcript_name "Tcf4-226"; exon_number 7; exon_id "ENSMUSE00001284094.2"; level 2; protein_id "ENSMUSP00000144169.2"; transcript_support_level "5"; mgi_id "MGI:98506"; tag "alternative_5_UTR"; tag "CAGE_supported_TSS"; tag "non_canonical_conserved"; tag "not_organism_supported"; tag "upstream_ATG"; tag "basic"; havana_gene "OTTMUSG00000021071.1"; havana_transcript "OTTMUST00000138296.1";
chr18	HAVANA	CDS	69775954	69776086	0	+	0	gene_id "ENSMUSG00000053477.19"; transcript_id "ENSMUST00000201094.4"; gene_type "protein_coding"; gene_name "Tcf4"; transcript_type "protein_coding"; transcript_name "Tcf4-226"; exon_number 7; exon_id "ENSMUSE00001284094.2"; level 2; protein_id "ENSMUSP00000144169.2"; transcript_support_level "5"; mgi_id "MGI:98506"; tag "alternative_5_UTR"; tag "CAGE_supported_TSS"; tag "non_canonical_conserved"; tag "not_organism_supported"; tag "upstream_ATG"; tag "basic"; havana_gene "OTTMUSG00000021071.1"; havana_transcript "OTTMUST00000138296.1";
chr18	HAVANA	exon	69775954	69776086	0	+	.	gene_id "ENSMUSG00000053477.19"; transcript_id "ENSMUST00000200703.4"; gene_type "protein_coding"; gene_name "Tcf4"; transcript_type "protein_coding"; transcript_name "Tcf4-216"; exon_number 5; exon_id "ENSMUSE00001284094.2"; level 2; protein_id "ENSMUSP00000144583.2"; transcript_support_level "5"; mgi_id "MGI:98506"; tag "alternative_5_UTR"; tag "CAGE_supported_TSS"; tag "not_organism_supported"; tag "mRNA_end_NF"; tag "cds_end_NF"; havana_gene "OTTMUSG00000021071.1"; havana_transcript "OTTMUST00000138432.1";
chr18	HAVANA	CDS	69775954	69776086	0	+	0	gene_id "ENSMUSG00000053477.19"; transcript_id "ENSMUST00000200703.4"; gene_type "protein_coding"; gene_name "Tcf4"; transcript_type "protein_coding"; transcript_name "Tcf4-216"; exon_number 5; exon_id "ENSMUSE00001284094.2"; level 2; protein_id "ENSMUSP00000144583.2"; transcript_support_level "5"; mgi_id "MGI:98506"; tag "alternative_5_UTR"; tag "CAGE_supported_TSS"; tag "not_organism_supported"; tag "mRNA_end_NF"; tag "cds_end_NF"; havana_gene "OTTMUSG00000021071.1"; havana_transcript "OTTMUST00000138432.1";
chr18	HAVANA	exon	69775954	69776086	0	+	.	gene_id "ENSMUSG00000053477.19"; transcript_id "ENSMUST00000202765.4"; gene_type "protein_coding"; gene_name "Tcf4"; transcript_type "protein_coding"; transcript_name "Tcf4-256"; exon_number 7; exon_id "ENSMUSE00001284094.2"; level 2; protein_id "ENSMUSP00000144332.2"; transcript_support_level "5"; mgi_id "MGI:98506"; tag "alternative_5_UTR"; tag "CAGE_supported_TSS"; tag "not_organism_supported"; tag "mRNA_end_NF"; tag "cds_end_NF"; havana_gene "OTTMUSG00000021071.1"; havana_transcript "OTTMUST00000138414.1";
chr18	HAVANA	CDS	69775954	69776086	0	+	0	gene_id "ENSMUSG00000053477.19"; transcript_id "ENSMUST00000202765.4"; gene_type "protein_coding"; gene_name "Tcf4"; transcript_type "protein_coding"; transcript_name "Tcf4-256"; exon_number 7; exon_id "ENSMUSE00001284094.2"; level 2; protein_id "ENSMUSP00000144332.2"; transcript_support_level "5"; mgi_id "MGI:98506"; tag "alternative_5_UTR"; tag "CAGE_supported_TSS"; tag "not_organism_supported"; tag "mRNA_end_NF"; tag "cds_end_NF"; havana_gene "OTTMUSG00000021071.1"; havana_transcript "OTTMUST00000138414.1";
chr18	HAVANA	exon	69775954	69776086	0	+	.	gene_id "ENSMUSG00000053477.19"; transcript_id "ENSMUST00000201205.4"; gene_type "protein_coding"; gene_name "Tcf4"; transcript_type "protein_coding"; transcript_name "Tcf4-230"; exon_number 7; exon_id "ENSMUSE00001284094.2"; level 2; protein_id "ENSMUSP00000144273.2"; transcript_support_level "5"; mgi_id "MGI:98506"; tag "CAGE_supported_TSS"; tag "NAGNAG_splice_site"; tag "not_organism_supported"; tag "basic"; havana_gene "OTTMUSG00000021071.1"; havana_transcript "OTTMUST00000138320.1";
chr18	HAVANA	CDS	69775954	69776086	0	+	0	gene_id "ENSMUSG00000053477.19"; transcript_id "ENSMUST00000201205.4"; gene_type "protein_coding"; gene_name "Tcf4"; transcript_type "protein_coding"; transcript_name "Tcf4-230"; exon_number 7; exon_id "ENSMUSE00001284094.2"; level 2; protein_id "ENSMUSP00000144273.2"; transcript_support_level "5"; mgi_id "MGI:98506"; tag "CAGE_supported_TSS"; tag "NAGNAG_splice_site"; tag "not_organism_supported"; tag "basic"; havana_gene "OTTMUSG00000021071.1"; havana_transcript "OTTMUST00000138320.1";
chr18	HAVANA	exon	69775954	69776086	0	+	.	gene_id "ENSMUSG00000053477.19"; transcript_id "ENSMUST00000201410.4"; gene_type "protein_coding"; gene_name "Tcf4"; transcript_type "protein_coding"; transcript_name "Tcf4-234"; exon_number 7; exon_id "ENSMUSE00001284094.2"; level 2; protein_id "ENSMUSP00000143950.2"; transcript_support_level "5"; mgi_id "MGI:98506"; tag "alternative_5_UTR"; tag "CAGE_supported_TSS"; tag "NAGNAG_splice_site"; tag "not_organism_supported"; tag "basic"; havana_gene "OTTMUSG00000021071.1"; havana_transcript "OTTMUST00000138321.1";
chr18	HAVANA	CDS	69775954	69776086	0	+	0	gene_id "ENSMUSG00000053477.19"; transcript_id "ENSMUST00000201410.4"; gene_type "protein_coding"; gene_name "Tcf4"; transcript_type "protein_coding"; transcript_name "Tcf4-234"; exon_number 7; exon_id "ENSMUSE00001284094.2"; level 2; protein_id "ENSMUSP00000143950.2"; transcript_support_level "5"; mgi_id "MGI:98506"; tag "alternative_5_UTR"; tag "CAGE_supported_TSS"; tag "NAGNAG_splice_site"; tag "not_organism_supported"; tag "basic"; havana_gene "OTTMUSG00000021071.1"; havana_transcript "OTTMUST00000138321.1";
chr18	HAVANA	exon	69775954	69776086	0	+	.	gene_id "ENSMUSG00000053477.19"; transcript_id "ENSMUST00000202937.4"; gene_type "protein_coding"; gene_name "Tcf4"; transcript_type "protein_coding"; transcript_name "Tcf4-258"; exon_number 6; exon_id "ENSMUSE00001284094.2"; level 2; protein_id "ENSMUSP00000143857.2"; transcript_support_level "5"; mgi_id "MGI:98506"; tag "alternative_5_UTR"; tag "CAGE_supported_TSS"; tag "not_organism_supported"; tag "basic"; havana_gene "OTTMUSG00000021071.1"; havana_transcript "OTTMUST00000138322.1";
chr18	HAVANA	CDS	69775954	69776086	0	+	0	gene_id "ENSMUSG00000053477.19"; transcript_id "ENSMUST00000202937.4"; gene_type "protein_coding"; gene_name "Tcf4"; transcript_type "protein_coding"; transcript_name "Tcf4-258"; exon_number 6; exon_id "ENSMUSE00001284094.2"; level 2; protein_id "ENSMUSP00000143857.2"; transcript_support_level "5"; mgi_id "MGI:98506"; tag "alternative_5_UTR"; tag "CAGE_supported_TSS"; tag "not_organism_supported"; tag "basic"; havana_gene "OTTMUSG00000021071.1"; havana_transcript "OTTMUST00000138322.1";
chr18	HAVANA	exon	69775954	69776086	0	+	.	gene_id "ENSMUSG00000053477.19"; transcript_id "ENSMUST00000202477.4"; gene_type "protein_coding"; gene_name "Tcf4"; transcript_type "protein_coding"; transcript_name "Tcf4-252"; exon_number 6; exon_id "ENSMUSE00001284094.2"; level 2; protein_id "ENSMUSP00000144219.2"; transcript_support_level "5"; mgi_id "MGI:98506"; tag "alternative_5_UTR"; tag "CAGE_supported_TSS"; tag "not_organism_supported"; tag "basic"; havana_gene "OTTMUSG00000021071.1"; havana_transcript "OTTMUST00000138323.1";
chr18	HAVANA	CDS	69775954	69776086	0	+	0	gene_id "ENSMUSG00000053477.19"; transcript_id "ENSMUST00000202477.4"; gene_type "protein_coding"; gene_name "Tcf4"; transcript_type "protein_coding"; transcript_name "Tcf4-252"; exon_number 6; exon_id "ENSMUSE00001284094.2"; level 2; protein_id "ENSMUSP00000144219.2"; transcript_support_level "5"; mgi_id "MGI:98506"; tag "alternative_5_UTR"; tag "CAGE_supported_TSS"; tag "not_organism_supported"; tag "basic"; havana_gene "OTTMUSG00000021071.1"; havana_transcript "OTTMUST00000138323.1";
chr18	HAVANA	exon	69775954	69776086	0	+	.	gene_id "ENSMUSG00000053477.19"; transcript_id "ENSMUST00000200862.4"; gene_type "protein_coding"; gene_name "Tcf4"; transcript_type "protein_coding"; transcript_name "Tcf4-218"; exon_number 6; exon_id "ENSMUSE00001284094.2"; level 2; protein_id "ENSMUSP00000144338.2"; transcript_support_level "5"; mgi_id "MGI:98506"; tag "alternative_5_UTR"; tag "CAGE_supported_TSS"; tag "not_organism_supported"; tag "mRNA_end_NF"; tag "cds_end_NF"; havana_gene "OTTMUSG00000021071.1"; havana_transcript "OTTMUST00000049871.1";
chr18	HAVANA	CDS	69775954	69776086	0	+	0	gene_id "ENSMUSG00000053477.19"; transcript_id "ENSMUST00000200862.4"; gene_type "protein_coding"; gene_name "Tcf4"; transcript_type "protein_coding"; transcript_name "Tcf4-218"; exon_number 6; exon_id "ENSMUSE00001284094.2"; level 2; protein_id "ENSMUSP00000144338.2"; transcript_support_level "5"; mgi_id "MGI:98506"; tag "alternative_5_UTR"; tag "CAGE_supported_TSS"; tag "not_organism_supported"; tag "mRNA_end_NF"; tag "cds_end_NF"; havana_gene "OTTMUSG00000021071.1"; havana_transcript "OTTMUST00000049871.1";
chr18	HAVANA	exon	69775954	69776086	0	+	.	gene_id "ENSMUSG00000053477.19"; transcript_id "ENSMUST00000202057.4"; gene_type "protein_coding"; gene_name "Tcf4"; transcript_type "protein_coding"; transcript_name "Tcf4-243"; exon_number 6; exon_id "ENSMUSE00001284094.2"; level 2; protein_id "ENSMUSP00000144647.2"; transcript_support_level "5"; mgi_id "MGI:98506"; tag "alternative_5_UTR"; tag "CAGE_supported_TSS"; tag "NAGNAG_splice_site"; tag "not_organism_supported"; tag "basic"; havana_gene "OTTMUSG00000021071.1"; havana_transcript "OTTMUST00000138360.1";
chr18	HAVANA	CDS	69775954	69776086	0	+	0	gene_id "ENSMUSG00000053477.19"; transcript_id "ENSMUST00000202057.4"; gene_type "protein_coding"; gene_name "Tcf4"; transcript_type "protein_coding"; transcript_name "Tcf4-243"; exon_number 6; exon_id "ENSMUSE00001284094.2"; level 2; protein_id "ENSMUSP00000144647.2"; transcript_support_level "5"; mgi_id "MGI:98506"; tag "alternative_5_UTR"; tag "CAGE_supported_TSS"; tag "NAGNAG_splice_site"; tag "not_organism_supported"; tag "basic"; havana_gene "OTTMUSG00000021071.1"; havana_transcript "OTTMUST00000138360.1";
chr18	HAVANA	exon	69775954	69776086	0	+	.	gene_id "ENSMUSG00000053477.19"; transcript_id "ENSMUST00000201045.5"; gene_type "protein_coding"; gene_name "Tcf4"; transcript_type "protein_coding_CDS_not_defined"; transcript_name "Tcf4-223"; exon_number 6; exon_id "ENSMUSE00001240092.2"; level 2; transcript_support_level "5"; mgi_id "MGI:98506"; tag "not_organism_supported"; havana_gene "OTTMUSG00000021071.1"; havana_transcript "OTTMUST00000138435.1";
chr18	HAVANA	exon	69775954	69776086	0	+	.	gene_id "ENSMUSG00000053477.19"; transcript_id "ENSMUST00000114978.9"; gene_type "protein_coding"; gene_name "Tcf4"; transcript_type "protein_coding"; transcript_name "Tcf4-204"; exon_number 4; exon_id "ENSMUSE00001284094.2"; level 2; protein_id "ENSMUSP00000110629.3"; transcript_support_level "1"; mgi_id "MGI:98506"; tag "CAGE_supported_TSS"; tag "basic"; havana_gene "OTTMUSG00000021071.1"; havana_transcript "OTTMUST00000049868.1";
chr18	HAVANA	CDS	69775954	69776086	0	+	0	gene_id "ENSMUSG00000053477.19"; transcript_id "ENSMUST00000114978.9"; gene_type "protein_coding"; gene_name "Tcf4"; transcript_type "protein_coding"; transcript_name "Tcf4-204"; exon_number 4; exon_id "ENSMUSE00001284094.2"; level 2; protein_id "ENSMUSP00000110629.3"; transcript_support_level "1"; mgi_id "MGI:98506"; tag "CAGE_supported_TSS"; tag "basic"; havana_gene "OTTMUSG00000021071.1"; havana_transcript "OTTMUST00000049868.1";
chr18	HAVANA	exon	69775954	69776086	0	+	.	gene_id "ENSMUSG00000053477.19"; transcript_id "ENSMUST00000201091.4"; gene_type "protein_coding"; gene_name "Tcf4"; transcript_type "protein_coding"; transcript_name "Tcf4-225"; exon_number 4; exon_id "ENSMUSE00001284094.2"; level 2; protein_id "ENSMUSP00000144386.2"; transcript_support_level "3"; mgi_id "MGI:98506"; tag "CAGE_supported_TSS"; tag "NAGNAG_splice_site"; tag "not_organism_supported"; tag "mRNA_end_NF"; tag "cds_end_NF"; havana_gene "OTTMUSG00000021071.1"; havana_transcript "OTTMUST00000138450.1";
chr18	HAVANA	CDS	69775954	69776086	0	+	0	gene_id "ENSMUSG00000053477.19"; transcript_id "ENSMUST00000201091.4"; gene_type "protein_coding"; gene_name "Tcf4"; transcript_type "protein_coding"; transcript_name "Tcf4-225"; exon_number 4; exon_id "ENSMUSE00001284094.2"; level 2; protein_id "ENSMUSP00000144386.2"; transcript_support_level "3"; mgi_id "MGI:98506"; tag "CAGE_supported_TSS"; tag "NAGNAG_splice_site"; tag "not_organism_supported"; tag "mRNA_end_NF"; tag "cds_end_NF"; havana_gene "OTTMUSG00000021071.1"; havana_transcript "OTTMUST00000138450.1";
chr18	HAVANA	exon	69775954	69776086	0	+	.	gene_id "ENSMUSG00000053477.19"; transcript_id "ENSMUST00000201037.4"; gene_type "protein_coding"; gene_name "Tcf4"; transcript_type "protein_coding"; transcript_name "Tcf4-222"; exon_number 2; exon_id "ENSMUSE00001284094.2"; level 2; protein_id "ENSMUSP00000144488.2"; transcript_support_level "5"; mgi_id "MGI:98506"; tag "CAGE_supported_TSS"; tag "not_organism_supported"; tag "mRNA_end_NF"; tag "cds_end_NF"; havana_gene "OTTMUSG00000021071.1"; havana_transcript "OTTMUST00000138463.1";
chr18	HAVANA	CDS	69775954	69776086	0	+	0	gene_id "ENSMUSG00000053477.19"; transcript_id "ENSMUST00000201037.4"; gene_type "protein_coding"; gene_name "Tcf4"; transcript_type "protein_coding"; transcript_name "Tcf4-222"; exon_number 2; exon_id "ENSMUSE00001284094.2"; level 2; protein_id "ENSMUSP00000144488.2"; transcript_support_level "5"; mgi_id "MGI:98506"; tag "CAGE_supported_TSS"; tag "not_organism_supported"; tag "mRNA_end_NF"; tag "cds_end_NF"; havana_gene "OTTMUSG00000021071.1"; havana_transcript "OTTMUST00000138463.1";
chr18	HAVANA	exon	69775954	69776086	0	+	.	gene_id "ENSMUSG00000053477.19"; transcript_id "ENSMUST00000209116.2"; gene_type "protein_coding"; gene_name "Tcf4"; transcript_type "nonsense_mediated_decay"; transcript_name "Tcf4-261"; exon_number 3; exon_id "ENSMUSE00001380969.2"; level 2; protein_id "ENSMUSP00000147136.2"; transcript_support_level "5"; mgi_id "MGI:98506"; tag "CAGE_supported_TSS"; tag "not_organism_supported"; havana_gene "OTTMUSG00000021071.1"; havana_transcript "OTTMUST00000146557.1";
chr18	HAVANA	exon	69775954	69776086	0	+	.	gene_id "ENSMUSG00000053477.19"; transcript_id "ENSMUST00000202751.4"; gene_type "protein_coding"; gene_name "Tcf4"; transcript_type "nonsense_mediated_decay"; transcript_name "Tcf4-255"; exon_number 4; exon_id "ENSMUSE00001284094.2"; level 2; protein_id "ENSMUSP00000144064.2"; transcript_support_level "5"; mgi_id "MGI:98506"; tag "CAGE_supported_TSS"; havana_gene "OTTMUSG00000021071.1"; havana_transcript "OTTMUST00000138464.1";
chr18	HAVANA	CDS	69775954	69776086	0	+	0	gene_id "ENSMUSG00000053477.19"; transcript_id "ENSMUST00000202751.4"; gene_type "protein_coding"; gene_name "Tcf4"; transcript_type "nonsense_mediated_decay"; transcript_name "Tcf4-255"; exon_number 4; exon_id "ENSMUSE00001284094.2"; level 2; protein_id "ENSMUSP00000144064.2"; transcript_support_level "5"; mgi_id "MGI:98506"; tag "CAGE_supported_TSS"; havana_gene "OTTMUSG00000021071.1"; havana_transcript "OTTMUST00000138464.1";
chr18	HAVANA	exon	69775954	69776086	0	+	.	gene_id "ENSMUSG00000053477.19"; transcript_id "ENSMUST00000114977.5"; gene_type "protein_coding"; gene_name "Tcf4"; transcript_type "protein_coding"; transcript_name "Tcf4-203"; exon_number 4; exon_id "ENSMUSE00001284094.2"; level 2; protein_id "ENSMUSP00000110628.2"; transcript_support_level "1"; mgi_id "MGI:98506"; tag "CAGE_supported_TSS"; tag "basic"; havana_gene "OTTMUSG00000021071.1"; havana_transcript "OTTMUST00000049869.1";
chr18	HAVANA	CDS	69775954	69776086	0	+	0	gene_id "ENSMUSG00000053477.19"; transcript_id "ENSMUST00000114977.5"; gene_type "protein_coding"; gene_name "Tcf4"; transcript_type "protein_coding"; transcript_name "Tcf4-203"; exon_number 4; exon_id "ENSMUSE00001284094.2"; level 2; protein_id "ENSMUSP00000110628.2"; transcript_support_level "1"; mgi_id "MGI:98506"; tag "CAGE_supported_TSS"; tag "basic"; havana_gene "OTTMUSG00000021071.1"; havana_transcript "OTTMUST00000049869.1";
chr18	HAVANA	exon	69775954	69776086	0	+	.	gene_id "ENSMUSG00000053477.19"; transcript_id "ENSMUST00000201157.2"; gene_type "protein_coding"; gene_name "Tcf4"; transcript_type "protein_coding_CDS_not_defined"; transcript_name "Tcf4-228"; exon_number 4; exon_id "ENSMUSE00001240092.2"; level 2; transcript_support_level "5"; mgi_id "MGI:98506"; tag "NMD_likely_if_extended"; tag "not_organism_supported"; havana_gene "OTTMUSG00000021071.1"; havana_transcript "OTTMUST00000138466.1";
chr18	HAVANA	exon	69775954	69776086	0	+	.	gene_id "ENSMUSG00000053477.19"; transcript_id "ENSMUST00000200921.4"; gene_type "protein_coding"; gene_name "Tcf4"; transcript_type "protein_coding"; transcript_name "Tcf4-220"; exon_number 4; exon_id "ENSMUSE00001284094.2"; level 2; protein_id "ENSMUSP00000143892.2"; transcript_support_level "3"; mgi_id "MGI:98506"; tag "alternative_5_UTR"; tag "CAGE_supported_TSS"; tag "mRNA_end_NF"; tag "cds_end_NF"; havana_gene "OTTMUSG00000021071.1"; havana_transcript "OTTMUST00000138473.1";
chr18	HAVANA	CDS	69775954	69776086	0	+	0	gene_id "ENSMUSG00000053477.19"; transcript_id "ENSMUST00000200921.4"; gene_type "protein_coding"; gene_name "Tcf4"; transcript_type "protein_coding"; transcript_name "Tcf4-220"; exon_number 4; exon_id "ENSMUSE00001284094.2"; level 2; protein_id "ENSMUSP00000143892.2"; transcript_support_level "3"; mgi_id "MGI:98506"; tag "alternative_5_UTR"; tag "CAGE_supported_TSS"; tag "mRNA_end_NF"; tag "cds_end_NF"; havana_gene "OTTMUSG00000021071.1"; havana_transcript "OTTMUST00000138473.1";
chr18	HAVANA	exon	69775954	69776086	0	+	.	gene_id "ENSMUSG00000053477.19"; transcript_id "ENSMUST00000201964.4"; gene_type "protein_coding"; gene_name "Tcf4"; transcript_type "protein_coding"; transcript_name "Tcf4-242"; exon_number 4; exon_id "ENSMUSE00001284094.2"; level 2; protein_id "ENSMUSP00000144070.2"; transcript_support_level "5"; mgi_id "MGI:98506"; tag "alternative_5_UTR"; tag "CAGE_supported_TSS"; tag "not_organism_supported"; tag "mRNA_end_NF"; tag "cds_end_NF"; havana_gene "OTTMUSG00000021071.1"; havana_transcript "OTTMUST00000138474.1";
chr18	HAVANA	CDS	69775954	69776086	0	+	0	gene_id "ENSMUSG00000053477.19"; transcript_id "ENSMUST00000201964.4"; gene_type "protein_coding"; gene_name "Tcf4"; transcript_type "protein_coding"; transcript_name "Tcf4-242"; exon_number 4; exon_id "ENSMUSE00001284094.2"; level 2; protein_id "ENSMUSP00000144070.2"; transcript_support_level "5"; mgi_id "MGI:98506"; tag "alternative_5_UTR"; tag "CAGE_supported_TSS"; tag "not_organism_supported"; tag "mRNA_end_NF"; tag "cds_end_NF"; havana_gene "OTTMUSG00000021071.1"; havana_transcript "OTTMUST00000138474.1";
chr18	HAVANA	exon	69775954	69776086	0	+	.	gene_id "ENSMUSG00000053477.19"; transcript_id "ENSMUST00000145918.5"; gene_type "protein_coding"; gene_name "Tcf4"; transcript_type "protein_coding"; transcript_name "Tcf4-213"; exon_number 4; exon_id "ENSMUSE00001284094.2"; level 2; protein_id "ENSMUSP00000144298.2"; transcript_support_level "5"; mgi_id "MGI:98506"; tag "CAGE_supported_TSS"; tag "mRNA_end_NF"; tag "cds_end_NF"; havana_gene "OTTMUSG00000021071.1"; havana_transcript "OTTMUST00000049875.1";
chr18	HAVANA	CDS	69775954	69776086	0	+	0	gene_id "ENSMUSG00000053477.19"; transcript_id "ENSMUST00000145918.5"; gene_type "protein_coding"; gene_name "Tcf4"; transcript_type "protein_coding"; transcript_name "Tcf4-213"; exon_number 4; exon_id "ENSMUSE00001284094.2"; level 2; protein_id "ENSMUSP00000144298.2"; transcript_support_level "5"; mgi_id "MGI:98506"; tag "CAGE_supported_TSS"; tag "mRNA_end_NF"; tag "cds_end_NF"; havana_gene "OTTMUSG00000021071.1"; havana_transcript "OTTMUST00000049875.1";
chr18	HAVANA	exon	69775954	69776086	0	+	.	gene_id "ENSMUSG00000053477.19"; transcript_id "ENSMUST00000202474.4"; gene_type "protein_coding"; gene_name "Tcf4"; transcript_type "protein_coding"; transcript_name "Tcf4-251"; exon_number 4; exon_id "ENSMUSE00001284094.2"; level 2; protein_id "ENSMUSP00000143820.2"; transcript_support_level "5"; mgi_id "MGI:98506"; tag "CAGE_supported_TSS"; tag "not_organism_supported"; tag "basic"; havana_gene "OTTMUSG00000021071.1"; havana_transcript "OTTMUST00000138363.1";
chr18	HAVANA	CDS	69775954	69776086	0	+	0	gene_id "ENSMUSG00000053477.19"; transcript_id "ENSMUST00000202474.4"; gene_type "protein_coding"; gene_name "Tcf4"; transcript_type "protein_coding"; transcript_name "Tcf4-251"; exon_number 4; exon_id "ENSMUSE00001284094.2"; level 2; protein_id "ENSMUSP00000143820.2"; transcript_support_level "5"; mgi_id "MGI:98506"; tag "CAGE_supported_TSS"; tag "not_organism_supported"; tag "basic"; havana_gene "OTTMUSG00000021071.1"; havana_transcript "OTTMUST00000138363.1";
chr18	HAVANA	stop_codon	69776019	69776021	0	+	0	gene_id "ENSMUSG00000053477.19"; transcript_id "ENSMUST00000209116.2"; gene_type "protein_coding"; gene_name "Tcf4"; transcript_type "nonsense_mediated_decay"; transcript_name "Tcf4-261"; exon_number 3; exon_id "ENSMUSE00001380969.2"; level 2; protein_id "ENSMUSP00000147136.2"; transcript_support_level "5"; mgi_id "MGI:98506"; tag "CAGE_supported_TSS"; tag "not_organism_supported"; havana_gene "OTTMUSG00000021071.1"; havana_transcript "OTTMUST00000146557.1";
chr18	HAVANA	UTR	69776019	69776086	0	+	.	gene_id "ENSMUSG00000053477.19"; transcript_id "ENSMUST00000209116.2"; gene_type "protein_coding"; gene_name "Tcf4"; transcript_type "nonsense_mediated_decay"; transcript_name "Tcf4-261"; exon_number 3; exon_id "ENSMUSE00001380969.2"; level 2; protein_id "ENSMUSP00000147136.2"; transcript_support_level "5"; mgi_id "MGI:98506"; tag "CAGE_supported_TSS"; tag "not_organism_supported"; havana_gene "OTTMUSG00000021071.1"; havana_transcript "OTTMUST00000146557.1";
chr18	HAVANA	exon	69784293	69784318	0	+	.	gene_id "ENSMUSG00000053477.19"; transcript_id "ENSMUST00000200921.4"; gene_type "protein_coding"; gene_name "Tcf4"; transcript_type "protein_coding"; transcript_name "Tcf4-220"; exon_number 5; exon_id "ENSMUSE00001360876.2"; level 2; protein_id "ENSMUSP00000143892.2"; transcript_support_level "3"; mgi_id "MGI:98506"; tag "alternative_5_UTR"; tag "CAGE_supported_TSS"; tag "mRNA_end_NF"; tag "cds_end_NF"; havana_gene "OTTMUSG00000021071.1"; havana_transcript "OTTMUST00000138473.1";
chr18	HAVANA	CDS	69784293	69784318	0	+	2	gene_id "ENSMUSG00000053477.19"; transcript_id "ENSMUST00000200921.4"; gene_type "protein_coding"; gene_name "Tcf4"; transcript_type "protein_coding"; transcript_name "Tcf4-220"; exon_number 5; exon_id "ENSMUSE00001360876.2"; level 2; protein_id "ENSMUSP00000143892.2"; transcript_support_level "3"; mgi_id "MGI:98506"; tag "alternative_5_UTR"; tag "CAGE_supported_TSS"; tag "mRNA_end_NF"; tag "cds_end_NF"; havana_gene "OTTMUSG00000021071.1"; havana_transcript "OTTMUST00000138473.1";
chr18	HAVANA	exon	69784293	69784360	0	+	.	gene_id "ENSMUSG00000053477.19"; transcript_id "ENSMUST00000066717.12"; gene_type "protein_coding"; gene_name "Tcf4"; transcript_type "protein_coding"; transcript_name "Tcf4-201"; exon_number 13; exon_id "ENSMUSE00001243447.2"; level 2; protein_id "ENSMUSP00000067318.6"; transcript_support_level "1"; mgi_id "MGI:98506"; tag "basic"; tag "Ensembl_canonical"; tag "GENCODE_Primary"; havana_gene "OTTMUSG00000021071.1"; havana_transcript "OTTMUST00000049864.1";
chr18	HAVANA	CDS	69784293	69784360	0	+	2	gene_id "ENSMUSG00000053477.19"; transcript_id "ENSMUST00000066717.12"; gene_type "protein_coding"; gene_name "Tcf4"; transcript_type "protein_coding"; transcript_name "Tcf4-201"; exon_number 13; exon_id "ENSMUSE00001243447.2"; level 2; protein_id "ENSMUSP00000067318.6"; transcript_support_level "1"; mgi_id "MGI:98506"; tag "basic"; tag "Ensembl_canonical"; tag "GENCODE_Primary"; havana_gene "OTTMUSG00000021071.1"; havana_transcript "OTTMUST00000049864.1";
chr18	HAVANA	exon	69784293	69784360	0	+	.	gene_id "ENSMUSG00000053477.19"; transcript_id "ENSMUST00000114985.10"; gene_type "protein_coding"; gene_name "Tcf4"; transcript_type "protein_coding"; transcript_name "Tcf4-207"; exon_number 12; exon_id "ENSMUSE00001243447.2"; level 2; protein_id "ENSMUSP00000110636.4"; transcript_support_level "1"; mgi_id "MGI:98506"; tag "basic"; tag "appris_principal_4"; tag "CCDS"; ccdsid "CCDS29329.1"; havana_gene "OTTMUSG00000021071.1"; havana_transcript "OTTMUST00000049842.1";
chr18	HAVANA	CDS	69784293	69784360	0	+	2	gene_id "ENSMUSG00000053477.19"; transcript_id "ENSMUST00000114985.10"; gene_type "protein_coding"; gene_name "Tcf4"; transcript_type "protein_coding"; transcript_name "Tcf4-207"; exon_number 12; exon_id "ENSMUSE00001243447.2"; level 2; protein_id "ENSMUSP00000110636.4"; transcript_support_level "1"; mgi_id "MGI:98506"; tag "basic"; tag "appris_principal_4"; tag "CCDS"; ccdsid "CCDS29329.1"; havana_gene "OTTMUSG00000021071.1"; havana_transcript "OTTMUST00000049842.1";
chr18	HAVANA	exon	69784293	69784360	0	+	.	gene_id "ENSMUSG00000053477.19"; transcript_id "ENSMUST00000201781.4"; gene_type "protein_coding"; gene_name "Tcf4"; transcript_type "protein_coding"; transcript_name "Tcf4-240"; exon_number 11; exon_id "ENSMUSE00001243447.2"; level 2; protein_id "ENSMUSP00000144209.2"; transcript_support_level "5"; mgi_id "MGI:98506"; tag "not_organism_supported"; tag "basic"; havana_gene "OTTMUSG00000021071.1"; havana_transcript "OTTMUST00000138246.1";
chr18	HAVANA	CDS	69784293	69784360	0	+	2	gene_id "ENSMUSG00000053477.19"; transcript_id "ENSMUST00000201781.4"; gene_type "protein_coding"; gene_name "Tcf4"; transcript_type "protein_coding"; transcript_name "Tcf4-240"; exon_number 11; exon_id "ENSMUSE00001243447.2"; level 2; protein_id "ENSMUSP00000144209.2"; transcript_support_level "5"; mgi_id "MGI:98506"; tag "not_organism_supported"; tag "basic"; havana_gene "OTTMUSG00000021071.1"; havana_transcript "OTTMUST00000138246.1";
chr18	HAVANA	exon	69784293	69784360	0	+	.	gene_id "ENSMUSG00000053477.19"; transcript_id "ENSMUST00000202674.4"; gene_type "protein_coding"; gene_name "Tcf4"; transcript_type "protein_coding"; transcript_name "Tcf4-254"; exon_number 11; exon_id "ENSMUSE00001243447.2"; level 2; protein_id "ENSMUSP00000144221.2"; transcript_support_level "5"; mgi_id "MGI:98506"; tag "NAGNAG_splice_site"; tag "not_organism_supported"; tag "basic"; havana_gene "OTTMUSG00000021071.1"; havana_transcript "OTTMUST00000138247.1";
chr18	HAVANA	CDS	69784293	69784360	0	+	2	gene_id "ENSMUSG00000053477.19"; transcript_id "ENSMUST00000202674.4"; gene_type "protein_coding"; gene_name "Tcf4"; transcript_type "protein_coding"; transcript_name "Tcf4-254"; exon_number 11; exon_id "ENSMUSE00001243447.2"; level 2; protein_id "ENSMUSP00000144221.2"; transcript_support_level "5"; mgi_id "MGI:98506"; tag "NAGNAG_splice_site"; tag "not_organism_supported"; tag "basic"; havana_gene "OTTMUSG00000021071.1"; havana_transcript "OTTMUST00000138247.1";
chr18	HAVANA	exon	69784293	69784360	0	+	.	gene_id "ENSMUSG00000053477.19"; transcript_id "ENSMUST00000202116.4"; gene_type "protein_coding"; gene_name "Tcf4"; transcript_type "protein_coding"; transcript_name "Tcf4-246"; exon_number 12; exon_id "ENSMUSE00001243447.2"; level 2; protein_id "ENSMUSP00000144512.2"; transcript_support_level "1"; mgi_id "MGI:98506"; tag "alternative_5_UTR"; tag "basic"; tag "appris_alternative_1"; tag "CCDS"; ccdsid "CCDS50315.1"; havana_gene "OTTMUSG00000021071.1"; havana_transcript "OTTMUST00000049865.1";
chr18	HAVANA	CDS	69784293	69784360	0	+	2	gene_id "ENSMUSG00000053477.19"; transcript_id "ENSMUST00000202116.4"; gene_type "protein_coding"; gene_name "Tcf4"; transcript_type "protein_coding"; transcript_name "Tcf4-246"; exon_number 12; exon_id "ENSMUSE00001243447.2"; level 2; protein_id "ENSMUSP00000144512.2"; transcript_support_level "1"; mgi_id "MGI:98506"; tag "alternative_5_UTR"; tag "basic"; tag "appris_alternative_1"; tag "CCDS"; ccdsid "CCDS50315.1"; havana_gene "OTTMUSG00000021071.1"; havana_transcript "OTTMUST00000049865.1";
chr18	HAVANA	exon	69784293	69784360	0	+	.	gene_id "ENSMUSG00000053477.19"; transcript_id "ENSMUST00000114982.8"; gene_type "protein_coding"; gene_name "Tcf4"; transcript_type "protein_coding"; transcript_name "Tcf4-206"; exon_number 12; exon_id "ENSMUSE00001243447.2"; level 2; protein_id "ENSMUSP00000110633.2"; transcript_support_level "1"; mgi_id "MGI:98506"; tag "basic"; tag "appris_alternative_1"; tag "CCDS"; ccdsid "CCDS50315.1"; havana_gene "OTTMUSG00000021071.1"; havana_transcript "OTTMUST00000049843.1";
chr18	HAVANA	CDS	69784293	69784360	0	+	2	gene_id "ENSMUSG00000053477.19"; transcript_id "ENSMUST00000114982.8"; gene_type "protein_coding"; gene_name "Tcf4"; transcript_type "protein_coding"; transcript_name "Tcf4-206"; exon_number 12; exon_id "ENSMUSE00001243447.2"; level 2; protein_id "ENSMUSP00000110633.2"; transcript_support_level "1"; mgi_id "MGI:98506"; tag "basic"; tag "appris_alternative_1"; tag "CCDS"; ccdsid "CCDS50315.1"; havana_gene "OTTMUSG00000021071.1"; havana_transcript "OTTMUST00000049843.1";
chr18	ENSEMBL	exon	69784293	69784360	0	+	.	gene_id "ENSMUSG00000053477.19"; transcript_id "ENSMUST00000078486.13"; gene_type "protein_coding"; gene_name "Tcf4"; transcript_type "protein_coding"; transcript_name "Tcf4-202"; exon_number 12; exon_id "ENSMUSE00001243447.2"; level 3; protein_id "ENSMUSP00000077577.7"; transcript_support_level "5"; mgi_id "MGI:98506"; tag "basic"; tag "appris_principal_4"; tag "CCDS"; ccdsid "CCDS29329.1"; havana_gene "OTTMUSG00000021071.1";
chr18	ENSEMBL	CDS	69784293	69784360	0	+	2	gene_id "ENSMUSG00000053477.19"; transcript_id "ENSMUST00000078486.13"; gene_type "protein_coding"; gene_name "Tcf4"; transcript_type "protein_coding"; transcript_name "Tcf4-202"; exon_number 12; exon_id "ENSMUSE00001243447.2"; level 3; protein_id "ENSMUSP00000077577.7"; transcript_support_level "5"; mgi_id "MGI:98506"; tag "basic"; tag "appris_principal_4"; tag "CCDS"; ccdsid "CCDS29329.1"; havana_gene "OTTMUSG00000021071.1";
chr18	HAVANA	exon	69784293	69784360	0	+	.	gene_id "ENSMUSG00000053477.19"; transcript_id "ENSMUST00000202772.4"; gene_type "protein_coding"; gene_name "Tcf4"; transcript_type "protein_coding"; transcript_name "Tcf4-257"; exon_number 10; exon_id "ENSMUSE00001243447.2"; level 2; protein_id "ENSMUSP00000143987.2"; transcript_support_level "5"; mgi_id "MGI:98506"; tag "not_organism_supported"; tag "basic"; havana_gene "OTTMUSG00000021071.1"; havana_transcript "OTTMUST00000138250.1";
chr18	HAVANA	CDS	69784293	69784360	0	+	2	gene_id "ENSMUSG00000053477.19"; transcript_id "ENSMUST00000202772.4"; gene_type "protein_coding"; gene_name "Tcf4"; transcript_type "protein_coding"; transcript_name "Tcf4-257"; exon_number 10; exon_id "ENSMUSE00001243447.2"; level 2; protein_id "ENSMUSP00000143987.2"; transcript_support_level "5"; mgi_id "MGI:98506"; tag "not_organism_supported"; tag "basic"; havana_gene "OTTMUSG00000021071.1"; havana_transcript "OTTMUST00000138250.1";
chr18	HAVANA	exon	69784293	69784360	0	+	.	gene_id "ENSMUSG00000053477.19"; transcript_id "ENSMUST00000202354.4"; gene_type "protein_coding"; gene_name "Tcf4"; transcript_type "protein_coding"; transcript_name "Tcf4-248"; exon_number 11; exon_id "ENSMUSE00001243447.2"; level 2; protein_id "ENSMUSP00000144646.2"; transcript_support_level "5"; mgi_id "MGI:98506"; tag "NAGNAG_splice_site"; tag "not_organism_supported"; tag "basic"; havana_gene "OTTMUSG00000021071.1"; havana_transcript "OTTMUST00000138248.1";
chr18	HAVANA	CDS	69784293	69784360	0	+	2	gene_id "ENSMUSG00000053477.19"; transcript_id "ENSMUST00000202354.4"; gene_type "protein_coding"; gene_name "Tcf4"; transcript_type "protein_coding"; transcript_name "Tcf4-248"; exon_number 11; exon_id "ENSMUSE00001243447.2"; level 2; protein_id "ENSMUSP00000144646.2"; transcript_support_level "5"; mgi_id "MGI:98506"; tag "NAGNAG_splice_site"; tag "not_organism_supported"; tag "basic"; havana_gene "OTTMUSG00000021071.1"; havana_transcript "OTTMUST00000138248.1";
chr18	HAVANA	exon	69784293	69784360	0	+	.	gene_id "ENSMUSG00000053477.19"; transcript_id "ENSMUST00000114980.8"; gene_type "protein_coding"; gene_name "Tcf4"; transcript_type "protein_coding"; transcript_name "Tcf4-205"; exon_number 12; exon_id "ENSMUSE00001243447.2"; level 2; protein_id "ENSMUSP00000110631.3"; transcript_support_level "5"; mgi_id "MGI:98506"; tag "alternative_5_UTR"; tag "not_organism_supported"; tag "basic"; tag "appris_principal_4"; tag "CCDS"; ccdsid "CCDS29329.1"; havana_gene "OTTMUSG00000021071.1"; havana_transcript "OTTMUST00000138249.1";
chr18	HAVANA	CDS	69784293	69784360	0	+	2	gene_id "ENSMUSG00000053477.19"; transcript_id "ENSMUST00000114980.8"; gene_type "protein_coding"; gene_name "Tcf4"; transcript_type "protein_coding"; transcript_name "Tcf4-205"; exon_number 12; exon_id "ENSMUSE00001243447.2"; level 2; protein_id "ENSMUSP00000110631.3"; transcript_support_level "5"; mgi_id "MGI:98506"; tag "alternative_5_UTR"; tag "not_organism_supported"; tag "basic"; tag "appris_principal_4"; tag "CCDS"; ccdsid "CCDS29329.1"; havana_gene "OTTMUSG00000021071.1"; havana_transcript "OTTMUST00000138249.1";
chr18	HAVANA	exon	69784293	69784360	0	+	.	gene_id "ENSMUSG00000053477.19"; transcript_id "ENSMUST00000202610.4"; gene_type "protein_coding"; gene_name "Tcf4"; transcript_type "protein_coding"; transcript_name "Tcf4-253"; exon_number 9; exon_id "ENSMUSE00001243447.2"; level 2; protein_id "ENSMUSP00000144670.2"; transcript_support_level "5"; mgi_id "MGI:98506"; tag "not_organism_supported"; tag "basic"; havana_gene "OTTMUSG00000021071.1"; havana_transcript "OTTMUST00000138251.1";
chr18	HAVANA	CDS	69784293	69784360	0	+	2	gene_id "ENSMUSG00000053477.19"; transcript_id "ENSMUST00000202610.4"; gene_type "protein_coding"; gene_name "Tcf4"; transcript_type "protein_coding"; transcript_name "Tcf4-253"; exon_number 9; exon_id "ENSMUSE00001243447.2"; level 2; protein_id "ENSMUSP00000144670.2"; transcript_support_level "5"; mgi_id "MGI:98506"; tag "not_organism_supported"; tag "basic"; havana_gene "OTTMUSG00000021071.1"; havana_transcript "OTTMUST00000138251.1";
chr18	HAVANA	exon	69784293	69784360	0	+	.	gene_id "ENSMUSG00000053477.19"; transcript_id "ENSMUST00000201631.4"; gene_type "protein_coding"; gene_name "Tcf4"; transcript_type "protein_coding"; transcript_name "Tcf4-238"; exon_number 11; exon_id "ENSMUSE00001243447.2"; level 2; protein_id "ENSMUSP00000144285.2"; transcript_support_level "5"; mgi_id "MGI:98506"; tag "CAGE_supported_TSS"; tag "not_organism_supported"; tag "basic"; havana_gene "OTTMUSG00000021071.1"; havana_transcript "OTTMUST00000138293.1";
chr18	HAVANA	CDS	69784293	69784360	0	+	2	gene_id "ENSMUSG00000053477.19"; transcript_id "ENSMUST00000201631.4"; gene_type "protein_coding"; gene_name "Tcf4"; transcript_type "protein_coding"; transcript_name "Tcf4-238"; exon_number 11; exon_id "ENSMUSE00001243447.2"; level 2; protein_id "ENSMUSP00000144285.2"; transcript_support_level "5"; mgi_id "MGI:98506"; tag "CAGE_supported_TSS"; tag "not_organism_supported"; tag "basic"; havana_gene "OTTMUSG00000021071.1"; havana_transcript "OTTMUST00000138293.1";
chr18	HAVANA	exon	69784293	69784360	0	+	.	gene_id "ENSMUSG00000053477.19"; transcript_id "ENSMUST00000202435.4"; gene_type "protein_coding"; gene_name "Tcf4"; transcript_type "protein_coding"; transcript_name "Tcf4-249"; exon_number 11; exon_id "ENSMUSE00001243447.2"; level 2; protein_id "ENSMUSP00000144407.2"; transcript_support_level "5"; mgi_id "MGI:98506"; tag "alternative_5_UTR"; tag "CAGE_supported_TSS"; tag "not_organism_supported"; tag "basic"; havana_gene "OTTMUSG00000021071.1"; havana_transcript "OTTMUST00000138294.1";
chr18	HAVANA	CDS	69784293	69784360	0	+	2	gene_id "ENSMUSG00000053477.19"; transcript_id "ENSMUST00000202435.4"; gene_type "protein_coding"; gene_name "Tcf4"; transcript_type "protein_coding"; transcript_name "Tcf4-249"; exon_number 11; exon_id "ENSMUSE00001243447.2"; level 2; protein_id "ENSMUSP00000144407.2"; transcript_support_level "5"; mgi_id "MGI:98506"; tag "alternative_5_UTR"; tag "CAGE_supported_TSS"; tag "not_organism_supported"; tag "basic"; havana_gene "OTTMUSG00000021071.1"; havana_transcript "OTTMUST00000138294.1";
chr18	HAVANA	exon	69784293	69784360	0	+	.	gene_id "ENSMUSG00000053477.19"; transcript_id "ENSMUST00000200902.4"; gene_type "protein_coding"; gene_name "Tcf4"; transcript_type "protein_coding_CDS_not_defined"; transcript_name "Tcf4-219"; exon_number 8; exon_id "ENSMUSE00001294496.2"; level 2; transcript_support_level "5"; mgi_id "MGI:98506"; tag "CAGE_supported_TSS"; tag "NMD_likely_if_extended"; tag "not_organism_supported"; havana_gene "OTTMUSG00000021071.1"; havana_transcript "OTTMUST00000138412.1";
chr18	HAVANA	exon	69784293	69784360	0	+	.	gene_id "ENSMUSG00000053477.19"; transcript_id "ENSMUST00000202458.4"; gene_type "protein_coding"; gene_name "Tcf4"; transcript_type "protein_coding"; transcript_name "Tcf4-250"; exon_number 10; exon_id "ENSMUSE00001243447.2"; level 2; protein_id "ENSMUSP00000143875.2"; transcript_support_level "5"; mgi_id "MGI:98506"; tag "CAGE_supported_TSS"; tag "not_organism_supported"; tag "basic"; havana_gene "OTTMUSG00000021071.1"; havana_transcript "OTTMUST00000138295.1";
chr18	HAVANA	CDS	69784293	69784360	0	+	2	gene_id "ENSMUSG00000053477.19"; transcript_id "ENSMUST00000202458.4"; gene_type "protein_coding"; gene_name "Tcf4"; transcript_type "protein_coding"; transcript_name "Tcf4-250"; exon_number 10; exon_id "ENSMUSE00001243447.2"; level 2; protein_id "ENSMUSP00000143875.2"; transcript_support_level "5"; mgi_id "MGI:98506"; tag "CAGE_supported_TSS"; tag "not_organism_supported"; tag "basic"; havana_gene "OTTMUSG00000021071.1"; havana_transcript "OTTMUST00000138295.1";
chr18	HAVANA	exon	69784293	69784360	0	+	.	gene_id "ENSMUSG00000053477.19"; transcript_id "ENSMUST00000201094.4"; gene_type "protein_coding"; gene_name "Tcf4"; transcript_type "protein_coding"; transcript_name "Tcf4-226"; exon_number 8; exon_id "ENSMUSE00001243447.2"; level 2; protein_id "ENSMUSP00000144169.2"; transcript_support_level "5"; mgi_id "MGI:98506"; tag "alternative_5_UTR"; tag "CAGE_supported_TSS"; tag "non_canonical_conserved"; tag "not_organism_supported"; tag "upstream_ATG"; tag "basic"; havana_gene "OTTMUSG00000021071.1"; havana_transcript "OTTMUST00000138296.1";
chr18	HAVANA	CDS	69784293	69784360	0	+	2	gene_id "ENSMUSG00000053477.19"; transcript_id "ENSMUST00000201094.4"; gene_type "protein_coding"; gene_name "Tcf4"; transcript_type "protein_coding"; transcript_name "Tcf4-226"; exon_number 8; exon_id "ENSMUSE00001243447.2"; level 2; protein_id "ENSMUSP00000144169.2"; transcript_support_level "5"; mgi_id "MGI:98506"; tag "alternative_5_UTR"; tag "CAGE_supported_TSS"; tag "non_canonical_conserved"; tag "not_organism_supported"; tag "upstream_ATG"; tag "basic"; havana_gene "OTTMUSG00000021071.1"; havana_transcript "OTTMUST00000138296.1";
chr18	HAVANA	exon	69784293	69784360	0	+	.	gene_id "ENSMUSG00000053477.19"; transcript_id "ENSMUST00000200703.4"; gene_type "protein_coding"; gene_name "Tcf4"; transcript_type "protein_coding"; transcript_name "Tcf4-216"; exon_number 6; exon_id "ENSMUSE00001243447.2"; level 2; protein_id "ENSMUSP00000144583.2"; transcript_support_level "5"; mgi_id "MGI:98506"; tag "alternative_5_UTR"; tag "CAGE_supported_TSS"; tag "not_organism_supported"; tag "mRNA_end_NF"; tag "cds_end_NF"; havana_gene "OTTMUSG00000021071.1"; havana_transcript "OTTMUST00000138432.1";
chr18	HAVANA	CDS	69784293	69784360	0	+	2	gene_id "ENSMUSG00000053477.19"; transcript_id "ENSMUST00000200703.4"; gene_type "protein_coding"; gene_name "Tcf4"; transcript_type "protein_coding"; transcript_name "Tcf4-216"; exon_number 6; exon_id "ENSMUSE00001243447.2"; level 2; protein_id "ENSMUSP00000144583.2"; transcript_support_level "5"; mgi_id "MGI:98506"; tag "alternative_5_UTR"; tag "CAGE_supported_TSS"; tag "not_organism_supported"; tag "mRNA_end_NF"; tag "cds_end_NF"; havana_gene "OTTMUSG00000021071.1"; havana_transcript "OTTMUST00000138432.1";
chr18	HAVANA	exon	69784293	69784360	0	+	.	gene_id "ENSMUSG00000053477.19"; transcript_id "ENSMUST00000202765.4"; gene_type "protein_coding"; gene_name "Tcf4"; transcript_type "protein_coding"; transcript_name "Tcf4-256"; exon_number 8; exon_id "ENSMUSE00001243447.2"; level 2; protein_id "ENSMUSP00000144332.2"; transcript_support_level "5"; mgi_id "MGI:98506"; tag "alternative_5_UTR"; tag "CAGE_supported_TSS"; tag "not_organism_supported"; tag "mRNA_end_NF"; tag "cds_end_NF"; havana_gene "OTTMUSG00000021071.1"; havana_transcript "OTTMUST00000138414.1";
chr18	HAVANA	CDS	69784293	69784360	0	+	2	gene_id "ENSMUSG00000053477.19"; transcript_id "ENSMUST00000202765.4"; gene_type "protein_coding"; gene_name "Tcf4"; transcript_type "protein_coding"; transcript_name "Tcf4-256"; exon_number 8; exon_id "ENSMUSE00001243447.2"; level 2; protein_id "ENSMUSP00000144332.2"; transcript_support_level "5"; mgi_id "MGI:98506"; tag "alternative_5_UTR"; tag "CAGE_supported_TSS"; tag "not_organism_supported"; tag "mRNA_end_NF"; tag "cds_end_NF"; havana_gene "OTTMUSG00000021071.1"; havana_transcript "OTTMUST00000138414.1";
chr18	HAVANA	exon	69784293	69784360	0	+	.	gene_id "ENSMUSG00000053477.19"; transcript_id "ENSMUST00000201205.4"; gene_type "protein_coding"; gene_name "Tcf4"; transcript_type "protein_coding"; transcript_name "Tcf4-230"; exon_number 8; exon_id "ENSMUSE00001243447.2"; level 2; protein_id "ENSMUSP00000144273.2"; transcript_support_level "5"; mgi_id "MGI:98506"; tag "CAGE_supported_TSS"; tag "NAGNAG_splice_site"; tag "not_organism_supported"; tag "basic"; havana_gene "OTTMUSG00000021071.1"; havana_transcript "OTTMUST00000138320.1";
chr18	HAVANA	CDS	69784293	69784360	0	+	2	gene_id "ENSMUSG00000053477.19"; transcript_id "ENSMUST00000201205.4"; gene_type "protein_coding"; gene_name "Tcf4"; transcript_type "protein_coding"; transcript_name "Tcf4-230"; exon_number 8; exon_id "ENSMUSE00001243447.2"; level 2; protein_id "ENSMUSP00000144273.2"; transcript_support_level "5"; mgi_id "MGI:98506"; tag "CAGE_supported_TSS"; tag "NAGNAG_splice_site"; tag "not_organism_supported"; tag "basic"; havana_gene "OTTMUSG00000021071.1"; havana_transcript "OTTMUST00000138320.1";
chr18	HAVANA	exon	69784293	69784360	0	+	.	gene_id "ENSMUSG00000053477.19"; transcript_id "ENSMUST00000201410.4"; gene_type "protein_coding"; gene_name "Tcf4"; transcript_type "protein_coding"; transcript_name "Tcf4-234"; exon_number 8; exon_id "ENSMUSE00001243447.2"; level 2; protein_id "ENSMUSP00000143950.2"; transcript_support_level "5"; mgi_id "MGI:98506"; tag "alternative_5_UTR"; tag "CAGE_supported_TSS"; tag "NAGNAG_splice_site"; tag "not_organism_supported"; tag "basic"; havana_gene "OTTMUSG00000021071.1"; havana_transcript "OTTMUST00000138321.1";
chr18	HAVANA	CDS	69784293	69784360	0	+	2	gene_id "ENSMUSG00000053477.19"; transcript_id "ENSMUST00000201410.4"; gene_type "protein_coding"; gene_name "Tcf4"; transcript_type "protein_coding"; transcript_name "Tcf4-234"; exon_number 8; exon_id "ENSMUSE00001243447.2"; level 2; protein_id "ENSMUSP00000143950.2"; transcript_support_level "5"; mgi_id "MGI:98506"; tag "alternative_5_UTR"; tag "CAGE_supported_TSS"; tag "NAGNAG_splice_site"; tag "not_organism_supported"; tag "basic"; havana_gene "OTTMUSG00000021071.1"; havana_transcript "OTTMUST00000138321.1";
chr18	HAVANA	exon	69784293	69784360	0	+	.	gene_id "ENSMUSG00000053477.19"; transcript_id "ENSMUST00000202937.4"; gene_type "protein_coding"; gene_name "Tcf4"; transcript_type "protein_coding"; transcript_name "Tcf4-258"; exon_number 7; exon_id "ENSMUSE00001243447.2"; level 2; protein_id "ENSMUSP00000143857.2"; transcript_support_level "5"; mgi_id "MGI:98506"; tag "alternative_5_UTR"; tag "CAGE_supported_TSS"; tag "not_organism_supported"; tag "basic"; havana_gene "OTTMUSG00000021071.1"; havana_transcript "OTTMUST00000138322.1";
chr18	HAVANA	CDS	69784293	69784360	0	+	2	gene_id "ENSMUSG00000053477.19"; transcript_id "ENSMUST00000202937.4"; gene_type "protein_coding"; gene_name "Tcf4"; transcript_type "protein_coding"; transcript_name "Tcf4-258"; exon_number 7; exon_id "ENSMUSE00001243447.2"; level 2; protein_id "ENSMUSP00000143857.2"; transcript_support_level "5"; mgi_id "MGI:98506"; tag "alternative_5_UTR"; tag "CAGE_supported_TSS"; tag "not_organism_supported"; tag "basic"; havana_gene "OTTMUSG00000021071.1"; havana_transcript "OTTMUST00000138322.1";
chr18	HAVANA	exon	69784293	69784360	0	+	.	gene_id "ENSMUSG00000053477.19"; transcript_id "ENSMUST00000202477.4"; gene_type "protein_coding"; gene_name "Tcf4"; transcript_type "protein_coding"; transcript_name "Tcf4-252"; exon_number 7; exon_id "ENSMUSE00001243447.2"; level 2; protein_id "ENSMUSP00000144219.2"; transcript_support_level "5"; mgi_id "MGI:98506"; tag "alternative_5_UTR"; tag "CAGE_supported_TSS"; tag "not_organism_supported"; tag "basic"; havana_gene "OTTMUSG00000021071.1"; havana_transcript "OTTMUST00000138323.1";
chr18	HAVANA	CDS	69784293	69784360	0	+	2	gene_id "ENSMUSG00000053477.19"; transcript_id "ENSMUST00000202477.4"; gene_type "protein_coding"; gene_name "Tcf4"; transcript_type "protein_coding"; transcript_name "Tcf4-252"; exon_number 7; exon_id "ENSMUSE00001243447.2"; level 2; protein_id "ENSMUSP00000144219.2"; transcript_support_level "5"; mgi_id "MGI:98506"; tag "alternative_5_UTR"; tag "CAGE_supported_TSS"; tag "not_organism_supported"; tag "basic"; havana_gene "OTTMUSG00000021071.1"; havana_transcript "OTTMUST00000138323.1";
chr18	HAVANA	exon	69784293	69784360	0	+	.	gene_id "ENSMUSG00000053477.19"; transcript_id "ENSMUST00000200862.4"; gene_type "protein_coding"; gene_name "Tcf4"; transcript_type "protein_coding"; transcript_name "Tcf4-218"; exon_number 7; exon_id "ENSMUSE00001243447.2"; level 2; protein_id "ENSMUSP00000144338.2"; transcript_support_level "5"; mgi_id "MGI:98506"; tag "alternative_5_UTR"; tag "CAGE_supported_TSS"; tag "not_organism_supported"; tag "mRNA_end_NF"; tag "cds_end_NF"; havana_gene "OTTMUSG00000021071.1"; havana_transcript "OTTMUST00000049871.1";
chr18	HAVANA	CDS	69784293	69784360	0	+	2	gene_id "ENSMUSG00000053477.19"; transcript_id "ENSMUST00000200862.4"; gene_type "protein_coding"; gene_name "Tcf4"; transcript_type "protein_coding"; transcript_name "Tcf4-218"; exon_number 7; exon_id "ENSMUSE00001243447.2"; level 2; protein_id "ENSMUSP00000144338.2"; transcript_support_level "5"; mgi_id "MGI:98506"; tag "alternative_5_UTR"; tag "CAGE_supported_TSS"; tag "not_organism_supported"; tag "mRNA_end_NF"; tag "cds_end_NF"; havana_gene "OTTMUSG00000021071.1"; havana_transcript "OTTMUST00000049871.1";
chr18	HAVANA	exon	69784293	69784360	0	+	.	gene_id "ENSMUSG00000053477.19"; transcript_id "ENSMUST00000202057.4"; gene_type "protein_coding"; gene_name "Tcf4"; transcript_type "protein_coding"; transcript_name "Tcf4-243"; exon_number 7; exon_id "ENSMUSE00001243447.2"; level 2; protein_id "ENSMUSP00000144647.2"; transcript_support_level "5"; mgi_id "MGI:98506"; tag "alternative_5_UTR"; tag "CAGE_supported_TSS"; tag "NAGNAG_splice_site"; tag "not_organism_supported"; tag "basic"; havana_gene "OTTMUSG00000021071.1"; havana_transcript "OTTMUST00000138360.1";
chr18	HAVANA	CDS	69784293	69784360	0	+	2	gene_id "ENSMUSG00000053477.19"; transcript_id "ENSMUST00000202057.4"; gene_type "protein_coding"; gene_name "Tcf4"; transcript_type "protein_coding"; transcript_name "Tcf4-243"; exon_number 7; exon_id "ENSMUSE00001243447.2"; level 2; protein_id "ENSMUSP00000144647.2"; transcript_support_level "5"; mgi_id "MGI:98506"; tag "alternative_5_UTR"; tag "CAGE_supported_TSS"; tag "NAGNAG_splice_site"; tag "not_organism_supported"; tag "basic"; havana_gene "OTTMUSG00000021071.1"; havana_transcript "OTTMUST00000138360.1";
chr18	HAVANA	exon	69784293	69784360	0	+	.	gene_id "ENSMUSG00000053477.19"; transcript_id "ENSMUST00000114978.9"; gene_type "protein_coding"; gene_name "Tcf4"; transcript_type "protein_coding"; transcript_name "Tcf4-204"; exon_number 5; exon_id "ENSMUSE00001243447.2"; level 2; protein_id "ENSMUSP00000110629.3"; transcript_support_level "1"; mgi_id "MGI:98506"; tag "CAGE_supported_TSS"; tag "basic"; havana_gene "OTTMUSG00000021071.1"; havana_transcript "OTTMUST00000049868.1";
chr18	HAVANA	CDS	69784293	69784360	0	+	2	gene_id "ENSMUSG00000053477.19"; transcript_id "ENSMUST00000114978.9"; gene_type "protein_coding"; gene_name "Tcf4"; transcript_type "protein_coding"; transcript_name "Tcf4-204"; exon_number 5; exon_id "ENSMUSE00001243447.2"; level 2; protein_id "ENSMUSP00000110629.3"; transcript_support_level "1"; mgi_id "MGI:98506"; tag "CAGE_supported_TSS"; tag "basic"; havana_gene "OTTMUSG00000021071.1"; havana_transcript "OTTMUST00000049868.1";
chr18	HAVANA	exon	69784293	69784360	0	+	.	gene_id "ENSMUSG00000053477.19"; transcript_id "ENSMUST00000201091.4"; gene_type "protein_coding"; gene_name "Tcf4"; transcript_type "protein_coding"; transcript_name "Tcf4-225"; exon_number 5; exon_id "ENSMUSE00001243447.2"; level 2; protein_id "ENSMUSP00000144386.2"; transcript_support_level "3"; mgi_id "MGI:98506"; tag "CAGE_supported_TSS"; tag "NAGNAG_splice_site"; tag "not_organism_supported"; tag "mRNA_end_NF"; tag "cds_end_NF"; havana_gene "OTTMUSG00000021071.1"; havana_transcript "OTTMUST00000138450.1";
chr18	HAVANA	CDS	69784293	69784360	0	+	2	gene_id "ENSMUSG00000053477.19"; transcript_id "ENSMUST00000201091.4"; gene_type "protein_coding"; gene_name "Tcf4"; transcript_type "protein_coding"; transcript_name "Tcf4-225"; exon_number 5; exon_id "ENSMUSE00001243447.2"; level 2; protein_id "ENSMUSP00000144386.2"; transcript_support_level "3"; mgi_id "MGI:98506"; tag "CAGE_supported_TSS"; tag "NAGNAG_splice_site"; tag "not_organism_supported"; tag "mRNA_end_NF"; tag "cds_end_NF"; havana_gene "OTTMUSG00000021071.1"; havana_transcript "OTTMUST00000138450.1";
chr18	HAVANA	exon	69784293	69784360	0	+	.	gene_id "ENSMUSG00000053477.19"; transcript_id "ENSMUST00000201037.4"; gene_type "protein_coding"; gene_name "Tcf4"; transcript_type "protein_coding"; transcript_name "Tcf4-222"; exon_number 3; exon_id "ENSMUSE00001243447.2"; level 2; protein_id "ENSMUSP00000144488.2"; transcript_support_level "5"; mgi_id "MGI:98506"; tag "CAGE_supported_TSS"; tag "not_organism_supported"; tag "mRNA_end_NF"; tag "cds_end_NF"; havana_gene "OTTMUSG00000021071.1"; havana_transcript "OTTMUST00000138463.1";
chr18	HAVANA	CDS	69784293	69784360	0	+	2	gene_id "ENSMUSG00000053477.19"; transcript_id "ENSMUST00000201037.4"; gene_type "protein_coding"; gene_name "Tcf4"; transcript_type "protein_coding"; transcript_name "Tcf4-222"; exon_number 3; exon_id "ENSMUSE00001243447.2"; level 2; protein_id "ENSMUSP00000144488.2"; transcript_support_level "5"; mgi_id "MGI:98506"; tag "CAGE_supported_TSS"; tag "not_organism_supported"; tag "mRNA_end_NF"; tag "cds_end_NF"; havana_gene "OTTMUSG00000021071.1"; havana_transcript "OTTMUST00000138463.1";
chr18	HAVANA	exon	69784293	69784360	0	+	.	gene_id "ENSMUSG00000053477.19"; transcript_id "ENSMUST00000209116.2"; gene_type "protein_coding"; gene_name "Tcf4"; transcript_type "nonsense_mediated_decay"; transcript_name "Tcf4-261"; exon_number 4; exon_id "ENSMUSE00001294496.2"; level 2; protein_id "ENSMUSP00000147136.2"; transcript_support_level "5"; mgi_id "MGI:98506"; tag "CAGE_supported_TSS"; tag "not_organism_supported"; havana_gene "OTTMUSG00000021071.1"; havana_transcript "OTTMUST00000146557.1";
chr18	HAVANA	UTR	69784293	69784360	0	+	.	gene_id "ENSMUSG00000053477.19"; transcript_id "ENSMUST00000209116.2"; gene_type "protein_coding"; gene_name "Tcf4"; transcript_type "nonsense_mediated_decay"; transcript_name "Tcf4-261"; exon_number 4; exon_id "ENSMUSE00001294496.2"; level 2; protein_id "ENSMUSP00000147136.2"; transcript_support_level "5"; mgi_id "MGI:98506"; tag "CAGE_supported_TSS"; tag "not_organism_supported"; havana_gene "OTTMUSG00000021071.1"; havana_transcript "OTTMUST00000146557.1";
chr18	HAVANA	exon	69784293	69784360	0	+	.	gene_id "ENSMUSG00000053477.19"; transcript_id "ENSMUST00000202751.4"; gene_type "protein_coding"; gene_name "Tcf4"; transcript_type "nonsense_mediated_decay"; transcript_name "Tcf4-255"; exon_number 5; exon_id "ENSMUSE00001243447.2"; level 2; protein_id "ENSMUSP00000144064.2"; transcript_support_level "5"; mgi_id "MGI:98506"; tag "CAGE_supported_TSS"; havana_gene "OTTMUSG00000021071.1"; havana_transcript "OTTMUST00000138464.1";
chr18	HAVANA	CDS	69784293	69784360	0	+	2	gene_id "ENSMUSG00000053477.19"; transcript_id "ENSMUST00000202751.4"; gene_type "protein_coding"; gene_name "Tcf4"; transcript_type "nonsense_mediated_decay"; transcript_name "Tcf4-255"; exon_number 5; exon_id "ENSMUSE00001243447.2"; level 2; protein_id "ENSMUSP00000144064.2"; transcript_support_level "5"; mgi_id "MGI:98506"; tag "CAGE_supported_TSS"; havana_gene "OTTMUSG00000021071.1"; havana_transcript "OTTMUST00000138464.1";
chr18	HAVANA	exon	69784293	69784360	0	+	.	gene_id "ENSMUSG00000053477.19"; transcript_id "ENSMUST00000114977.5"; gene_type "protein_coding"; gene_name "Tcf4"; transcript_type "protein_coding"; transcript_name "Tcf4-203"; exon_number 5; exon_id "ENSMUSE00001243447.2"; level 2; protein_id "ENSMUSP00000110628.2"; transcript_support_level "1"; mgi_id "MGI:98506"; tag "CAGE_supported_TSS"; tag "basic"; havana_gene "OTTMUSG00000021071.1"; havana_transcript "OTTMUST00000049869.1";
chr18	HAVANA	CDS	69784293	69784360	0	+	2	gene_id "ENSMUSG00000053477.19"; transcript_id "ENSMUST00000114977.5"; gene_type "protein_coding"; gene_name "Tcf4"; transcript_type "protein_coding"; transcript_name "Tcf4-203"; exon_number 5; exon_id "ENSMUSE00001243447.2"; level 2; protein_id "ENSMUSP00000110628.2"; transcript_support_level "1"; mgi_id "MGI:98506"; tag "CAGE_supported_TSS"; tag "basic"; havana_gene "OTTMUSG00000021071.1"; havana_transcript "OTTMUST00000049869.1";
chr18	HAVANA	exon	69784293	69784360	0	+	.	gene_id "ENSMUSG00000053477.19"; transcript_id "ENSMUST00000201157.2"; gene_type "protein_coding"; gene_name "Tcf4"; transcript_type "protein_coding_CDS_not_defined"; transcript_name "Tcf4-228"; exon_number 5; exon_id "ENSMUSE00001294496.2"; level 2; transcript_support_level "5"; mgi_id "MGI:98506"; tag "NMD_likely_if_extended"; tag "not_organism_supported"; havana_gene "OTTMUSG00000021071.1"; havana_transcript "OTTMUST00000138466.1";
chr18	HAVANA	exon	69784293	69784360	0	+	.	gene_id "ENSMUSG00000053477.19"; transcript_id "ENSMUST00000201964.4"; gene_type "protein_coding"; gene_name "Tcf4"; transcript_type "protein_coding"; transcript_name "Tcf4-242"; exon_number 5; exon_id "ENSMUSE00001243447.2"; level 2; protein_id "ENSMUSP00000144070.2"; transcript_support_level "5"; mgi_id "MGI:98506"; tag "alternative_5_UTR"; tag "CAGE_supported_TSS"; tag "not_organism_supported"; tag "mRNA_end_NF"; tag "cds_end_NF"; havana_gene "OTTMUSG00000021071.1"; havana_transcript "OTTMUST00000138474.1";
chr18	HAVANA	CDS	69784293	69784360	0	+	2	gene_id "ENSMUSG00000053477.19"; transcript_id "ENSMUST00000201964.4"; gene_type "protein_coding"; gene_name "Tcf4"; transcript_type "protein_coding"; transcript_name "Tcf4-242"; exon_number 5; exon_id "ENSMUSE00001243447.2"; level 2; protein_id "ENSMUSP00000144070.2"; transcript_support_level "5"; mgi_id "MGI:98506"; tag "alternative_5_UTR"; tag "CAGE_supported_TSS"; tag "not_organism_supported"; tag "mRNA_end_NF"; tag "cds_end_NF"; havana_gene "OTTMUSG00000021071.1"; havana_transcript "OTTMUST00000138474.1";
chr18	HAVANA	exon	69784293	69784360	0	+	.	gene_id "ENSMUSG00000053477.19"; transcript_id "ENSMUST00000145918.5"; gene_type "protein_coding"; gene_name "Tcf4"; transcript_type "protein_coding"; transcript_name "Tcf4-213"; exon_number 5; exon_id "ENSMUSE00001243447.2"; level 2; protein_id "ENSMUSP00000144298.2"; transcript_support_level "5"; mgi_id "MGI:98506"; tag "CAGE_supported_TSS"; tag "mRNA_end_NF"; tag "cds_end_NF"; havana_gene "OTTMUSG00000021071.1"; havana_transcript "OTTMUST00000049875.1";
chr18	HAVANA	CDS	69784293	69784360	0	+	2	gene_id "ENSMUSG00000053477.19"; transcript_id "ENSMUST00000145918.5"; gene_type "protein_coding"; gene_name "Tcf4"; transcript_type "protein_coding"; transcript_name "Tcf4-213"; exon_number 5; exon_id "ENSMUSE00001243447.2"; level 2; protein_id "ENSMUSP00000144298.2"; transcript_support_level "5"; mgi_id "MGI:98506"; tag "CAGE_supported_TSS"; tag "mRNA_end_NF"; tag "cds_end_NF"; havana_gene "OTTMUSG00000021071.1"; havana_transcript "OTTMUST00000049875.1";
chr18	HAVANA	exon	69784293	69784360	0	+	.	gene_id "ENSMUSG00000053477.19"; transcript_id "ENSMUST00000202474.4"; gene_type "protein_coding"; gene_name "Tcf4"; transcript_type "protein_coding"; transcript_name "Tcf4-251"; exon_number 5; exon_id "ENSMUSE00001243447.2"; level 2; protein_id "ENSMUSP00000143820.2"; transcript_support_level "5"; mgi_id "MGI:98506"; tag "CAGE_supported_TSS"; tag "not_organism_supported"; tag "basic"; havana_gene "OTTMUSG00000021071.1"; havana_transcript "OTTMUST00000138363.1";
chr18	HAVANA	CDS	69784293	69784360	0	+	2	gene_id "ENSMUSG00000053477.19"; transcript_id "ENSMUST00000202474.4"; gene_type "protein_coding"; gene_name "Tcf4"; transcript_type "protein_coding"; transcript_name "Tcf4-251"; exon_number 5; exon_id "ENSMUSE00001243447.2"; level 2; protein_id "ENSMUSP00000143820.2"; transcript_support_level "5"; mgi_id "MGI:98506"; tag "CAGE_supported_TSS"; tag "not_organism_supported"; tag "basic"; havana_gene "OTTMUSG00000021071.1"; havana_transcript "OTTMUST00000138363.1";
chr18	HAVANA	exon	69785465	69785485	0	+	.	gene_id "ENSMUSG00000053477.19"; transcript_id "ENSMUST00000145918.5"; gene_type "protein_coding"; gene_name "Tcf4"; transcript_type "protein_coding"; transcript_name "Tcf4-213"; exon_number 6; exon_id "ENSMUSE00001363155.2"; level 2; protein_id "ENSMUSP00000144298.2"; transcript_support_level "5"; mgi_id "MGI:98506"; tag "CAGE_supported_TSS"; tag "mRNA_end_NF"; tag "cds_end_NF"; havana_gene "OTTMUSG00000021071.1"; havana_transcript "OTTMUST00000049875.1";
chr18	HAVANA	CDS	69785465	69785485	0	+	0	gene_id "ENSMUSG00000053477.19"; transcript_id "ENSMUST00000145918.5"; gene_type "protein_coding"; gene_name "Tcf4"; transcript_type "protein_coding"; transcript_name "Tcf4-213"; exon_number 6; exon_id "ENSMUSE00001363155.2"; level 2; protein_id "ENSMUSP00000144298.2"; transcript_support_level "5"; mgi_id "MGI:98506"; tag "CAGE_supported_TSS"; tag "mRNA_end_NF"; tag "cds_end_NF"; havana_gene "OTTMUSG00000021071.1"; havana_transcript "OTTMUST00000049875.1";
chr18	HAVANA	exon	69785465	69785497	0	+	.	gene_id "ENSMUSG00000053477.19"; transcript_id "ENSMUST00000200902.4"; gene_type "protein_coding"; gene_name "Tcf4"; transcript_type "protein_coding_CDS_not_defined"; transcript_name "Tcf4-219"; exon_number 9; exon_id "ENSMUSE00001358226.2"; level 2; transcript_support_level "5"; mgi_id "MGI:98506"; tag "CAGE_supported_TSS"; tag "NMD_likely_if_extended"; tag "not_organism_supported"; havana_gene "OTTMUSG00000021071.1"; havana_transcript "OTTMUST00000138412.1";
chr18	HAVANA	exon	69785465	69785538	0	+	.	gene_id "ENSMUSG00000053477.19"; transcript_id "ENSMUST00000202765.4"; gene_type "protein_coding"; gene_name "Tcf4"; transcript_type "protein_coding"; transcript_name "Tcf4-256"; exon_number 9; exon_id "ENSMUSE00001361620.2"; level 2; protein_id "ENSMUSP00000144332.2"; transcript_support_level "5"; mgi_id "MGI:98506"; tag "alternative_5_UTR"; tag "CAGE_supported_TSS"; tag "not_organism_supported"; tag "mRNA_end_NF"; tag "cds_end_NF"; havana_gene "OTTMUSG00000021071.1"; havana_transcript "OTTMUST00000138414.1";
chr18	HAVANA	CDS	69785465	69785538	0	+	0	gene_id "ENSMUSG00000053477.19"; transcript_id "ENSMUST00000202765.4"; gene_type "protein_coding"; gene_name "Tcf4"; transcript_type "protein_coding"; transcript_name "Tcf4-256"; exon_number 9; exon_id "ENSMUSE00001361620.2"; level 2; protein_id "ENSMUSP00000144332.2"; transcript_support_level "5"; mgi_id "MGI:98506"; tag "alternative_5_UTR"; tag "CAGE_supported_TSS"; tag "not_organism_supported"; tag "mRNA_end_NF"; tag "cds_end_NF"; havana_gene "OTTMUSG00000021071.1"; havana_transcript "OTTMUST00000138414.1";
chr18	HAVANA	exon	69785465	69785543	0	+	.	gene_id "ENSMUSG00000053477.19"; transcript_id "ENSMUST00000066717.12"; gene_type "protein_coding"; gene_name "Tcf4"; transcript_type "protein_coding"; transcript_name "Tcf4-201"; exon_number 14; exon_id "ENSMUSE00000442830.2"; level 2; protein_id "ENSMUSP00000067318.6"; transcript_support_level "1"; mgi_id "MGI:98506"; tag "basic"; tag "Ensembl_canonical"; tag "GENCODE_Primary"; havana_gene "OTTMUSG00000021071.1"; havana_transcript "OTTMUST00000049864.1";
chr18	HAVANA	CDS	69785465	69785543	0	+	0	gene_id "ENSMUSG00000053477.19"; transcript_id "ENSMUST00000066717.12"; gene_type "protein_coding"; gene_name "Tcf4"; transcript_type "protein_coding"; transcript_name "Tcf4-201"; exon_number 14; exon_id "ENSMUSE00000442830.2"; level 2; protein_id "ENSMUSP00000067318.6"; transcript_support_level "1"; mgi_id "MGI:98506"; tag "basic"; tag "Ensembl_canonical"; tag "GENCODE_Primary"; havana_gene "OTTMUSG00000021071.1"; havana_transcript "OTTMUST00000049864.1";
chr18	HAVANA	exon	69785465	69785543	0	+	.	gene_id "ENSMUSG00000053477.19"; transcript_id "ENSMUST00000114985.10"; gene_type "protein_coding"; gene_name "Tcf4"; transcript_type "protein_coding"; transcript_name "Tcf4-207"; exon_number 13; exon_id "ENSMUSE00000442830.2"; level 2; protein_id "ENSMUSP00000110636.4"; transcript_support_level "1"; mgi_id "MGI:98506"; tag "basic"; tag "appris_principal_4"; tag "CCDS"; ccdsid "CCDS29329.1"; havana_gene "OTTMUSG00000021071.1"; havana_transcript "OTTMUST00000049842.1";
chr18	HAVANA	CDS	69785465	69785543	0	+	0	gene_id "ENSMUSG00000053477.19"; transcript_id "ENSMUST00000114985.10"; gene_type "protein_coding"; gene_name "Tcf4"; transcript_type "protein_coding"; transcript_name "Tcf4-207"; exon_number 13; exon_id "ENSMUSE00000442830.2"; level 2; protein_id "ENSMUSP00000110636.4"; transcript_support_level "1"; mgi_id "MGI:98506"; tag "basic"; tag "appris_principal_4"; tag "CCDS"; ccdsid "CCDS29329.1"; havana_gene "OTTMUSG00000021071.1"; havana_transcript "OTTMUST00000049842.1";
chr18	HAVANA	exon	69785465	69785543	0	+	.	gene_id "ENSMUSG00000053477.19"; transcript_id "ENSMUST00000201781.4"; gene_type "protein_coding"; gene_name "Tcf4"; transcript_type "protein_coding"; transcript_name "Tcf4-240"; exon_number 12; exon_id "ENSMUSE00000442830.2"; level 2; protein_id "ENSMUSP00000144209.2"; transcript_support_level "5"; mgi_id "MGI:98506"; tag "not_organism_supported"; tag "basic"; havana_gene "OTTMUSG00000021071.1"; havana_transcript "OTTMUST00000138246.1";
chr18	HAVANA	CDS	69785465	69785543	0	+	0	gene_id "ENSMUSG00000053477.19"; transcript_id "ENSMUST00000201781.4"; gene_type "protein_coding"; gene_name "Tcf4"; transcript_type "protein_coding"; transcript_name "Tcf4-240"; exon_number 12; exon_id "ENSMUSE00000442830.2"; level 2; protein_id "ENSMUSP00000144209.2"; transcript_support_level "5"; mgi_id "MGI:98506"; tag "not_organism_supported"; tag "basic"; havana_gene "OTTMUSG00000021071.1"; havana_transcript "OTTMUST00000138246.1";
chr18	HAVANA	exon	69785465	69785543	0	+	.	gene_id "ENSMUSG00000053477.19"; transcript_id "ENSMUST00000202674.4"; gene_type "protein_coding"; gene_name "Tcf4"; transcript_type "protein_coding"; transcript_name "Tcf4-254"; exon_number 12; exon_id "ENSMUSE00000442830.2"; level 2; protein_id "ENSMUSP00000144221.2"; transcript_support_level "5"; mgi_id "MGI:98506"; tag "NAGNAG_splice_site"; tag "not_organism_supported"; tag "basic"; havana_gene "OTTMUSG00000021071.1"; havana_transcript "OTTMUST00000138247.1";
chr18	HAVANA	CDS	69785465	69785543	0	+	0	gene_id "ENSMUSG00000053477.19"; transcript_id "ENSMUST00000202674.4"; gene_type "protein_coding"; gene_name "Tcf4"; transcript_type "protein_coding"; transcript_name "Tcf4-254"; exon_number 12; exon_id "ENSMUSE00000442830.2"; level 2; protein_id "ENSMUSP00000144221.2"; transcript_support_level "5"; mgi_id "MGI:98506"; tag "NAGNAG_splice_site"; tag "not_organism_supported"; tag "basic"; havana_gene "OTTMUSG00000021071.1"; havana_transcript "OTTMUST00000138247.1";
chr18	HAVANA	exon	69785465	69785543	0	+	.	gene_id "ENSMUSG00000053477.19"; transcript_id "ENSMUST00000202116.4"; gene_type "protein_coding"; gene_name "Tcf4"; transcript_type "protein_coding"; transcript_name "Tcf4-246"; exon_number 13; exon_id "ENSMUSE00000442830.2"; level 2; protein_id "ENSMUSP00000144512.2"; transcript_support_level "1"; mgi_id "MGI:98506"; tag "alternative_5_UTR"; tag "basic"; tag "appris_alternative_1"; tag "CCDS"; ccdsid "CCDS50315.1"; havana_gene "OTTMUSG00000021071.1"; havana_transcript "OTTMUST00000049865.1";
chr18	HAVANA	CDS	69785465	69785543	0	+	0	gene_id "ENSMUSG00000053477.19"; transcript_id "ENSMUST00000202116.4"; gene_type "protein_coding"; gene_name "Tcf4"; transcript_type "protein_coding"; transcript_name "Tcf4-246"; exon_number 13; exon_id "ENSMUSE00000442830.2"; level 2; protein_id "ENSMUSP00000144512.2"; transcript_support_level "1"; mgi_id "MGI:98506"; tag "alternative_5_UTR"; tag "basic"; tag "appris_alternative_1"; tag "CCDS"; ccdsid "CCDS50315.1"; havana_gene "OTTMUSG00000021071.1"; havana_transcript "OTTMUST00000049865.1";
chr18	HAVANA	exon	69785465	69785543	0	+	.	gene_id "ENSMUSG00000053477.19"; transcript_id "ENSMUST00000114982.8"; gene_type "protein_coding"; gene_name "Tcf4"; transcript_type "protein_coding"; transcript_name "Tcf4-206"; exon_number 13; exon_id "ENSMUSE00000442830.2"; level 2; protein_id "ENSMUSP00000110633.2"; transcript_support_level "1"; mgi_id "MGI:98506"; tag "basic"; tag "appris_alternative_1"; tag "CCDS"; ccdsid "CCDS50315.1"; havana_gene "OTTMUSG00000021071.1"; havana_transcript "OTTMUST00000049843.1";
chr18	HAVANA	CDS	69785465	69785543	0	+	0	gene_id "ENSMUSG00000053477.19"; transcript_id "ENSMUST00000114982.8"; gene_type "protein_coding"; gene_name "Tcf4"; transcript_type "protein_coding"; transcript_name "Tcf4-206"; exon_number 13; exon_id "ENSMUSE00000442830.2"; level 2; protein_id "ENSMUSP00000110633.2"; transcript_support_level "1"; mgi_id "MGI:98506"; tag "basic"; tag "appris_alternative_1"; tag "CCDS"; ccdsid "CCDS50315.1"; havana_gene "OTTMUSG00000021071.1"; havana_transcript "OTTMUST00000049843.1";
chr18	ENSEMBL	exon	69785465	69785543	0	+	.	gene_id "ENSMUSG00000053477.19"; transcript_id "ENSMUST00000078486.13"; gene_type "protein_coding"; gene_name "Tcf4"; transcript_type "protein_coding"; transcript_name "Tcf4-202"; exon_number 13; exon_id "ENSMUSE00000442830.2"; level 3; protein_id "ENSMUSP00000077577.7"; transcript_support_level "5"; mgi_id "MGI:98506"; tag "basic"; tag "appris_principal_4"; tag "CCDS"; ccdsid "CCDS29329.1"; havana_gene "OTTMUSG00000021071.1";
chr18	ENSEMBL	CDS	69785465	69785543	0	+	0	gene_id "ENSMUSG00000053477.19"; transcript_id "ENSMUST00000078486.13"; gene_type "protein_coding"; gene_name "Tcf4"; transcript_type "protein_coding"; transcript_name "Tcf4-202"; exon_number 13; exon_id "ENSMUSE00000442830.2"; level 3; protein_id "ENSMUSP00000077577.7"; transcript_support_level "5"; mgi_id "MGI:98506"; tag "basic"; tag "appris_principal_4"; tag "CCDS"; ccdsid "CCDS29329.1"; havana_gene "OTTMUSG00000021071.1";
chr18	HAVANA	exon	69785465	69785543	0	+	.	gene_id "ENSMUSG00000053477.19"; transcript_id "ENSMUST00000202772.4"; gene_type "protein_coding"; gene_name "Tcf4"; transcript_type "protein_coding"; transcript_name "Tcf4-257"; exon_number 11; exon_id "ENSMUSE00000442830.2"; level 2; protein_id "ENSMUSP00000143987.2"; transcript_support_level "5"; mgi_id "MGI:98506"; tag "not_organism_supported"; tag "basic"; havana_gene "OTTMUSG00000021071.1"; havana_transcript "OTTMUST00000138250.1";
chr18	HAVANA	CDS	69785465	69785543	0	+	0	gene_id "ENSMUSG00000053477.19"; transcript_id "ENSMUST00000202772.4"; gene_type "protein_coding"; gene_name "Tcf4"; transcript_type "protein_coding"; transcript_name "Tcf4-257"; exon_number 11; exon_id "ENSMUSE00000442830.2"; level 2; protein_id "ENSMUSP00000143987.2"; transcript_support_level "5"; mgi_id "MGI:98506"; tag "not_organism_supported"; tag "basic"; havana_gene "OTTMUSG00000021071.1"; havana_transcript "OTTMUST00000138250.1";
chr18	HAVANA	exon	69785465	69785543	0	+	.	gene_id "ENSMUSG00000053477.19"; transcript_id "ENSMUST00000202354.4"; gene_type "protein_coding"; gene_name "Tcf4"; transcript_type "protein_coding"; transcript_name "Tcf4-248"; exon_number 12; exon_id "ENSMUSE00000442830.2"; level 2; protein_id "ENSMUSP00000144646.2"; transcript_support_level "5"; mgi_id "MGI:98506"; tag "NAGNAG_splice_site"; tag "not_organism_supported"; tag "basic"; havana_gene "OTTMUSG00000021071.1"; havana_transcript "OTTMUST00000138248.1";
chr18	HAVANA	CDS	69785465	69785543	0	+	0	gene_id "ENSMUSG00000053477.19"; transcript_id "ENSMUST00000202354.4"; gene_type "protein_coding"; gene_name "Tcf4"; transcript_type "protein_coding"; transcript_name "Tcf4-248"; exon_number 12; exon_id "ENSMUSE00000442830.2"; level 2; protein_id "ENSMUSP00000144646.2"; transcript_support_level "5"; mgi_id "MGI:98506"; tag "NAGNAG_splice_site"; tag "not_organism_supported"; tag "basic"; havana_gene "OTTMUSG00000021071.1"; havana_transcript "OTTMUST00000138248.1";
chr18	HAVANA	exon	69785465	69785543	0	+	.	gene_id "ENSMUSG00000053477.19"; transcript_id "ENSMUST00000114980.8"; gene_type "protein_coding"; gene_name "Tcf4"; transcript_type "protein_coding"; transcript_name "Tcf4-205"; exon_number 13; exon_id "ENSMUSE00000442830.2"; level 2; protein_id "ENSMUSP00000110631.3"; transcript_support_level "5"; mgi_id "MGI:98506"; tag "alternative_5_UTR"; tag "not_organism_supported"; tag "basic"; tag "appris_principal_4"; tag "CCDS"; ccdsid "CCDS29329.1"; havana_gene "OTTMUSG00000021071.1"; havana_transcript "OTTMUST00000138249.1";
chr18	HAVANA	CDS	69785465	69785543	0	+	0	gene_id "ENSMUSG00000053477.19"; transcript_id "ENSMUST00000114980.8"; gene_type "protein_coding"; gene_name "Tcf4"; transcript_type "protein_coding"; transcript_name "Tcf4-205"; exon_number 13; exon_id "ENSMUSE00000442830.2"; level 2; protein_id "ENSMUSP00000110631.3"; transcript_support_level "5"; mgi_id "MGI:98506"; tag "alternative_5_UTR"; tag "not_organism_supported"; tag "basic"; tag "appris_principal_4"; tag "CCDS"; ccdsid "CCDS29329.1"; havana_gene "OTTMUSG00000021071.1"; havana_transcript "OTTMUST00000138249.1";
chr18	HAVANA	exon	69785465	69785543	0	+	.	gene_id "ENSMUSG00000053477.19"; transcript_id "ENSMUST00000202610.4"; gene_type "protein_coding"; gene_name "Tcf4"; transcript_type "protein_coding"; transcript_name "Tcf4-253"; exon_number 10; exon_id "ENSMUSE00000442830.2"; level 2; protein_id "ENSMUSP00000144670.2"; transcript_support_level "5"; mgi_id "MGI:98506"; tag "not_organism_supported"; tag "basic"; havana_gene "OTTMUSG00000021071.1"; havana_transcript "OTTMUST00000138251.1";
chr18	HAVANA	CDS	69785465	69785543	0	+	0	gene_id "ENSMUSG00000053477.19"; transcript_id "ENSMUST00000202610.4"; gene_type "protein_coding"; gene_name "Tcf4"; transcript_type "protein_coding"; transcript_name "Tcf4-253"; exon_number 10; exon_id "ENSMUSE00000442830.2"; level 2; protein_id "ENSMUSP00000144670.2"; transcript_support_level "5"; mgi_id "MGI:98506"; tag "not_organism_supported"; tag "basic"; havana_gene "OTTMUSG00000021071.1"; havana_transcript "OTTMUST00000138251.1";
chr18	HAVANA	exon	69785465	69785543	0	+	.	gene_id "ENSMUSG00000053477.19"; transcript_id "ENSMUST00000201631.4"; gene_type "protein_coding"; gene_name "Tcf4"; transcript_type "protein_coding"; transcript_name "Tcf4-238"; exon_number 12; exon_id "ENSMUSE00000442830.2"; level 2; protein_id "ENSMUSP00000144285.2"; transcript_support_level "5"; mgi_id "MGI:98506"; tag "CAGE_supported_TSS"; tag "not_organism_supported"; tag "basic"; havana_gene "OTTMUSG00000021071.1"; havana_transcript "OTTMUST00000138293.1";
chr18	HAVANA	CDS	69785465	69785543	0	+	0	gene_id "ENSMUSG00000053477.19"; transcript_id "ENSMUST00000201631.4"; gene_type "protein_coding"; gene_name "Tcf4"; transcript_type "protein_coding"; transcript_name "Tcf4-238"; exon_number 12; exon_id "ENSMUSE00000442830.2"; level 2; protein_id "ENSMUSP00000144285.2"; transcript_support_level "5"; mgi_id "MGI:98506"; tag "CAGE_supported_TSS"; tag "not_organism_supported"; tag "basic"; havana_gene "OTTMUSG00000021071.1"; havana_transcript "OTTMUST00000138293.1";
chr18	HAVANA	exon	69785465	69785543	0	+	.	gene_id "ENSMUSG00000053477.19"; transcript_id "ENSMUST00000202435.4"; gene_type "protein_coding"; gene_name "Tcf4"; transcript_type "protein_coding"; transcript_name "Tcf4-249"; exon_number 12; exon_id "ENSMUSE00000442830.2"; level 2; protein_id "ENSMUSP00000144407.2"; transcript_support_level "5"; mgi_id "MGI:98506"; tag "alternative_5_UTR"; tag "CAGE_supported_TSS"; tag "not_organism_supported"; tag "basic"; havana_gene "OTTMUSG00000021071.1"; havana_transcript "OTTMUST00000138294.1";
chr18	HAVANA	CDS	69785465	69785543	0	+	0	gene_id "ENSMUSG00000053477.19"; transcript_id "ENSMUST00000202435.4"; gene_type "protein_coding"; gene_name "Tcf4"; transcript_type "protein_coding"; transcript_name "Tcf4-249"; exon_number 12; exon_id "ENSMUSE00000442830.2"; level 2; protein_id "ENSMUSP00000144407.2"; transcript_support_level "5"; mgi_id "MGI:98506"; tag "alternative_5_UTR"; tag "CAGE_supported_TSS"; tag "not_organism_supported"; tag "basic"; havana_gene "OTTMUSG00000021071.1"; havana_transcript "OTTMUST00000138294.1";
chr18	HAVANA	exon	69785465	69785543	0	+	.	gene_id "ENSMUSG00000053477.19"; transcript_id "ENSMUST00000202458.4"; gene_type "protein_coding"; gene_name "Tcf4"; transcript_type "protein_coding"; transcript_name "Tcf4-250"; exon_number 11; exon_id "ENSMUSE00000442830.2"; level 2; protein_id "ENSMUSP00000143875.2"; transcript_support_level "5"; mgi_id "MGI:98506"; tag "CAGE_supported_TSS"; tag "not_organism_supported"; tag "basic"; havana_gene "OTTMUSG00000021071.1"; havana_transcript "OTTMUST00000138295.1";
chr18	HAVANA	CDS	69785465	69785543	0	+	0	gene_id "ENSMUSG00000053477.19"; transcript_id "ENSMUST00000202458.4"; gene_type "protein_coding"; gene_name "Tcf4"; transcript_type "protein_coding"; transcript_name "Tcf4-250"; exon_number 11; exon_id "ENSMUSE00000442830.2"; level 2; protein_id "ENSMUSP00000143875.2"; transcript_support_level "5"; mgi_id "MGI:98506"; tag "CAGE_supported_TSS"; tag "not_organism_supported"; tag "basic"; havana_gene "OTTMUSG00000021071.1"; havana_transcript "OTTMUST00000138295.1";
chr18	HAVANA	exon	69785465	69785543	0	+	.	gene_id "ENSMUSG00000053477.19"; transcript_id "ENSMUST00000201094.4"; gene_type "protein_coding"; gene_name "Tcf4"; transcript_type "protein_coding"; transcript_name "Tcf4-226"; exon_number 9; exon_id "ENSMUSE00000442830.2"; level 2; protein_id "ENSMUSP00000144169.2"; transcript_support_level "5"; mgi_id "MGI:98506"; tag "alternative_5_UTR"; tag "CAGE_supported_TSS"; tag "non_canonical_conserved"; tag "not_organism_supported"; tag "upstream_ATG"; tag "basic"; havana_gene "OTTMUSG00000021071.1"; havana_transcript "OTTMUST00000138296.1";
chr18	HAVANA	CDS	69785465	69785543	0	+	0	gene_id "ENSMUSG00000053477.19"; transcript_id "ENSMUST00000201094.4"; gene_type "protein_coding"; gene_name "Tcf4"; transcript_type "protein_coding"; transcript_name "Tcf4-226"; exon_number 9; exon_id "ENSMUSE00000442830.2"; level 2; protein_id "ENSMUSP00000144169.2"; transcript_support_level "5"; mgi_id "MGI:98506"; tag "alternative_5_UTR"; tag "CAGE_supported_TSS"; tag "non_canonical_conserved"; tag "not_organism_supported"; tag "upstream_ATG"; tag "basic"; havana_gene "OTTMUSG00000021071.1"; havana_transcript "OTTMUST00000138296.1";
chr18	HAVANA	exon	69785465	69785543	0	+	.	gene_id "ENSMUSG00000053477.19"; transcript_id "ENSMUST00000200703.4"; gene_type "protein_coding"; gene_name "Tcf4"; transcript_type "protein_coding"; transcript_name "Tcf4-216"; exon_number 7; exon_id "ENSMUSE00000442830.2"; level 2; protein_id "ENSMUSP00000144583.2"; transcript_support_level "5"; mgi_id "MGI:98506"; tag "alternative_5_UTR"; tag "CAGE_supported_TSS"; tag "not_organism_supported"; tag "mRNA_end_NF"; tag "cds_end_NF"; havana_gene "OTTMUSG00000021071.1"; havana_transcript "OTTMUST00000138432.1";
chr18	HAVANA	CDS	69785465	69785543	0	+	0	gene_id "ENSMUSG00000053477.19"; transcript_id "ENSMUST00000200703.4"; gene_type "protein_coding"; gene_name "Tcf4"; transcript_type "protein_coding"; transcript_name "Tcf4-216"; exon_number 7; exon_id "ENSMUSE00000442830.2"; level 2; protein_id "ENSMUSP00000144583.2"; transcript_support_level "5"; mgi_id "MGI:98506"; tag "alternative_5_UTR"; tag "CAGE_supported_TSS"; tag "not_organism_supported"; tag "mRNA_end_NF"; tag "cds_end_NF"; havana_gene "OTTMUSG00000021071.1"; havana_transcript "OTTMUST00000138432.1";
chr18	HAVANA	exon	69785465	69785543	0	+	.	gene_id "ENSMUSG00000053477.19"; transcript_id "ENSMUST00000201205.4"; gene_type "protein_coding"; gene_name "Tcf4"; transcript_type "protein_coding"; transcript_name "Tcf4-230"; exon_number 9; exon_id "ENSMUSE00000442830.2"; level 2; protein_id "ENSMUSP00000144273.2"; transcript_support_level "5"; mgi_id "MGI:98506"; tag "CAGE_supported_TSS"; tag "NAGNAG_splice_site"; tag "not_organism_supported"; tag "basic"; havana_gene "OTTMUSG00000021071.1"; havana_transcript "OTTMUST00000138320.1";
chr18	HAVANA	CDS	69785465	69785543	0	+	0	gene_id "ENSMUSG00000053477.19"; transcript_id "ENSMUST00000201205.4"; gene_type "protein_coding"; gene_name "Tcf4"; transcript_type "protein_coding"; transcript_name "Tcf4-230"; exon_number 9; exon_id "ENSMUSE00000442830.2"; level 2; protein_id "ENSMUSP00000144273.2"; transcript_support_level "5"; mgi_id "MGI:98506"; tag "CAGE_supported_TSS"; tag "NAGNAG_splice_site"; tag "not_organism_supported"; tag "basic"; havana_gene "OTTMUSG00000021071.1"; havana_transcript "OTTMUST00000138320.1";
chr18	HAVANA	exon	69785465	69785543	0	+	.	gene_id "ENSMUSG00000053477.19"; transcript_id "ENSMUST00000201410.4"; gene_type "protein_coding"; gene_name "Tcf4"; transcript_type "protein_coding"; transcript_name "Tcf4-234"; exon_number 9; exon_id "ENSMUSE00000442830.2"; level 2; protein_id "ENSMUSP00000143950.2"; transcript_support_level "5"; mgi_id "MGI:98506"; tag "alternative_5_UTR"; tag "CAGE_supported_TSS"; tag "NAGNAG_splice_site"; tag "not_organism_supported"; tag "basic"; havana_gene "OTTMUSG00000021071.1"; havana_transcript "OTTMUST00000138321.1";
chr18	HAVANA	CDS	69785465	69785543	0	+	0	gene_id "ENSMUSG00000053477.19"; transcript_id "ENSMUST00000201410.4"; gene_type "protein_coding"; gene_name "Tcf4"; transcript_type "protein_coding"; transcript_name "Tcf4-234"; exon_number 9; exon_id "ENSMUSE00000442830.2"; level 2; protein_id "ENSMUSP00000143950.2"; transcript_support_level "5"; mgi_id "MGI:98506"; tag "alternative_5_UTR"; tag "CAGE_supported_TSS"; tag "NAGNAG_splice_site"; tag "not_organism_supported"; tag "basic"; havana_gene "OTTMUSG00000021071.1"; havana_transcript "OTTMUST00000138321.1";
chr18	HAVANA	exon	69785465	69785543	0	+	.	gene_id "ENSMUSG00000053477.19"; transcript_id "ENSMUST00000202937.4"; gene_type "protein_coding"; gene_name "Tcf4"; transcript_type "protein_coding"; transcript_name "Tcf4-258"; exon_number 8; exon_id "ENSMUSE00000442830.2"; level 2; protein_id "ENSMUSP00000143857.2"; transcript_support_level "5"; mgi_id "MGI:98506"; tag "alternative_5_UTR"; tag "CAGE_supported_TSS"; tag "not_organism_supported"; tag "basic"; havana_gene "OTTMUSG00000021071.1"; havana_transcript "OTTMUST00000138322.1";
chr18	HAVANA	CDS	69785465	69785543	0	+	0	gene_id "ENSMUSG00000053477.19"; transcript_id "ENSMUST00000202937.4"; gene_type "protein_coding"; gene_name "Tcf4"; transcript_type "protein_coding"; transcript_name "Tcf4-258"; exon_number 8; exon_id "ENSMUSE00000442830.2"; level 2; protein_id "ENSMUSP00000143857.2"; transcript_support_level "5"; mgi_id "MGI:98506"; tag "alternative_5_UTR"; tag "CAGE_supported_TSS"; tag "not_organism_supported"; tag "basic"; havana_gene "OTTMUSG00000021071.1"; havana_transcript "OTTMUST00000138322.1";
chr18	HAVANA	exon	69785465	69785543	0	+	.	gene_id "ENSMUSG00000053477.19"; transcript_id "ENSMUST00000202477.4"; gene_type "protein_coding"; gene_name "Tcf4"; transcript_type "protein_coding"; transcript_name "Tcf4-252"; exon_number 8; exon_id "ENSMUSE00000442830.2"; level 2; protein_id "ENSMUSP00000144219.2"; transcript_support_level "5"; mgi_id "MGI:98506"; tag "alternative_5_UTR"; tag "CAGE_supported_TSS"; tag "not_organism_supported"; tag "basic"; havana_gene "OTTMUSG00000021071.1"; havana_transcript "OTTMUST00000138323.1";
chr18	HAVANA	CDS	69785465	69785543	0	+	0	gene_id "ENSMUSG00000053477.19"; transcript_id "ENSMUST00000202477.4"; gene_type "protein_coding"; gene_name "Tcf4"; transcript_type "protein_coding"; transcript_name "Tcf4-252"; exon_number 8; exon_id "ENSMUSE00000442830.2"; level 2; protein_id "ENSMUSP00000144219.2"; transcript_support_level "5"; mgi_id "MGI:98506"; tag "alternative_5_UTR"; tag "CAGE_supported_TSS"; tag "not_organism_supported"; tag "basic"; havana_gene "OTTMUSG00000021071.1"; havana_transcript "OTTMUST00000138323.1";
chr18	HAVANA	exon	69785465	69785543	0	+	.	gene_id "ENSMUSG00000053477.19"; transcript_id "ENSMUST00000200862.4"; gene_type "protein_coding"; gene_name "Tcf4"; transcript_type "protein_coding"; transcript_name "Tcf4-218"; exon_number 8; exon_id "ENSMUSE00000442830.2"; level 2; protein_id "ENSMUSP00000144338.2"; transcript_support_level "5"; mgi_id "MGI:98506"; tag "alternative_5_UTR"; tag "CAGE_supported_TSS"; tag "not_organism_supported"; tag "mRNA_end_NF"; tag "cds_end_NF"; havana_gene "OTTMUSG00000021071.1"; havana_transcript "OTTMUST00000049871.1";
chr18	HAVANA	CDS	69785465	69785543	0	+	0	gene_id "ENSMUSG00000053477.19"; transcript_id "ENSMUST00000200862.4"; gene_type "protein_coding"; gene_name "Tcf4"; transcript_type "protein_coding"; transcript_name "Tcf4-218"; exon_number 8; exon_id "ENSMUSE00000442830.2"; level 2; protein_id "ENSMUSP00000144338.2"; transcript_support_level "5"; mgi_id "MGI:98506"; tag "alternative_5_UTR"; tag "CAGE_supported_TSS"; tag "not_organism_supported"; tag "mRNA_end_NF"; tag "cds_end_NF"; havana_gene "OTTMUSG00000021071.1"; havana_transcript "OTTMUST00000049871.1";
chr18	HAVANA	exon	69785465	69785543	0	+	.	gene_id "ENSMUSG00000053477.19"; transcript_id "ENSMUST00000202057.4"; gene_type "protein_coding"; gene_name "Tcf4"; transcript_type "protein_coding"; transcript_name "Tcf4-243"; exon_number 8; exon_id "ENSMUSE00000442830.2"; level 2; protein_id "ENSMUSP00000144647.2"; transcript_support_level "5"; mgi_id "MGI:98506"; tag "alternative_5_UTR"; tag "CAGE_supported_TSS"; tag "NAGNAG_splice_site"; tag "not_organism_supported"; tag "basic"; havana_gene "OTTMUSG00000021071.1"; havana_transcript "OTTMUST00000138360.1";
chr18	HAVANA	CDS	69785465	69785543	0	+	0	gene_id "ENSMUSG00000053477.19"; transcript_id "ENSMUST00000202057.4"; gene_type "protein_coding"; gene_name "Tcf4"; transcript_type "protein_coding"; transcript_name "Tcf4-243"; exon_number 8; exon_id "ENSMUSE00000442830.2"; level 2; protein_id "ENSMUSP00000144647.2"; transcript_support_level "5"; mgi_id "MGI:98506"; tag "alternative_5_UTR"; tag "CAGE_supported_TSS"; tag "NAGNAG_splice_site"; tag "not_organism_supported"; tag "basic"; havana_gene "OTTMUSG00000021071.1"; havana_transcript "OTTMUST00000138360.1";
chr18	HAVANA	exon	69785465	69785543	0	+	.	gene_id "ENSMUSG00000053477.19"; transcript_id "ENSMUST00000114978.9"; gene_type "protein_coding"; gene_name "Tcf4"; transcript_type "protein_coding"; transcript_name "Tcf4-204"; exon_number 6; exon_id "ENSMUSE00000442830.2"; level 2; protein_id "ENSMUSP00000110629.3"; transcript_support_level "1"; mgi_id "MGI:98506"; tag "CAGE_supported_TSS"; tag "basic"; havana_gene "OTTMUSG00000021071.1"; havana_transcript "OTTMUST00000049868.1";
chr18	HAVANA	CDS	69785465	69785543	0	+	0	gene_id "ENSMUSG00000053477.19"; transcript_id "ENSMUST00000114978.9"; gene_type "protein_coding"; gene_name "Tcf4"; transcript_type "protein_coding"; transcript_name "Tcf4-204"; exon_number 6; exon_id "ENSMUSE00000442830.2"; level 2; protein_id "ENSMUSP00000110629.3"; transcript_support_level "1"; mgi_id "MGI:98506"; tag "CAGE_supported_TSS"; tag "basic"; havana_gene "OTTMUSG00000021071.1"; havana_transcript "OTTMUST00000049868.1";
chr18	HAVANA	exon	69785465	69785543	0	+	.	gene_id "ENSMUSG00000053477.19"; transcript_id "ENSMUST00000201091.4"; gene_type "protein_coding"; gene_name "Tcf4"; transcript_type "protein_coding"; transcript_name "Tcf4-225"; exon_number 6; exon_id "ENSMUSE00000442830.2"; level 2; protein_id "ENSMUSP00000144386.2"; transcript_support_level "3"; mgi_id "MGI:98506"; tag "CAGE_supported_TSS"; tag "NAGNAG_splice_site"; tag "not_organism_supported"; tag "mRNA_end_NF"; tag "cds_end_NF"; havana_gene "OTTMUSG00000021071.1"; havana_transcript "OTTMUST00000138450.1";
chr18	HAVANA	CDS	69785465	69785543	0	+	0	gene_id "ENSMUSG00000053477.19"; transcript_id "ENSMUST00000201091.4"; gene_type "protein_coding"; gene_name "Tcf4"; transcript_type "protein_coding"; transcript_name "Tcf4-225"; exon_number 6; exon_id "ENSMUSE00000442830.2"; level 2; protein_id "ENSMUSP00000144386.2"; transcript_support_level "3"; mgi_id "MGI:98506"; tag "CAGE_supported_TSS"; tag "NAGNAG_splice_site"; tag "not_organism_supported"; tag "mRNA_end_NF"; tag "cds_end_NF"; havana_gene "OTTMUSG00000021071.1"; havana_transcript "OTTMUST00000138450.1";
chr18	HAVANA	exon	69785465	69785543	0	+	.	gene_id "ENSMUSG00000053477.19"; transcript_id "ENSMUST00000201037.4"; gene_type "protein_coding"; gene_name "Tcf4"; transcript_type "protein_coding"; transcript_name "Tcf4-222"; exon_number 4; exon_id "ENSMUSE00000442830.2"; level 2; protein_id "ENSMUSP00000144488.2"; transcript_support_level "5"; mgi_id "MGI:98506"; tag "CAGE_supported_TSS"; tag "not_organism_supported"; tag "mRNA_end_NF"; tag "cds_end_NF"; havana_gene "OTTMUSG00000021071.1"; havana_transcript "OTTMUST00000138463.1";
chr18	HAVANA	CDS	69785465	69785543	0	+	0	gene_id "ENSMUSG00000053477.19"; transcript_id "ENSMUST00000201037.4"; gene_type "protein_coding"; gene_name "Tcf4"; transcript_type "protein_coding"; transcript_name "Tcf4-222"; exon_number 4; exon_id "ENSMUSE00000442830.2"; level 2; protein_id "ENSMUSP00000144488.2"; transcript_support_level "5"; mgi_id "MGI:98506"; tag "CAGE_supported_TSS"; tag "not_organism_supported"; tag "mRNA_end_NF"; tag "cds_end_NF"; havana_gene "OTTMUSG00000021071.1"; havana_transcript "OTTMUST00000138463.1";
chr18	HAVANA	exon	69785465	69785543	0	+	.	gene_id "ENSMUSG00000053477.19"; transcript_id "ENSMUST00000209116.2"; gene_type "protein_coding"; gene_name "Tcf4"; transcript_type "nonsense_mediated_decay"; transcript_name "Tcf4-261"; exon_number 5; exon_id "ENSMUSE00001381880.2"; level 2; protein_id "ENSMUSP00000147136.2"; transcript_support_level "5"; mgi_id "MGI:98506"; tag "CAGE_supported_TSS"; tag "not_organism_supported"; havana_gene "OTTMUSG00000021071.1"; havana_transcript "OTTMUST00000146557.1";
chr18	HAVANA	UTR	69785465	69785543	0	+	.	gene_id "ENSMUSG00000053477.19"; transcript_id "ENSMUST00000209116.2"; gene_type "protein_coding"; gene_name "Tcf4"; transcript_type "nonsense_mediated_decay"; transcript_name "Tcf4-261"; exon_number 5; exon_id "ENSMUSE00001381880.2"; level 2; protein_id "ENSMUSP00000147136.2"; transcript_support_level "5"; mgi_id "MGI:98506"; tag "CAGE_supported_TSS"; tag "not_organism_supported"; havana_gene "OTTMUSG00000021071.1"; havana_transcript "OTTMUST00000146557.1";
chr18	HAVANA	exon	69785465	69785543	0	+	.	gene_id "ENSMUSG00000053477.19"; transcript_id "ENSMUST00000202751.4"; gene_type "protein_coding"; gene_name "Tcf4"; transcript_type "nonsense_mediated_decay"; transcript_name "Tcf4-255"; exon_number 6; exon_id "ENSMUSE00000442830.2"; level 2; protein_id "ENSMUSP00000144064.2"; transcript_support_level "5"; mgi_id "MGI:98506"; tag "CAGE_supported_TSS"; havana_gene "OTTMUSG00000021071.1"; havana_transcript "OTTMUST00000138464.1";
chr18	HAVANA	CDS	69785465	69785543	0	+	0	gene_id "ENSMUSG00000053477.19"; transcript_id "ENSMUST00000202751.4"; gene_type "protein_coding"; gene_name "Tcf4"; transcript_type "nonsense_mediated_decay"; transcript_name "Tcf4-255"; exon_number 6; exon_id "ENSMUSE00000442830.2"; level 2; protein_id "ENSMUSP00000144064.2"; transcript_support_level "5"; mgi_id "MGI:98506"; tag "CAGE_supported_TSS"; havana_gene "OTTMUSG00000021071.1"; havana_transcript "OTTMUST00000138464.1";
chr18	HAVANA	exon	69785465	69785543	0	+	.	gene_id "ENSMUSG00000053477.19"; transcript_id "ENSMUST00000114977.5"; gene_type "protein_coding"; gene_name "Tcf4"; transcript_type "protein_coding"; transcript_name "Tcf4-203"; exon_number 6; exon_id "ENSMUSE00000442830.2"; level 2; protein_id "ENSMUSP00000110628.2"; transcript_support_level "1"; mgi_id "MGI:98506"; tag "CAGE_supported_TSS"; tag "basic"; havana_gene "OTTMUSG00000021071.1"; havana_transcript "OTTMUST00000049869.1";
chr18	HAVANA	CDS	69785465	69785543	0	+	0	gene_id "ENSMUSG00000053477.19"; transcript_id "ENSMUST00000114977.5"; gene_type "protein_coding"; gene_name "Tcf4"; transcript_type "protein_coding"; transcript_name "Tcf4-203"; exon_number 6; exon_id "ENSMUSE00000442830.2"; level 2; protein_id "ENSMUSP00000110628.2"; transcript_support_level "1"; mgi_id "MGI:98506"; tag "CAGE_supported_TSS"; tag "basic"; havana_gene "OTTMUSG00000021071.1"; havana_transcript "OTTMUST00000049869.1";
chr18	HAVANA	exon	69785465	69785543	0	+	.	gene_id "ENSMUSG00000053477.19"; transcript_id "ENSMUST00000201964.4"; gene_type "protein_coding"; gene_name "Tcf4"; transcript_type "protein_coding"; transcript_name "Tcf4-242"; exon_number 6; exon_id "ENSMUSE00000442830.2"; level 2; protein_id "ENSMUSP00000144070.2"; transcript_support_level "5"; mgi_id "MGI:98506"; tag "alternative_5_UTR"; tag "CAGE_supported_TSS"; tag "not_organism_supported"; tag "mRNA_end_NF"; tag "cds_end_NF"; havana_gene "OTTMUSG00000021071.1"; havana_transcript "OTTMUST00000138474.1";
chr18	HAVANA	CDS	69785465	69785543	0	+	0	gene_id "ENSMUSG00000053477.19"; transcript_id "ENSMUST00000201964.4"; gene_type "protein_coding"; gene_name "Tcf4"; transcript_type "protein_coding"; transcript_name "Tcf4-242"; exon_number 6; exon_id "ENSMUSE00000442830.2"; level 2; protein_id "ENSMUSP00000144070.2"; transcript_support_level "5"; mgi_id "MGI:98506"; tag "alternative_5_UTR"; tag "CAGE_supported_TSS"; tag "not_organism_supported"; tag "mRNA_end_NF"; tag "cds_end_NF"; havana_gene "OTTMUSG00000021071.1"; havana_transcript "OTTMUST00000138474.1";
chr18	HAVANA	exon	69785465	69785543	0	+	.	gene_id "ENSMUSG00000053477.19"; transcript_id "ENSMUST00000202474.4"; gene_type "protein_coding"; gene_name "Tcf4"; transcript_type "protein_coding"; transcript_name "Tcf4-251"; exon_number 6; exon_id "ENSMUSE00000442830.2"; level 2; protein_id "ENSMUSP00000143820.2"; transcript_support_level "5"; mgi_id "MGI:98506"; tag "CAGE_supported_TSS"; tag "not_organism_supported"; tag "basic"; havana_gene "OTTMUSG00000021071.1"; havana_transcript "OTTMUST00000138363.1";
chr18	HAVANA	CDS	69785465	69785543	0	+	0	gene_id "ENSMUSG00000053477.19"; transcript_id "ENSMUST00000202474.4"; gene_type "protein_coding"; gene_name "Tcf4"; transcript_type "protein_coding"; transcript_name "Tcf4-251"; exon_number 6; exon_id "ENSMUSE00000442830.2"; level 2; protein_id "ENSMUSP00000143820.2"; transcript_support_level "5"; mgi_id "MGI:98506"; tag "CAGE_supported_TSS"; tag "not_organism_supported"; tag "basic"; havana_gene "OTTMUSG00000021071.1"; havana_transcript "OTTMUST00000138363.1";
chr18	HAVANA	exon	69788032	69788108	0	+	.	gene_id "ENSMUSG00000053477.19"; transcript_id "ENSMUST00000066717.12"; gene_type "protein_coding"; gene_name "Tcf4"; transcript_type "protein_coding"; transcript_name "Tcf4-201"; exon_number 15; exon_id "ENSMUSE00000442823.2"; level 2; protein_id "ENSMUSP00000067318.6"; transcript_support_level "1"; mgi_id "MGI:98506"; tag "basic"; tag "Ensembl_canonical"; tag "GENCODE_Primary"; havana_gene "OTTMUSG00000021071.1"; havana_transcript "OTTMUST00000049864.1";
chr18	HAVANA	CDS	69788032	69788108	0	+	2	gene_id "ENSMUSG00000053477.19"; transcript_id "ENSMUST00000066717.12"; gene_type "protein_coding"; gene_name "Tcf4"; transcript_type "protein_coding"; transcript_name "Tcf4-201"; exon_number 15; exon_id "ENSMUSE00000442823.2"; level 2; protein_id "ENSMUSP00000067318.6"; transcript_support_level "1"; mgi_id "MGI:98506"; tag "basic"; tag "Ensembl_canonical"; tag "GENCODE_Primary"; havana_gene "OTTMUSG00000021071.1"; havana_transcript "OTTMUST00000049864.1";
chr18	HAVANA	exon	69788032	69788108	0	+	.	gene_id "ENSMUSG00000053477.19"; transcript_id "ENSMUST00000114985.10"; gene_type "protein_coding"; gene_name "Tcf4"; transcript_type "protein_coding"; transcript_name "Tcf4-207"; exon_number 14; exon_id "ENSMUSE00000442823.2"; level 2; protein_id "ENSMUSP00000110636.4"; transcript_support_level "1"; mgi_id "MGI:98506"; tag "basic"; tag "appris_principal_4"; tag "CCDS"; ccdsid "CCDS29329.1"; havana_gene "OTTMUSG00000021071.1"; havana_transcript "OTTMUST00000049842.1";
chr18	HAVANA	CDS	69788032	69788108	0	+	2	gene_id "ENSMUSG00000053477.19"; transcript_id "ENSMUST00000114985.10"; gene_type "protein_coding"; gene_name "Tcf4"; transcript_type "protein_coding"; transcript_name "Tcf4-207"; exon_number 14; exon_id "ENSMUSE00000442823.2"; level 2; protein_id "ENSMUSP00000110636.4"; transcript_support_level "1"; mgi_id "MGI:98506"; tag "basic"; tag "appris_principal_4"; tag "CCDS"; ccdsid "CCDS29329.1"; havana_gene "OTTMUSG00000021071.1"; havana_transcript "OTTMUST00000049842.1";
chr18	HAVANA	exon	69788032	69788108	0	+	.	gene_id "ENSMUSG00000053477.19"; transcript_id "ENSMUST00000201781.4"; gene_type "protein_coding"; gene_name "Tcf4"; transcript_type "protein_coding"; transcript_name "Tcf4-240"; exon_number 13; exon_id "ENSMUSE00000442823.2"; level 2; protein_id "ENSMUSP00000144209.2"; transcript_support_level "5"; mgi_id "MGI:98506"; tag "not_organism_supported"; tag "basic"; havana_gene "OTTMUSG00000021071.1"; havana_transcript "OTTMUST00000138246.1";
chr18	HAVANA	CDS	69788032	69788108	0	+	2	gene_id "ENSMUSG00000053477.19"; transcript_id "ENSMUST00000201781.4"; gene_type "protein_coding"; gene_name "Tcf4"; transcript_type "protein_coding"; transcript_name "Tcf4-240"; exon_number 13; exon_id "ENSMUSE00000442823.2"; level 2; protein_id "ENSMUSP00000144209.2"; transcript_support_level "5"; mgi_id "MGI:98506"; tag "not_organism_supported"; tag "basic"; havana_gene "OTTMUSG00000021071.1"; havana_transcript "OTTMUST00000138246.1";
chr18	HAVANA	exon	69788032	69788108	0	+	.	gene_id "ENSMUSG00000053477.19"; transcript_id "ENSMUST00000202674.4"; gene_type "protein_coding"; gene_name "Tcf4"; transcript_type "protein_coding"; transcript_name "Tcf4-254"; exon_number 13; exon_id "ENSMUSE00000442823.2"; level 2; protein_id "ENSMUSP00000144221.2"; transcript_support_level "5"; mgi_id "MGI:98506"; tag "NAGNAG_splice_site"; tag "not_organism_supported"; tag "basic"; havana_gene "OTTMUSG00000021071.1"; havana_transcript "OTTMUST00000138247.1";
chr18	HAVANA	CDS	69788032	69788108	0	+	2	gene_id "ENSMUSG00000053477.19"; transcript_id "ENSMUST00000202674.4"; gene_type "protein_coding"; gene_name "Tcf4"; transcript_type "protein_coding"; transcript_name "Tcf4-254"; exon_number 13; exon_id "ENSMUSE00000442823.2"; level 2; protein_id "ENSMUSP00000144221.2"; transcript_support_level "5"; mgi_id "MGI:98506"; tag "NAGNAG_splice_site"; tag "not_organism_supported"; tag "basic"; havana_gene "OTTMUSG00000021071.1"; havana_transcript "OTTMUST00000138247.1";
chr18	HAVANA	exon	69788032	69788108	0	+	.	gene_id "ENSMUSG00000053477.19"; transcript_id "ENSMUST00000202116.4"; gene_type "protein_coding"; gene_name "Tcf4"; transcript_type "protein_coding"; transcript_name "Tcf4-246"; exon_number 14; exon_id "ENSMUSE00000442823.2"; level 2; protein_id "ENSMUSP00000144512.2"; transcript_support_level "1"; mgi_id "MGI:98506"; tag "alternative_5_UTR"; tag "basic"; tag "appris_alternative_1"; tag "CCDS"; ccdsid "CCDS50315.1"; havana_gene "OTTMUSG00000021071.1"; havana_transcript "OTTMUST00000049865.1";
chr18	HAVANA	CDS	69788032	69788108	0	+	2	gene_id "ENSMUSG00000053477.19"; transcript_id "ENSMUST00000202116.4"; gene_type "protein_coding"; gene_name "Tcf4"; transcript_type "protein_coding"; transcript_name "Tcf4-246"; exon_number 14; exon_id "ENSMUSE00000442823.2"; level 2; protein_id "ENSMUSP00000144512.2"; transcript_support_level "1"; mgi_id "MGI:98506"; tag "alternative_5_UTR"; tag "basic"; tag "appris_alternative_1"; tag "CCDS"; ccdsid "CCDS50315.1"; havana_gene "OTTMUSG00000021071.1"; havana_transcript "OTTMUST00000049865.1";
chr18	HAVANA	exon	69788032	69788108	0	+	.	gene_id "ENSMUSG00000053477.19"; transcript_id "ENSMUST00000114982.8"; gene_type "protein_coding"; gene_name "Tcf4"; transcript_type "protein_coding"; transcript_name "Tcf4-206"; exon_number 14; exon_id "ENSMUSE00000442823.2"; level 2; protein_id "ENSMUSP00000110633.2"; transcript_support_level "1"; mgi_id "MGI:98506"; tag "basic"; tag "appris_alternative_1"; tag "CCDS"; ccdsid "CCDS50315.1"; havana_gene "OTTMUSG00000021071.1"; havana_transcript "OTTMUST00000049843.1";
chr18	HAVANA	CDS	69788032	69788108	0	+	2	gene_id "ENSMUSG00000053477.19"; transcript_id "ENSMUST00000114982.8"; gene_type "protein_coding"; gene_name "Tcf4"; transcript_type "protein_coding"; transcript_name "Tcf4-206"; exon_number 14; exon_id "ENSMUSE00000442823.2"; level 2; protein_id "ENSMUSP00000110633.2"; transcript_support_level "1"; mgi_id "MGI:98506"; tag "basic"; tag "appris_alternative_1"; tag "CCDS"; ccdsid "CCDS50315.1"; havana_gene "OTTMUSG00000021071.1"; havana_transcript "OTTMUST00000049843.1";
chr18	ENSEMBL	exon	69788032	69788108	0	+	.	gene_id "ENSMUSG00000053477.19"; transcript_id "ENSMUST00000078486.13"; gene_type "protein_coding"; gene_name "Tcf4"; transcript_type "protein_coding"; transcript_name "Tcf4-202"; exon_number 14; exon_id "ENSMUSE00000442823.2"; level 3; protein_id "ENSMUSP00000077577.7"; transcript_support_level "5"; mgi_id "MGI:98506"; tag "basic"; tag "appris_principal_4"; tag "CCDS"; ccdsid "CCDS29329.1"; havana_gene "OTTMUSG00000021071.1";
chr18	ENSEMBL	CDS	69788032	69788108	0	+	2	gene_id "ENSMUSG00000053477.19"; transcript_id "ENSMUST00000078486.13"; gene_type "protein_coding"; gene_name "Tcf4"; transcript_type "protein_coding"; transcript_name "Tcf4-202"; exon_number 14; exon_id "ENSMUSE00000442823.2"; level 3; protein_id "ENSMUSP00000077577.7"; transcript_support_level "5"; mgi_id "MGI:98506"; tag "basic"; tag "appris_principal_4"; tag "CCDS"; ccdsid "CCDS29329.1"; havana_gene "OTTMUSG00000021071.1";
chr18	HAVANA	exon	69788032	69788108	0	+	.	gene_id "ENSMUSG00000053477.19"; transcript_id "ENSMUST00000202772.4"; gene_type "protein_coding"; gene_name "Tcf4"; transcript_type "protein_coding"; transcript_name "Tcf4-257"; exon_number 12; exon_id "ENSMUSE00000442823.2"; level 2; protein_id "ENSMUSP00000143987.2"; transcript_support_level "5"; mgi_id "MGI:98506"; tag "not_organism_supported"; tag "basic"; havana_gene "OTTMUSG00000021071.1"; havana_transcript "OTTMUST00000138250.1";
chr18	HAVANA	CDS	69788032	69788108	0	+	2	gene_id "ENSMUSG00000053477.19"; transcript_id "ENSMUST00000202772.4"; gene_type "protein_coding"; gene_name "Tcf4"; transcript_type "protein_coding"; transcript_name "Tcf4-257"; exon_number 12; exon_id "ENSMUSE00000442823.2"; level 2; protein_id "ENSMUSP00000143987.2"; transcript_support_level "5"; mgi_id "MGI:98506"; tag "not_organism_supported"; tag "basic"; havana_gene "OTTMUSG00000021071.1"; havana_transcript "OTTMUST00000138250.1";
chr18	HAVANA	exon	69788032	69788108	0	+	.	gene_id "ENSMUSG00000053477.19"; transcript_id "ENSMUST00000114980.8"; gene_type "protein_coding"; gene_name "Tcf4"; transcript_type "protein_coding"; transcript_name "Tcf4-205"; exon_number 14; exon_id "ENSMUSE00000442823.2"; level 2; protein_id "ENSMUSP00000110631.3"; transcript_support_level "5"; mgi_id "MGI:98506"; tag "alternative_5_UTR"; tag "not_organism_supported"; tag "basic"; tag "appris_principal_4"; tag "CCDS"; ccdsid "CCDS29329.1"; havana_gene "OTTMUSG00000021071.1"; havana_transcript "OTTMUST00000138249.1";
chr18	HAVANA	CDS	69788032	69788108	0	+	2	gene_id "ENSMUSG00000053477.19"; transcript_id "ENSMUST00000114980.8"; gene_type "protein_coding"; gene_name "Tcf4"; transcript_type "protein_coding"; transcript_name "Tcf4-205"; exon_number 14; exon_id "ENSMUSE00000442823.2"; level 2; protein_id "ENSMUSP00000110631.3"; transcript_support_level "5"; mgi_id "MGI:98506"; tag "alternative_5_UTR"; tag "not_organism_supported"; tag "basic"; tag "appris_principal_4"; tag "CCDS"; ccdsid "CCDS29329.1"; havana_gene "OTTMUSG00000021071.1"; havana_transcript "OTTMUST00000138249.1";
chr18	HAVANA	exon	69788032	69788108	0	+	.	gene_id "ENSMUSG00000053477.19"; transcript_id "ENSMUST00000202610.4"; gene_type "protein_coding"; gene_name "Tcf4"; transcript_type "protein_coding"; transcript_name "Tcf4-253"; exon_number 11; exon_id "ENSMUSE00000442823.2"; level 2; protein_id "ENSMUSP00000144670.2"; transcript_support_level "5"; mgi_id "MGI:98506"; tag "not_organism_supported"; tag "basic"; havana_gene "OTTMUSG00000021071.1"; havana_transcript "OTTMUST00000138251.1";
chr18	HAVANA	CDS	69788032	69788108	0	+	2	gene_id "ENSMUSG00000053477.19"; transcript_id "ENSMUST00000202610.4"; gene_type "protein_coding"; gene_name "Tcf4"; transcript_type "protein_coding"; transcript_name "Tcf4-253"; exon_number 11; exon_id "ENSMUSE00000442823.2"; level 2; protein_id "ENSMUSP00000144670.2"; transcript_support_level "5"; mgi_id "MGI:98506"; tag "not_organism_supported"; tag "basic"; havana_gene "OTTMUSG00000021071.1"; havana_transcript "OTTMUST00000138251.1";
chr18	HAVANA	exon	69788032	69788108	0	+	.	gene_id "ENSMUSG00000053477.19"; transcript_id "ENSMUST00000201631.4"; gene_type "protein_coding"; gene_name "Tcf4"; transcript_type "protein_coding"; transcript_name "Tcf4-238"; exon_number 13; exon_id "ENSMUSE00000442823.2"; level 2; protein_id "ENSMUSP00000144285.2"; transcript_support_level "5"; mgi_id "MGI:98506"; tag "CAGE_supported_TSS"; tag "not_organism_supported"; tag "basic"; havana_gene "OTTMUSG00000021071.1"; havana_transcript "OTTMUST00000138293.1";
chr18	HAVANA	CDS	69788032	69788108	0	+	2	gene_id "ENSMUSG00000053477.19"; transcript_id "ENSMUST00000201631.4"; gene_type "protein_coding"; gene_name "Tcf4"; transcript_type "protein_coding"; transcript_name "Tcf4-238"; exon_number 13; exon_id "ENSMUSE00000442823.2"; level 2; protein_id "ENSMUSP00000144285.2"; transcript_support_level "5"; mgi_id "MGI:98506"; tag "CAGE_supported_TSS"; tag "not_organism_supported"; tag "basic"; havana_gene "OTTMUSG00000021071.1"; havana_transcript "OTTMUST00000138293.1";
chr18	HAVANA	exon	69788032	69788108	0	+	.	gene_id "ENSMUSG00000053477.19"; transcript_id "ENSMUST00000202435.4"; gene_type "protein_coding"; gene_name "Tcf4"; transcript_type "protein_coding"; transcript_name "Tcf4-249"; exon_number 13; exon_id "ENSMUSE00000442823.2"; level 2; protein_id "ENSMUSP00000144407.2"; transcript_support_level "5"; mgi_id "MGI:98506"; tag "alternative_5_UTR"; tag "CAGE_supported_TSS"; tag "not_organism_supported"; tag "basic"; havana_gene "OTTMUSG00000021071.1"; havana_transcript "OTTMUST00000138294.1";
chr18	HAVANA	CDS	69788032	69788108	0	+	2	gene_id "ENSMUSG00000053477.19"; transcript_id "ENSMUST00000202435.4"; gene_type "protein_coding"; gene_name "Tcf4"; transcript_type "protein_coding"; transcript_name "Tcf4-249"; exon_number 13; exon_id "ENSMUSE00000442823.2"; level 2; protein_id "ENSMUSP00000144407.2"; transcript_support_level "5"; mgi_id "MGI:98506"; tag "alternative_5_UTR"; tag "CAGE_supported_TSS"; tag "not_organism_supported"; tag "basic"; havana_gene "OTTMUSG00000021071.1"; havana_transcript "OTTMUST00000138294.1";
chr18	HAVANA	exon	69788032	69788108	0	+	.	gene_id "ENSMUSG00000053477.19"; transcript_id "ENSMUST00000202458.4"; gene_type "protein_coding"; gene_name "Tcf4"; transcript_type "protein_coding"; transcript_name "Tcf4-250"; exon_number 12; exon_id "ENSMUSE00000442823.2"; level 2; protein_id "ENSMUSP00000143875.2"; transcript_support_level "5"; mgi_id "MGI:98506"; tag "CAGE_supported_TSS"; tag "not_organism_supported"; tag "basic"; havana_gene "OTTMUSG00000021071.1"; havana_transcript "OTTMUST00000138295.1";
chr18	HAVANA	CDS	69788032	69788108	0	+	2	gene_id "ENSMUSG00000053477.19"; transcript_id "ENSMUST00000202458.4"; gene_type "protein_coding"; gene_name "Tcf4"; transcript_type "protein_coding"; transcript_name "Tcf4-250"; exon_number 12; exon_id "ENSMUSE00000442823.2"; level 2; protein_id "ENSMUSP00000143875.2"; transcript_support_level "5"; mgi_id "MGI:98506"; tag "CAGE_supported_TSS"; tag "not_organism_supported"; tag "basic"; havana_gene "OTTMUSG00000021071.1"; havana_transcript "OTTMUST00000138295.1";
chr18	HAVANA	exon	69788032	69788108	0	+	.	gene_id "ENSMUSG00000053477.19"; transcript_id "ENSMUST00000201094.4"; gene_type "protein_coding"; gene_name "Tcf4"; transcript_type "protein_coding"; transcript_name "Tcf4-226"; exon_number 10; exon_id "ENSMUSE00000442823.2"; level 2; protein_id "ENSMUSP00000144169.2"; transcript_support_level "5"; mgi_id "MGI:98506"; tag "alternative_5_UTR"; tag "CAGE_supported_TSS"; tag "non_canonical_conserved"; tag "not_organism_supported"; tag "upstream_ATG"; tag "basic"; havana_gene "OTTMUSG00000021071.1"; havana_transcript "OTTMUST00000138296.1";
chr18	HAVANA	CDS	69788032	69788108	0	+	2	gene_id "ENSMUSG00000053477.19"; transcript_id "ENSMUST00000201094.4"; gene_type "protein_coding"; gene_name "Tcf4"; transcript_type "protein_coding"; transcript_name "Tcf4-226"; exon_number 10; exon_id "ENSMUSE00000442823.2"; level 2; protein_id "ENSMUSP00000144169.2"; transcript_support_level "5"; mgi_id "MGI:98506"; tag "alternative_5_UTR"; tag "CAGE_supported_TSS"; tag "non_canonical_conserved"; tag "not_organism_supported"; tag "upstream_ATG"; tag "basic"; havana_gene "OTTMUSG00000021071.1"; havana_transcript "OTTMUST00000138296.1";
chr18	HAVANA	exon	69788032	69788108	0	+	.	gene_id "ENSMUSG00000053477.19"; transcript_id "ENSMUST00000200703.4"; gene_type "protein_coding"; gene_name "Tcf4"; transcript_type "protein_coding"; transcript_name "Tcf4-216"; exon_number 8; exon_id "ENSMUSE00000442823.2"; level 2; protein_id "ENSMUSP00000144583.2"; transcript_support_level "5"; mgi_id "MGI:98506"; tag "alternative_5_UTR"; tag "CAGE_supported_TSS"; tag "not_organism_supported"; tag "mRNA_end_NF"; tag "cds_end_NF"; havana_gene "OTTMUSG00000021071.1"; havana_transcript "OTTMUST00000138432.1";
chr18	HAVANA	CDS	69788032	69788108	0	+	2	gene_id "ENSMUSG00000053477.19"; transcript_id "ENSMUST00000200703.4"; gene_type "protein_coding"; gene_name "Tcf4"; transcript_type "protein_coding"; transcript_name "Tcf4-216"; exon_number 8; exon_id "ENSMUSE00000442823.2"; level 2; protein_id "ENSMUSP00000144583.2"; transcript_support_level "5"; mgi_id "MGI:98506"; tag "alternative_5_UTR"; tag "CAGE_supported_TSS"; tag "not_organism_supported"; tag "mRNA_end_NF"; tag "cds_end_NF"; havana_gene "OTTMUSG00000021071.1"; havana_transcript "OTTMUST00000138432.1";
chr18	HAVANA	exon	69788032	69788108	0	+	.	gene_id "ENSMUSG00000053477.19"; transcript_id "ENSMUST00000201205.4"; gene_type "protein_coding"; gene_name "Tcf4"; transcript_type "protein_coding"; transcript_name "Tcf4-230"; exon_number 10; exon_id "ENSMUSE00000442823.2"; level 2; protein_id "ENSMUSP00000144273.2"; transcript_support_level "5"; mgi_id "MGI:98506"; tag "CAGE_supported_TSS"; tag "NAGNAG_splice_site"; tag "not_organism_supported"; tag "basic"; havana_gene "OTTMUSG00000021071.1"; havana_transcript "OTTMUST00000138320.1";
chr18	HAVANA	CDS	69788032	69788108	0	+	2	gene_id "ENSMUSG00000053477.19"; transcript_id "ENSMUST00000201205.4"; gene_type "protein_coding"; gene_name "Tcf4"; transcript_type "protein_coding"; transcript_name "Tcf4-230"; exon_number 10; exon_id "ENSMUSE00000442823.2"; level 2; protein_id "ENSMUSP00000144273.2"; transcript_support_level "5"; mgi_id "MGI:98506"; tag "CAGE_supported_TSS"; tag "NAGNAG_splice_site"; tag "not_organism_supported"; tag "basic"; havana_gene "OTTMUSG00000021071.1"; havana_transcript "OTTMUST00000138320.1";
chr18	HAVANA	exon	69788032	69788108	0	+	.	gene_id "ENSMUSG00000053477.19"; transcript_id "ENSMUST00000201410.4"; gene_type "protein_coding"; gene_name "Tcf4"; transcript_type "protein_coding"; transcript_name "Tcf4-234"; exon_number 10; exon_id "ENSMUSE00000442823.2"; level 2; protein_id "ENSMUSP00000143950.2"; transcript_support_level "5"; mgi_id "MGI:98506"; tag "alternative_5_UTR"; tag "CAGE_supported_TSS"; tag "NAGNAG_splice_site"; tag "not_organism_supported"; tag "basic"; havana_gene "OTTMUSG00000021071.1"; havana_transcript "OTTMUST00000138321.1";
chr18	HAVANA	CDS	69788032	69788108	0	+	2	gene_id "ENSMUSG00000053477.19"; transcript_id "ENSMUST00000201410.4"; gene_type "protein_coding"; gene_name "Tcf4"; transcript_type "protein_coding"; transcript_name "Tcf4-234"; exon_number 10; exon_id "ENSMUSE00000442823.2"; level 2; protein_id "ENSMUSP00000143950.2"; transcript_support_level "5"; mgi_id "MGI:98506"; tag "alternative_5_UTR"; tag "CAGE_supported_TSS"; tag "NAGNAG_splice_site"; tag "not_organism_supported"; tag "basic"; havana_gene "OTTMUSG00000021071.1"; havana_transcript "OTTMUST00000138321.1";
chr18	HAVANA	exon	69788032	69788108	0	+	.	gene_id "ENSMUSG00000053477.19"; transcript_id "ENSMUST00000202937.4"; gene_type "protein_coding"; gene_name "Tcf4"; transcript_type "protein_coding"; transcript_name "Tcf4-258"; exon_number 9; exon_id "ENSMUSE00000442823.2"; level 2; protein_id "ENSMUSP00000143857.2"; transcript_support_level "5"; mgi_id "MGI:98506"; tag "alternative_5_UTR"; tag "CAGE_supported_TSS"; tag "not_organism_supported"; tag "basic"; havana_gene "OTTMUSG00000021071.1"; havana_transcript "OTTMUST00000138322.1";
chr18	HAVANA	CDS	69788032	69788108	0	+	2	gene_id "ENSMUSG00000053477.19"; transcript_id "ENSMUST00000202937.4"; gene_type "protein_coding"; gene_name "Tcf4"; transcript_type "protein_coding"; transcript_name "Tcf4-258"; exon_number 9; exon_id "ENSMUSE00000442823.2"; level 2; protein_id "ENSMUSP00000143857.2"; transcript_support_level "5"; mgi_id "MGI:98506"; tag "alternative_5_UTR"; tag "CAGE_supported_TSS"; tag "not_organism_supported"; tag "basic"; havana_gene "OTTMUSG00000021071.1"; havana_transcript "OTTMUST00000138322.1";
chr18	HAVANA	exon	69788032	69788108	0	+	.	gene_id "ENSMUSG00000053477.19"; transcript_id "ENSMUST00000202477.4"; gene_type "protein_coding"; gene_name "Tcf4"; transcript_type "protein_coding"; transcript_name "Tcf4-252"; exon_number 9; exon_id "ENSMUSE00000442823.2"; level 2; protein_id "ENSMUSP00000144219.2"; transcript_support_level "5"; mgi_id "MGI:98506"; tag "alternative_5_UTR"; tag "CAGE_supported_TSS"; tag "not_organism_supported"; tag "basic"; havana_gene "OTTMUSG00000021071.1"; havana_transcript "OTTMUST00000138323.1";
chr18	HAVANA	CDS	69788032	69788108	0	+	2	gene_id "ENSMUSG00000053477.19"; transcript_id "ENSMUST00000202477.4"; gene_type "protein_coding"; gene_name "Tcf4"; transcript_type "protein_coding"; transcript_name "Tcf4-252"; exon_number 9; exon_id "ENSMUSE00000442823.2"; level 2; protein_id "ENSMUSP00000144219.2"; transcript_support_level "5"; mgi_id "MGI:98506"; tag "alternative_5_UTR"; tag "CAGE_supported_TSS"; tag "not_organism_supported"; tag "basic"; havana_gene "OTTMUSG00000021071.1"; havana_transcript "OTTMUST00000138323.1";
chr18	HAVANA	exon	69788032	69788108	0	+	.	gene_id "ENSMUSG00000053477.19"; transcript_id "ENSMUST00000200862.4"; gene_type "protein_coding"; gene_name "Tcf4"; transcript_type "protein_coding"; transcript_name "Tcf4-218"; exon_number 9; exon_id "ENSMUSE00000442823.2"; level 2; protein_id "ENSMUSP00000144338.2"; transcript_support_level "5"; mgi_id "MGI:98506"; tag "alternative_5_UTR"; tag "CAGE_supported_TSS"; tag "not_organism_supported"; tag "mRNA_end_NF"; tag "cds_end_NF"; havana_gene "OTTMUSG00000021071.1"; havana_transcript "OTTMUST00000049871.1";
chr18	HAVANA	CDS	69788032	69788108	0	+	2	gene_id "ENSMUSG00000053477.19"; transcript_id "ENSMUST00000200862.4"; gene_type "protein_coding"; gene_name "Tcf4"; transcript_type "protein_coding"; transcript_name "Tcf4-218"; exon_number 9; exon_id "ENSMUSE00000442823.2"; level 2; protein_id "ENSMUSP00000144338.2"; transcript_support_level "5"; mgi_id "MGI:98506"; tag "alternative_5_UTR"; tag "CAGE_supported_TSS"; tag "not_organism_supported"; tag "mRNA_end_NF"; tag "cds_end_NF"; havana_gene "OTTMUSG00000021071.1"; havana_transcript "OTTMUST00000049871.1";
chr18	HAVANA	exon	69788032	69788108	0	+	.	gene_id "ENSMUSG00000053477.19"; transcript_id "ENSMUST00000202057.4"; gene_type "protein_coding"; gene_name "Tcf4"; transcript_type "protein_coding"; transcript_name "Tcf4-243"; exon_number 9; exon_id "ENSMUSE00000442823.2"; level 2; protein_id "ENSMUSP00000144647.2"; transcript_support_level "5"; mgi_id "MGI:98506"; tag "alternative_5_UTR"; tag "CAGE_supported_TSS"; tag "NAGNAG_splice_site"; tag "not_organism_supported"; tag "basic"; havana_gene "OTTMUSG00000021071.1"; havana_transcript "OTTMUST00000138360.1";
chr18	HAVANA	CDS	69788032	69788108	0	+	2	gene_id "ENSMUSG00000053477.19"; transcript_id "ENSMUST00000202057.4"; gene_type "protein_coding"; gene_name "Tcf4"; transcript_type "protein_coding"; transcript_name "Tcf4-243"; exon_number 9; exon_id "ENSMUSE00000442823.2"; level 2; protein_id "ENSMUSP00000144647.2"; transcript_support_level "5"; mgi_id "MGI:98506"; tag "alternative_5_UTR"; tag "CAGE_supported_TSS"; tag "NAGNAG_splice_site"; tag "not_organism_supported"; tag "basic"; havana_gene "OTTMUSG00000021071.1"; havana_transcript "OTTMUST00000138360.1";
chr18	HAVANA	exon	69788032	69788108	0	+	.	gene_id "ENSMUSG00000053477.19"; transcript_id "ENSMUST00000114978.9"; gene_type "protein_coding"; gene_name "Tcf4"; transcript_type "protein_coding"; transcript_name "Tcf4-204"; exon_number 7; exon_id "ENSMUSE00000442823.2"; level 2; protein_id "ENSMUSP00000110629.3"; transcript_support_level "1"; mgi_id "MGI:98506"; tag "CAGE_supported_TSS"; tag "basic"; havana_gene "OTTMUSG00000021071.1"; havana_transcript "OTTMUST00000049868.1";
chr18	HAVANA	CDS	69788032	69788108	0	+	2	gene_id "ENSMUSG00000053477.19"; transcript_id "ENSMUST00000114978.9"; gene_type "protein_coding"; gene_name "Tcf4"; transcript_type "protein_coding"; transcript_name "Tcf4-204"; exon_number 7; exon_id "ENSMUSE00000442823.2"; level 2; protein_id "ENSMUSP00000110629.3"; transcript_support_level "1"; mgi_id "MGI:98506"; tag "CAGE_supported_TSS"; tag "basic"; havana_gene "OTTMUSG00000021071.1"; havana_transcript "OTTMUST00000049868.1";
chr18	HAVANA	exon	69788032	69788108	0	+	.	gene_id "ENSMUSG00000053477.19"; transcript_id "ENSMUST00000201037.4"; gene_type "protein_coding"; gene_name "Tcf4"; transcript_type "protein_coding"; transcript_name "Tcf4-222"; exon_number 5; exon_id "ENSMUSE00000442823.2"; level 2; protein_id "ENSMUSP00000144488.2"; transcript_support_level "5"; mgi_id "MGI:98506"; tag "CAGE_supported_TSS"; tag "not_organism_supported"; tag "mRNA_end_NF"; tag "cds_end_NF"; havana_gene "OTTMUSG00000021071.1"; havana_transcript "OTTMUST00000138463.1";
chr18	HAVANA	CDS	69788032	69788108	0	+	2	gene_id "ENSMUSG00000053477.19"; transcript_id "ENSMUST00000201037.4"; gene_type "protein_coding"; gene_name "Tcf4"; transcript_type "protein_coding"; transcript_name "Tcf4-222"; exon_number 5; exon_id "ENSMUSE00000442823.2"; level 2; protein_id "ENSMUSP00000144488.2"; transcript_support_level "5"; mgi_id "MGI:98506"; tag "CAGE_supported_TSS"; tag "not_organism_supported"; tag "mRNA_end_NF"; tag "cds_end_NF"; havana_gene "OTTMUSG00000021071.1"; havana_transcript "OTTMUST00000138463.1";
chr18	HAVANA	exon	69788032	69788108	0	+	.	gene_id "ENSMUSG00000053477.19"; transcript_id "ENSMUST00000209116.2"; gene_type "protein_coding"; gene_name "Tcf4"; transcript_type "nonsense_mediated_decay"; transcript_name "Tcf4-261"; exon_number 6; exon_id "ENSMUSE00001359439.2"; level 2; protein_id "ENSMUSP00000147136.2"; transcript_support_level "5"; mgi_id "MGI:98506"; tag "CAGE_supported_TSS"; tag "not_organism_supported"; havana_gene "OTTMUSG00000021071.1"; havana_transcript "OTTMUST00000146557.1";
chr18	HAVANA	UTR	69788032	69788108	0	+	.	gene_id "ENSMUSG00000053477.19"; transcript_id "ENSMUST00000209116.2"; gene_type "protein_coding"; gene_name "Tcf4"; transcript_type "nonsense_mediated_decay"; transcript_name "Tcf4-261"; exon_number 6; exon_id "ENSMUSE00001359439.2"; level 2; protein_id "ENSMUSP00000147136.2"; transcript_support_level "5"; mgi_id "MGI:98506"; tag "CAGE_supported_TSS"; tag "not_organism_supported"; havana_gene "OTTMUSG00000021071.1"; havana_transcript "OTTMUST00000146557.1";
chr18	HAVANA	exon	69788032	69788108	0	+	.	gene_id "ENSMUSG00000053477.19"; transcript_id "ENSMUST00000114977.5"; gene_type "protein_coding"; gene_name "Tcf4"; transcript_type "protein_coding"; transcript_name "Tcf4-203"; exon_number 7; exon_id "ENSMUSE00000442823.2"; level 2; protein_id "ENSMUSP00000110628.2"; transcript_support_level "1"; mgi_id "MGI:98506"; tag "CAGE_supported_TSS"; tag "basic"; havana_gene "OTTMUSG00000021071.1"; havana_transcript "OTTMUST00000049869.1";
chr18	HAVANA	CDS	69788032	69788108	0	+	2	gene_id "ENSMUSG00000053477.19"; transcript_id "ENSMUST00000114977.5"; gene_type "protein_coding"; gene_name "Tcf4"; transcript_type "protein_coding"; transcript_name "Tcf4-203"; exon_number 7; exon_id "ENSMUSE00000442823.2"; level 2; protein_id "ENSMUSP00000110628.2"; transcript_support_level "1"; mgi_id "MGI:98506"; tag "CAGE_supported_TSS"; tag "basic"; havana_gene "OTTMUSG00000021071.1"; havana_transcript "OTTMUST00000049869.1";
chr18	HAVANA	exon	69788032	69788108	0	+	.	gene_id "ENSMUSG00000053477.19"; transcript_id "ENSMUST00000201157.2"; gene_type "protein_coding"; gene_name "Tcf4"; transcript_type "protein_coding_CDS_not_defined"; transcript_name "Tcf4-228"; exon_number 6; exon_id "ENSMUSE00001359439.2"; level 2; transcript_support_level "5"; mgi_id "MGI:98506"; tag "NMD_likely_if_extended"; tag "not_organism_supported"; havana_gene "OTTMUSG00000021071.1"; havana_transcript "OTTMUST00000138466.1";
chr18	HAVANA	exon	69788032	69788108	0	+	.	gene_id "ENSMUSG00000053477.19"; transcript_id "ENSMUST00000201964.4"; gene_type "protein_coding"; gene_name "Tcf4"; transcript_type "protein_coding"; transcript_name "Tcf4-242"; exon_number 7; exon_id "ENSMUSE00000442823.2"; level 2; protein_id "ENSMUSP00000144070.2"; transcript_support_level "5"; mgi_id "MGI:98506"; tag "alternative_5_UTR"; tag "CAGE_supported_TSS"; tag "not_organism_supported"; tag "mRNA_end_NF"; tag "cds_end_NF"; havana_gene "OTTMUSG00000021071.1"; havana_transcript "OTTMUST00000138474.1";
chr18	HAVANA	CDS	69788032	69788108	0	+	2	gene_id "ENSMUSG00000053477.19"; transcript_id "ENSMUST00000201964.4"; gene_type "protein_coding"; gene_name "Tcf4"; transcript_type "protein_coding"; transcript_name "Tcf4-242"; exon_number 7; exon_id "ENSMUSE00000442823.2"; level 2; protein_id "ENSMUSP00000144070.2"; transcript_support_level "5"; mgi_id "MGI:98506"; tag "alternative_5_UTR"; tag "CAGE_supported_TSS"; tag "not_organism_supported"; tag "mRNA_end_NF"; tag "cds_end_NF"; havana_gene "OTTMUSG00000021071.1"; havana_transcript "OTTMUST00000138474.1";
chr18	HAVANA	exon	69788032	69788108	0	+	.	gene_id "ENSMUSG00000053477.19"; transcript_id "ENSMUST00000202474.4"; gene_type "protein_coding"; gene_name "Tcf4"; transcript_type "protein_coding"; transcript_name "Tcf4-251"; exon_number 7; exon_id "ENSMUSE00000442823.2"; level 2; protein_id "ENSMUSP00000143820.2"; transcript_support_level "5"; mgi_id "MGI:98506"; tag "CAGE_supported_TSS"; tag "not_organism_supported"; tag "basic"; havana_gene "OTTMUSG00000021071.1"; havana_transcript "OTTMUST00000138363.1";
chr18	HAVANA	CDS	69788032	69788108	0	+	2	gene_id "ENSMUSG00000053477.19"; transcript_id "ENSMUST00000202474.4"; gene_type "protein_coding"; gene_name "Tcf4"; transcript_type "protein_coding"; transcript_name "Tcf4-251"; exon_number 7; exon_id "ENSMUSE00000442823.2"; level 2; protein_id "ENSMUSP00000143820.2"; transcript_support_level "5"; mgi_id "MGI:98506"; tag "CAGE_supported_TSS"; tag "not_organism_supported"; tag "basic"; havana_gene "OTTMUSG00000021071.1"; havana_transcript "OTTMUST00000138363.1";
chr18	HAVANA	exon	69788035	69788108	0	+	.	gene_id "ENSMUSG00000053477.19"; transcript_id "ENSMUST00000202354.4"; gene_type "protein_coding"; gene_name "Tcf4"; transcript_type "protein_coding"; transcript_name "Tcf4-248"; exon_number 13; exon_id "ENSMUSE00001360696.2"; level 2; protein_id "ENSMUSP00000144646.2"; transcript_support_level "5"; mgi_id "MGI:98506"; tag "NAGNAG_splice_site"; tag "not_organism_supported"; tag "basic"; havana_gene "OTTMUSG00000021071.1"; havana_transcript "OTTMUST00000138248.1";
chr18	HAVANA	CDS	69788035	69788108	0	+	2	gene_id "ENSMUSG00000053477.19"; transcript_id "ENSMUST00000202354.4"; gene_type "protein_coding"; gene_name "Tcf4"; transcript_type "protein_coding"; transcript_name "Tcf4-248"; exon_number 13; exon_id "ENSMUSE00001360696.2"; level 2; protein_id "ENSMUSP00000144646.2"; transcript_support_level "5"; mgi_id "MGI:98506"; tag "NAGNAG_splice_site"; tag "not_organism_supported"; tag "basic"; havana_gene "OTTMUSG00000021071.1"; havana_transcript "OTTMUST00000138248.1";
chr18	HAVANA	exon	69788035	69788108	0	+	.	gene_id "ENSMUSG00000053477.19"; transcript_id "ENSMUST00000201091.4"; gene_type "protein_coding"; gene_name "Tcf4"; transcript_type "protein_coding"; transcript_name "Tcf4-225"; exon_number 7; exon_id "ENSMUSE00001360696.2"; level 2; protein_id "ENSMUSP00000144386.2"; transcript_support_level "3"; mgi_id "MGI:98506"; tag "CAGE_supported_TSS"; tag "NAGNAG_splice_site"; tag "not_organism_supported"; tag "mRNA_end_NF"; tag "cds_end_NF"; havana_gene "OTTMUSG00000021071.1"; havana_transcript "OTTMUST00000138450.1";
chr18	HAVANA	CDS	69788035	69788108	0	+	2	gene_id "ENSMUSG00000053477.19"; transcript_id "ENSMUST00000201091.4"; gene_type "protein_coding"; gene_name "Tcf4"; transcript_type "protein_coding"; transcript_name "Tcf4-225"; exon_number 7; exon_id "ENSMUSE00001360696.2"; level 2; protein_id "ENSMUSP00000144386.2"; transcript_support_level "3"; mgi_id "MGI:98506"; tag "CAGE_supported_TSS"; tag "NAGNAG_splice_site"; tag "not_organism_supported"; tag "mRNA_end_NF"; tag "cds_end_NF"; havana_gene "OTTMUSG00000021071.1"; havana_transcript "OTTMUST00000138450.1";
chr18	HAVANA	transcript	69789738	69793362	0	+	.	gene_id "ENSMUSG00000053477.19"; transcript_id "ENSMUST00000201081.2"; gene_type "protein_coding"; gene_name "Tcf4"; transcript_type "retained_intron"; transcript_name "Tcf4-224"; level 2; transcript_support_level "NA"; mgi_id "MGI:98506"; havana_gene "OTTMUSG00000021071.1"; havana_transcript "OTTMUST00000138364.1";
chr18	HAVANA	exon	69789738	69793362	0	+	.	gene_id "ENSMUSG00000053477.19"; transcript_id "ENSMUST00000201081.2"; gene_type "protein_coding"; gene_name "Tcf4"; transcript_type "retained_intron"; transcript_name "Tcf4-224"; exon_number 1; exon_id "ENSMUSE00001358306.2"; level 2; transcript_support_level "NA"; mgi_id "MGI:98506"; havana_gene "OTTMUSG00000021071.1"; havana_transcript "OTTMUST00000138364.1";
chr18	HAVANA	exon	69790818	69790822	0	+	.	gene_id "ENSMUSG00000053477.19"; transcript_id "ENSMUST00000200703.4"; gene_type "protein_coding"; gene_name "Tcf4"; transcript_type "protein_coding"; transcript_name "Tcf4-216"; exon_number 9; exon_id "ENSMUSE00001468226.2"; level 2; protein_id "ENSMUSP00000144583.2"; transcript_support_level "5"; mgi_id "MGI:98506"; tag "alternative_5_UTR"; tag "CAGE_supported_TSS"; tag "not_organism_supported"; tag "mRNA_end_NF"; tag "cds_end_NF"; havana_gene "OTTMUSG00000021071.1"; havana_transcript "OTTMUST00000138432.1";
chr18	HAVANA	CDS	69790818	69790822	0	+	0	gene_id "ENSMUSG00000053477.19"; transcript_id "ENSMUST00000200703.4"; gene_type "protein_coding"; gene_name "Tcf4"; transcript_type "protein_coding"; transcript_name "Tcf4-216"; exon_number 9; exon_id "ENSMUSE00001468226.2"; level 2; protein_id "ENSMUSP00000144583.2"; transcript_support_level "5"; mgi_id "MGI:98506"; tag "alternative_5_UTR"; tag "CAGE_supported_TSS"; tag "not_organism_supported"; tag "mRNA_end_NF"; tag "cds_end_NF"; havana_gene "OTTMUSG00000021071.1"; havana_transcript "OTTMUST00000138432.1";
chr18	HAVANA	exon	69790818	69790836	0	+	.	gene_id "ENSMUSG00000053477.19"; transcript_id "ENSMUST00000201964.4"; gene_type "protein_coding"; gene_name "Tcf4"; transcript_type "protein_coding"; transcript_name "Tcf4-242"; exon_number 8; exon_id "ENSMUSE00001467209.2"; level 2; protein_id "ENSMUSP00000144070.2"; transcript_support_level "5"; mgi_id "MGI:98506"; tag "alternative_5_UTR"; tag "CAGE_supported_TSS"; tag "not_organism_supported"; tag "mRNA_end_NF"; tag "cds_end_NF"; havana_gene "OTTMUSG00000021071.1"; havana_transcript "OTTMUST00000138474.1";
chr18	HAVANA	CDS	69790818	69790836	0	+	0	gene_id "ENSMUSG00000053477.19"; transcript_id "ENSMUST00000201964.4"; gene_type "protein_coding"; gene_name "Tcf4"; transcript_type "protein_coding"; transcript_name "Tcf4-242"; exon_number 8; exon_id "ENSMUSE00001467209.2"; level 2; protein_id "ENSMUSP00000144070.2"; transcript_support_level "5"; mgi_id "MGI:98506"; tag "alternative_5_UTR"; tag "CAGE_supported_TSS"; tag "not_organism_supported"; tag "mRNA_end_NF"; tag "cds_end_NF"; havana_gene "OTTMUSG00000021071.1"; havana_transcript "OTTMUST00000138474.1";
chr18	HAVANA	exon	69790818	69790909	0	+	.	gene_id "ENSMUSG00000053477.19"; transcript_id "ENSMUST00000209116.2"; gene_type "protein_coding"; gene_name "Tcf4"; transcript_type "nonsense_mediated_decay"; transcript_name "Tcf4-261"; exon_number 7; exon_id "ENSMUSE00001379592.2"; level 2; protein_id "ENSMUSP00000147136.2"; transcript_support_level "5"; mgi_id "MGI:98506"; tag "CAGE_supported_TSS"; tag "not_organism_supported"; havana_gene "OTTMUSG00000021071.1"; havana_transcript "OTTMUST00000146557.1";
chr18	HAVANA	UTR	69790818	69790909	0	+	.	gene_id "ENSMUSG00000053477.19"; transcript_id "ENSMUST00000209116.2"; gene_type "protein_coding"; gene_name "Tcf4"; transcript_type "nonsense_mediated_decay"; transcript_name "Tcf4-261"; exon_number 7; exon_id "ENSMUSE00001379592.2"; level 2; protein_id "ENSMUSP00000147136.2"; transcript_support_level "5"; mgi_id "MGI:98506"; tag "CAGE_supported_TSS"; tag "not_organism_supported"; havana_gene "OTTMUSG00000021071.1"; havana_transcript "OTTMUST00000146557.1";
chr18	HAVANA	exon	69790818	69790938	0	+	.	gene_id "ENSMUSG00000053477.19"; transcript_id "ENSMUST00000201157.2"; gene_type "protein_coding"; gene_name "Tcf4"; transcript_type "protein_coding_CDS_not_defined"; transcript_name "Tcf4-228"; exon_number 7; exon_id "ENSMUSE00001362290.2"; level 2; transcript_support_level "5"; mgi_id "MGI:98506"; tag "NMD_likely_if_extended"; tag "not_organism_supported"; havana_gene "OTTMUSG00000021071.1"; havana_transcript "OTTMUST00000138466.1";
chr18	HAVANA	exon	69790818	69790969	0	+	.	gene_id "ENSMUSG00000053477.19"; transcript_id "ENSMUST00000201091.4"; gene_type "protein_coding"; gene_name "Tcf4"; transcript_type "protein_coding"; transcript_name "Tcf4-225"; exon_number 8; exon_id "ENSMUSE00001361002.2"; level 2; protein_id "ENSMUSP00000144386.2"; transcript_support_level "3"; mgi_id "MGI:98506"; tag "CAGE_supported_TSS"; tag "NAGNAG_splice_site"; tag "not_organism_supported"; tag "mRNA_end_NF"; tag "cds_end_NF"; havana_gene "OTTMUSG00000021071.1"; havana_transcript "OTTMUST00000138450.1";
chr18	HAVANA	CDS	69790818	69790969	0	+	0	gene_id "ENSMUSG00000053477.19"; transcript_id "ENSMUST00000201091.4"; gene_type "protein_coding"; gene_name "Tcf4"; transcript_type "protein_coding"; transcript_name "Tcf4-225"; exon_number 8; exon_id "ENSMUSE00001361002.2"; level 2; protein_id "ENSMUSP00000144386.2"; transcript_support_level "3"; mgi_id "MGI:98506"; tag "CAGE_supported_TSS"; tag "NAGNAG_splice_site"; tag "not_organism_supported"; tag "mRNA_end_NF"; tag "cds_end_NF"; havana_gene "OTTMUSG00000021071.1"; havana_transcript "OTTMUST00000138450.1";
chr18	HAVANA	exon	69790818	69791021	0	+	.	gene_id "ENSMUSG00000053477.19"; transcript_id "ENSMUST00000066717.12"; gene_type "protein_coding"; gene_name "Tcf4"; transcript_type "protein_coding"; transcript_name "Tcf4-201"; exon_number 16; exon_id "ENSMUSE00001375205.2"; level 2; protein_id "ENSMUSP00000067318.6"; transcript_support_level "1"; mgi_id "MGI:98506"; tag "basic"; tag "Ensembl_canonical"; tag "GENCODE_Primary"; havana_gene "OTTMUSG00000021071.1"; havana_transcript "OTTMUST00000049864.1";
chr18	HAVANA	CDS	69790818	69791021	0	+	0	gene_id "ENSMUSG00000053477.19"; transcript_id "ENSMUST00000066717.12"; gene_type "protein_coding"; gene_name "Tcf4"; transcript_type "protein_coding"; transcript_name "Tcf4-201"; exon_number 16; exon_id "ENSMUSE00001375205.2"; level 2; protein_id "ENSMUSP00000067318.6"; transcript_support_level "1"; mgi_id "MGI:98506"; tag "basic"; tag "Ensembl_canonical"; tag "GENCODE_Primary"; havana_gene "OTTMUSG00000021071.1"; havana_transcript "OTTMUST00000049864.1";
chr18	HAVANA	exon	69790818	69791021	0	+	.	gene_id "ENSMUSG00000053477.19"; transcript_id "ENSMUST00000114985.10"; gene_type "protein_coding"; gene_name "Tcf4"; transcript_type "protein_coding"; transcript_name "Tcf4-207"; exon_number 15; exon_id "ENSMUSE00001375205.2"; level 2; protein_id "ENSMUSP00000110636.4"; transcript_support_level "1"; mgi_id "MGI:98506"; tag "basic"; tag "appris_principal_4"; tag "CCDS"; ccdsid "CCDS29329.1"; havana_gene "OTTMUSG00000021071.1"; havana_transcript "OTTMUST00000049842.1";
chr18	HAVANA	CDS	69790818	69791021	0	+	0	gene_id "ENSMUSG00000053477.19"; transcript_id "ENSMUST00000114985.10"; gene_type "protein_coding"; gene_name "Tcf4"; transcript_type "protein_coding"; transcript_name "Tcf4-207"; exon_number 15; exon_id "ENSMUSE00001375205.2"; level 2; protein_id "ENSMUSP00000110636.4"; transcript_support_level "1"; mgi_id "MGI:98506"; tag "basic"; tag "appris_principal_4"; tag "CCDS"; ccdsid "CCDS29329.1"; havana_gene "OTTMUSG00000021071.1"; havana_transcript "OTTMUST00000049842.1";
chr18	HAVANA	exon	69790818	69791021	0	+	.	gene_id "ENSMUSG00000053477.19"; transcript_id "ENSMUST00000201781.4"; gene_type "protein_coding"; gene_name "Tcf4"; transcript_type "protein_coding"; transcript_name "Tcf4-240"; exon_number 14; exon_id "ENSMUSE00001375205.2"; level 2; protein_id "ENSMUSP00000144209.2"; transcript_support_level "5"; mgi_id "MGI:98506"; tag "not_organism_supported"; tag "basic"; havana_gene "OTTMUSG00000021071.1"; havana_transcript "OTTMUST00000138246.1";
chr18	HAVANA	CDS	69790818	69791021	0	+	0	gene_id "ENSMUSG00000053477.19"; transcript_id "ENSMUST00000201781.4"; gene_type "protein_coding"; gene_name "Tcf4"; transcript_type "protein_coding"; transcript_name "Tcf4-240"; exon_number 14; exon_id "ENSMUSE00001375205.2"; level 2; protein_id "ENSMUSP00000144209.2"; transcript_support_level "5"; mgi_id "MGI:98506"; tag "not_organism_supported"; tag "basic"; havana_gene "OTTMUSG00000021071.1"; havana_transcript "OTTMUST00000138246.1";
chr18	HAVANA	exon	69790818	69791021	0	+	.	gene_id "ENSMUSG00000053477.19"; transcript_id "ENSMUST00000202674.4"; gene_type "protein_coding"; gene_name "Tcf4"; transcript_type "protein_coding"; transcript_name "Tcf4-254"; exon_number 14; exon_id "ENSMUSE00001375205.2"; level 2; protein_id "ENSMUSP00000144221.2"; transcript_support_level "5"; mgi_id "MGI:98506"; tag "NAGNAG_splice_site"; tag "not_organism_supported"; tag "basic"; havana_gene "OTTMUSG00000021071.1"; havana_transcript "OTTMUST00000138247.1";
chr18	HAVANA	CDS	69790818	69791021	0	+	0	gene_id "ENSMUSG00000053477.19"; transcript_id "ENSMUST00000202674.4"; gene_type "protein_coding"; gene_name "Tcf4"; transcript_type "protein_coding"; transcript_name "Tcf4-254"; exon_number 14; exon_id "ENSMUSE00001375205.2"; level 2; protein_id "ENSMUSP00000144221.2"; transcript_support_level "5"; mgi_id "MGI:98506"; tag "NAGNAG_splice_site"; tag "not_organism_supported"; tag "basic"; havana_gene "OTTMUSG00000021071.1"; havana_transcript "OTTMUST00000138247.1";
chr18	HAVANA	exon	69790818	69791021	0	+	.	gene_id "ENSMUSG00000053477.19"; transcript_id "ENSMUST00000202116.4"; gene_type "protein_coding"; gene_name "Tcf4"; transcript_type "protein_coding"; transcript_name "Tcf4-246"; exon_number 15; exon_id "ENSMUSE00001375205.2"; level 2; protein_id "ENSMUSP00000144512.2"; transcript_support_level "1"; mgi_id "MGI:98506"; tag "alternative_5_UTR"; tag "basic"; tag "appris_alternative_1"; tag "CCDS"; ccdsid "CCDS50315.1"; havana_gene "OTTMUSG00000021071.1"; havana_transcript "OTTMUST00000049865.1";
chr18	HAVANA	CDS	69790818	69791021	0	+	0	gene_id "ENSMUSG00000053477.19"; transcript_id "ENSMUST00000202116.4"; gene_type "protein_coding"; gene_name "Tcf4"; transcript_type "protein_coding"; transcript_name "Tcf4-246"; exon_number 15; exon_id "ENSMUSE00001375205.2"; level 2; protein_id "ENSMUSP00000144512.2"; transcript_support_level "1"; mgi_id "MGI:98506"; tag "alternative_5_UTR"; tag "basic"; tag "appris_alternative_1"; tag "CCDS"; ccdsid "CCDS50315.1"; havana_gene "OTTMUSG00000021071.1"; havana_transcript "OTTMUST00000049865.1";
chr18	HAVANA	exon	69790818	69791021	0	+	.	gene_id "ENSMUSG00000053477.19"; transcript_id "ENSMUST00000114982.8"; gene_type "protein_coding"; gene_name "Tcf4"; transcript_type "protein_coding"; transcript_name "Tcf4-206"; exon_number 15; exon_id "ENSMUSE00001375205.2"; level 2; protein_id "ENSMUSP00000110633.2"; transcript_support_level "1"; mgi_id "MGI:98506"; tag "basic"; tag "appris_alternative_1"; tag "CCDS"; ccdsid "CCDS50315.1"; havana_gene "OTTMUSG00000021071.1"; havana_transcript "OTTMUST00000049843.1";
chr18	HAVANA	CDS	69790818	69791021	0	+	0	gene_id "ENSMUSG00000053477.19"; transcript_id "ENSMUST00000114982.8"; gene_type "protein_coding"; gene_name "Tcf4"; transcript_type "protein_coding"; transcript_name "Tcf4-206"; exon_number 15; exon_id "ENSMUSE00001375205.2"; level 2; protein_id "ENSMUSP00000110633.2"; transcript_support_level "1"; mgi_id "MGI:98506"; tag "basic"; tag "appris_alternative_1"; tag "CCDS"; ccdsid "CCDS50315.1"; havana_gene "OTTMUSG00000021071.1"; havana_transcript "OTTMUST00000049843.1";
chr18	ENSEMBL	exon	69790818	69791021	0	+	.	gene_id "ENSMUSG00000053477.19"; transcript_id "ENSMUST00000078486.13"; gene_type "protein_coding"; gene_name "Tcf4"; transcript_type "protein_coding"; transcript_name "Tcf4-202"; exon_number 15; exon_id "ENSMUSE00001375205.2"; level 3; protein_id "ENSMUSP00000077577.7"; transcript_support_level "5"; mgi_id "MGI:98506"; tag "basic"; tag "appris_principal_4"; tag "CCDS"; ccdsid "CCDS29329.1"; havana_gene "OTTMUSG00000021071.1";
chr18	ENSEMBL	CDS	69790818	69791021	0	+	0	gene_id "ENSMUSG00000053477.19"; transcript_id "ENSMUST00000078486.13"; gene_type "protein_coding"; gene_name "Tcf4"; transcript_type "protein_coding"; transcript_name "Tcf4-202"; exon_number 15; exon_id "ENSMUSE00001375205.2"; level 3; protein_id "ENSMUSP00000077577.7"; transcript_support_level "5"; mgi_id "MGI:98506"; tag "basic"; tag "appris_principal_4"; tag "CCDS"; ccdsid "CCDS29329.1"; havana_gene "OTTMUSG00000021071.1";
chr18	HAVANA	exon	69790818	69791021	0	+	.	gene_id "ENSMUSG00000053477.19"; transcript_id "ENSMUST00000202772.4"; gene_type "protein_coding"; gene_name "Tcf4"; transcript_type "protein_coding"; transcript_name "Tcf4-257"; exon_number 13; exon_id "ENSMUSE00001375205.2"; level 2; protein_id "ENSMUSP00000143987.2"; transcript_support_level "5"; mgi_id "MGI:98506"; tag "not_organism_supported"; tag "basic"; havana_gene "OTTMUSG00000021071.1"; havana_transcript "OTTMUST00000138250.1";
chr18	HAVANA	CDS	69790818	69791021	0	+	0	gene_id "ENSMUSG00000053477.19"; transcript_id "ENSMUST00000202772.4"; gene_type "protein_coding"; gene_name "Tcf4"; transcript_type "protein_coding"; transcript_name "Tcf4-257"; exon_number 13; exon_id "ENSMUSE00001375205.2"; level 2; protein_id "ENSMUSP00000143987.2"; transcript_support_level "5"; mgi_id "MGI:98506"; tag "not_organism_supported"; tag "basic"; havana_gene "OTTMUSG00000021071.1"; havana_transcript "OTTMUST00000138250.1";
chr18	HAVANA	exon	69790818	69791021	0	+	.	gene_id "ENSMUSG00000053477.19"; transcript_id "ENSMUST00000202354.4"; gene_type "protein_coding"; gene_name "Tcf4"; transcript_type "protein_coding"; transcript_name "Tcf4-248"; exon_number 14; exon_id "ENSMUSE00001375205.2"; level 2; protein_id "ENSMUSP00000144646.2"; transcript_support_level "5"; mgi_id "MGI:98506"; tag "NAGNAG_splice_site"; tag "not_organism_supported"; tag "basic"; havana_gene "OTTMUSG00000021071.1"; havana_transcript "OTTMUST00000138248.1";
chr18	HAVANA	CDS	69790818	69791021	0	+	0	gene_id "ENSMUSG00000053477.19"; transcript_id "ENSMUST00000202354.4"; gene_type "protein_coding"; gene_name "Tcf4"; transcript_type "protein_coding"; transcript_name "Tcf4-248"; exon_number 14; exon_id "ENSMUSE00001375205.2"; level 2; protein_id "ENSMUSP00000144646.2"; transcript_support_level "5"; mgi_id "MGI:98506"; tag "NAGNAG_splice_site"; tag "not_organism_supported"; tag "basic"; havana_gene "OTTMUSG00000021071.1"; havana_transcript "OTTMUST00000138248.1";
chr18	HAVANA	exon	69790818	69791021	0	+	.	gene_id "ENSMUSG00000053477.19"; transcript_id "ENSMUST00000114980.8"; gene_type "protein_coding"; gene_name "Tcf4"; transcript_type "protein_coding"; transcript_name "Tcf4-205"; exon_number 15; exon_id "ENSMUSE00001375205.2"; level 2; protein_id "ENSMUSP00000110631.3"; transcript_support_level "5"; mgi_id "MGI:98506"; tag "alternative_5_UTR"; tag "not_organism_supported"; tag "basic"; tag "appris_principal_4"; tag "CCDS"; ccdsid "CCDS29329.1"; havana_gene "OTTMUSG00000021071.1"; havana_transcript "OTTMUST00000138249.1";
chr18	HAVANA	CDS	69790818	69791021	0	+	0	gene_id "ENSMUSG00000053477.19"; transcript_id "ENSMUST00000114980.8"; gene_type "protein_coding"; gene_name "Tcf4"; transcript_type "protein_coding"; transcript_name "Tcf4-205"; exon_number 15; exon_id "ENSMUSE00001375205.2"; level 2; protein_id "ENSMUSP00000110631.3"; transcript_support_level "5"; mgi_id "MGI:98506"; tag "alternative_5_UTR"; tag "not_organism_supported"; tag "basic"; tag "appris_principal_4"; tag "CCDS"; ccdsid "CCDS29329.1"; havana_gene "OTTMUSG00000021071.1"; havana_transcript "OTTMUST00000138249.1";
chr18	HAVANA	exon	69790818	69791021	0	+	.	gene_id "ENSMUSG00000053477.19"; transcript_id "ENSMUST00000202610.4"; gene_type "protein_coding"; gene_name "Tcf4"; transcript_type "protein_coding"; transcript_name "Tcf4-253"; exon_number 12; exon_id "ENSMUSE00001375205.2"; level 2; protein_id "ENSMUSP00000144670.2"; transcript_support_level "5"; mgi_id "MGI:98506"; tag "not_organism_supported"; tag "basic"; havana_gene "OTTMUSG00000021071.1"; havana_transcript "OTTMUST00000138251.1";
chr18	HAVANA	CDS	69790818	69791021	0	+	0	gene_id "ENSMUSG00000053477.19"; transcript_id "ENSMUST00000202610.4"; gene_type "protein_coding"; gene_name "Tcf4"; transcript_type "protein_coding"; transcript_name "Tcf4-253"; exon_number 12; exon_id "ENSMUSE00001375205.2"; level 2; protein_id "ENSMUSP00000144670.2"; transcript_support_level "5"; mgi_id "MGI:98506"; tag "not_organism_supported"; tag "basic"; havana_gene "OTTMUSG00000021071.1"; havana_transcript "OTTMUST00000138251.1";
chr18	HAVANA	exon	69790818	69791021	0	+	.	gene_id "ENSMUSG00000053477.19"; transcript_id "ENSMUST00000201631.4"; gene_type "protein_coding"; gene_name "Tcf4"; transcript_type "protein_coding"; transcript_name "Tcf4-238"; exon_number 14; exon_id "ENSMUSE00001375205.2"; level 2; protein_id "ENSMUSP00000144285.2"; transcript_support_level "5"; mgi_id "MGI:98506"; tag "CAGE_supported_TSS"; tag "not_organism_supported"; tag "basic"; havana_gene "OTTMUSG00000021071.1"; havana_transcript "OTTMUST00000138293.1";
chr18	HAVANA	CDS	69790818	69791021	0	+	0	gene_id "ENSMUSG00000053477.19"; transcript_id "ENSMUST00000201631.4"; gene_type "protein_coding"; gene_name "Tcf4"; transcript_type "protein_coding"; transcript_name "Tcf4-238"; exon_number 14; exon_id "ENSMUSE00001375205.2"; level 2; protein_id "ENSMUSP00000144285.2"; transcript_support_level "5"; mgi_id "MGI:98506"; tag "CAGE_supported_TSS"; tag "not_organism_supported"; tag "basic"; havana_gene "OTTMUSG00000021071.1"; havana_transcript "OTTMUST00000138293.1";
chr18	HAVANA	exon	69790818	69791021	0	+	.	gene_id "ENSMUSG00000053477.19"; transcript_id "ENSMUST00000202435.4"; gene_type "protein_coding"; gene_name "Tcf4"; transcript_type "protein_coding"; transcript_name "Tcf4-249"; exon_number 14; exon_id "ENSMUSE00001375205.2"; level 2; protein_id "ENSMUSP00000144407.2"; transcript_support_level "5"; mgi_id "MGI:98506"; tag "alternative_5_UTR"; tag "CAGE_supported_TSS"; tag "not_organism_supported"; tag "basic"; havana_gene "OTTMUSG00000021071.1"; havana_transcript "OTTMUST00000138294.1";
chr18	HAVANA	CDS	69790818	69791021	0	+	0	gene_id "ENSMUSG00000053477.19"; transcript_id "ENSMUST00000202435.4"; gene_type "protein_coding"; gene_name "Tcf4"; transcript_type "protein_coding"; transcript_name "Tcf4-249"; exon_number 14; exon_id "ENSMUSE00001375205.2"; level 2; protein_id "ENSMUSP00000144407.2"; transcript_support_level "5"; mgi_id "MGI:98506"; tag "alternative_5_UTR"; tag "CAGE_supported_TSS"; tag "not_organism_supported"; tag "basic"; havana_gene "OTTMUSG00000021071.1"; havana_transcript "OTTMUST00000138294.1";
chr18	HAVANA	exon	69790818	69791021	0	+	.	gene_id "ENSMUSG00000053477.19"; transcript_id "ENSMUST00000202458.4"; gene_type "protein_coding"; gene_name "Tcf4"; transcript_type "protein_coding"; transcript_name "Tcf4-250"; exon_number 13; exon_id "ENSMUSE00001375205.2"; level 2; protein_id "ENSMUSP00000143875.2"; transcript_support_level "5"; mgi_id "MGI:98506"; tag "CAGE_supported_TSS"; tag "not_organism_supported"; tag "basic"; havana_gene "OTTMUSG00000021071.1"; havana_transcript "OTTMUST00000138295.1";
chr18	HAVANA	CDS	69790818	69791021	0	+	0	gene_id "ENSMUSG00000053477.19"; transcript_id "ENSMUST00000202458.4"; gene_type "protein_coding"; gene_name "Tcf4"; transcript_type "protein_coding"; transcript_name "Tcf4-250"; exon_number 13; exon_id "ENSMUSE00001375205.2"; level 2; protein_id "ENSMUSP00000143875.2"; transcript_support_level "5"; mgi_id "MGI:98506"; tag "CAGE_supported_TSS"; tag "not_organism_supported"; tag "basic"; havana_gene "OTTMUSG00000021071.1"; havana_transcript "OTTMUST00000138295.1";
chr18	HAVANA	exon	69790818	69791021	0	+	.	gene_id "ENSMUSG00000053477.19"; transcript_id "ENSMUST00000201094.4"; gene_type "protein_coding"; gene_name "Tcf4"; transcript_type "protein_coding"; transcript_name "Tcf4-226"; exon_number 11; exon_id "ENSMUSE00001375205.2"; level 2; protein_id "ENSMUSP00000144169.2"; transcript_support_level "5"; mgi_id "MGI:98506"; tag "alternative_5_UTR"; tag "CAGE_supported_TSS"; tag "non_canonical_conserved"; tag "not_organism_supported"; tag "upstream_ATG"; tag "basic"; havana_gene "OTTMUSG00000021071.1"; havana_transcript "OTTMUST00000138296.1";
chr18	HAVANA	CDS	69790818	69791021	0	+	0	gene_id "ENSMUSG00000053477.19"; transcript_id "ENSMUST00000201094.4"; gene_type "protein_coding"; gene_name "Tcf4"; transcript_type "protein_coding"; transcript_name "Tcf4-226"; exon_number 11; exon_id "ENSMUSE00001375205.2"; level 2; protein_id "ENSMUSP00000144169.2"; transcript_support_level "5"; mgi_id "MGI:98506"; tag "alternative_5_UTR"; tag "CAGE_supported_TSS"; tag "non_canonical_conserved"; tag "not_organism_supported"; tag "upstream_ATG"; tag "basic"; havana_gene "OTTMUSG00000021071.1"; havana_transcript "OTTMUST00000138296.1";
chr18	HAVANA	exon	69790818	69791021	0	+	.	gene_id "ENSMUSG00000053477.19"; transcript_id "ENSMUST00000201205.4"; gene_type "protein_coding"; gene_name "Tcf4"; transcript_type "protein_coding"; transcript_name "Tcf4-230"; exon_number 11; exon_id "ENSMUSE00001375205.2"; level 2; protein_id "ENSMUSP00000144273.2"; transcript_support_level "5"; mgi_id "MGI:98506"; tag "CAGE_supported_TSS"; tag "NAGNAG_splice_site"; tag "not_organism_supported"; tag "basic"; havana_gene "OTTMUSG00000021071.1"; havana_transcript "OTTMUST00000138320.1";
chr18	HAVANA	CDS	69790818	69791021	0	+	0	gene_id "ENSMUSG00000053477.19"; transcript_id "ENSMUST00000201205.4"; gene_type "protein_coding"; gene_name "Tcf4"; transcript_type "protein_coding"; transcript_name "Tcf4-230"; exon_number 11; exon_id "ENSMUSE00001375205.2"; level 2; protein_id "ENSMUSP00000144273.2"; transcript_support_level "5"; mgi_id "MGI:98506"; tag "CAGE_supported_TSS"; tag "NAGNAG_splice_site"; tag "not_organism_supported"; tag "basic"; havana_gene "OTTMUSG00000021071.1"; havana_transcript "OTTMUST00000138320.1";
chr18	HAVANA	exon	69790818	69791021	0	+	.	gene_id "ENSMUSG00000053477.19"; transcript_id "ENSMUST00000201410.4"; gene_type "protein_coding"; gene_name "Tcf4"; transcript_type "protein_coding"; transcript_name "Tcf4-234"; exon_number 11; exon_id "ENSMUSE00001375205.2"; level 2; protein_id "ENSMUSP00000143950.2"; transcript_support_level "5"; mgi_id "MGI:98506"; tag "alternative_5_UTR"; tag "CAGE_supported_TSS"; tag "NAGNAG_splice_site"; tag "not_organism_supported"; tag "basic"; havana_gene "OTTMUSG00000021071.1"; havana_transcript "OTTMUST00000138321.1";
chr18	HAVANA	CDS	69790818	69791021	0	+	0	gene_id "ENSMUSG00000053477.19"; transcript_id "ENSMUST00000201410.4"; gene_type "protein_coding"; gene_name "Tcf4"; transcript_type "protein_coding"; transcript_name "Tcf4-234"; exon_number 11; exon_id "ENSMUSE00001375205.2"; level 2; protein_id "ENSMUSP00000143950.2"; transcript_support_level "5"; mgi_id "MGI:98506"; tag "alternative_5_UTR"; tag "CAGE_supported_TSS"; tag "NAGNAG_splice_site"; tag "not_organism_supported"; tag "basic"; havana_gene "OTTMUSG00000021071.1"; havana_transcript "OTTMUST00000138321.1";
chr18	HAVANA	exon	69790818	69791021	0	+	.	gene_id "ENSMUSG00000053477.19"; transcript_id "ENSMUST00000202937.4"; gene_type "protein_coding"; gene_name "Tcf4"; transcript_type "protein_coding"; transcript_name "Tcf4-258"; exon_number 10; exon_id "ENSMUSE00001375205.2"; level 2; protein_id "ENSMUSP00000143857.2"; transcript_support_level "5"; mgi_id "MGI:98506"; tag "alternative_5_UTR"; tag "CAGE_supported_TSS"; tag "not_organism_supported"; tag "basic"; havana_gene "OTTMUSG00000021071.1"; havana_transcript "OTTMUST00000138322.1";
chr18	HAVANA	CDS	69790818	69791021	0	+	0	gene_id "ENSMUSG00000053477.19"; transcript_id "ENSMUST00000202937.4"; gene_type "protein_coding"; gene_name "Tcf4"; transcript_type "protein_coding"; transcript_name "Tcf4-258"; exon_number 10; exon_id "ENSMUSE00001375205.2"; level 2; protein_id "ENSMUSP00000143857.2"; transcript_support_level "5"; mgi_id "MGI:98506"; tag "alternative_5_UTR"; tag "CAGE_supported_TSS"; tag "not_organism_supported"; tag "basic"; havana_gene "OTTMUSG00000021071.1"; havana_transcript "OTTMUST00000138322.1";
chr18	HAVANA	exon	69790818	69791021	0	+	.	gene_id "ENSMUSG00000053477.19"; transcript_id "ENSMUST00000202477.4"; gene_type "protein_coding"; gene_name "Tcf4"; transcript_type "protein_coding"; transcript_name "Tcf4-252"; exon_number 10; exon_id "ENSMUSE00001375205.2"; level 2; protein_id "ENSMUSP00000144219.2"; transcript_support_level "5"; mgi_id "MGI:98506"; tag "alternative_5_UTR"; tag "CAGE_supported_TSS"; tag "not_organism_supported"; tag "basic"; havana_gene "OTTMUSG00000021071.1"; havana_transcript "OTTMUST00000138323.1";
chr18	HAVANA	CDS	69790818	69791021	0	+	0	gene_id "ENSMUSG00000053477.19"; transcript_id "ENSMUST00000202477.4"; gene_type "protein_coding"; gene_name "Tcf4"; transcript_type "protein_coding"; transcript_name "Tcf4-252"; exon_number 10; exon_id "ENSMUSE00001375205.2"; level 2; protein_id "ENSMUSP00000144219.2"; transcript_support_level "5"; mgi_id "MGI:98506"; tag "alternative_5_UTR"; tag "CAGE_supported_TSS"; tag "not_organism_supported"; tag "basic"; havana_gene "OTTMUSG00000021071.1"; havana_transcript "OTTMUST00000138323.1";
chr18	HAVANA	exon	69790818	69791021	0	+	.	gene_id "ENSMUSG00000053477.19"; transcript_id "ENSMUST00000200862.4"; gene_type "protein_coding"; gene_name "Tcf4"; transcript_type "protein_coding"; transcript_name "Tcf4-218"; exon_number 10; exon_id "ENSMUSE00001375205.2"; level 2; protein_id "ENSMUSP00000144338.2"; transcript_support_level "5"; mgi_id "MGI:98506"; tag "alternative_5_UTR"; tag "CAGE_supported_TSS"; tag "not_organism_supported"; tag "mRNA_end_NF"; tag "cds_end_NF"; havana_gene "OTTMUSG00000021071.1"; havana_transcript "OTTMUST00000049871.1";
chr18	HAVANA	CDS	69790818	69791021	0	+	0	gene_id "ENSMUSG00000053477.19"; transcript_id "ENSMUST00000200862.4"; gene_type "protein_coding"; gene_name "Tcf4"; transcript_type "protein_coding"; transcript_name "Tcf4-218"; exon_number 10; exon_id "ENSMUSE00001375205.2"; level 2; protein_id "ENSMUSP00000144338.2"; transcript_support_level "5"; mgi_id "MGI:98506"; tag "alternative_5_UTR"; tag "CAGE_supported_TSS"; tag "not_organism_supported"; tag "mRNA_end_NF"; tag "cds_end_NF"; havana_gene "OTTMUSG00000021071.1"; havana_transcript "OTTMUST00000049871.1";
chr18	HAVANA	exon	69790818	69791021	0	+	.	gene_id "ENSMUSG00000053477.19"; transcript_id "ENSMUST00000202057.4"; gene_type "protein_coding"; gene_name "Tcf4"; transcript_type "protein_coding"; transcript_name "Tcf4-243"; exon_number 10; exon_id "ENSMUSE00001375205.2"; level 2; protein_id "ENSMUSP00000144647.2"; transcript_support_level "5"; mgi_id "MGI:98506"; tag "alternative_5_UTR"; tag "CAGE_supported_TSS"; tag "NAGNAG_splice_site"; tag "not_organism_supported"; tag "basic"; havana_gene "OTTMUSG00000021071.1"; havana_transcript "OTTMUST00000138360.1";
chr18	HAVANA	CDS	69790818	69791021	0	+	0	gene_id "ENSMUSG00000053477.19"; transcript_id "ENSMUST00000202057.4"; gene_type "protein_coding"; gene_name "Tcf4"; transcript_type "protein_coding"; transcript_name "Tcf4-243"; exon_number 10; exon_id "ENSMUSE00001375205.2"; level 2; protein_id "ENSMUSP00000144647.2"; transcript_support_level "5"; mgi_id "MGI:98506"; tag "alternative_5_UTR"; tag "CAGE_supported_TSS"; tag "NAGNAG_splice_site"; tag "not_organism_supported"; tag "basic"; havana_gene "OTTMUSG00000021071.1"; havana_transcript "OTTMUST00000138360.1";
chr18	HAVANA	exon	69790818	69791021	0	+	.	gene_id "ENSMUSG00000053477.19"; transcript_id "ENSMUST00000114978.9"; gene_type "protein_coding"; gene_name "Tcf4"; transcript_type "protein_coding"; transcript_name "Tcf4-204"; exon_number 8; exon_id "ENSMUSE00001375205.2"; level 2; protein_id "ENSMUSP00000110629.3"; transcript_support_level "1"; mgi_id "MGI:98506"; tag "CAGE_supported_TSS"; tag "basic"; havana_gene "OTTMUSG00000021071.1"; havana_transcript "OTTMUST00000049868.1";
chr18	HAVANA	CDS	69790818	69791021	0	+	0	gene_id "ENSMUSG00000053477.19"; transcript_id "ENSMUST00000114978.9"; gene_type "protein_coding"; gene_name "Tcf4"; transcript_type "protein_coding"; transcript_name "Tcf4-204"; exon_number 8; exon_id "ENSMUSE00001375205.2"; level 2; protein_id "ENSMUSP00000110629.3"; transcript_support_level "1"; mgi_id "MGI:98506"; tag "CAGE_supported_TSS"; tag "basic"; havana_gene "OTTMUSG00000021071.1"; havana_transcript "OTTMUST00000049868.1";
chr18	HAVANA	exon	69790818	69791021	0	+	.	gene_id "ENSMUSG00000053477.19"; transcript_id "ENSMUST00000201037.4"; gene_type "protein_coding"; gene_name "Tcf4"; transcript_type "protein_coding"; transcript_name "Tcf4-222"; exon_number 6; exon_id "ENSMUSE00001375205.2"; level 2; protein_id "ENSMUSP00000144488.2"; transcript_support_level "5"; mgi_id "MGI:98506"; tag "CAGE_supported_TSS"; tag "not_organism_supported"; tag "mRNA_end_NF"; tag "cds_end_NF"; havana_gene "OTTMUSG00000021071.1"; havana_transcript "OTTMUST00000138463.1";
chr18	HAVANA	CDS	69790818	69791021	0	+	0	gene_id "ENSMUSG00000053477.19"; transcript_id "ENSMUST00000201037.4"; gene_type "protein_coding"; gene_name "Tcf4"; transcript_type "protein_coding"; transcript_name "Tcf4-222"; exon_number 6; exon_id "ENSMUSE00001375205.2"; level 2; protein_id "ENSMUSP00000144488.2"; transcript_support_level "5"; mgi_id "MGI:98506"; tag "CAGE_supported_TSS"; tag "not_organism_supported"; tag "mRNA_end_NF"; tag "cds_end_NF"; havana_gene "OTTMUSG00000021071.1"; havana_transcript "OTTMUST00000138463.1";
chr18	HAVANA	exon	69790818	69791021	0	+	.	gene_id "ENSMUSG00000053477.19"; transcript_id "ENSMUST00000114977.5"; gene_type "protein_coding"; gene_name "Tcf4"; transcript_type "protein_coding"; transcript_name "Tcf4-203"; exon_number 8; exon_id "ENSMUSE00001375205.2"; level 2; protein_id "ENSMUSP00000110628.2"; transcript_support_level "1"; mgi_id "MGI:98506"; tag "CAGE_supported_TSS"; tag "basic"; havana_gene "OTTMUSG00000021071.1"; havana_transcript "OTTMUST00000049869.1";
chr18	HAVANA	CDS	69790818	69791021	0	+	0	gene_id "ENSMUSG00000053477.19"; transcript_id "ENSMUST00000114977.5"; gene_type "protein_coding"; gene_name "Tcf4"; transcript_type "protein_coding"; transcript_name "Tcf4-203"; exon_number 8; exon_id "ENSMUSE00001375205.2"; level 2; protein_id "ENSMUSP00000110628.2"; transcript_support_level "1"; mgi_id "MGI:98506"; tag "CAGE_supported_TSS"; tag "basic"; havana_gene "OTTMUSG00000021071.1"; havana_transcript "OTTMUST00000049869.1";
chr18	HAVANA	exon	69790818	69791021	0	+	.	gene_id "ENSMUSG00000053477.19"; transcript_id "ENSMUST00000202474.4"; gene_type "protein_coding"; gene_name "Tcf4"; transcript_type "protein_coding"; transcript_name "Tcf4-251"; exon_number 8; exon_id "ENSMUSE00001375205.2"; level 2; protein_id "ENSMUSP00000143820.2"; transcript_support_level "5"; mgi_id "MGI:98506"; tag "CAGE_supported_TSS"; tag "not_organism_supported"; tag "basic"; havana_gene "OTTMUSG00000021071.1"; havana_transcript "OTTMUST00000138363.1";
chr18	HAVANA	CDS	69790818	69791021	0	+	0	gene_id "ENSMUSG00000053477.19"; transcript_id "ENSMUST00000202474.4"; gene_type "protein_coding"; gene_name "Tcf4"; transcript_type "protein_coding"; transcript_name "Tcf4-251"; exon_number 8; exon_id "ENSMUSE00001375205.2"; level 2; protein_id "ENSMUSP00000143820.2"; transcript_support_level "5"; mgi_id "MGI:98506"; tag "CAGE_supported_TSS"; tag "not_organism_supported"; tag "basic"; havana_gene "OTTMUSG00000021071.1"; havana_transcript "OTTMUST00000138363.1";
chr18	HAVANA	exon	69808770	69808801	0	+	.	gene_id "ENSMUSG00000053477.19"; transcript_id "ENSMUST00000201037.4"; gene_type "protein_coding"; gene_name "Tcf4"; transcript_type "protein_coding"; transcript_name "Tcf4-222"; exon_number 7; exon_id "ENSMUSE00001359280.2"; level 2; protein_id "ENSMUSP00000144488.2"; transcript_support_level "5"; mgi_id "MGI:98506"; tag "CAGE_supported_TSS"; tag "not_organism_supported"; tag "mRNA_end_NF"; tag "cds_end_NF"; havana_gene "OTTMUSG00000021071.1"; havana_transcript "OTTMUST00000138463.1";
chr18	HAVANA	CDS	69808770	69808801	0	+	0	gene_id "ENSMUSG00000053477.19"; transcript_id "ENSMUST00000201037.4"; gene_type "protein_coding"; gene_name "Tcf4"; transcript_type "protein_coding"; transcript_name "Tcf4-222"; exon_number 7; exon_id "ENSMUSE00001359280.2"; level 2; protein_id "ENSMUSP00000144488.2"; transcript_support_level "5"; mgi_id "MGI:98506"; tag "CAGE_supported_TSS"; tag "not_organism_supported"; tag "mRNA_end_NF"; tag "cds_end_NF"; havana_gene "OTTMUSG00000021071.1"; havana_transcript "OTTMUST00000138463.1";
chr18	HAVANA	exon	69808770	69808905	0	+	.	gene_id "ENSMUSG00000053477.19"; transcript_id "ENSMUST00000066717.12"; gene_type "protein_coding"; gene_name "Tcf4"; transcript_type "protein_coding"; transcript_name "Tcf4-201"; exon_number 17; exon_id "ENSMUSE00000442810.2"; level 2; protein_id "ENSMUSP00000067318.6"; transcript_support_level "1"; mgi_id "MGI:98506"; tag "basic"; tag "Ensembl_canonical"; tag "GENCODE_Primary"; havana_gene "OTTMUSG00000021071.1"; havana_transcript "OTTMUST00000049864.1";
chr18	HAVANA	CDS	69808770	69808905	0	+	0	gene_id "ENSMUSG00000053477.19"; transcript_id "ENSMUST00000066717.12"; gene_type "protein_coding"; gene_name "Tcf4"; transcript_type "protein_coding"; transcript_name "Tcf4-201"; exon_number 17; exon_id "ENSMUSE00000442810.2"; level 2; protein_id "ENSMUSP00000067318.6"; transcript_support_level "1"; mgi_id "MGI:98506"; tag "basic"; tag "Ensembl_canonical"; tag "GENCODE_Primary"; havana_gene "OTTMUSG00000021071.1"; havana_transcript "OTTMUST00000049864.1";
chr18	HAVANA	exon	69808770	69808905	0	+	.	gene_id "ENSMUSG00000053477.19"; transcript_id "ENSMUST00000114985.10"; gene_type "protein_coding"; gene_name "Tcf4"; transcript_type "protein_coding"; transcript_name "Tcf4-207"; exon_number 16; exon_id "ENSMUSE00000442810.2"; level 2; protein_id "ENSMUSP00000110636.4"; transcript_support_level "1"; mgi_id "MGI:98506"; tag "basic"; tag "appris_principal_4"; tag "CCDS"; ccdsid "CCDS29329.1"; havana_gene "OTTMUSG00000021071.1"; havana_transcript "OTTMUST00000049842.1";
chr18	HAVANA	CDS	69808770	69808905	0	+	0	gene_id "ENSMUSG00000053477.19"; transcript_id "ENSMUST00000114985.10"; gene_type "protein_coding"; gene_name "Tcf4"; transcript_type "protein_coding"; transcript_name "Tcf4-207"; exon_number 16; exon_id "ENSMUSE00000442810.2"; level 2; protein_id "ENSMUSP00000110636.4"; transcript_support_level "1"; mgi_id "MGI:98506"; tag "basic"; tag "appris_principal_4"; tag "CCDS"; ccdsid "CCDS29329.1"; havana_gene "OTTMUSG00000021071.1"; havana_transcript "OTTMUST00000049842.1";
chr18	HAVANA	exon	69808770	69808905	0	+	.	gene_id "ENSMUSG00000053477.19"; transcript_id "ENSMUST00000201781.4"; gene_type "protein_coding"; gene_name "Tcf4"; transcript_type "protein_coding"; transcript_name "Tcf4-240"; exon_number 15; exon_id "ENSMUSE00000442810.2"; level 2; protein_id "ENSMUSP00000144209.2"; transcript_support_level "5"; mgi_id "MGI:98506"; tag "not_organism_supported"; tag "basic"; havana_gene "OTTMUSG00000021071.1"; havana_transcript "OTTMUST00000138246.1";
chr18	HAVANA	CDS	69808770	69808905	0	+	0	gene_id "ENSMUSG00000053477.19"; transcript_id "ENSMUST00000201781.4"; gene_type "protein_coding"; gene_name "Tcf4"; transcript_type "protein_coding"; transcript_name "Tcf4-240"; exon_number 15; exon_id "ENSMUSE00000442810.2"; level 2; protein_id "ENSMUSP00000144209.2"; transcript_support_level "5"; mgi_id "MGI:98506"; tag "not_organism_supported"; tag "basic"; havana_gene "OTTMUSG00000021071.1"; havana_transcript "OTTMUST00000138246.1";
chr18	HAVANA	exon	69808770	69808905	0	+	.	gene_id "ENSMUSG00000053477.19"; transcript_id "ENSMUST00000202674.4"; gene_type "protein_coding"; gene_name "Tcf4"; transcript_type "protein_coding"; transcript_name "Tcf4-254"; exon_number 15; exon_id "ENSMUSE00000442810.2"; level 2; protein_id "ENSMUSP00000144221.2"; transcript_support_level "5"; mgi_id "MGI:98506"; tag "NAGNAG_splice_site"; tag "not_organism_supported"; tag "basic"; havana_gene "OTTMUSG00000021071.1"; havana_transcript "OTTMUST00000138247.1";
chr18	HAVANA	CDS	69808770	69808905	0	+	0	gene_id "ENSMUSG00000053477.19"; transcript_id "ENSMUST00000202674.4"; gene_type "protein_coding"; gene_name "Tcf4"; transcript_type "protein_coding"; transcript_name "Tcf4-254"; exon_number 15; exon_id "ENSMUSE00000442810.2"; level 2; protein_id "ENSMUSP00000144221.2"; transcript_support_level "5"; mgi_id "MGI:98506"; tag "NAGNAG_splice_site"; tag "not_organism_supported"; tag "basic"; havana_gene "OTTMUSG00000021071.1"; havana_transcript "OTTMUST00000138247.1";
chr18	HAVANA	exon	69808770	69808905	0	+	.	gene_id "ENSMUSG00000053477.19"; transcript_id "ENSMUST00000202116.4"; gene_type "protein_coding"; gene_name "Tcf4"; transcript_type "protein_coding"; transcript_name "Tcf4-246"; exon_number 16; exon_id "ENSMUSE00000442810.2"; level 2; protein_id "ENSMUSP00000144512.2"; transcript_support_level "1"; mgi_id "MGI:98506"; tag "alternative_5_UTR"; tag "basic"; tag "appris_alternative_1"; tag "CCDS"; ccdsid "CCDS50315.1"; havana_gene "OTTMUSG00000021071.1"; havana_transcript "OTTMUST00000049865.1";
chr18	HAVANA	CDS	69808770	69808905	0	+	0	gene_id "ENSMUSG00000053477.19"; transcript_id "ENSMUST00000202116.4"; gene_type "protein_coding"; gene_name "Tcf4"; transcript_type "protein_coding"; transcript_name "Tcf4-246"; exon_number 16; exon_id "ENSMUSE00000442810.2"; level 2; protein_id "ENSMUSP00000144512.2"; transcript_support_level "1"; mgi_id "MGI:98506"; tag "alternative_5_UTR"; tag "basic"; tag "appris_alternative_1"; tag "CCDS"; ccdsid "CCDS50315.1"; havana_gene "OTTMUSG00000021071.1"; havana_transcript "OTTMUST00000049865.1";
chr18	HAVANA	exon	69808770	69808905	0	+	.	gene_id "ENSMUSG00000053477.19"; transcript_id "ENSMUST00000114982.8"; gene_type "protein_coding"; gene_name "Tcf4"; transcript_type "protein_coding"; transcript_name "Tcf4-206"; exon_number 16; exon_id "ENSMUSE00000442810.2"; level 2; protein_id "ENSMUSP00000110633.2"; transcript_support_level "1"; mgi_id "MGI:98506"; tag "basic"; tag "appris_alternative_1"; tag "CCDS"; ccdsid "CCDS50315.1"; havana_gene "OTTMUSG00000021071.1"; havana_transcript "OTTMUST00000049843.1";
chr18	HAVANA	CDS	69808770	69808905	0	+	0	gene_id "ENSMUSG00000053477.19"; transcript_id "ENSMUST00000114982.8"; gene_type "protein_coding"; gene_name "Tcf4"; transcript_type "protein_coding"; transcript_name "Tcf4-206"; exon_number 16; exon_id "ENSMUSE00000442810.2"; level 2; protein_id "ENSMUSP00000110633.2"; transcript_support_level "1"; mgi_id "MGI:98506"; tag "basic"; tag "appris_alternative_1"; tag "CCDS"; ccdsid "CCDS50315.1"; havana_gene "OTTMUSG00000021071.1"; havana_transcript "OTTMUST00000049843.1";
chr18	ENSEMBL	exon	69808770	69808905	0	+	.	gene_id "ENSMUSG00000053477.19"; transcript_id "ENSMUST00000078486.13"; gene_type "protein_coding"; gene_name "Tcf4"; transcript_type "protein_coding"; transcript_name "Tcf4-202"; exon_number 16; exon_id "ENSMUSE00000442810.2"; level 3; protein_id "ENSMUSP00000077577.7"; transcript_support_level "5"; mgi_id "MGI:98506"; tag "basic"; tag "appris_principal_4"; tag "CCDS"; ccdsid "CCDS29329.1"; havana_gene "OTTMUSG00000021071.1";
chr18	ENSEMBL	CDS	69808770	69808905	0	+	0	gene_id "ENSMUSG00000053477.19"; transcript_id "ENSMUST00000078486.13"; gene_type "protein_coding"; gene_name "Tcf4"; transcript_type "protein_coding"; transcript_name "Tcf4-202"; exon_number 16; exon_id "ENSMUSE00000442810.2"; level 3; protein_id "ENSMUSP00000077577.7"; transcript_support_level "5"; mgi_id "MGI:98506"; tag "basic"; tag "appris_principal_4"; tag "CCDS"; ccdsid "CCDS29329.1"; havana_gene "OTTMUSG00000021071.1";
chr18	HAVANA	exon	69808770	69808905	0	+	.	gene_id "ENSMUSG00000053477.19"; transcript_id "ENSMUST00000202772.4"; gene_type "protein_coding"; gene_name "Tcf4"; transcript_type "protein_coding"; transcript_name "Tcf4-257"; exon_number 14; exon_id "ENSMUSE00000442810.2"; level 2; protein_id "ENSMUSP00000143987.2"; transcript_support_level "5"; mgi_id "MGI:98506"; tag "not_organism_supported"; tag "basic"; havana_gene "OTTMUSG00000021071.1"; havana_transcript "OTTMUST00000138250.1";
chr18	HAVANA	CDS	69808770	69808905	0	+	0	gene_id "ENSMUSG00000053477.19"; transcript_id "ENSMUST00000202772.4"; gene_type "protein_coding"; gene_name "Tcf4"; transcript_type "protein_coding"; transcript_name "Tcf4-257"; exon_number 14; exon_id "ENSMUSE00000442810.2"; level 2; protein_id "ENSMUSP00000143987.2"; transcript_support_level "5"; mgi_id "MGI:98506"; tag "not_organism_supported"; tag "basic"; havana_gene "OTTMUSG00000021071.1"; havana_transcript "OTTMUST00000138250.1";
chr18	HAVANA	exon	69808770	69808905	0	+	.	gene_id "ENSMUSG00000053477.19"; transcript_id "ENSMUST00000202354.4"; gene_type "protein_coding"; gene_name "Tcf4"; transcript_type "protein_coding"; transcript_name "Tcf4-248"; exon_number 15; exon_id "ENSMUSE00000442810.2"; level 2; protein_id "ENSMUSP00000144646.2"; transcript_support_level "5"; mgi_id "MGI:98506"; tag "NAGNAG_splice_site"; tag "not_organism_supported"; tag "basic"; havana_gene "OTTMUSG00000021071.1"; havana_transcript "OTTMUST00000138248.1";
chr18	HAVANA	CDS	69808770	69808905	0	+	0	gene_id "ENSMUSG00000053477.19"; transcript_id "ENSMUST00000202354.4"; gene_type "protein_coding"; gene_name "Tcf4"; transcript_type "protein_coding"; transcript_name "Tcf4-248"; exon_number 15; exon_id "ENSMUSE00000442810.2"; level 2; protein_id "ENSMUSP00000144646.2"; transcript_support_level "5"; mgi_id "MGI:98506"; tag "NAGNAG_splice_site"; tag "not_organism_supported"; tag "basic"; havana_gene "OTTMUSG00000021071.1"; havana_transcript "OTTMUST00000138248.1";
chr18	HAVANA	exon	69808770	69808905	0	+	.	gene_id "ENSMUSG00000053477.19"; transcript_id "ENSMUST00000114980.8"; gene_type "protein_coding"; gene_name "Tcf4"; transcript_type "protein_coding"; transcript_name "Tcf4-205"; exon_number 16; exon_id "ENSMUSE00000442810.2"; level 2; protein_id "ENSMUSP00000110631.3"; transcript_support_level "5"; mgi_id "MGI:98506"; tag "alternative_5_UTR"; tag "not_organism_supported"; tag "basic"; tag "appris_principal_4"; tag "CCDS"; ccdsid "CCDS29329.1"; havana_gene "OTTMUSG00000021071.1"; havana_transcript "OTTMUST00000138249.1";
chr18	HAVANA	CDS	69808770	69808905	0	+	0	gene_id "ENSMUSG00000053477.19"; transcript_id "ENSMUST00000114980.8"; gene_type "protein_coding"; gene_name "Tcf4"; transcript_type "protein_coding"; transcript_name "Tcf4-205"; exon_number 16; exon_id "ENSMUSE00000442810.2"; level 2; protein_id "ENSMUSP00000110631.3"; transcript_support_level "5"; mgi_id "MGI:98506"; tag "alternative_5_UTR"; tag "not_organism_supported"; tag "basic"; tag "appris_principal_4"; tag "CCDS"; ccdsid "CCDS29329.1"; havana_gene "OTTMUSG00000021071.1"; havana_transcript "OTTMUST00000138249.1";
chr18	HAVANA	exon	69808770	69808905	0	+	.	gene_id "ENSMUSG00000053477.19"; transcript_id "ENSMUST00000202610.4"; gene_type "protein_coding"; gene_name "Tcf4"; transcript_type "protein_coding"; transcript_name "Tcf4-253"; exon_number 13; exon_id "ENSMUSE00000442810.2"; level 2; protein_id "ENSMUSP00000144670.2"; transcript_support_level "5"; mgi_id "MGI:98506"; tag "not_organism_supported"; tag "basic"; havana_gene "OTTMUSG00000021071.1"; havana_transcript "OTTMUST00000138251.1";
chr18	HAVANA	CDS	69808770	69808905	0	+	0	gene_id "ENSMUSG00000053477.19"; transcript_id "ENSMUST00000202610.4"; gene_type "protein_coding"; gene_name "Tcf4"; transcript_type "protein_coding"; transcript_name "Tcf4-253"; exon_number 13; exon_id "ENSMUSE00000442810.2"; level 2; protein_id "ENSMUSP00000144670.2"; transcript_support_level "5"; mgi_id "MGI:98506"; tag "not_organism_supported"; tag "basic"; havana_gene "OTTMUSG00000021071.1"; havana_transcript "OTTMUST00000138251.1";
chr18	HAVANA	exon	69808770	69808905	0	+	.	gene_id "ENSMUSG00000053477.19"; transcript_id "ENSMUST00000201631.4"; gene_type "protein_coding"; gene_name "Tcf4"; transcript_type "protein_coding"; transcript_name "Tcf4-238"; exon_number 15; exon_id "ENSMUSE00000442810.2"; level 2; protein_id "ENSMUSP00000144285.2"; transcript_support_level "5"; mgi_id "MGI:98506"; tag "CAGE_supported_TSS"; tag "not_organism_supported"; tag "basic"; havana_gene "OTTMUSG00000021071.1"; havana_transcript "OTTMUST00000138293.1";
chr18	HAVANA	CDS	69808770	69808905	0	+	0	gene_id "ENSMUSG00000053477.19"; transcript_id "ENSMUST00000201631.4"; gene_type "protein_coding"; gene_name "Tcf4"; transcript_type "protein_coding"; transcript_name "Tcf4-238"; exon_number 15; exon_id "ENSMUSE00000442810.2"; level 2; protein_id "ENSMUSP00000144285.2"; transcript_support_level "5"; mgi_id "MGI:98506"; tag "CAGE_supported_TSS"; tag "not_organism_supported"; tag "basic"; havana_gene "OTTMUSG00000021071.1"; havana_transcript "OTTMUST00000138293.1";
chr18	HAVANA	exon	69808770	69808905	0	+	.	gene_id "ENSMUSG00000053477.19"; transcript_id "ENSMUST00000202435.4"; gene_type "protein_coding"; gene_name "Tcf4"; transcript_type "protein_coding"; transcript_name "Tcf4-249"; exon_number 15; exon_id "ENSMUSE00000442810.2"; level 2; protein_id "ENSMUSP00000144407.2"; transcript_support_level "5"; mgi_id "MGI:98506"; tag "alternative_5_UTR"; tag "CAGE_supported_TSS"; tag "not_organism_supported"; tag "basic"; havana_gene "OTTMUSG00000021071.1"; havana_transcript "OTTMUST00000138294.1";
chr18	HAVANA	CDS	69808770	69808905	0	+	0	gene_id "ENSMUSG00000053477.19"; transcript_id "ENSMUST00000202435.4"; gene_type "protein_coding"; gene_name "Tcf4"; transcript_type "protein_coding"; transcript_name "Tcf4-249"; exon_number 15; exon_id "ENSMUSE00000442810.2"; level 2; protein_id "ENSMUSP00000144407.2"; transcript_support_level "5"; mgi_id "MGI:98506"; tag "alternative_5_UTR"; tag "CAGE_supported_TSS"; tag "not_organism_supported"; tag "basic"; havana_gene "OTTMUSG00000021071.1"; havana_transcript "OTTMUST00000138294.1";
chr18	HAVANA	exon	69808770	69808905	0	+	.	gene_id "ENSMUSG00000053477.19"; transcript_id "ENSMUST00000202458.4"; gene_type "protein_coding"; gene_name "Tcf4"; transcript_type "protein_coding"; transcript_name "Tcf4-250"; exon_number 14; exon_id "ENSMUSE00000442810.2"; level 2; protein_id "ENSMUSP00000143875.2"; transcript_support_level "5"; mgi_id "MGI:98506"; tag "CAGE_supported_TSS"; tag "not_organism_supported"; tag "basic"; havana_gene "OTTMUSG00000021071.1"; havana_transcript "OTTMUST00000138295.1";
chr18	HAVANA	CDS	69808770	69808905	0	+	0	gene_id "ENSMUSG00000053477.19"; transcript_id "ENSMUST00000202458.4"; gene_type "protein_coding"; gene_name "Tcf4"; transcript_type "protein_coding"; transcript_name "Tcf4-250"; exon_number 14; exon_id "ENSMUSE00000442810.2"; level 2; protein_id "ENSMUSP00000143875.2"; transcript_support_level "5"; mgi_id "MGI:98506"; tag "CAGE_supported_TSS"; tag "not_organism_supported"; tag "basic"; havana_gene "OTTMUSG00000021071.1"; havana_transcript "OTTMUST00000138295.1";
chr18	HAVANA	exon	69808770	69808905	0	+	.	gene_id "ENSMUSG00000053477.19"; transcript_id "ENSMUST00000201094.4"; gene_type "protein_coding"; gene_name "Tcf4"; transcript_type "protein_coding"; transcript_name "Tcf4-226"; exon_number 12; exon_id "ENSMUSE00000442810.2"; level 2; protein_id "ENSMUSP00000144169.2"; transcript_support_level "5"; mgi_id "MGI:98506"; tag "alternative_5_UTR"; tag "CAGE_supported_TSS"; tag "non_canonical_conserved"; tag "not_organism_supported"; tag "upstream_ATG"; tag "basic"; havana_gene "OTTMUSG00000021071.1"; havana_transcript "OTTMUST00000138296.1";
chr18	HAVANA	CDS	69808770	69808905	0	+	0	gene_id "ENSMUSG00000053477.19"; transcript_id "ENSMUST00000201094.4"; gene_type "protein_coding"; gene_name "Tcf4"; transcript_type "protein_coding"; transcript_name "Tcf4-226"; exon_number 12; exon_id "ENSMUSE00000442810.2"; level 2; protein_id "ENSMUSP00000144169.2"; transcript_support_level "5"; mgi_id "MGI:98506"; tag "alternative_5_UTR"; tag "CAGE_supported_TSS"; tag "non_canonical_conserved"; tag "not_organism_supported"; tag "upstream_ATG"; tag "basic"; havana_gene "OTTMUSG00000021071.1"; havana_transcript "OTTMUST00000138296.1";
chr18	HAVANA	exon	69808770	69808905	0	+	.	gene_id "ENSMUSG00000053477.19"; transcript_id "ENSMUST00000201205.4"; gene_type "protein_coding"; gene_name "Tcf4"; transcript_type "protein_coding"; transcript_name "Tcf4-230"; exon_number 12; exon_id "ENSMUSE00000442810.2"; level 2; protein_id "ENSMUSP00000144273.2"; transcript_support_level "5"; mgi_id "MGI:98506"; tag "CAGE_supported_TSS"; tag "NAGNAG_splice_site"; tag "not_organism_supported"; tag "basic"; havana_gene "OTTMUSG00000021071.1"; havana_transcript "OTTMUST00000138320.1";
chr18	HAVANA	CDS	69808770	69808905	0	+	0	gene_id "ENSMUSG00000053477.19"; transcript_id "ENSMUST00000201205.4"; gene_type "protein_coding"; gene_name "Tcf4"; transcript_type "protein_coding"; transcript_name "Tcf4-230"; exon_number 12; exon_id "ENSMUSE00000442810.2"; level 2; protein_id "ENSMUSP00000144273.2"; transcript_support_level "5"; mgi_id "MGI:98506"; tag "CAGE_supported_TSS"; tag "NAGNAG_splice_site"; tag "not_organism_supported"; tag "basic"; havana_gene "OTTMUSG00000021071.1"; havana_transcript "OTTMUST00000138320.1";
chr18	HAVANA	exon	69808770	69808905	0	+	.	gene_id "ENSMUSG00000053477.19"; transcript_id "ENSMUST00000201410.4"; gene_type "protein_coding"; gene_name "Tcf4"; transcript_type "protein_coding"; transcript_name "Tcf4-234"; exon_number 12; exon_id "ENSMUSE00000442810.2"; level 2; protein_id "ENSMUSP00000143950.2"; transcript_support_level "5"; mgi_id "MGI:98506"; tag "alternative_5_UTR"; tag "CAGE_supported_TSS"; tag "NAGNAG_splice_site"; tag "not_organism_supported"; tag "basic"; havana_gene "OTTMUSG00000021071.1"; havana_transcript "OTTMUST00000138321.1";
chr18	HAVANA	CDS	69808770	69808905	0	+	0	gene_id "ENSMUSG00000053477.19"; transcript_id "ENSMUST00000201410.4"; gene_type "protein_coding"; gene_name "Tcf4"; transcript_type "protein_coding"; transcript_name "Tcf4-234"; exon_number 12; exon_id "ENSMUSE00000442810.2"; level 2; protein_id "ENSMUSP00000143950.2"; transcript_support_level "5"; mgi_id "MGI:98506"; tag "alternative_5_UTR"; tag "CAGE_supported_TSS"; tag "NAGNAG_splice_site"; tag "not_organism_supported"; tag "basic"; havana_gene "OTTMUSG00000021071.1"; havana_transcript "OTTMUST00000138321.1";
chr18	HAVANA	exon	69808770	69808905	0	+	.	gene_id "ENSMUSG00000053477.19"; transcript_id "ENSMUST00000202937.4"; gene_type "protein_coding"; gene_name "Tcf4"; transcript_type "protein_coding"; transcript_name "Tcf4-258"; exon_number 11; exon_id "ENSMUSE00000442810.2"; level 2; protein_id "ENSMUSP00000143857.2"; transcript_support_level "5"; mgi_id "MGI:98506"; tag "alternative_5_UTR"; tag "CAGE_supported_TSS"; tag "not_organism_supported"; tag "basic"; havana_gene "OTTMUSG00000021071.1"; havana_transcript "OTTMUST00000138322.1";
chr18	HAVANA	CDS	69808770	69808905	0	+	0	gene_id "ENSMUSG00000053477.19"; transcript_id "ENSMUST00000202937.4"; gene_type "protein_coding"; gene_name "Tcf4"; transcript_type "protein_coding"; transcript_name "Tcf4-258"; exon_number 11; exon_id "ENSMUSE00000442810.2"; level 2; protein_id "ENSMUSP00000143857.2"; transcript_support_level "5"; mgi_id "MGI:98506"; tag "alternative_5_UTR"; tag "CAGE_supported_TSS"; tag "not_organism_supported"; tag "basic"; havana_gene "OTTMUSG00000021071.1"; havana_transcript "OTTMUST00000138322.1";
chr18	HAVANA	exon	69808770	69808905	0	+	.	gene_id "ENSMUSG00000053477.19"; transcript_id "ENSMUST00000202477.4"; gene_type "protein_coding"; gene_name "Tcf4"; transcript_type "protein_coding"; transcript_name "Tcf4-252"; exon_number 11; exon_id "ENSMUSE00000442810.2"; level 2; protein_id "ENSMUSP00000144219.2"; transcript_support_level "5"; mgi_id "MGI:98506"; tag "alternative_5_UTR"; tag "CAGE_supported_TSS"; tag "not_organism_supported"; tag "basic"; havana_gene "OTTMUSG00000021071.1"; havana_transcript "OTTMUST00000138323.1";
chr18	HAVANA	CDS	69808770	69808905	0	+	0	gene_id "ENSMUSG00000053477.19"; transcript_id "ENSMUST00000202477.4"; gene_type "protein_coding"; gene_name "Tcf4"; transcript_type "protein_coding"; transcript_name "Tcf4-252"; exon_number 11; exon_id "ENSMUSE00000442810.2"; level 2; protein_id "ENSMUSP00000144219.2"; transcript_support_level "5"; mgi_id "MGI:98506"; tag "alternative_5_UTR"; tag "CAGE_supported_TSS"; tag "not_organism_supported"; tag "basic"; havana_gene "OTTMUSG00000021071.1"; havana_transcript "OTTMUST00000138323.1";
chr18	HAVANA	exon	69808770	69808905	0	+	.	gene_id "ENSMUSG00000053477.19"; transcript_id "ENSMUST00000202057.4"; gene_type "protein_coding"; gene_name "Tcf4"; transcript_type "protein_coding"; transcript_name "Tcf4-243"; exon_number 11; exon_id "ENSMUSE00000442810.2"; level 2; protein_id "ENSMUSP00000144647.2"; transcript_support_level "5"; mgi_id "MGI:98506"; tag "alternative_5_UTR"; tag "CAGE_supported_TSS"; tag "NAGNAG_splice_site"; tag "not_organism_supported"; tag "basic"; havana_gene "OTTMUSG00000021071.1"; havana_transcript "OTTMUST00000138360.1";
chr18	HAVANA	CDS	69808770	69808905	0	+	0	gene_id "ENSMUSG00000053477.19"; transcript_id "ENSMUST00000202057.4"; gene_type "protein_coding"; gene_name "Tcf4"; transcript_type "protein_coding"; transcript_name "Tcf4-243"; exon_number 11; exon_id "ENSMUSE00000442810.2"; level 2; protein_id "ENSMUSP00000144647.2"; transcript_support_level "5"; mgi_id "MGI:98506"; tag "alternative_5_UTR"; tag "CAGE_supported_TSS"; tag "NAGNAG_splice_site"; tag "not_organism_supported"; tag "basic"; havana_gene "OTTMUSG00000021071.1"; havana_transcript "OTTMUST00000138360.1";
chr18	HAVANA	exon	69808770	69808905	0	+	.	gene_id "ENSMUSG00000053477.19"; transcript_id "ENSMUST00000114978.9"; gene_type "protein_coding"; gene_name "Tcf4"; transcript_type "protein_coding"; transcript_name "Tcf4-204"; exon_number 9; exon_id "ENSMUSE00000442810.2"; level 2; protein_id "ENSMUSP00000110629.3"; transcript_support_level "1"; mgi_id "MGI:98506"; tag "CAGE_supported_TSS"; tag "basic"; havana_gene "OTTMUSG00000021071.1"; havana_transcript "OTTMUST00000049868.1";
chr18	HAVANA	CDS	69808770	69808905	0	+	0	gene_id "ENSMUSG00000053477.19"; transcript_id "ENSMUST00000114978.9"; gene_type "protein_coding"; gene_name "Tcf4"; transcript_type "protein_coding"; transcript_name "Tcf4-204"; exon_number 9; exon_id "ENSMUSE00000442810.2"; level 2; protein_id "ENSMUSP00000110629.3"; transcript_support_level "1"; mgi_id "MGI:98506"; tag "CAGE_supported_TSS"; tag "basic"; havana_gene "OTTMUSG00000021071.1"; havana_transcript "OTTMUST00000049868.1";
chr18	HAVANA	exon	69808770	69808905	0	+	.	gene_id "ENSMUSG00000053477.19"; transcript_id "ENSMUST00000114977.5"; gene_type "protein_coding"; gene_name "Tcf4"; transcript_type "protein_coding"; transcript_name "Tcf4-203"; exon_number 9; exon_id "ENSMUSE00000442810.2"; level 2; protein_id "ENSMUSP00000110628.2"; transcript_support_level "1"; mgi_id "MGI:98506"; tag "CAGE_supported_TSS"; tag "basic"; havana_gene "OTTMUSG00000021071.1"; havana_transcript "OTTMUST00000049869.1";
chr18	HAVANA	CDS	69808770	69808905	0	+	0	gene_id "ENSMUSG00000053477.19"; transcript_id "ENSMUST00000114977.5"; gene_type "protein_coding"; gene_name "Tcf4"; transcript_type "protein_coding"; transcript_name "Tcf4-203"; exon_number 9; exon_id "ENSMUSE00000442810.2"; level 2; protein_id "ENSMUSP00000110628.2"; transcript_support_level "1"; mgi_id "MGI:98506"; tag "CAGE_supported_TSS"; tag "basic"; havana_gene "OTTMUSG00000021071.1"; havana_transcript "OTTMUST00000049869.1";
chr18	HAVANA	exon	69808770	69808905	0	+	.	gene_id "ENSMUSG00000053477.19"; transcript_id "ENSMUST00000202474.4"; gene_type "protein_coding"; gene_name "Tcf4"; transcript_type "protein_coding"; transcript_name "Tcf4-251"; exon_number 9; exon_id "ENSMUSE00000442810.2"; level 2; protein_id "ENSMUSP00000143820.2"; transcript_support_level "5"; mgi_id "MGI:98506"; tag "CAGE_supported_TSS"; tag "not_organism_supported"; tag "basic"; havana_gene "OTTMUSG00000021071.1"; havana_transcript "OTTMUST00000138363.1";
chr18	HAVANA	CDS	69808770	69808905	0	+	0	gene_id "ENSMUSG00000053477.19"; transcript_id "ENSMUST00000202474.4"; gene_type "protein_coding"; gene_name "Tcf4"; transcript_type "protein_coding"; transcript_name "Tcf4-251"; exon_number 9; exon_id "ENSMUSE00000442810.2"; level 2; protein_id "ENSMUSP00000143820.2"; transcript_support_level "5"; mgi_id "MGI:98506"; tag "CAGE_supported_TSS"; tag "not_organism_supported"; tag "basic"; havana_gene "OTTMUSG00000021071.1"; havana_transcript "OTTMUST00000138363.1";
chr18	HAVANA	exon	69811038	69811188	0	+	.	gene_id "ENSMUSG00000053477.19"; transcript_id "ENSMUST00000202674.4"; gene_type "protein_coding"; gene_name "Tcf4"; transcript_type "protein_coding"; transcript_name "Tcf4-254"; exon_number 16; exon_id "ENSMUSE00000701326.2"; level 2; protein_id "ENSMUSP00000144221.2"; transcript_support_level "5"; mgi_id "MGI:98506"; tag "NAGNAG_splice_site"; tag "not_organism_supported"; tag "basic"; havana_gene "OTTMUSG00000021071.1"; havana_transcript "OTTMUST00000138247.1";
chr18	HAVANA	CDS	69811038	69811188	0	+	2	gene_id "ENSMUSG00000053477.19"; transcript_id "ENSMUST00000202674.4"; gene_type "protein_coding"; gene_name "Tcf4"; transcript_type "protein_coding"; transcript_name "Tcf4-254"; exon_number 16; exon_id "ENSMUSE00000701326.2"; level 2; protein_id "ENSMUSP00000144221.2"; transcript_support_level "5"; mgi_id "MGI:98506"; tag "NAGNAG_splice_site"; tag "not_organism_supported"; tag "basic"; havana_gene "OTTMUSG00000021071.1"; havana_transcript "OTTMUST00000138247.1";
chr18	HAVANA	exon	69811038	69811188	0	+	.	gene_id "ENSMUSG00000053477.19"; transcript_id "ENSMUST00000202116.4"; gene_type "protein_coding"; gene_name "Tcf4"; transcript_type "protein_coding"; transcript_name "Tcf4-246"; exon_number 17; exon_id "ENSMUSE00000701326.2"; level 2; protein_id "ENSMUSP00000144512.2"; transcript_support_level "1"; mgi_id "MGI:98506"; tag "alternative_5_UTR"; tag "basic"; tag "appris_alternative_1"; tag "CCDS"; ccdsid "CCDS50315.1"; havana_gene "OTTMUSG00000021071.1"; havana_transcript "OTTMUST00000049865.1";
chr18	HAVANA	CDS	69811038	69811188	0	+	2	gene_id "ENSMUSG00000053477.19"; transcript_id "ENSMUST00000202116.4"; gene_type "protein_coding"; gene_name "Tcf4"; transcript_type "protein_coding"; transcript_name "Tcf4-246"; exon_number 17; exon_id "ENSMUSE00000701326.2"; level 2; protein_id "ENSMUSP00000144512.2"; transcript_support_level "1"; mgi_id "MGI:98506"; tag "alternative_5_UTR"; tag "basic"; tag "appris_alternative_1"; tag "CCDS"; ccdsid "CCDS50315.1"; havana_gene "OTTMUSG00000021071.1"; havana_transcript "OTTMUST00000049865.1";
chr18	HAVANA	exon	69811038	69811188	0	+	.	gene_id "ENSMUSG00000053477.19"; transcript_id "ENSMUST00000114982.8"; gene_type "protein_coding"; gene_name "Tcf4"; transcript_type "protein_coding"; transcript_name "Tcf4-206"; exon_number 17; exon_id "ENSMUSE00000701326.2"; level 2; protein_id "ENSMUSP00000110633.2"; transcript_support_level "1"; mgi_id "MGI:98506"; tag "basic"; tag "appris_alternative_1"; tag "CCDS"; ccdsid "CCDS50315.1"; havana_gene "OTTMUSG00000021071.1"; havana_transcript "OTTMUST00000049843.1";
chr18	HAVANA	CDS	69811038	69811188	0	+	2	gene_id "ENSMUSG00000053477.19"; transcript_id "ENSMUST00000114982.8"; gene_type "protein_coding"; gene_name "Tcf4"; transcript_type "protein_coding"; transcript_name "Tcf4-206"; exon_number 17; exon_id "ENSMUSE00000701326.2"; level 2; protein_id "ENSMUSP00000110633.2"; transcript_support_level "1"; mgi_id "MGI:98506"; tag "basic"; tag "appris_alternative_1"; tag "CCDS"; ccdsid "CCDS50315.1"; havana_gene "OTTMUSG00000021071.1"; havana_transcript "OTTMUST00000049843.1";
chr18	HAVANA	exon	69811038	69811188	0	+	.	gene_id "ENSMUSG00000053477.19"; transcript_id "ENSMUST00000202772.4"; gene_type "protein_coding"; gene_name "Tcf4"; transcript_type "protein_coding"; transcript_name "Tcf4-257"; exon_number 15; exon_id "ENSMUSE00000701326.2"; level 2; protein_id "ENSMUSP00000143987.2"; transcript_support_level "5"; mgi_id "MGI:98506"; tag "not_organism_supported"; tag "basic"; havana_gene "OTTMUSG00000021071.1"; havana_transcript "OTTMUST00000138250.1";
chr18	HAVANA	CDS	69811038	69811188	0	+	2	gene_id "ENSMUSG00000053477.19"; transcript_id "ENSMUST00000202772.4"; gene_type "protein_coding"; gene_name "Tcf4"; transcript_type "protein_coding"; transcript_name "Tcf4-257"; exon_number 15; exon_id "ENSMUSE00000701326.2"; level 2; protein_id "ENSMUSP00000143987.2"; transcript_support_level "5"; mgi_id "MGI:98506"; tag "not_organism_supported"; tag "basic"; havana_gene "OTTMUSG00000021071.1"; havana_transcript "OTTMUST00000138250.1";
chr18	HAVANA	exon	69811038	69811188	0	+	.	gene_id "ENSMUSG00000053477.19"; transcript_id "ENSMUST00000202354.4"; gene_type "protein_coding"; gene_name "Tcf4"; transcript_type "protein_coding"; transcript_name "Tcf4-248"; exon_number 16; exon_id "ENSMUSE00000701326.2"; level 2; protein_id "ENSMUSP00000144646.2"; transcript_support_level "5"; mgi_id "MGI:98506"; tag "NAGNAG_splice_site"; tag "not_organism_supported"; tag "basic"; havana_gene "OTTMUSG00000021071.1"; havana_transcript "OTTMUST00000138248.1";
chr18	HAVANA	CDS	69811038	69811188	0	+	2	gene_id "ENSMUSG00000053477.19"; transcript_id "ENSMUST00000202354.4"; gene_type "protein_coding"; gene_name "Tcf4"; transcript_type "protein_coding"; transcript_name "Tcf4-248"; exon_number 16; exon_id "ENSMUSE00000701326.2"; level 2; protein_id "ENSMUSP00000144646.2"; transcript_support_level "5"; mgi_id "MGI:98506"; tag "NAGNAG_splice_site"; tag "not_organism_supported"; tag "basic"; havana_gene "OTTMUSG00000021071.1"; havana_transcript "OTTMUST00000138248.1";
chr18	HAVANA	exon	69811038	69811188	0	+	.	gene_id "ENSMUSG00000053477.19"; transcript_id "ENSMUST00000201631.4"; gene_type "protein_coding"; gene_name "Tcf4"; transcript_type "protein_coding"; transcript_name "Tcf4-238"; exon_number 16; exon_id "ENSMUSE00000701326.2"; level 2; protein_id "ENSMUSP00000144285.2"; transcript_support_level "5"; mgi_id "MGI:98506"; tag "CAGE_supported_TSS"; tag "not_organism_supported"; tag "basic"; havana_gene "OTTMUSG00000021071.1"; havana_transcript "OTTMUST00000138293.1";
chr18	HAVANA	CDS	69811038	69811188	0	+	2	gene_id "ENSMUSG00000053477.19"; transcript_id "ENSMUST00000201631.4"; gene_type "protein_coding"; gene_name "Tcf4"; transcript_type "protein_coding"; transcript_name "Tcf4-238"; exon_number 16; exon_id "ENSMUSE00000701326.2"; level 2; protein_id "ENSMUSP00000144285.2"; transcript_support_level "5"; mgi_id "MGI:98506"; tag "CAGE_supported_TSS"; tag "not_organism_supported"; tag "basic"; havana_gene "OTTMUSG00000021071.1"; havana_transcript "OTTMUST00000138293.1";
chr18	HAVANA	exon	69811038	69811188	0	+	.	gene_id "ENSMUSG00000053477.19"; transcript_id "ENSMUST00000202458.4"; gene_type "protein_coding"; gene_name "Tcf4"; transcript_type "protein_coding"; transcript_name "Tcf4-250"; exon_number 15; exon_id "ENSMUSE00000701326.2"; level 2; protein_id "ENSMUSP00000143875.2"; transcript_support_level "5"; mgi_id "MGI:98506"; tag "CAGE_supported_TSS"; tag "not_organism_supported"; tag "basic"; havana_gene "OTTMUSG00000021071.1"; havana_transcript "OTTMUST00000138295.1";
chr18	HAVANA	CDS	69811038	69811188	0	+	2	gene_id "ENSMUSG00000053477.19"; transcript_id "ENSMUST00000202458.4"; gene_type "protein_coding"; gene_name "Tcf4"; transcript_type "protein_coding"; transcript_name "Tcf4-250"; exon_number 15; exon_id "ENSMUSE00000701326.2"; level 2; protein_id "ENSMUSP00000143875.2"; transcript_support_level "5"; mgi_id "MGI:98506"; tag "CAGE_supported_TSS"; tag "not_organism_supported"; tag "basic"; havana_gene "OTTMUSG00000021071.1"; havana_transcript "OTTMUST00000138295.1";
chr18	HAVANA	exon	69811038	69811188	0	+	.	gene_id "ENSMUSG00000053477.19"; transcript_id "ENSMUST00000201094.4"; gene_type "protein_coding"; gene_name "Tcf4"; transcript_type "protein_coding"; transcript_name "Tcf4-226"; exon_number 13; exon_id "ENSMUSE00000701326.2"; level 2; protein_id "ENSMUSP00000144169.2"; transcript_support_level "5"; mgi_id "MGI:98506"; tag "alternative_5_UTR"; tag "CAGE_supported_TSS"; tag "non_canonical_conserved"; tag "not_organism_supported"; tag "upstream_ATG"; tag "basic"; havana_gene "OTTMUSG00000021071.1"; havana_transcript "OTTMUST00000138296.1";
chr18	HAVANA	CDS	69811038	69811188	0	+	2	gene_id "ENSMUSG00000053477.19"; transcript_id "ENSMUST00000201094.4"; gene_type "protein_coding"; gene_name "Tcf4"; transcript_type "protein_coding"; transcript_name "Tcf4-226"; exon_number 13; exon_id "ENSMUSE00000701326.2"; level 2; protein_id "ENSMUSP00000144169.2"; transcript_support_level "5"; mgi_id "MGI:98506"; tag "alternative_5_UTR"; tag "CAGE_supported_TSS"; tag "non_canonical_conserved"; tag "not_organism_supported"; tag "upstream_ATG"; tag "basic"; havana_gene "OTTMUSG00000021071.1"; havana_transcript "OTTMUST00000138296.1";
chr18	HAVANA	exon	69811038	69811188	0	+	.	gene_id "ENSMUSG00000053477.19"; transcript_id "ENSMUST00000201410.4"; gene_type "protein_coding"; gene_name "Tcf4"; transcript_type "protein_coding"; transcript_name "Tcf4-234"; exon_number 13; exon_id "ENSMUSE00000701326.2"; level 2; protein_id "ENSMUSP00000143950.2"; transcript_support_level "5"; mgi_id "MGI:98506"; tag "alternative_5_UTR"; tag "CAGE_supported_TSS"; tag "NAGNAG_splice_site"; tag "not_organism_supported"; tag "basic"; havana_gene "OTTMUSG00000021071.1"; havana_transcript "OTTMUST00000138321.1";
chr18	HAVANA	CDS	69811038	69811188	0	+	2	gene_id "ENSMUSG00000053477.19"; transcript_id "ENSMUST00000201410.4"; gene_type "protein_coding"; gene_name "Tcf4"; transcript_type "protein_coding"; transcript_name "Tcf4-234"; exon_number 13; exon_id "ENSMUSE00000701326.2"; level 2; protein_id "ENSMUSP00000143950.2"; transcript_support_level "5"; mgi_id "MGI:98506"; tag "alternative_5_UTR"; tag "CAGE_supported_TSS"; tag "NAGNAG_splice_site"; tag "not_organism_supported"; tag "basic"; havana_gene "OTTMUSG00000021071.1"; havana_transcript "OTTMUST00000138321.1";
chr18	HAVANA	exon	69811038	69811188	0	+	.	gene_id "ENSMUSG00000053477.19"; transcript_id "ENSMUST00000202477.4"; gene_type "protein_coding"; gene_name "Tcf4"; transcript_type "protein_coding"; transcript_name "Tcf4-252"; exon_number 12; exon_id "ENSMUSE00000701326.2"; level 2; protein_id "ENSMUSP00000144219.2"; transcript_support_level "5"; mgi_id "MGI:98506"; tag "alternative_5_UTR"; tag "CAGE_supported_TSS"; tag "not_organism_supported"; tag "basic"; havana_gene "OTTMUSG00000021071.1"; havana_transcript "OTTMUST00000138323.1";
chr18	HAVANA	CDS	69811038	69811188	0	+	2	gene_id "ENSMUSG00000053477.19"; transcript_id "ENSMUST00000202477.4"; gene_type "protein_coding"; gene_name "Tcf4"; transcript_type "protein_coding"; transcript_name "Tcf4-252"; exon_number 12; exon_id "ENSMUSE00000701326.2"; level 2; protein_id "ENSMUSP00000144219.2"; transcript_support_level "5"; mgi_id "MGI:98506"; tag "alternative_5_UTR"; tag "CAGE_supported_TSS"; tag "not_organism_supported"; tag "basic"; havana_gene "OTTMUSG00000021071.1"; havana_transcript "OTTMUST00000138323.1";
chr18	HAVANA	exon	69811038	69811188	0	+	.	gene_id "ENSMUSG00000053477.19"; transcript_id "ENSMUST00000202057.4"; gene_type "protein_coding"; gene_name "Tcf4"; transcript_type "protein_coding"; transcript_name "Tcf4-243"; exon_number 12; exon_id "ENSMUSE00000701326.2"; level 2; protein_id "ENSMUSP00000144647.2"; transcript_support_level "5"; mgi_id "MGI:98506"; tag "alternative_5_UTR"; tag "CAGE_supported_TSS"; tag "NAGNAG_splice_site"; tag "not_organism_supported"; tag "basic"; havana_gene "OTTMUSG00000021071.1"; havana_transcript "OTTMUST00000138360.1";
chr18	HAVANA	CDS	69811038	69811188	0	+	2	gene_id "ENSMUSG00000053477.19"; transcript_id "ENSMUST00000202057.4"; gene_type "protein_coding"; gene_name "Tcf4"; transcript_type "protein_coding"; transcript_name "Tcf4-243"; exon_number 12; exon_id "ENSMUSE00000701326.2"; level 2; protein_id "ENSMUSP00000144647.2"; transcript_support_level "5"; mgi_id "MGI:98506"; tag "alternative_5_UTR"; tag "CAGE_supported_TSS"; tag "NAGNAG_splice_site"; tag "not_organism_supported"; tag "basic"; havana_gene "OTTMUSG00000021071.1"; havana_transcript "OTTMUST00000138360.1";
chr18	HAVANA	exon	69811038	69811188	0	+	.	gene_id "ENSMUSG00000053477.19"; transcript_id "ENSMUST00000114977.5"; gene_type "protein_coding"; gene_name "Tcf4"; transcript_type "protein_coding"; transcript_name "Tcf4-203"; exon_number 10; exon_id "ENSMUSE00000701326.2"; level 2; protein_id "ENSMUSP00000110628.2"; transcript_support_level "1"; mgi_id "MGI:98506"; tag "CAGE_supported_TSS"; tag "basic"; havana_gene "OTTMUSG00000021071.1"; havana_transcript "OTTMUST00000049869.1";
chr18	HAVANA	CDS	69811038	69811188	0	+	2	gene_id "ENSMUSG00000053477.19"; transcript_id "ENSMUST00000114977.5"; gene_type "protein_coding"; gene_name "Tcf4"; transcript_type "protein_coding"; transcript_name "Tcf4-203"; exon_number 10; exon_id "ENSMUSE00000701326.2"; level 2; protein_id "ENSMUSP00000110628.2"; transcript_support_level "1"; mgi_id "MGI:98506"; tag "CAGE_supported_TSS"; tag "basic"; havana_gene "OTTMUSG00000021071.1"; havana_transcript "OTTMUST00000049869.1";
chr18	HAVANA	exon	69811038	69811188	0	+	.	gene_id "ENSMUSG00000053477.19"; transcript_id "ENSMUST00000202474.4"; gene_type "protein_coding"; gene_name "Tcf4"; transcript_type "protein_coding"; transcript_name "Tcf4-251"; exon_number 10; exon_id "ENSMUSE00000701326.2"; level 2; protein_id "ENSMUSP00000143820.2"; transcript_support_level "5"; mgi_id "MGI:98506"; tag "CAGE_supported_TSS"; tag "not_organism_supported"; tag "basic"; havana_gene "OTTMUSG00000021071.1"; havana_transcript "OTTMUST00000138363.1";
chr18	HAVANA	CDS	69811038	69811188	0	+	2	gene_id "ENSMUSG00000053477.19"; transcript_id "ENSMUST00000202474.4"; gene_type "protein_coding"; gene_name "Tcf4"; transcript_type "protein_coding"; transcript_name "Tcf4-251"; exon_number 10; exon_id "ENSMUSE00000701326.2"; level 2; protein_id "ENSMUSP00000143820.2"; transcript_support_level "5"; mgi_id "MGI:98506"; tag "CAGE_supported_TSS"; tag "not_organism_supported"; tag "basic"; havana_gene "OTTMUSG00000021071.1"; havana_transcript "OTTMUST00000138363.1";
chr18	HAVANA	exon	69811038	69811200	0	+	.	gene_id "ENSMUSG00000053477.19"; transcript_id "ENSMUST00000066717.12"; gene_type "protein_coding"; gene_name "Tcf4"; transcript_type "protein_coding"; transcript_name "Tcf4-201"; exon_number 18; exon_id "ENSMUSE00000442807.2"; level 2; protein_id "ENSMUSP00000067318.6"; transcript_support_level "1"; mgi_id "MGI:98506"; tag "basic"; tag "Ensembl_canonical"; tag "GENCODE_Primary"; havana_gene "OTTMUSG00000021071.1"; havana_transcript "OTTMUST00000049864.1";
chr18	HAVANA	CDS	69811038	69811200	0	+	2	gene_id "ENSMUSG00000053477.19"; transcript_id "ENSMUST00000066717.12"; gene_type "protein_coding"; gene_name "Tcf4"; transcript_type "protein_coding"; transcript_name "Tcf4-201"; exon_number 18; exon_id "ENSMUSE00000442807.2"; level 2; protein_id "ENSMUSP00000067318.6"; transcript_support_level "1"; mgi_id "MGI:98506"; tag "basic"; tag "Ensembl_canonical"; tag "GENCODE_Primary"; havana_gene "OTTMUSG00000021071.1"; havana_transcript "OTTMUST00000049864.1";
chr18	HAVANA	exon	69811038	69811200	0	+	.	gene_id "ENSMUSG00000053477.19"; transcript_id "ENSMUST00000114985.10"; gene_type "protein_coding"; gene_name "Tcf4"; transcript_type "protein_coding"; transcript_name "Tcf4-207"; exon_number 17; exon_id "ENSMUSE00000442807.2"; level 2; protein_id "ENSMUSP00000110636.4"; transcript_support_level "1"; mgi_id "MGI:98506"; tag "basic"; tag "appris_principal_4"; tag "CCDS"; ccdsid "CCDS29329.1"; havana_gene "OTTMUSG00000021071.1"; havana_transcript "OTTMUST00000049842.1";
chr18	HAVANA	CDS	69811038	69811200	0	+	2	gene_id "ENSMUSG00000053477.19"; transcript_id "ENSMUST00000114985.10"; gene_type "protein_coding"; gene_name "Tcf4"; transcript_type "protein_coding"; transcript_name "Tcf4-207"; exon_number 17; exon_id "ENSMUSE00000442807.2"; level 2; protein_id "ENSMUSP00000110636.4"; transcript_support_level "1"; mgi_id "MGI:98506"; tag "basic"; tag "appris_principal_4"; tag "CCDS"; ccdsid "CCDS29329.1"; havana_gene "OTTMUSG00000021071.1"; havana_transcript "OTTMUST00000049842.1";
chr18	HAVANA	exon	69811038	69811200	0	+	.	gene_id "ENSMUSG00000053477.19"; transcript_id "ENSMUST00000201781.4"; gene_type "protein_coding"; gene_name "Tcf4"; transcript_type "protein_coding"; transcript_name "Tcf4-240"; exon_number 16; exon_id "ENSMUSE00000442807.2"; level 2; protein_id "ENSMUSP00000144209.2"; transcript_support_level "5"; mgi_id "MGI:98506"; tag "not_organism_supported"; tag "basic"; havana_gene "OTTMUSG00000021071.1"; havana_transcript "OTTMUST00000138246.1";
chr18	HAVANA	CDS	69811038	69811200	0	+	2	gene_id "ENSMUSG00000053477.19"; transcript_id "ENSMUST00000201781.4"; gene_type "protein_coding"; gene_name "Tcf4"; transcript_type "protein_coding"; transcript_name "Tcf4-240"; exon_number 16; exon_id "ENSMUSE00000442807.2"; level 2; protein_id "ENSMUSP00000144209.2"; transcript_support_level "5"; mgi_id "MGI:98506"; tag "not_organism_supported"; tag "basic"; havana_gene "OTTMUSG00000021071.1"; havana_transcript "OTTMUST00000138246.1";
chr18	ENSEMBL	exon	69811038	69811200	0	+	.	gene_id "ENSMUSG00000053477.19"; transcript_id "ENSMUST00000078486.13"; gene_type "protein_coding"; gene_name "Tcf4"; transcript_type "protein_coding"; transcript_name "Tcf4-202"; exon_number 17; exon_id "ENSMUSE00000442807.2"; level 3; protein_id "ENSMUSP00000077577.7"; transcript_support_level "5"; mgi_id "MGI:98506"; tag "basic"; tag "appris_principal_4"; tag "CCDS"; ccdsid "CCDS29329.1"; havana_gene "OTTMUSG00000021071.1";
chr18	ENSEMBL	CDS	69811038	69811200	0	+	2	gene_id "ENSMUSG00000053477.19"; transcript_id "ENSMUST00000078486.13"; gene_type "protein_coding"; gene_name "Tcf4"; transcript_type "protein_coding"; transcript_name "Tcf4-202"; exon_number 17; exon_id "ENSMUSE00000442807.2"; level 3; protein_id "ENSMUSP00000077577.7"; transcript_support_level "5"; mgi_id "MGI:98506"; tag "basic"; tag "appris_principal_4"; tag "CCDS"; ccdsid "CCDS29329.1"; havana_gene "OTTMUSG00000021071.1";
chr18	HAVANA	exon	69811038	69811200	0	+	.	gene_id "ENSMUSG00000053477.19"; transcript_id "ENSMUST00000114980.8"; gene_type "protein_coding"; gene_name "Tcf4"; transcript_type "protein_coding"; transcript_name "Tcf4-205"; exon_number 17; exon_id "ENSMUSE00000442807.2"; level 2; protein_id "ENSMUSP00000110631.3"; transcript_support_level "5"; mgi_id "MGI:98506"; tag "alternative_5_UTR"; tag "not_organism_supported"; tag "basic"; tag "appris_principal_4"; tag "CCDS"; ccdsid "CCDS29329.1"; havana_gene "OTTMUSG00000021071.1"; havana_transcript "OTTMUST00000138249.1";
chr18	HAVANA	CDS	69811038	69811200	0	+	2	gene_id "ENSMUSG00000053477.19"; transcript_id "ENSMUST00000114980.8"; gene_type "protein_coding"; gene_name "Tcf4"; transcript_type "protein_coding"; transcript_name "Tcf4-205"; exon_number 17; exon_id "ENSMUSE00000442807.2"; level 2; protein_id "ENSMUSP00000110631.3"; transcript_support_level "5"; mgi_id "MGI:98506"; tag "alternative_5_UTR"; tag "not_organism_supported"; tag "basic"; tag "appris_principal_4"; tag "CCDS"; ccdsid "CCDS29329.1"; havana_gene "OTTMUSG00000021071.1"; havana_transcript "OTTMUST00000138249.1";
chr18	HAVANA	exon	69811038	69811200	0	+	.	gene_id "ENSMUSG00000053477.19"; transcript_id "ENSMUST00000202610.4"; gene_type "protein_coding"; gene_name "Tcf4"; transcript_type "protein_coding"; transcript_name "Tcf4-253"; exon_number 14; exon_id "ENSMUSE00000442807.2"; level 2; protein_id "ENSMUSP00000144670.2"; transcript_support_level "5"; mgi_id "MGI:98506"; tag "not_organism_supported"; tag "basic"; havana_gene "OTTMUSG00000021071.1"; havana_transcript "OTTMUST00000138251.1";
chr18	HAVANA	CDS	69811038	69811200	0	+	2	gene_id "ENSMUSG00000053477.19"; transcript_id "ENSMUST00000202610.4"; gene_type "protein_coding"; gene_name "Tcf4"; transcript_type "protein_coding"; transcript_name "Tcf4-253"; exon_number 14; exon_id "ENSMUSE00000442807.2"; level 2; protein_id "ENSMUSP00000144670.2"; transcript_support_level "5"; mgi_id "MGI:98506"; tag "not_organism_supported"; tag "basic"; havana_gene "OTTMUSG00000021071.1"; havana_transcript "OTTMUST00000138251.1";
chr18	HAVANA	exon	69811038	69811200	0	+	.	gene_id "ENSMUSG00000053477.19"; transcript_id "ENSMUST00000202435.4"; gene_type "protein_coding"; gene_name "Tcf4"; transcript_type "protein_coding"; transcript_name "Tcf4-249"; exon_number 16; exon_id "ENSMUSE00000442807.2"; level 2; protein_id "ENSMUSP00000144407.2"; transcript_support_level "5"; mgi_id "MGI:98506"; tag "alternative_5_UTR"; tag "CAGE_supported_TSS"; tag "not_organism_supported"; tag "basic"; havana_gene "OTTMUSG00000021071.1"; havana_transcript "OTTMUST00000138294.1";
chr18	HAVANA	CDS	69811038	69811200	0	+	2	gene_id "ENSMUSG00000053477.19"; transcript_id "ENSMUST00000202435.4"; gene_type "protein_coding"; gene_name "Tcf4"; transcript_type "protein_coding"; transcript_name "Tcf4-249"; exon_number 16; exon_id "ENSMUSE00000442807.2"; level 2; protein_id "ENSMUSP00000144407.2"; transcript_support_level "5"; mgi_id "MGI:98506"; tag "alternative_5_UTR"; tag "CAGE_supported_TSS"; tag "not_organism_supported"; tag "basic"; havana_gene "OTTMUSG00000021071.1"; havana_transcript "OTTMUST00000138294.1";
chr18	HAVANA	exon	69811038	69811200	0	+	.	gene_id "ENSMUSG00000053477.19"; transcript_id "ENSMUST00000201205.4"; gene_type "protein_coding"; gene_name "Tcf4"; transcript_type "protein_coding"; transcript_name "Tcf4-230"; exon_number 13; exon_id "ENSMUSE00000442807.2"; level 2; protein_id "ENSMUSP00000144273.2"; transcript_support_level "5"; mgi_id "MGI:98506"; tag "CAGE_supported_TSS"; tag "NAGNAG_splice_site"; tag "not_organism_supported"; tag "basic"; havana_gene "OTTMUSG00000021071.1"; havana_transcript "OTTMUST00000138320.1";
chr18	HAVANA	CDS	69811038	69811200	0	+	2	gene_id "ENSMUSG00000053477.19"; transcript_id "ENSMUST00000201205.4"; gene_type "protein_coding"; gene_name "Tcf4"; transcript_type "protein_coding"; transcript_name "Tcf4-230"; exon_number 13; exon_id "ENSMUSE00000442807.2"; level 2; protein_id "ENSMUSP00000144273.2"; transcript_support_level "5"; mgi_id "MGI:98506"; tag "CAGE_supported_TSS"; tag "NAGNAG_splice_site"; tag "not_organism_supported"; tag "basic"; havana_gene "OTTMUSG00000021071.1"; havana_transcript "OTTMUST00000138320.1";
chr18	HAVANA	exon	69811038	69811200	0	+	.	gene_id "ENSMUSG00000053477.19"; transcript_id "ENSMUST00000202937.4"; gene_type "protein_coding"; gene_name "Tcf4"; transcript_type "protein_coding"; transcript_name "Tcf4-258"; exon_number 12; exon_id "ENSMUSE00000442807.2"; level 2; protein_id "ENSMUSP00000143857.2"; transcript_support_level "5"; mgi_id "MGI:98506"; tag "alternative_5_UTR"; tag "CAGE_supported_TSS"; tag "not_organism_supported"; tag "basic"; havana_gene "OTTMUSG00000021071.1"; havana_transcript "OTTMUST00000138322.1";
chr18	HAVANA	CDS	69811038	69811200	0	+	2	gene_id "ENSMUSG00000053477.19"; transcript_id "ENSMUST00000202937.4"; gene_type "protein_coding"; gene_name "Tcf4"; transcript_type "protein_coding"; transcript_name "Tcf4-258"; exon_number 12; exon_id "ENSMUSE00000442807.2"; level 2; protein_id "ENSMUSP00000143857.2"; transcript_support_level "5"; mgi_id "MGI:98506"; tag "alternative_5_UTR"; tag "CAGE_supported_TSS"; tag "not_organism_supported"; tag "basic"; havana_gene "OTTMUSG00000021071.1"; havana_transcript "OTTMUST00000138322.1";
chr18	HAVANA	exon	69811038	69811200	0	+	.	gene_id "ENSMUSG00000053477.19"; transcript_id "ENSMUST00000114978.9"; gene_type "protein_coding"; gene_name "Tcf4"; transcript_type "protein_coding"; transcript_name "Tcf4-204"; exon_number 10; exon_id "ENSMUSE00000442807.2"; level 2; protein_id "ENSMUSP00000110629.3"; transcript_support_level "1"; mgi_id "MGI:98506"; tag "CAGE_supported_TSS"; tag "basic"; havana_gene "OTTMUSG00000021071.1"; havana_transcript "OTTMUST00000049868.1";
chr18	HAVANA	CDS	69811038	69811200	0	+	2	gene_id "ENSMUSG00000053477.19"; transcript_id "ENSMUST00000114978.9"; gene_type "protein_coding"; gene_name "Tcf4"; transcript_type "protein_coding"; transcript_name "Tcf4-204"; exon_number 10; exon_id "ENSMUSE00000442807.2"; level 2; protein_id "ENSMUSP00000110629.3"; transcript_support_level "1"; mgi_id "MGI:98506"; tag "CAGE_supported_TSS"; tag "basic"; havana_gene "OTTMUSG00000021071.1"; havana_transcript "OTTMUST00000049868.1";
chr18	HAVANA	exon	69812770	69814869	0	+	.	gene_id "ENSMUSG00000053477.19"; transcript_id "ENSMUST00000146908.2"; gene_type "protein_coding"; gene_name "Tcf4"; transcript_type "retained_intron"; transcript_name "Tcf4-214"; exon_number 1; exon_id "ENSMUSE00000825775.2"; level 2; transcript_support_level "1"; mgi_id "MGI:98506"; havana_gene "OTTMUSG00000021071.1"; havana_transcript "OTTMUST00000049873.1";
chr18	HAVANA	transcript	69812770	69817599	0	+	.	gene_id "ENSMUSG00000053477.19"; transcript_id "ENSMUST00000146908.2"; gene_type "protein_coding"; gene_name "Tcf4"; transcript_type "retained_intron"; transcript_name "Tcf4-214"; level 2; transcript_support_level "1"; mgi_id "MGI:98506"; havana_gene "OTTMUSG00000021071.1"; havana_transcript "OTTMUST00000049873.1";
chr18	HAVANA	exon	69814640	69814869	0	+	.	gene_id "ENSMUSG00000053477.19"; transcript_id "ENSMUST00000066717.12"; gene_type "protein_coding"; gene_name "Tcf4"; transcript_type "protein_coding"; transcript_name "Tcf4-201"; exon_number 19; exon_id "ENSMUSE00000442801.2"; level 2; protein_id "ENSMUSP00000067318.6"; transcript_support_level "1"; mgi_id "MGI:98506"; tag "basic"; tag "Ensembl_canonical"; tag "GENCODE_Primary"; havana_gene "OTTMUSG00000021071.1"; havana_transcript "OTTMUST00000049864.1";
chr18	HAVANA	CDS	69814640	69814869	0	+	1	gene_id "ENSMUSG00000053477.19"; transcript_id "ENSMUST00000066717.12"; gene_type "protein_coding"; gene_name "Tcf4"; transcript_type "protein_coding"; transcript_name "Tcf4-201"; exon_number 19; exon_id "ENSMUSE00000442801.2"; level 2; protein_id "ENSMUSP00000067318.6"; transcript_support_level "1"; mgi_id "MGI:98506"; tag "basic"; tag "Ensembl_canonical"; tag "GENCODE_Primary"; havana_gene "OTTMUSG00000021071.1"; havana_transcript "OTTMUST00000049864.1";
chr18	HAVANA	exon	69814640	69814869	0	+	.	gene_id "ENSMUSG00000053477.19"; transcript_id "ENSMUST00000114985.10"; gene_type "protein_coding"; gene_name "Tcf4"; transcript_type "protein_coding"; transcript_name "Tcf4-207"; exon_number 18; exon_id "ENSMUSE00000442801.2"; level 2; protein_id "ENSMUSP00000110636.4"; transcript_support_level "1"; mgi_id "MGI:98506"; tag "basic"; tag "appris_principal_4"; tag "CCDS"; ccdsid "CCDS29329.1"; havana_gene "OTTMUSG00000021071.1"; havana_transcript "OTTMUST00000049842.1";
chr18	HAVANA	CDS	69814640	69814869	0	+	1	gene_id "ENSMUSG00000053477.19"; transcript_id "ENSMUST00000114985.10"; gene_type "protein_coding"; gene_name "Tcf4"; transcript_type "protein_coding"; transcript_name "Tcf4-207"; exon_number 18; exon_id "ENSMUSE00000442801.2"; level 2; protein_id "ENSMUSP00000110636.4"; transcript_support_level "1"; mgi_id "MGI:98506"; tag "basic"; tag "appris_principal_4"; tag "CCDS"; ccdsid "CCDS29329.1"; havana_gene "OTTMUSG00000021071.1"; havana_transcript "OTTMUST00000049842.1";
chr18	HAVANA	exon	69814640	69814869	0	+	.	gene_id "ENSMUSG00000053477.19"; transcript_id "ENSMUST00000201781.4"; gene_type "protein_coding"; gene_name "Tcf4"; transcript_type "protein_coding"; transcript_name "Tcf4-240"; exon_number 17; exon_id "ENSMUSE00000442801.2"; level 2; protein_id "ENSMUSP00000144209.2"; transcript_support_level "5"; mgi_id "MGI:98506"; tag "not_organism_supported"; tag "basic"; havana_gene "OTTMUSG00000021071.1"; havana_transcript "OTTMUST00000138246.1";
chr18	HAVANA	CDS	69814640	69814869	0	+	1	gene_id "ENSMUSG00000053477.19"; transcript_id "ENSMUST00000201781.4"; gene_type "protein_coding"; gene_name "Tcf4"; transcript_type "protein_coding"; transcript_name "Tcf4-240"; exon_number 17; exon_id "ENSMUSE00000442801.2"; level 2; protein_id "ENSMUSP00000144209.2"; transcript_support_level "5"; mgi_id "MGI:98506"; tag "not_organism_supported"; tag "basic"; havana_gene "OTTMUSG00000021071.1"; havana_transcript "OTTMUST00000138246.1";
chr18	HAVANA	exon	69814640	69814869	0	+	.	gene_id "ENSMUSG00000053477.19"; transcript_id "ENSMUST00000202674.4"; gene_type "protein_coding"; gene_name "Tcf4"; transcript_type "protein_coding"; transcript_name "Tcf4-254"; exon_number 17; exon_id "ENSMUSE00000442801.2"; level 2; protein_id "ENSMUSP00000144221.2"; transcript_support_level "5"; mgi_id "MGI:98506"; tag "NAGNAG_splice_site"; tag "not_organism_supported"; tag "basic"; havana_gene "OTTMUSG00000021071.1"; havana_transcript "OTTMUST00000138247.1";
chr18	HAVANA	CDS	69814640	69814869	0	+	1	gene_id "ENSMUSG00000053477.19"; transcript_id "ENSMUST00000202674.4"; gene_type "protein_coding"; gene_name "Tcf4"; transcript_type "protein_coding"; transcript_name "Tcf4-254"; exon_number 17; exon_id "ENSMUSE00000442801.2"; level 2; protein_id "ENSMUSP00000144221.2"; transcript_support_level "5"; mgi_id "MGI:98506"; tag "NAGNAG_splice_site"; tag "not_organism_supported"; tag "basic"; havana_gene "OTTMUSG00000021071.1"; havana_transcript "OTTMUST00000138247.1";
chr18	HAVANA	exon	69814640	69814869	0	+	.	gene_id "ENSMUSG00000053477.19"; transcript_id "ENSMUST00000202116.4"; gene_type "protein_coding"; gene_name "Tcf4"; transcript_type "protein_coding"; transcript_name "Tcf4-246"; exon_number 18; exon_id "ENSMUSE00000442801.2"; level 2; protein_id "ENSMUSP00000144512.2"; transcript_support_level "1"; mgi_id "MGI:98506"; tag "alternative_5_UTR"; tag "basic"; tag "appris_alternative_1"; tag "CCDS"; ccdsid "CCDS50315.1"; havana_gene "OTTMUSG00000021071.1"; havana_transcript "OTTMUST00000049865.1";
chr18	HAVANA	CDS	69814640	69814869	0	+	1	gene_id "ENSMUSG00000053477.19"; transcript_id "ENSMUST00000202116.4"; gene_type "protein_coding"; gene_name "Tcf4"; transcript_type "protein_coding"; transcript_name "Tcf4-246"; exon_number 18; exon_id "ENSMUSE00000442801.2"; level 2; protein_id "ENSMUSP00000144512.2"; transcript_support_level "1"; mgi_id "MGI:98506"; tag "alternative_5_UTR"; tag "basic"; tag "appris_alternative_1"; tag "CCDS"; ccdsid "CCDS50315.1"; havana_gene "OTTMUSG00000021071.1"; havana_transcript "OTTMUST00000049865.1";
chr18	HAVANA	exon	69814640	69814869	0	+	.	gene_id "ENSMUSG00000053477.19"; transcript_id "ENSMUST00000114982.8"; gene_type "protein_coding"; gene_name "Tcf4"; transcript_type "protein_coding"; transcript_name "Tcf4-206"; exon_number 18; exon_id "ENSMUSE00000442801.2"; level 2; protein_id "ENSMUSP00000110633.2"; transcript_support_level "1"; mgi_id "MGI:98506"; tag "basic"; tag "appris_alternative_1"; tag "CCDS"; ccdsid "CCDS50315.1"; havana_gene "OTTMUSG00000021071.1"; havana_transcript "OTTMUST00000049843.1";
chr18	HAVANA	CDS	69814640	69814869	0	+	1	gene_id "ENSMUSG00000053477.19"; transcript_id "ENSMUST00000114982.8"; gene_type "protein_coding"; gene_name "Tcf4"; transcript_type "protein_coding"; transcript_name "Tcf4-206"; exon_number 18; exon_id "ENSMUSE00000442801.2"; level 2; protein_id "ENSMUSP00000110633.2"; transcript_support_level "1"; mgi_id "MGI:98506"; tag "basic"; tag "appris_alternative_1"; tag "CCDS"; ccdsid "CCDS50315.1"; havana_gene "OTTMUSG00000021071.1"; havana_transcript "OTTMUST00000049843.1";
chr18	ENSEMBL	exon	69814640	69814869	0	+	.	gene_id "ENSMUSG00000053477.19"; transcript_id "ENSMUST00000078486.13"; gene_type "protein_coding"; gene_name "Tcf4"; transcript_type "protein_coding"; transcript_name "Tcf4-202"; exon_number 18; exon_id "ENSMUSE00000442801.2"; level 3; protein_id "ENSMUSP00000077577.7"; transcript_support_level "5"; mgi_id "MGI:98506"; tag "basic"; tag "appris_principal_4"; tag "CCDS"; ccdsid "CCDS29329.1"; havana_gene "OTTMUSG00000021071.1";
chr18	ENSEMBL	CDS	69814640	69814869	0	+	1	gene_id "ENSMUSG00000053477.19"; transcript_id "ENSMUST00000078486.13"; gene_type "protein_coding"; gene_name "Tcf4"; transcript_type "protein_coding"; transcript_name "Tcf4-202"; exon_number 18; exon_id "ENSMUSE00000442801.2"; level 3; protein_id "ENSMUSP00000077577.7"; transcript_support_level "5"; mgi_id "MGI:98506"; tag "basic"; tag "appris_principal_4"; tag "CCDS"; ccdsid "CCDS29329.1"; havana_gene "OTTMUSG00000021071.1";
chr18	HAVANA	exon	69814640	69814869	0	+	.	gene_id "ENSMUSG00000053477.19"; transcript_id "ENSMUST00000202772.4"; gene_type "protein_coding"; gene_name "Tcf4"; transcript_type "protein_coding"; transcript_name "Tcf4-257"; exon_number 16; exon_id "ENSMUSE00000442801.2"; level 2; protein_id "ENSMUSP00000143987.2"; transcript_support_level "5"; mgi_id "MGI:98506"; tag "not_organism_supported"; tag "basic"; havana_gene "OTTMUSG00000021071.1"; havana_transcript "OTTMUST00000138250.1";
chr18	HAVANA	CDS	69814640	69814869	0	+	1	gene_id "ENSMUSG00000053477.19"; transcript_id "ENSMUST00000202772.4"; gene_type "protein_coding"; gene_name "Tcf4"; transcript_type "protein_coding"; transcript_name "Tcf4-257"; exon_number 16; exon_id "ENSMUSE00000442801.2"; level 2; protein_id "ENSMUSP00000143987.2"; transcript_support_level "5"; mgi_id "MGI:98506"; tag "not_organism_supported"; tag "basic"; havana_gene "OTTMUSG00000021071.1"; havana_transcript "OTTMUST00000138250.1";
chr18	HAVANA	exon	69814640	69814869	0	+	.	gene_id "ENSMUSG00000053477.19"; transcript_id "ENSMUST00000202354.4"; gene_type "protein_coding"; gene_name "Tcf4"; transcript_type "protein_coding"; transcript_name "Tcf4-248"; exon_number 17; exon_id "ENSMUSE00000442801.2"; level 2; protein_id "ENSMUSP00000144646.2"; transcript_support_level "5"; mgi_id "MGI:98506"; tag "NAGNAG_splice_site"; tag "not_organism_supported"; tag "basic"; havana_gene "OTTMUSG00000021071.1"; havana_transcript "OTTMUST00000138248.1";
chr18	HAVANA	CDS	69814640	69814869	0	+	1	gene_id "ENSMUSG00000053477.19"; transcript_id "ENSMUST00000202354.4"; gene_type "protein_coding"; gene_name "Tcf4"; transcript_type "protein_coding"; transcript_name "Tcf4-248"; exon_number 17; exon_id "ENSMUSE00000442801.2"; level 2; protein_id "ENSMUSP00000144646.2"; transcript_support_level "5"; mgi_id "MGI:98506"; tag "NAGNAG_splice_site"; tag "not_organism_supported"; tag "basic"; havana_gene "OTTMUSG00000021071.1"; havana_transcript "OTTMUST00000138248.1";
chr18	HAVANA	exon	69814640	69814869	0	+	.	gene_id "ENSMUSG00000053477.19"; transcript_id "ENSMUST00000114980.8"; gene_type "protein_coding"; gene_name "Tcf4"; transcript_type "protein_coding"; transcript_name "Tcf4-205"; exon_number 18; exon_id "ENSMUSE00000442801.2"; level 2; protein_id "ENSMUSP00000110631.3"; transcript_support_level "5"; mgi_id "MGI:98506"; tag "alternative_5_UTR"; tag "not_organism_supported"; tag "basic"; tag "appris_principal_4"; tag "CCDS"; ccdsid "CCDS29329.1"; havana_gene "OTTMUSG00000021071.1"; havana_transcript "OTTMUST00000138249.1";
chr18	HAVANA	CDS	69814640	69814869	0	+	1	gene_id "ENSMUSG00000053477.19"; transcript_id "ENSMUST00000114980.8"; gene_type "protein_coding"; gene_name "Tcf4"; transcript_type "protein_coding"; transcript_name "Tcf4-205"; exon_number 18; exon_id "ENSMUSE00000442801.2"; level 2; protein_id "ENSMUSP00000110631.3"; transcript_support_level "5"; mgi_id "MGI:98506"; tag "alternative_5_UTR"; tag "not_organism_supported"; tag "basic"; tag "appris_principal_4"; tag "CCDS"; ccdsid "CCDS29329.1"; havana_gene "OTTMUSG00000021071.1"; havana_transcript "OTTMUST00000138249.1";
chr18	HAVANA	exon	69814640	69814869	0	+	.	gene_id "ENSMUSG00000053477.19"; transcript_id "ENSMUST00000202610.4"; gene_type "protein_coding"; gene_name "Tcf4"; transcript_type "protein_coding"; transcript_name "Tcf4-253"; exon_number 15; exon_id "ENSMUSE00000442801.2"; level 2; protein_id "ENSMUSP00000144670.2"; transcript_support_level "5"; mgi_id "MGI:98506"; tag "not_organism_supported"; tag "basic"; havana_gene "OTTMUSG00000021071.1"; havana_transcript "OTTMUST00000138251.1";
chr18	HAVANA	CDS	69814640	69814869	0	+	1	gene_id "ENSMUSG00000053477.19"; transcript_id "ENSMUST00000202610.4"; gene_type "protein_coding"; gene_name "Tcf4"; transcript_type "protein_coding"; transcript_name "Tcf4-253"; exon_number 15; exon_id "ENSMUSE00000442801.2"; level 2; protein_id "ENSMUSP00000144670.2"; transcript_support_level "5"; mgi_id "MGI:98506"; tag "not_organism_supported"; tag "basic"; havana_gene "OTTMUSG00000021071.1"; havana_transcript "OTTMUST00000138251.1";
chr18	HAVANA	exon	69814640	69814869	0	+	.	gene_id "ENSMUSG00000053477.19"; transcript_id "ENSMUST00000201631.4"; gene_type "protein_coding"; gene_name "Tcf4"; transcript_type "protein_coding"; transcript_name "Tcf4-238"; exon_number 17; exon_id "ENSMUSE00000442801.2"; level 2; protein_id "ENSMUSP00000144285.2"; transcript_support_level "5"; mgi_id "MGI:98506"; tag "CAGE_supported_TSS"; tag "not_organism_supported"; tag "basic"; havana_gene "OTTMUSG00000021071.1"; havana_transcript "OTTMUST00000138293.1";
chr18	HAVANA	CDS	69814640	69814869	0	+	1	gene_id "ENSMUSG00000053477.19"; transcript_id "ENSMUST00000201631.4"; gene_type "protein_coding"; gene_name "Tcf4"; transcript_type "protein_coding"; transcript_name "Tcf4-238"; exon_number 17; exon_id "ENSMUSE00000442801.2"; level 2; protein_id "ENSMUSP00000144285.2"; transcript_support_level "5"; mgi_id "MGI:98506"; tag "CAGE_supported_TSS"; tag "not_organism_supported"; tag "basic"; havana_gene "OTTMUSG00000021071.1"; havana_transcript "OTTMUST00000138293.1";
chr18	HAVANA	exon	69814640	69814869	0	+	.	gene_id "ENSMUSG00000053477.19"; transcript_id "ENSMUST00000202435.4"; gene_type "protein_coding"; gene_name "Tcf4"; transcript_type "protein_coding"; transcript_name "Tcf4-249"; exon_number 17; exon_id "ENSMUSE00000442801.2"; level 2; protein_id "ENSMUSP00000144407.2"; transcript_support_level "5"; mgi_id "MGI:98506"; tag "alternative_5_UTR"; tag "CAGE_supported_TSS"; tag "not_organism_supported"; tag "basic"; havana_gene "OTTMUSG00000021071.1"; havana_transcript "OTTMUST00000138294.1";
chr18	HAVANA	CDS	69814640	69814869	0	+	1	gene_id "ENSMUSG00000053477.19"; transcript_id "ENSMUST00000202435.4"; gene_type "protein_coding"; gene_name "Tcf4"; transcript_type "protein_coding"; transcript_name "Tcf4-249"; exon_number 17; exon_id "ENSMUSE00000442801.2"; level 2; protein_id "ENSMUSP00000144407.2"; transcript_support_level "5"; mgi_id "MGI:98506"; tag "alternative_5_UTR"; tag "CAGE_supported_TSS"; tag "not_organism_supported"; tag "basic"; havana_gene "OTTMUSG00000021071.1"; havana_transcript "OTTMUST00000138294.1";
chr18	HAVANA	exon	69814640	69814869	0	+	.	gene_id "ENSMUSG00000053477.19"; transcript_id "ENSMUST00000202458.4"; gene_type "protein_coding"; gene_name "Tcf4"; transcript_type "protein_coding"; transcript_name "Tcf4-250"; exon_number 16; exon_id "ENSMUSE00000442801.2"; level 2; protein_id "ENSMUSP00000143875.2"; transcript_support_level "5"; mgi_id "MGI:98506"; tag "CAGE_supported_TSS"; tag "not_organism_supported"; tag "basic"; havana_gene "OTTMUSG00000021071.1"; havana_transcript "OTTMUST00000138295.1";
chr18	HAVANA	CDS	69814640	69814869	0	+	1	gene_id "ENSMUSG00000053477.19"; transcript_id "ENSMUST00000202458.4"; gene_type "protein_coding"; gene_name "Tcf4"; transcript_type "protein_coding"; transcript_name "Tcf4-250"; exon_number 16; exon_id "ENSMUSE00000442801.2"; level 2; protein_id "ENSMUSP00000143875.2"; transcript_support_level "5"; mgi_id "MGI:98506"; tag "CAGE_supported_TSS"; tag "not_organism_supported"; tag "basic"; havana_gene "OTTMUSG00000021071.1"; havana_transcript "OTTMUST00000138295.1";
chr18	HAVANA	exon	69814640	69814869	0	+	.	gene_id "ENSMUSG00000053477.19"; transcript_id "ENSMUST00000201094.4"; gene_type "protein_coding"; gene_name "Tcf4"; transcript_type "protein_coding"; transcript_name "Tcf4-226"; exon_number 14; exon_id "ENSMUSE00000442801.2"; level 2; protein_id "ENSMUSP00000144169.2"; transcript_support_level "5"; mgi_id "MGI:98506"; tag "alternative_5_UTR"; tag "CAGE_supported_TSS"; tag "non_canonical_conserved"; tag "not_organism_supported"; tag "upstream_ATG"; tag "basic"; havana_gene "OTTMUSG00000021071.1"; havana_transcript "OTTMUST00000138296.1";
chr18	HAVANA	CDS	69814640	69814869	0	+	1	gene_id "ENSMUSG00000053477.19"; transcript_id "ENSMUST00000201094.4"; gene_type "protein_coding"; gene_name "Tcf4"; transcript_type "protein_coding"; transcript_name "Tcf4-226"; exon_number 14; exon_id "ENSMUSE00000442801.2"; level 2; protein_id "ENSMUSP00000144169.2"; transcript_support_level "5"; mgi_id "MGI:98506"; tag "alternative_5_UTR"; tag "CAGE_supported_TSS"; tag "non_canonical_conserved"; tag "not_organism_supported"; tag "upstream_ATG"; tag "basic"; havana_gene "OTTMUSG00000021071.1"; havana_transcript "OTTMUST00000138296.1";
chr18	HAVANA	exon	69814640	69814869	0	+	.	gene_id "ENSMUSG00000053477.19"; transcript_id "ENSMUST00000201205.4"; gene_type "protein_coding"; gene_name "Tcf4"; transcript_type "protein_coding"; transcript_name "Tcf4-230"; exon_number 14; exon_id "ENSMUSE00000442801.2"; level 2; protein_id "ENSMUSP00000144273.2"; transcript_support_level "5"; mgi_id "MGI:98506"; tag "CAGE_supported_TSS"; tag "NAGNAG_splice_site"; tag "not_organism_supported"; tag "basic"; havana_gene "OTTMUSG00000021071.1"; havana_transcript "OTTMUST00000138320.1";
chr18	HAVANA	CDS	69814640	69814869	0	+	1	gene_id "ENSMUSG00000053477.19"; transcript_id "ENSMUST00000201205.4"; gene_type "protein_coding"; gene_name "Tcf4"; transcript_type "protein_coding"; transcript_name "Tcf4-230"; exon_number 14; exon_id "ENSMUSE00000442801.2"; level 2; protein_id "ENSMUSP00000144273.2"; transcript_support_level "5"; mgi_id "MGI:98506"; tag "CAGE_supported_TSS"; tag "NAGNAG_splice_site"; tag "not_organism_supported"; tag "basic"; havana_gene "OTTMUSG00000021071.1"; havana_transcript "OTTMUST00000138320.1";
chr18	HAVANA	exon	69814640	69814869	0	+	.	gene_id "ENSMUSG00000053477.19"; transcript_id "ENSMUST00000201410.4"; gene_type "protein_coding"; gene_name "Tcf4"; transcript_type "protein_coding"; transcript_name "Tcf4-234"; exon_number 14; exon_id "ENSMUSE00000442801.2"; level 2; protein_id "ENSMUSP00000143950.2"; transcript_support_level "5"; mgi_id "MGI:98506"; tag "alternative_5_UTR"; tag "CAGE_supported_TSS"; tag "NAGNAG_splice_site"; tag "not_organism_supported"; tag "basic"; havana_gene "OTTMUSG00000021071.1"; havana_transcript "OTTMUST00000138321.1";
chr18	HAVANA	CDS	69814640	69814869	0	+	1	gene_id "ENSMUSG00000053477.19"; transcript_id "ENSMUST00000201410.4"; gene_type "protein_coding"; gene_name "Tcf4"; transcript_type "protein_coding"; transcript_name "Tcf4-234"; exon_number 14; exon_id "ENSMUSE00000442801.2"; level 2; protein_id "ENSMUSP00000143950.2"; transcript_support_level "5"; mgi_id "MGI:98506"; tag "alternative_5_UTR"; tag "CAGE_supported_TSS"; tag "NAGNAG_splice_site"; tag "not_organism_supported"; tag "basic"; havana_gene "OTTMUSG00000021071.1"; havana_transcript "OTTMUST00000138321.1";
chr18	HAVANA	exon	69814640	69814869	0	+	.	gene_id "ENSMUSG00000053477.19"; transcript_id "ENSMUST00000202937.4"; gene_type "protein_coding"; gene_name "Tcf4"; transcript_type "protein_coding"; transcript_name "Tcf4-258"; exon_number 13; exon_id "ENSMUSE00000442801.2"; level 2; protein_id "ENSMUSP00000143857.2"; transcript_support_level "5"; mgi_id "MGI:98506"; tag "alternative_5_UTR"; tag "CAGE_supported_TSS"; tag "not_organism_supported"; tag "basic"; havana_gene "OTTMUSG00000021071.1"; havana_transcript "OTTMUST00000138322.1";
chr18	HAVANA	CDS	69814640	69814869	0	+	1	gene_id "ENSMUSG00000053477.19"; transcript_id "ENSMUST00000202937.4"; gene_type "protein_coding"; gene_name "Tcf4"; transcript_type "protein_coding"; transcript_name "Tcf4-258"; exon_number 13; exon_id "ENSMUSE00000442801.2"; level 2; protein_id "ENSMUSP00000143857.2"; transcript_support_level "5"; mgi_id "MGI:98506"; tag "alternative_5_UTR"; tag "CAGE_supported_TSS"; tag "not_organism_supported"; tag "basic"; havana_gene "OTTMUSG00000021071.1"; havana_transcript "OTTMUST00000138322.1";
chr18	HAVANA	exon	69814640	69814869	0	+	.	gene_id "ENSMUSG00000053477.19"; transcript_id "ENSMUST00000202477.4"; gene_type "protein_coding"; gene_name "Tcf4"; transcript_type "protein_coding"; transcript_name "Tcf4-252"; exon_number 13; exon_id "ENSMUSE00000442801.2"; level 2; protein_id "ENSMUSP00000144219.2"; transcript_support_level "5"; mgi_id "MGI:98506"; tag "alternative_5_UTR"; tag "CAGE_supported_TSS"; tag "not_organism_supported"; tag "basic"; havana_gene "OTTMUSG00000021071.1"; havana_transcript "OTTMUST00000138323.1";
chr18	HAVANA	CDS	69814640	69814869	0	+	1	gene_id "ENSMUSG00000053477.19"; transcript_id "ENSMUST00000202477.4"; gene_type "protein_coding"; gene_name "Tcf4"; transcript_type "protein_coding"; transcript_name "Tcf4-252"; exon_number 13; exon_id "ENSMUSE00000442801.2"; level 2; protein_id "ENSMUSP00000144219.2"; transcript_support_level "5"; mgi_id "MGI:98506"; tag "alternative_5_UTR"; tag "CAGE_supported_TSS"; tag "not_organism_supported"; tag "basic"; havana_gene "OTTMUSG00000021071.1"; havana_transcript "OTTMUST00000138323.1";
chr18	HAVANA	exon	69814640	69814869	0	+	.	gene_id "ENSMUSG00000053477.19"; transcript_id "ENSMUST00000202057.4"; gene_type "protein_coding"; gene_name "Tcf4"; transcript_type "protein_coding"; transcript_name "Tcf4-243"; exon_number 13; exon_id "ENSMUSE00000442801.2"; level 2; protein_id "ENSMUSP00000144647.2"; transcript_support_level "5"; mgi_id "MGI:98506"; tag "alternative_5_UTR"; tag "CAGE_supported_TSS"; tag "NAGNAG_splice_site"; tag "not_organism_supported"; tag "basic"; havana_gene "OTTMUSG00000021071.1"; havana_transcript "OTTMUST00000138360.1";
chr18	HAVANA	CDS	69814640	69814869	0	+	1	gene_id "ENSMUSG00000053477.19"; transcript_id "ENSMUST00000202057.4"; gene_type "protein_coding"; gene_name "Tcf4"; transcript_type "protein_coding"; transcript_name "Tcf4-243"; exon_number 13; exon_id "ENSMUSE00000442801.2"; level 2; protein_id "ENSMUSP00000144647.2"; transcript_support_level "5"; mgi_id "MGI:98506"; tag "alternative_5_UTR"; tag "CAGE_supported_TSS"; tag "NAGNAG_splice_site"; tag "not_organism_supported"; tag "basic"; havana_gene "OTTMUSG00000021071.1"; havana_transcript "OTTMUST00000138360.1";
chr18	HAVANA	exon	69814640	69814869	0	+	.	gene_id "ENSMUSG00000053477.19"; transcript_id "ENSMUST00000114978.9"; gene_type "protein_coding"; gene_name "Tcf4"; transcript_type "protein_coding"; transcript_name "Tcf4-204"; exon_number 11; exon_id "ENSMUSE00000442801.2"; level 2; protein_id "ENSMUSP00000110629.3"; transcript_support_level "1"; mgi_id "MGI:98506"; tag "CAGE_supported_TSS"; tag "basic"; havana_gene "OTTMUSG00000021071.1"; havana_transcript "OTTMUST00000049868.1";
chr18	HAVANA	CDS	69814640	69814869	0	+	1	gene_id "ENSMUSG00000053477.19"; transcript_id "ENSMUST00000114978.9"; gene_type "protein_coding"; gene_name "Tcf4"; transcript_type "protein_coding"; transcript_name "Tcf4-204"; exon_number 11; exon_id "ENSMUSE00000442801.2"; level 2; protein_id "ENSMUSP00000110629.3"; transcript_support_level "1"; mgi_id "MGI:98506"; tag "CAGE_supported_TSS"; tag "basic"; havana_gene "OTTMUSG00000021071.1"; havana_transcript "OTTMUST00000049868.1";
chr18	HAVANA	exon	69814640	69814869	0	+	.	gene_id "ENSMUSG00000053477.19"; transcript_id "ENSMUST00000114977.5"; gene_type "protein_coding"; gene_name "Tcf4"; transcript_type "protein_coding"; transcript_name "Tcf4-203"; exon_number 11; exon_id "ENSMUSE00000442801.2"; level 2; protein_id "ENSMUSP00000110628.2"; transcript_support_level "1"; mgi_id "MGI:98506"; tag "CAGE_supported_TSS"; tag "basic"; havana_gene "OTTMUSG00000021071.1"; havana_transcript "OTTMUST00000049869.1";
chr18	HAVANA	CDS	69814640	69814869	0	+	1	gene_id "ENSMUSG00000053477.19"; transcript_id "ENSMUST00000114977.5"; gene_type "protein_coding"; gene_name "Tcf4"; transcript_type "protein_coding"; transcript_name "Tcf4-203"; exon_number 11; exon_id "ENSMUSE00000442801.2"; level 2; protein_id "ENSMUSP00000110628.2"; transcript_support_level "1"; mgi_id "MGI:98506"; tag "CAGE_supported_TSS"; tag "basic"; havana_gene "OTTMUSG00000021071.1"; havana_transcript "OTTMUST00000049869.1";
chr18	HAVANA	exon	69814640	69814869	0	+	.	gene_id "ENSMUSG00000053477.19"; transcript_id "ENSMUST00000202474.4"; gene_type "protein_coding"; gene_name "Tcf4"; transcript_type "protein_coding"; transcript_name "Tcf4-251"; exon_number 11; exon_id "ENSMUSE00000442801.2"; level 2; protein_id "ENSMUSP00000143820.2"; transcript_support_level "5"; mgi_id "MGI:98506"; tag "CAGE_supported_TSS"; tag "not_organism_supported"; tag "basic"; havana_gene "OTTMUSG00000021071.1"; havana_transcript "OTTMUST00000138363.1";
chr18	HAVANA	CDS	69814640	69814869	0	+	1	gene_id "ENSMUSG00000053477.19"; transcript_id "ENSMUST00000202474.4"; gene_type "protein_coding"; gene_name "Tcf4"; transcript_type "protein_coding"; transcript_name "Tcf4-251"; exon_number 11; exon_id "ENSMUSE00000442801.2"; level 2; protein_id "ENSMUSP00000143820.2"; transcript_support_level "5"; mgi_id "MGI:98506"; tag "CAGE_supported_TSS"; tag "not_organism_supported"; tag "basic"; havana_gene "OTTMUSG00000021071.1"; havana_transcript "OTTMUST00000138363.1";
chr18	HAVANA	CDS	69814674	69814678	0	+	2	gene_id "ENSMUSG00000053477.19"; transcript_id "ENSMUST00000202751.4"; gene_type "protein_coding"; gene_name "Tcf4"; transcript_type "nonsense_mediated_decay"; transcript_name "Tcf4-255"; exon_number 7; exon_id "ENSMUSE00001363265.2"; level 2; protein_id "ENSMUSP00000144064.2"; transcript_support_level "5"; mgi_id "MGI:98506"; tag "CAGE_supported_TSS"; havana_gene "OTTMUSG00000021071.1"; havana_transcript "OTTMUST00000138464.1";
chr18	HAVANA	exon	69814674	69814869	0	+	.	gene_id "ENSMUSG00000053477.19"; transcript_id "ENSMUST00000202751.4"; gene_type "protein_coding"; gene_name "Tcf4"; transcript_type "nonsense_mediated_decay"; transcript_name "Tcf4-255"; exon_number 7; exon_id "ENSMUSE00001363265.2"; level 2; protein_id "ENSMUSP00000144064.2"; transcript_support_level "5"; mgi_id "MGI:98506"; tag "CAGE_supported_TSS"; havana_gene "OTTMUSG00000021071.1"; havana_transcript "OTTMUST00000138464.1";
chr18	HAVANA	stop_codon	69814679	69814681	0	+	0	gene_id "ENSMUSG00000053477.19"; transcript_id "ENSMUST00000202751.4"; gene_type "protein_coding"; gene_name "Tcf4"; transcript_type "nonsense_mediated_decay"; transcript_name "Tcf4-255"; exon_number 7; exon_id "ENSMUSE00001363265.2"; level 2; protein_id "ENSMUSP00000144064.2"; transcript_support_level "5"; mgi_id "MGI:98506"; tag "CAGE_supported_TSS"; havana_gene "OTTMUSG00000021071.1"; havana_transcript "OTTMUST00000138464.1";
chr18	HAVANA	UTR	69814679	69814869	0	+	.	gene_id "ENSMUSG00000053477.19"; transcript_id "ENSMUST00000202751.4"; gene_type "protein_coding"; gene_name "Tcf4"; transcript_type "nonsense_mediated_decay"; transcript_name "Tcf4-255"; exon_number 7; exon_id "ENSMUSE00001363265.2"; level 2; protein_id "ENSMUSP00000144064.2"; transcript_support_level "5"; mgi_id "MGI:98506"; tag "CAGE_supported_TSS"; havana_gene "OTTMUSG00000021071.1"; havana_transcript "OTTMUST00000138464.1";
chr18	HAVANA	exon	69815451	69815894	0	+	.	gene_id "ENSMUSG00000053477.19"; transcript_id "ENSMUST00000136019.3"; gene_type "protein_coding"; gene_name "Tcf4"; transcript_type "retained_intron"; transcript_name "Tcf4-211"; exon_number 1; exon_id "ENSMUSE00000778789.2"; level 2; transcript_support_level "2"; mgi_id "MGI:98506"; havana_gene "OTTMUSG00000021071.1"; havana_transcript "OTTMUST00000049874.1";
chr18	HAVANA	transcript	69815451	69816704	0	+	.	gene_id "ENSMUSG00000053477.19"; transcript_id "ENSMUST00000136019.3"; gene_type "protein_coding"; gene_name "Tcf4"; transcript_type "retained_intron"; transcript_name "Tcf4-211"; level 2; transcript_support_level "2"; mgi_id "MGI:98506"; havana_gene "OTTMUSG00000021071.1"; havana_transcript "OTTMUST00000049874.1";
chr18	HAVANA	exon	69815754	69815794	0	+	.	gene_id "ENSMUSG00000053477.19"; transcript_id "ENSMUST00000202751.4"; gene_type "protein_coding"; gene_name "Tcf4"; transcript_type "nonsense_mediated_decay"; transcript_name "Tcf4-255"; exon_number 8; exon_id "ENSMUSE00001359890.2"; level 2; protein_id "ENSMUSP00000144064.2"; transcript_support_level "5"; mgi_id "MGI:98506"; tag "CAGE_supported_TSS"; havana_gene "OTTMUSG00000021071.1"; havana_transcript "OTTMUST00000138464.1";
chr18	HAVANA	UTR	69815754	69815794	0	+	.	gene_id "ENSMUSG00000053477.19"; transcript_id "ENSMUST00000202751.4"; gene_type "protein_coding"; gene_name "Tcf4"; transcript_type "nonsense_mediated_decay"; transcript_name "Tcf4-255"; exon_number 8; exon_id "ENSMUSE00001359890.2"; level 2; protein_id "ENSMUSP00000144064.2"; transcript_support_level "5"; mgi_id "MGI:98506"; tag "CAGE_supported_TSS"; havana_gene "OTTMUSG00000021071.1"; havana_transcript "OTTMUST00000138464.1";
chr18	HAVANA	CDS	69815754	69815887	0	+	2	gene_id "ENSMUSG00000053477.19"; transcript_id "ENSMUST00000066717.12"; gene_type "protein_coding"; gene_name "Tcf4"; transcript_type "protein_coding"; transcript_name "Tcf4-201"; exon_number 20; exon_id "ENSMUSE00001258836.2"; level 2; protein_id "ENSMUSP00000067318.6"; transcript_support_level "1"; mgi_id "MGI:98506"; tag "basic"; tag "Ensembl_canonical"; tag "GENCODE_Primary"; havana_gene "OTTMUSG00000021071.1"; havana_transcript "OTTMUST00000049864.1";
chr18	HAVANA	CDS	69815754	69815887	0	+	2	gene_id "ENSMUSG00000053477.19"; transcript_id "ENSMUST00000114985.10"; gene_type "protein_coding"; gene_name "Tcf4"; transcript_type "protein_coding"; transcript_name "Tcf4-207"; exon_number 19; exon_id "ENSMUSE00001258836.2"; level 2; protein_id "ENSMUSP00000110636.4"; transcript_support_level "1"; mgi_id "MGI:98506"; tag "basic"; tag "appris_principal_4"; tag "CCDS"; ccdsid "CCDS29329.1"; havana_gene "OTTMUSG00000021071.1"; havana_transcript "OTTMUST00000049842.1";
chr18	HAVANA	CDS	69815754	69815887	0	+	2	gene_id "ENSMUSG00000053477.19"; transcript_id "ENSMUST00000201781.4"; gene_type "protein_coding"; gene_name "Tcf4"; transcript_type "protein_coding"; transcript_name "Tcf4-240"; exon_number 18; exon_id "ENSMUSE00001258836.2"; level 2; protein_id "ENSMUSP00000144209.2"; transcript_support_level "5"; mgi_id "MGI:98506"; tag "not_organism_supported"; tag "basic"; havana_gene "OTTMUSG00000021071.1"; havana_transcript "OTTMUST00000138246.1";
chr18	HAVANA	CDS	69815754	69815887	0	+	2	gene_id "ENSMUSG00000053477.19"; transcript_id "ENSMUST00000202674.4"; gene_type "protein_coding"; gene_name "Tcf4"; transcript_type "protein_coding"; transcript_name "Tcf4-254"; exon_number 18; exon_id "ENSMUSE00001258836.2"; level 2; protein_id "ENSMUSP00000144221.2"; transcript_support_level "5"; mgi_id "MGI:98506"; tag "NAGNAG_splice_site"; tag "not_organism_supported"; tag "basic"; havana_gene "OTTMUSG00000021071.1"; havana_transcript "OTTMUST00000138247.1";
chr18	HAVANA	CDS	69815754	69815887	0	+	2	gene_id "ENSMUSG00000053477.19"; transcript_id "ENSMUST00000202116.4"; gene_type "protein_coding"; gene_name "Tcf4"; transcript_type "protein_coding"; transcript_name "Tcf4-246"; exon_number 19; exon_id "ENSMUSE00001258836.2"; level 2; protein_id "ENSMUSP00000144512.2"; transcript_support_level "1"; mgi_id "MGI:98506"; tag "alternative_5_UTR"; tag "basic"; tag "appris_alternative_1"; tag "CCDS"; ccdsid "CCDS50315.1"; havana_gene "OTTMUSG00000021071.1"; havana_transcript "OTTMUST00000049865.1";
chr18	HAVANA	CDS	69815754	69815887	0	+	2	gene_id "ENSMUSG00000053477.19"; transcript_id "ENSMUST00000114982.8"; gene_type "protein_coding"; gene_name "Tcf4"; transcript_type "protein_coding"; transcript_name "Tcf4-206"; exon_number 19; exon_id "ENSMUSE00001258836.2"; level 2; protein_id "ENSMUSP00000110633.2"; transcript_support_level "1"; mgi_id "MGI:98506"; tag "basic"; tag "appris_alternative_1"; tag "CCDS"; ccdsid "CCDS50315.1"; havana_gene "OTTMUSG00000021071.1"; havana_transcript "OTTMUST00000049843.1";
chr18	ENSEMBL	CDS	69815754	69815887	0	+	2	gene_id "ENSMUSG00000053477.19"; transcript_id "ENSMUST00000078486.13"; gene_type "protein_coding"; gene_name "Tcf4"; transcript_type "protein_coding"; transcript_name "Tcf4-202"; exon_number 19; exon_id "ENSMUSE00001258836.2"; level 3; protein_id "ENSMUSP00000077577.7"; transcript_support_level "5"; mgi_id "MGI:98506"; tag "basic"; tag "appris_principal_4"; tag "CCDS"; ccdsid "CCDS29329.1"; havana_gene "OTTMUSG00000021071.1";
chr18	HAVANA	CDS	69815754	69815887	0	+	2	gene_id "ENSMUSG00000053477.19"; transcript_id "ENSMUST00000202772.4"; gene_type "protein_coding"; gene_name "Tcf4"; transcript_type "protein_coding"; transcript_name "Tcf4-257"; exon_number 17; exon_id "ENSMUSE00001258836.2"; level 2; protein_id "ENSMUSP00000143987.2"; transcript_support_level "5"; mgi_id "MGI:98506"; tag "not_organism_supported"; tag "basic"; havana_gene "OTTMUSG00000021071.1"; havana_transcript "OTTMUST00000138250.1";
chr18	HAVANA	CDS	69815754	69815887	0	+	2	gene_id "ENSMUSG00000053477.19"; transcript_id "ENSMUST00000202354.4"; gene_type "protein_coding"; gene_name "Tcf4"; transcript_type "protein_coding"; transcript_name "Tcf4-248"; exon_number 18; exon_id "ENSMUSE00001258836.2"; level 2; protein_id "ENSMUSP00000144646.2"; transcript_support_level "5"; mgi_id "MGI:98506"; tag "NAGNAG_splice_site"; tag "not_organism_supported"; tag "basic"; havana_gene "OTTMUSG00000021071.1"; havana_transcript "OTTMUST00000138248.1";
chr18	HAVANA	CDS	69815754	69815887	0	+	2	gene_id "ENSMUSG00000053477.19"; transcript_id "ENSMUST00000114980.8"; gene_type "protein_coding"; gene_name "Tcf4"; transcript_type "protein_coding"; transcript_name "Tcf4-205"; exon_number 19; exon_id "ENSMUSE00001258836.2"; level 2; protein_id "ENSMUSP00000110631.3"; transcript_support_level "5"; mgi_id "MGI:98506"; tag "alternative_5_UTR"; tag "not_organism_supported"; tag "basic"; tag "appris_principal_4"; tag "CCDS"; ccdsid "CCDS29329.1"; havana_gene "OTTMUSG00000021071.1"; havana_transcript "OTTMUST00000138249.1";
chr18	HAVANA	CDS	69815754	69815887	0	+	2	gene_id "ENSMUSG00000053477.19"; transcript_id "ENSMUST00000202610.4"; gene_type "protein_coding"; gene_name "Tcf4"; transcript_type "protein_coding"; transcript_name "Tcf4-253"; exon_number 16; exon_id "ENSMUSE00001258836.2"; level 2; protein_id "ENSMUSP00000144670.2"; transcript_support_level "5"; mgi_id "MGI:98506"; tag "not_organism_supported"; tag "basic"; havana_gene "OTTMUSG00000021071.1"; havana_transcript "OTTMUST00000138251.1";
chr18	HAVANA	CDS	69815754	69815887	0	+	2	gene_id "ENSMUSG00000053477.19"; transcript_id "ENSMUST00000201631.4"; gene_type "protein_coding"; gene_name "Tcf4"; transcript_type "protein_coding"; transcript_name "Tcf4-238"; exon_number 18; exon_id "ENSMUSE00001258836.2"; level 2; protein_id "ENSMUSP00000144285.2"; transcript_support_level "5"; mgi_id "MGI:98506"; tag "CAGE_supported_TSS"; tag "not_organism_supported"; tag "basic"; havana_gene "OTTMUSG00000021071.1"; havana_transcript "OTTMUST00000138293.1";
chr18	HAVANA	CDS	69815754	69815887	0	+	2	gene_id "ENSMUSG00000053477.19"; transcript_id "ENSMUST00000202435.4"; gene_type "protein_coding"; gene_name "Tcf4"; transcript_type "protein_coding"; transcript_name "Tcf4-249"; exon_number 18; exon_id "ENSMUSE00001258836.2"; level 2; protein_id "ENSMUSP00000144407.2"; transcript_support_level "5"; mgi_id "MGI:98506"; tag "alternative_5_UTR"; tag "CAGE_supported_TSS"; tag "not_organism_supported"; tag "basic"; havana_gene "OTTMUSG00000021071.1"; havana_transcript "OTTMUST00000138294.1";
chr18	HAVANA	CDS	69815754	69815887	0	+	2	gene_id "ENSMUSG00000053477.19"; transcript_id "ENSMUST00000202458.4"; gene_type "protein_coding"; gene_name "Tcf4"; transcript_type "protein_coding"; transcript_name "Tcf4-250"; exon_number 17; exon_id "ENSMUSE00001258836.2"; level 2; protein_id "ENSMUSP00000143875.2"; transcript_support_level "5"; mgi_id "MGI:98506"; tag "CAGE_supported_TSS"; tag "not_organism_supported"; tag "basic"; havana_gene "OTTMUSG00000021071.1"; havana_transcript "OTTMUST00000138295.1";
chr18	HAVANA	CDS	69815754	69815887	0	+	2	gene_id "ENSMUSG00000053477.19"; transcript_id "ENSMUST00000201094.4"; gene_type "protein_coding"; gene_name "Tcf4"; transcript_type "protein_coding"; transcript_name "Tcf4-226"; exon_number 15; exon_id "ENSMUSE00001258836.2"; level 2; protein_id "ENSMUSP00000144169.2"; transcript_support_level "5"; mgi_id "MGI:98506"; tag "alternative_5_UTR"; tag "CAGE_supported_TSS"; tag "non_canonical_conserved"; tag "not_organism_supported"; tag "upstream_ATG"; tag "basic"; havana_gene "OTTMUSG00000021071.1"; havana_transcript "OTTMUST00000138296.1";
chr18	HAVANA	CDS	69815754	69815887	0	+	2	gene_id "ENSMUSG00000053477.19"; transcript_id "ENSMUST00000201205.4"; gene_type "protein_coding"; gene_name "Tcf4"; transcript_type "protein_coding"; transcript_name "Tcf4-230"; exon_number 15; exon_id "ENSMUSE00001258836.2"; level 2; protein_id "ENSMUSP00000144273.2"; transcript_support_level "5"; mgi_id "MGI:98506"; tag "CAGE_supported_TSS"; tag "NAGNAG_splice_site"; tag "not_organism_supported"; tag "basic"; havana_gene "OTTMUSG00000021071.1"; havana_transcript "OTTMUST00000138320.1";
chr18	HAVANA	CDS	69815754	69815887	0	+	2	gene_id "ENSMUSG00000053477.19"; transcript_id "ENSMUST00000201410.4"; gene_type "protein_coding"; gene_name "Tcf4"; transcript_type "protein_coding"; transcript_name "Tcf4-234"; exon_number 15; exon_id "ENSMUSE00001258836.2"; level 2; protein_id "ENSMUSP00000143950.2"; transcript_support_level "5"; mgi_id "MGI:98506"; tag "alternative_5_UTR"; tag "CAGE_supported_TSS"; tag "NAGNAG_splice_site"; tag "not_organism_supported"; tag "basic"; havana_gene "OTTMUSG00000021071.1"; havana_transcript "OTTMUST00000138321.1";
chr18	HAVANA	CDS	69815754	69815887	0	+	2	gene_id "ENSMUSG00000053477.19"; transcript_id "ENSMUST00000202937.4"; gene_type "protein_coding"; gene_name "Tcf4"; transcript_type "protein_coding"; transcript_name "Tcf4-258"; exon_number 14; exon_id "ENSMUSE00001258836.2"; level 2; protein_id "ENSMUSP00000143857.2"; transcript_support_level "5"; mgi_id "MGI:98506"; tag "alternative_5_UTR"; tag "CAGE_supported_TSS"; tag "not_organism_supported"; tag "basic"; havana_gene "OTTMUSG00000021071.1"; havana_transcript "OTTMUST00000138322.1";
chr18	HAVANA	CDS	69815754	69815887	0	+	2	gene_id "ENSMUSG00000053477.19"; transcript_id "ENSMUST00000202477.4"; gene_type "protein_coding"; gene_name "Tcf4"; transcript_type "protein_coding"; transcript_name "Tcf4-252"; exon_number 14; exon_id "ENSMUSE00001258836.2"; level 2; protein_id "ENSMUSP00000144219.2"; transcript_support_level "5"; mgi_id "MGI:98506"; tag "alternative_5_UTR"; tag "CAGE_supported_TSS"; tag "not_organism_supported"; tag "basic"; havana_gene "OTTMUSG00000021071.1"; havana_transcript "OTTMUST00000138323.1";
chr18	HAVANA	CDS	69815754	69815887	0	+	2	gene_id "ENSMUSG00000053477.19"; transcript_id "ENSMUST00000202057.4"; gene_type "protein_coding"; gene_name "Tcf4"; transcript_type "protein_coding"; transcript_name "Tcf4-243"; exon_number 14; exon_id "ENSMUSE00001258836.2"; level 2; protein_id "ENSMUSP00000144647.2"; transcript_support_level "5"; mgi_id "MGI:98506"; tag "alternative_5_UTR"; tag "CAGE_supported_TSS"; tag "NAGNAG_splice_site"; tag "not_organism_supported"; tag "basic"; havana_gene "OTTMUSG00000021071.1"; havana_transcript "OTTMUST00000138360.1";
chr18	HAVANA	CDS	69815754	69815887	0	+	2	gene_id "ENSMUSG00000053477.19"; transcript_id "ENSMUST00000114978.9"; gene_type "protein_coding"; gene_name "Tcf4"; transcript_type "protein_coding"; transcript_name "Tcf4-204"; exon_number 12; exon_id "ENSMUSE00001258836.2"; level 2; protein_id "ENSMUSP00000110629.3"; transcript_support_level "1"; mgi_id "MGI:98506"; tag "CAGE_supported_TSS"; tag "basic"; havana_gene "OTTMUSG00000021071.1"; havana_transcript "OTTMUST00000049868.1";
chr18	HAVANA	CDS	69815754	69815887	0	+	2	gene_id "ENSMUSG00000053477.19"; transcript_id "ENSMUST00000114977.5"; gene_type "protein_coding"; gene_name "Tcf4"; transcript_type "protein_coding"; transcript_name "Tcf4-203"; exon_number 12; exon_id "ENSMUSE00001258836.2"; level 2; protein_id "ENSMUSP00000110628.2"; transcript_support_level "1"; mgi_id "MGI:98506"; tag "CAGE_supported_TSS"; tag "basic"; havana_gene "OTTMUSG00000021071.1"; havana_transcript "OTTMUST00000049869.1";
chr18	HAVANA	CDS	69815754	69815887	0	+	2	gene_id "ENSMUSG00000053477.19"; transcript_id "ENSMUST00000202474.4"; gene_type "protein_coding"; gene_name "Tcf4"; transcript_type "protein_coding"; transcript_name "Tcf4-251"; exon_number 12; exon_id "ENSMUSE00001258836.2"; level 2; protein_id "ENSMUSP00000143820.2"; transcript_support_level "5"; mgi_id "MGI:98506"; tag "CAGE_supported_TSS"; tag "not_organism_supported"; tag "basic"; havana_gene "OTTMUSG00000021071.1"; havana_transcript "OTTMUST00000138363.1";
chr18	HAVANA	exon	69815754	69815894	0	+	.	gene_id "ENSMUSG00000053477.19"; transcript_id "ENSMUST00000066717.12"; gene_type "protein_coding"; gene_name "Tcf4"; transcript_type "protein_coding"; transcript_name "Tcf4-201"; exon_number 20; exon_id "ENSMUSE00001258836.2"; level 2; protein_id "ENSMUSP00000067318.6"; transcript_support_level "1"; mgi_id "MGI:98506"; tag "basic"; tag "Ensembl_canonical"; tag "GENCODE_Primary"; havana_gene "OTTMUSG00000021071.1"; havana_transcript "OTTMUST00000049864.1";
chr18	HAVANA	exon	69815754	69815894	0	+	.	gene_id "ENSMUSG00000053477.19"; transcript_id "ENSMUST00000114985.10"; gene_type "protein_coding"; gene_name "Tcf4"; transcript_type "protein_coding"; transcript_name "Tcf4-207"; exon_number 19; exon_id "ENSMUSE00001258836.2"; level 2; protein_id "ENSMUSP00000110636.4"; transcript_support_level "1"; mgi_id "MGI:98506"; tag "basic"; tag "appris_principal_4"; tag "CCDS"; ccdsid "CCDS29329.1"; havana_gene "OTTMUSG00000021071.1"; havana_transcript "OTTMUST00000049842.1";
chr18	HAVANA	exon	69815754	69815894	0	+	.	gene_id "ENSMUSG00000053477.19"; transcript_id "ENSMUST00000201781.4"; gene_type "protein_coding"; gene_name "Tcf4"; transcript_type "protein_coding"; transcript_name "Tcf4-240"; exon_number 18; exon_id "ENSMUSE00001258836.2"; level 2; protein_id "ENSMUSP00000144209.2"; transcript_support_level "5"; mgi_id "MGI:98506"; tag "not_organism_supported"; tag "basic"; havana_gene "OTTMUSG00000021071.1"; havana_transcript "OTTMUST00000138246.1";
chr18	HAVANA	exon	69815754	69815894	0	+	.	gene_id "ENSMUSG00000053477.19"; transcript_id "ENSMUST00000202674.4"; gene_type "protein_coding"; gene_name "Tcf4"; transcript_type "protein_coding"; transcript_name "Tcf4-254"; exon_number 18; exon_id "ENSMUSE00001258836.2"; level 2; protein_id "ENSMUSP00000144221.2"; transcript_support_level "5"; mgi_id "MGI:98506"; tag "NAGNAG_splice_site"; tag "not_organism_supported"; tag "basic"; havana_gene "OTTMUSG00000021071.1"; havana_transcript "OTTMUST00000138247.1";
chr18	HAVANA	exon	69815754	69815894	0	+	.	gene_id "ENSMUSG00000053477.19"; transcript_id "ENSMUST00000202116.4"; gene_type "protein_coding"; gene_name "Tcf4"; transcript_type "protein_coding"; transcript_name "Tcf4-246"; exon_number 19; exon_id "ENSMUSE00001258836.2"; level 2; protein_id "ENSMUSP00000144512.2"; transcript_support_level "1"; mgi_id "MGI:98506"; tag "alternative_5_UTR"; tag "basic"; tag "appris_alternative_1"; tag "CCDS"; ccdsid "CCDS50315.1"; havana_gene "OTTMUSG00000021071.1"; havana_transcript "OTTMUST00000049865.1";
chr18	HAVANA	exon	69815754	69815894	0	+	.	gene_id "ENSMUSG00000053477.19"; transcript_id "ENSMUST00000114982.8"; gene_type "protein_coding"; gene_name "Tcf4"; transcript_type "protein_coding"; transcript_name "Tcf4-206"; exon_number 19; exon_id "ENSMUSE00001258836.2"; level 2; protein_id "ENSMUSP00000110633.2"; transcript_support_level "1"; mgi_id "MGI:98506"; tag "basic"; tag "appris_alternative_1"; tag "CCDS"; ccdsid "CCDS50315.1"; havana_gene "OTTMUSG00000021071.1"; havana_transcript "OTTMUST00000049843.1";
chr18	ENSEMBL	exon	69815754	69815894	0	+	.	gene_id "ENSMUSG00000053477.19"; transcript_id "ENSMUST00000078486.13"; gene_type "protein_coding"; gene_name "Tcf4"; transcript_type "protein_coding"; transcript_name "Tcf4-202"; exon_number 19; exon_id "ENSMUSE00001258836.2"; level 3; protein_id "ENSMUSP00000077577.7"; transcript_support_level "5"; mgi_id "MGI:98506"; tag "basic"; tag "appris_principal_4"; tag "CCDS"; ccdsid "CCDS29329.1"; havana_gene "OTTMUSG00000021071.1";
chr18	HAVANA	exon	69815754	69815894	0	+	.	gene_id "ENSMUSG00000053477.19"; transcript_id "ENSMUST00000202772.4"; gene_type "protein_coding"; gene_name "Tcf4"; transcript_type "protein_coding"; transcript_name "Tcf4-257"; exon_number 17; exon_id "ENSMUSE00001258836.2"; level 2; protein_id "ENSMUSP00000143987.2"; transcript_support_level "5"; mgi_id "MGI:98506"; tag "not_organism_supported"; tag "basic"; havana_gene "OTTMUSG00000021071.1"; havana_transcript "OTTMUST00000138250.1";
chr18	HAVANA	exon	69815754	69815894	0	+	.	gene_id "ENSMUSG00000053477.19"; transcript_id "ENSMUST00000202354.4"; gene_type "protein_coding"; gene_name "Tcf4"; transcript_type "protein_coding"; transcript_name "Tcf4-248"; exon_number 18; exon_id "ENSMUSE00001258836.2"; level 2; protein_id "ENSMUSP00000144646.2"; transcript_support_level "5"; mgi_id "MGI:98506"; tag "NAGNAG_splice_site"; tag "not_organism_supported"; tag "basic"; havana_gene "OTTMUSG00000021071.1"; havana_transcript "OTTMUST00000138248.1";
chr18	HAVANA	exon	69815754	69815894	0	+	.	gene_id "ENSMUSG00000053477.19"; transcript_id "ENSMUST00000114980.8"; gene_type "protein_coding"; gene_name "Tcf4"; transcript_type "protein_coding"; transcript_name "Tcf4-205"; exon_number 19; exon_id "ENSMUSE00001258836.2"; level 2; protein_id "ENSMUSP00000110631.3"; transcript_support_level "5"; mgi_id "MGI:98506"; tag "alternative_5_UTR"; tag "not_organism_supported"; tag "basic"; tag "appris_principal_4"; tag "CCDS"; ccdsid "CCDS29329.1"; havana_gene "OTTMUSG00000021071.1"; havana_transcript "OTTMUST00000138249.1";
chr18	HAVANA	exon	69815754	69815894	0	+	.	gene_id "ENSMUSG00000053477.19"; transcript_id "ENSMUST00000202610.4"; gene_type "protein_coding"; gene_name "Tcf4"; transcript_type "protein_coding"; transcript_name "Tcf4-253"; exon_number 16; exon_id "ENSMUSE00001258836.2"; level 2; protein_id "ENSMUSP00000144670.2"; transcript_support_level "5"; mgi_id "MGI:98506"; tag "not_organism_supported"; tag "basic"; havana_gene "OTTMUSG00000021071.1"; havana_transcript "OTTMUST00000138251.1";
chr18	HAVANA	exon	69815754	69815894	0	+	.	gene_id "ENSMUSG00000053477.19"; transcript_id "ENSMUST00000201631.4"; gene_type "protein_coding"; gene_name "Tcf4"; transcript_type "protein_coding"; transcript_name "Tcf4-238"; exon_number 18; exon_id "ENSMUSE00001258836.2"; level 2; protein_id "ENSMUSP00000144285.2"; transcript_support_level "5"; mgi_id "MGI:98506"; tag "CAGE_supported_TSS"; tag "not_organism_supported"; tag "basic"; havana_gene "OTTMUSG00000021071.1"; havana_transcript "OTTMUST00000138293.1";
chr18	HAVANA	exon	69815754	69815894	0	+	.	gene_id "ENSMUSG00000053477.19"; transcript_id "ENSMUST00000202435.4"; gene_type "protein_coding"; gene_name "Tcf4"; transcript_type "protein_coding"; transcript_name "Tcf4-249"; exon_number 18; exon_id "ENSMUSE00001258836.2"; level 2; protein_id "ENSMUSP00000144407.2"; transcript_support_level "5"; mgi_id "MGI:98506"; tag "alternative_5_UTR"; tag "CAGE_supported_TSS"; tag "not_organism_supported"; tag "basic"; havana_gene "OTTMUSG00000021071.1"; havana_transcript "OTTMUST00000138294.1";
chr18	HAVANA	exon	69815754	69815894	0	+	.	gene_id "ENSMUSG00000053477.19"; transcript_id "ENSMUST00000202458.4"; gene_type "protein_coding"; gene_name "Tcf4"; transcript_type "protein_coding"; transcript_name "Tcf4-250"; exon_number 17; exon_id "ENSMUSE00001258836.2"; level 2; protein_id "ENSMUSP00000143875.2"; transcript_support_level "5"; mgi_id "MGI:98506"; tag "CAGE_supported_TSS"; tag "not_organism_supported"; tag "basic"; havana_gene "OTTMUSG00000021071.1"; havana_transcript "OTTMUST00000138295.1";
chr18	HAVANA	exon	69815754	69815894	0	+	.	gene_id "ENSMUSG00000053477.19"; transcript_id "ENSMUST00000201094.4"; gene_type "protein_coding"; gene_name "Tcf4"; transcript_type "protein_coding"; transcript_name "Tcf4-226"; exon_number 15; exon_id "ENSMUSE00001258836.2"; level 2; protein_id "ENSMUSP00000144169.2"; transcript_support_level "5"; mgi_id "MGI:98506"; tag "alternative_5_UTR"; tag "CAGE_supported_TSS"; tag "non_canonical_conserved"; tag "not_organism_supported"; tag "upstream_ATG"; tag "basic"; havana_gene "OTTMUSG00000021071.1"; havana_transcript "OTTMUST00000138296.1";
chr18	HAVANA	exon	69815754	69815894	0	+	.	gene_id "ENSMUSG00000053477.19"; transcript_id "ENSMUST00000201205.4"; gene_type "protein_coding"; gene_name "Tcf4"; transcript_type "protein_coding"; transcript_name "Tcf4-230"; exon_number 15; exon_id "ENSMUSE00001258836.2"; level 2; protein_id "ENSMUSP00000144273.2"; transcript_support_level "5"; mgi_id "MGI:98506"; tag "CAGE_supported_TSS"; tag "NAGNAG_splice_site"; tag "not_organism_supported"; tag "basic"; havana_gene "OTTMUSG00000021071.1"; havana_transcript "OTTMUST00000138320.1";
chr18	HAVANA	exon	69815754	69815894	0	+	.	gene_id "ENSMUSG00000053477.19"; transcript_id "ENSMUST00000201410.4"; gene_type "protein_coding"; gene_name "Tcf4"; transcript_type "protein_coding"; transcript_name "Tcf4-234"; exon_number 15; exon_id "ENSMUSE00001258836.2"; level 2; protein_id "ENSMUSP00000143950.2"; transcript_support_level "5"; mgi_id "MGI:98506"; tag "alternative_5_UTR"; tag "CAGE_supported_TSS"; tag "NAGNAG_splice_site"; tag "not_organism_supported"; tag "basic"; havana_gene "OTTMUSG00000021071.1"; havana_transcript "OTTMUST00000138321.1";
chr18	HAVANA	exon	69815754	69815894	0	+	.	gene_id "ENSMUSG00000053477.19"; transcript_id "ENSMUST00000202937.4"; gene_type "protein_coding"; gene_name "Tcf4"; transcript_type "protein_coding"; transcript_name "Tcf4-258"; exon_number 14; exon_id "ENSMUSE00001258836.2"; level 2; protein_id "ENSMUSP00000143857.2"; transcript_support_level "5"; mgi_id "MGI:98506"; tag "alternative_5_UTR"; tag "CAGE_supported_TSS"; tag "not_organism_supported"; tag "basic"; havana_gene "OTTMUSG00000021071.1"; havana_transcript "OTTMUST00000138322.1";
chr18	HAVANA	exon	69815754	69815894	0	+	.	gene_id "ENSMUSG00000053477.19"; transcript_id "ENSMUST00000202477.4"; gene_type "protein_coding"; gene_name "Tcf4"; transcript_type "protein_coding"; transcript_name "Tcf4-252"; exon_number 14; exon_id "ENSMUSE00001258836.2"; level 2; protein_id "ENSMUSP00000144219.2"; transcript_support_level "5"; mgi_id "MGI:98506"; tag "alternative_5_UTR"; tag "CAGE_supported_TSS"; tag "not_organism_supported"; tag "basic"; havana_gene "OTTMUSG00000021071.1"; havana_transcript "OTTMUST00000138323.1";
chr18	HAVANA	exon	69815754	69815894	0	+	.	gene_id "ENSMUSG00000053477.19"; transcript_id "ENSMUST00000202057.4"; gene_type "protein_coding"; gene_name "Tcf4"; transcript_type "protein_coding"; transcript_name "Tcf4-243"; exon_number 14; exon_id "ENSMUSE00001258836.2"; level 2; protein_id "ENSMUSP00000144647.2"; transcript_support_level "5"; mgi_id "MGI:98506"; tag "alternative_5_UTR"; tag "CAGE_supported_TSS"; tag "NAGNAG_splice_site"; tag "not_organism_supported"; tag "basic"; havana_gene "OTTMUSG00000021071.1"; havana_transcript "OTTMUST00000138360.1";
chr18	HAVANA	exon	69815754	69815894	0	+	.	gene_id "ENSMUSG00000053477.19"; transcript_id "ENSMUST00000114978.9"; gene_type "protein_coding"; gene_name "Tcf4"; transcript_type "protein_coding"; transcript_name "Tcf4-204"; exon_number 12; exon_id "ENSMUSE00001258836.2"; level 2; protein_id "ENSMUSP00000110629.3"; transcript_support_level "1"; mgi_id "MGI:98506"; tag "CAGE_supported_TSS"; tag "basic"; havana_gene "OTTMUSG00000021071.1"; havana_transcript "OTTMUST00000049868.1";
chr18	HAVANA	exon	69815754	69815894	0	+	.	gene_id "ENSMUSG00000053477.19"; transcript_id "ENSMUST00000114977.5"; gene_type "protein_coding"; gene_name "Tcf4"; transcript_type "protein_coding"; transcript_name "Tcf4-203"; exon_number 12; exon_id "ENSMUSE00001258836.2"; level 2; protein_id "ENSMUSP00000110628.2"; transcript_support_level "1"; mgi_id "MGI:98506"; tag "CAGE_supported_TSS"; tag "basic"; havana_gene "OTTMUSG00000021071.1"; havana_transcript "OTTMUST00000049869.1";
chr18	HAVANA	exon	69815754	69815894	0	+	.	gene_id "ENSMUSG00000053477.19"; transcript_id "ENSMUST00000202474.4"; gene_type "protein_coding"; gene_name "Tcf4"; transcript_type "protein_coding"; transcript_name "Tcf4-251"; exon_number 12; exon_id "ENSMUSE00001258836.2"; level 2; protein_id "ENSMUSP00000143820.2"; transcript_support_level "5"; mgi_id "MGI:98506"; tag "CAGE_supported_TSS"; tag "not_organism_supported"; tag "basic"; havana_gene "OTTMUSG00000021071.1"; havana_transcript "OTTMUST00000138363.1";
chr18	HAVANA	exon	69815754	69815894	0	+	.	gene_id "ENSMUSG00000053477.19"; transcript_id "ENSMUST00000146908.2"; gene_type "protein_coding"; gene_name "Tcf4"; transcript_type "retained_intron"; transcript_name "Tcf4-214"; exon_number 2; exon_id "ENSMUSE00001255983.2"; level 2; transcript_support_level "1"; mgi_id "MGI:98506"; havana_gene "OTTMUSG00000021071.1"; havana_transcript "OTTMUST00000049873.1";
chr18	HAVANA	stop_codon	69815888	69815890	0	+	0	gene_id "ENSMUSG00000053477.19"; transcript_id "ENSMUST00000066717.12"; gene_type "protein_coding"; gene_name "Tcf4"; transcript_type "protein_coding"; transcript_name "Tcf4-201"; exon_number 20; exon_id "ENSMUSE00001258836.2"; level 2; protein_id "ENSMUSP00000067318.6"; transcript_support_level "1"; mgi_id "MGI:98506"; tag "basic"; tag "Ensembl_canonical"; tag "GENCODE_Primary"; havana_gene "OTTMUSG00000021071.1"; havana_transcript "OTTMUST00000049864.1";
chr18	HAVANA	stop_codon	69815888	69815890	0	+	0	gene_id "ENSMUSG00000053477.19"; transcript_id "ENSMUST00000114985.10"; gene_type "protein_coding"; gene_name "Tcf4"; transcript_type "protein_coding"; transcript_name "Tcf4-207"; exon_number 19; exon_id "ENSMUSE00001258836.2"; level 2; protein_id "ENSMUSP00000110636.4"; transcript_support_level "1"; mgi_id "MGI:98506"; tag "basic"; tag "appris_principal_4"; tag "CCDS"; ccdsid "CCDS29329.1"; havana_gene "OTTMUSG00000021071.1"; havana_transcript "OTTMUST00000049842.1";
chr18	HAVANA	stop_codon	69815888	69815890	0	+	0	gene_id "ENSMUSG00000053477.19"; transcript_id "ENSMUST00000201781.4"; gene_type "protein_coding"; gene_name "Tcf4"; transcript_type "protein_coding"; transcript_name "Tcf4-240"; exon_number 18; exon_id "ENSMUSE00001258836.2"; level 2; protein_id "ENSMUSP00000144209.2"; transcript_support_level "5"; mgi_id "MGI:98506"; tag "not_organism_supported"; tag "basic"; havana_gene "OTTMUSG00000021071.1"; havana_transcript "OTTMUST00000138246.1";
chr18	HAVANA	stop_codon	69815888	69815890	0	+	0	gene_id "ENSMUSG00000053477.19"; transcript_id "ENSMUST00000202674.4"; gene_type "protein_coding"; gene_name "Tcf4"; transcript_type "protein_coding"; transcript_name "Tcf4-254"; exon_number 18; exon_id "ENSMUSE00001258836.2"; level 2; protein_id "ENSMUSP00000144221.2"; transcript_support_level "5"; mgi_id "MGI:98506"; tag "NAGNAG_splice_site"; tag "not_organism_supported"; tag "basic"; havana_gene "OTTMUSG00000021071.1"; havana_transcript "OTTMUST00000138247.1";
chr18	HAVANA	stop_codon	69815888	69815890	0	+	0	gene_id "ENSMUSG00000053477.19"; transcript_id "ENSMUST00000202116.4"; gene_type "protein_coding"; gene_name "Tcf4"; transcript_type "protein_coding"; transcript_name "Tcf4-246"; exon_number 19; exon_id "ENSMUSE00001258836.2"; level 2; protein_id "ENSMUSP00000144512.2"; transcript_support_level "1"; mgi_id "MGI:98506"; tag "alternative_5_UTR"; tag "basic"; tag "appris_alternative_1"; tag "CCDS"; ccdsid "CCDS50315.1"; havana_gene "OTTMUSG00000021071.1"; havana_transcript "OTTMUST00000049865.1";
chr18	HAVANA	stop_codon	69815888	69815890	0	+	0	gene_id "ENSMUSG00000053477.19"; transcript_id "ENSMUST00000114982.8"; gene_type "protein_coding"; gene_name "Tcf4"; transcript_type "protein_coding"; transcript_name "Tcf4-206"; exon_number 19; exon_id "ENSMUSE00001258836.2"; level 2; protein_id "ENSMUSP00000110633.2"; transcript_support_level "1"; mgi_id "MGI:98506"; tag "basic"; tag "appris_alternative_1"; tag "CCDS"; ccdsid "CCDS50315.1"; havana_gene "OTTMUSG00000021071.1"; havana_transcript "OTTMUST00000049843.1";
chr18	ENSEMBL	stop_codon	69815888	69815890	0	+	0	gene_id "ENSMUSG00000053477.19"; transcript_id "ENSMUST00000078486.13"; gene_type "protein_coding"; gene_name "Tcf4"; transcript_type "protein_coding"; transcript_name "Tcf4-202"; exon_number 19; exon_id "ENSMUSE00001258836.2"; level 3; protein_id "ENSMUSP00000077577.7"; transcript_support_level "5"; mgi_id "MGI:98506"; tag "basic"; tag "appris_principal_4"; tag "CCDS"; ccdsid "CCDS29329.1"; havana_gene "OTTMUSG00000021071.1";
chr18	HAVANA	stop_codon	69815888	69815890	0	+	0	gene_id "ENSMUSG00000053477.19"; transcript_id "ENSMUST00000202772.4"; gene_type "protein_coding"; gene_name "Tcf4"; transcript_type "protein_coding"; transcript_name "Tcf4-257"; exon_number 17; exon_id "ENSMUSE00001258836.2"; level 2; protein_id "ENSMUSP00000143987.2"; transcript_support_level "5"; mgi_id "MGI:98506"; tag "not_organism_supported"; tag "basic"; havana_gene "OTTMUSG00000021071.1"; havana_transcript "OTTMUST00000138250.1";
chr18	HAVANA	stop_codon	69815888	69815890	0	+	0	gene_id "ENSMUSG00000053477.19"; transcript_id "ENSMUST00000202354.4"; gene_type "protein_coding"; gene_name "Tcf4"; transcript_type "protein_coding"; transcript_name "Tcf4-248"; exon_number 18; exon_id "ENSMUSE00001258836.2"; level 2; protein_id "ENSMUSP00000144646.2"; transcript_support_level "5"; mgi_id "MGI:98506"; tag "NAGNAG_splice_site"; tag "not_organism_supported"; tag "basic"; havana_gene "OTTMUSG00000021071.1"; havana_transcript "OTTMUST00000138248.1";
chr18	HAVANA	stop_codon	69815888	69815890	0	+	0	gene_id "ENSMUSG00000053477.19"; transcript_id "ENSMUST00000114980.8"; gene_type "protein_coding"; gene_name "Tcf4"; transcript_type "protein_coding"; transcript_name "Tcf4-205"; exon_number 19; exon_id "ENSMUSE00001258836.2"; level 2; protein_id "ENSMUSP00000110631.3"; transcript_support_level "5"; mgi_id "MGI:98506"; tag "alternative_5_UTR"; tag "not_organism_supported"; tag "basic"; tag "appris_principal_4"; tag "CCDS"; ccdsid "CCDS29329.1"; havana_gene "OTTMUSG00000021071.1"; havana_transcript "OTTMUST00000138249.1";
chr18	HAVANA	stop_codon	69815888	69815890	0	+	0	gene_id "ENSMUSG00000053477.19"; transcript_id "ENSMUST00000202610.4"; gene_type "protein_coding"; gene_name "Tcf4"; transcript_type "protein_coding"; transcript_name "Tcf4-253"; exon_number 16; exon_id "ENSMUSE00001258836.2"; level 2; protein_id "ENSMUSP00000144670.2"; transcript_support_level "5"; mgi_id "MGI:98506"; tag "not_organism_supported"; tag "basic"; havana_gene "OTTMUSG00000021071.1"; havana_transcript "OTTMUST00000138251.1";
chr18	HAVANA	stop_codon	69815888	69815890	0	+	0	gene_id "ENSMUSG00000053477.19"; transcript_id "ENSMUST00000201631.4"; gene_type "protein_coding"; gene_name "Tcf4"; transcript_type "protein_coding"; transcript_name "Tcf4-238"; exon_number 18; exon_id "ENSMUSE00001258836.2"; level 2; protein_id "ENSMUSP00000144285.2"; transcript_support_level "5"; mgi_id "MGI:98506"; tag "CAGE_supported_TSS"; tag "not_organism_supported"; tag "basic"; havana_gene "OTTMUSG00000021071.1"; havana_transcript "OTTMUST00000138293.1";
chr18	HAVANA	stop_codon	69815888	69815890	0	+	0	gene_id "ENSMUSG00000053477.19"; transcript_id "ENSMUST00000202435.4"; gene_type "protein_coding"; gene_name "Tcf4"; transcript_type "protein_coding"; transcript_name "Tcf4-249"; exon_number 18; exon_id "ENSMUSE00001258836.2"; level 2; protein_id "ENSMUSP00000144407.2"; transcript_support_level "5"; mgi_id "MGI:98506"; tag "alternative_5_UTR"; tag "CAGE_supported_TSS"; tag "not_organism_supported"; tag "basic"; havana_gene "OTTMUSG00000021071.1"; havana_transcript "OTTMUST00000138294.1";
chr18	HAVANA	stop_codon	69815888	69815890	0	+	0	gene_id "ENSMUSG00000053477.19"; transcript_id "ENSMUST00000202458.4"; gene_type "protein_coding"; gene_name "Tcf4"; transcript_type "protein_coding"; transcript_name "Tcf4-250"; exon_number 17; exon_id "ENSMUSE00001258836.2"; level 2; protein_id "ENSMUSP00000143875.2"; transcript_support_level "5"; mgi_id "MGI:98506"; tag "CAGE_supported_TSS"; tag "not_organism_supported"; tag "basic"; havana_gene "OTTMUSG00000021071.1"; havana_transcript "OTTMUST00000138295.1";
chr18	HAVANA	stop_codon	69815888	69815890	0	+	0	gene_id "ENSMUSG00000053477.19"; transcript_id "ENSMUST00000201094.4"; gene_type "protein_coding"; gene_name "Tcf4"; transcript_type "protein_coding"; transcript_name "Tcf4-226"; exon_number 15; exon_id "ENSMUSE00001258836.2"; level 2; protein_id "ENSMUSP00000144169.2"; transcript_support_level "5"; mgi_id "MGI:98506"; tag "alternative_5_UTR"; tag "CAGE_supported_TSS"; tag "non_canonical_conserved"; tag "not_organism_supported"; tag "upstream_ATG"; tag "basic"; havana_gene "OTTMUSG00000021071.1"; havana_transcript "OTTMUST00000138296.1";
chr18	HAVANA	stop_codon	69815888	69815890	0	+	0	gene_id "ENSMUSG00000053477.19"; transcript_id "ENSMUST00000201205.4"; gene_type "protein_coding"; gene_name "Tcf4"; transcript_type "protein_coding"; transcript_name "Tcf4-230"; exon_number 15; exon_id "ENSMUSE00001258836.2"; level 2; protein_id "ENSMUSP00000144273.2"; transcript_support_level "5"; mgi_id "MGI:98506"; tag "CAGE_supported_TSS"; tag "NAGNAG_splice_site"; tag "not_organism_supported"; tag "basic"; havana_gene "OTTMUSG00000021071.1"; havana_transcript "OTTMUST00000138320.1";
chr18	HAVANA	stop_codon	69815888	69815890	0	+	0	gene_id "ENSMUSG00000053477.19"; transcript_id "ENSMUST00000201410.4"; gene_type "protein_coding"; gene_name "Tcf4"; transcript_type "protein_coding"; transcript_name "Tcf4-234"; exon_number 15; exon_id "ENSMUSE00001258836.2"; level 2; protein_id "ENSMUSP00000143950.2"; transcript_support_level "5"; mgi_id "MGI:98506"; tag "alternative_5_UTR"; tag "CAGE_supported_TSS"; tag "NAGNAG_splice_site"; tag "not_organism_supported"; tag "basic"; havana_gene "OTTMUSG00000021071.1"; havana_transcript "OTTMUST00000138321.1";
chr18	HAVANA	stop_codon	69815888	69815890	0	+	0	gene_id "ENSMUSG00000053477.19"; transcript_id "ENSMUST00000202937.4"; gene_type "protein_coding"; gene_name "Tcf4"; transcript_type "protein_coding"; transcript_name "Tcf4-258"; exon_number 14; exon_id "ENSMUSE00001258836.2"; level 2; protein_id "ENSMUSP00000143857.2"; transcript_support_level "5"; mgi_id "MGI:98506"; tag "alternative_5_UTR"; tag "CAGE_supported_TSS"; tag "not_organism_supported"; tag "basic"; havana_gene "OTTMUSG00000021071.1"; havana_transcript "OTTMUST00000138322.1";
chr18	HAVANA	stop_codon	69815888	69815890	0	+	0	gene_id "ENSMUSG00000053477.19"; transcript_id "ENSMUST00000202477.4"; gene_type "protein_coding"; gene_name "Tcf4"; transcript_type "protein_coding"; transcript_name "Tcf4-252"; exon_number 14; exon_id "ENSMUSE00001258836.2"; level 2; protein_id "ENSMUSP00000144219.2"; transcript_support_level "5"; mgi_id "MGI:98506"; tag "alternative_5_UTR"; tag "CAGE_supported_TSS"; tag "not_organism_supported"; tag "basic"; havana_gene "OTTMUSG00000021071.1"; havana_transcript "OTTMUST00000138323.1";
chr18	HAVANA	stop_codon	69815888	69815890	0	+	0	gene_id "ENSMUSG00000053477.19"; transcript_id "ENSMUST00000202057.4"; gene_type "protein_coding"; gene_name "Tcf4"; transcript_type "protein_coding"; transcript_name "Tcf4-243"; exon_number 14; exon_id "ENSMUSE00001258836.2"; level 2; protein_id "ENSMUSP00000144647.2"; transcript_support_level "5"; mgi_id "MGI:98506"; tag "alternative_5_UTR"; tag "CAGE_supported_TSS"; tag "NAGNAG_splice_site"; tag "not_organism_supported"; tag "basic"; havana_gene "OTTMUSG00000021071.1"; havana_transcript "OTTMUST00000138360.1";
chr18	HAVANA	stop_codon	69815888	69815890	0	+	0	gene_id "ENSMUSG00000053477.19"; transcript_id "ENSMUST00000114978.9"; gene_type "protein_coding"; gene_name "Tcf4"; transcript_type "protein_coding"; transcript_name "Tcf4-204"; exon_number 12; exon_id "ENSMUSE00001258836.2"; level 2; protein_id "ENSMUSP00000110629.3"; transcript_support_level "1"; mgi_id "MGI:98506"; tag "CAGE_supported_TSS"; tag "basic"; havana_gene "OTTMUSG00000021071.1"; havana_transcript "OTTMUST00000049868.1";
chr18	HAVANA	stop_codon	69815888	69815890	0	+	0	gene_id "ENSMUSG00000053477.19"; transcript_id "ENSMUST00000114977.5"; gene_type "protein_coding"; gene_name "Tcf4"; transcript_type "protein_coding"; transcript_name "Tcf4-203"; exon_number 12; exon_id "ENSMUSE00001258836.2"; level 2; protein_id "ENSMUSP00000110628.2"; transcript_support_level "1"; mgi_id "MGI:98506"; tag "CAGE_supported_TSS"; tag "basic"; havana_gene "OTTMUSG00000021071.1"; havana_transcript "OTTMUST00000049869.1";
chr18	HAVANA	stop_codon	69815888	69815890	0	+	0	gene_id "ENSMUSG00000053477.19"; transcript_id "ENSMUST00000202474.4"; gene_type "protein_coding"; gene_name "Tcf4"; transcript_type "protein_coding"; transcript_name "Tcf4-251"; exon_number 12; exon_id "ENSMUSE00001258836.2"; level 2; protein_id "ENSMUSP00000143820.2"; transcript_support_level "5"; mgi_id "MGI:98506"; tag "CAGE_supported_TSS"; tag "not_organism_supported"; tag "basic"; havana_gene "OTTMUSG00000021071.1"; havana_transcript "OTTMUST00000138363.1";
chr18	HAVANA	UTR	69815888	69815894	0	+	.	gene_id "ENSMUSG00000053477.19"; transcript_id "ENSMUST00000066717.12"; gene_type "protein_coding"; gene_name "Tcf4"; transcript_type "protein_coding"; transcript_name "Tcf4-201"; exon_number 20; exon_id "ENSMUSE00001258836.2"; level 2; protein_id "ENSMUSP00000067318.6"; transcript_support_level "1"; mgi_id "MGI:98506"; tag "basic"; tag "Ensembl_canonical"; tag "GENCODE_Primary"; havana_gene "OTTMUSG00000021071.1"; havana_transcript "OTTMUST00000049864.1";
chr18	HAVANA	UTR	69815888	69815894	0	+	.	gene_id "ENSMUSG00000053477.19"; transcript_id "ENSMUST00000114985.10"; gene_type "protein_coding"; gene_name "Tcf4"; transcript_type "protein_coding"; transcript_name "Tcf4-207"; exon_number 19; exon_id "ENSMUSE00001258836.2"; level 2; protein_id "ENSMUSP00000110636.4"; transcript_support_level "1"; mgi_id "MGI:98506"; tag "basic"; tag "appris_principal_4"; tag "CCDS"; ccdsid "CCDS29329.1"; havana_gene "OTTMUSG00000021071.1"; havana_transcript "OTTMUST00000049842.1";
chr18	HAVANA	UTR	69815888	69815894	0	+	.	gene_id "ENSMUSG00000053477.19"; transcript_id "ENSMUST00000201781.4"; gene_type "protein_coding"; gene_name "Tcf4"; transcript_type "protein_coding"; transcript_name "Tcf4-240"; exon_number 18; exon_id "ENSMUSE00001258836.2"; level 2; protein_id "ENSMUSP00000144209.2"; transcript_support_level "5"; mgi_id "MGI:98506"; tag "not_organism_supported"; tag "basic"; havana_gene "OTTMUSG00000021071.1"; havana_transcript "OTTMUST00000138246.1";
chr18	HAVANA	UTR	69815888	69815894	0	+	.	gene_id "ENSMUSG00000053477.19"; transcript_id "ENSMUST00000202674.4"; gene_type "protein_coding"; gene_name "Tcf4"; transcript_type "protein_coding"; transcript_name "Tcf4-254"; exon_number 18; exon_id "ENSMUSE00001258836.2"; level 2; protein_id "ENSMUSP00000144221.2"; transcript_support_level "5"; mgi_id "MGI:98506"; tag "NAGNAG_splice_site"; tag "not_organism_supported"; tag "basic"; havana_gene "OTTMUSG00000021071.1"; havana_transcript "OTTMUST00000138247.1";
chr18	HAVANA	UTR	69815888	69815894	0	+	.	gene_id "ENSMUSG00000053477.19"; transcript_id "ENSMUST00000202116.4"; gene_type "protein_coding"; gene_name "Tcf4"; transcript_type "protein_coding"; transcript_name "Tcf4-246"; exon_number 19; exon_id "ENSMUSE00001258836.2"; level 2; protein_id "ENSMUSP00000144512.2"; transcript_support_level "1"; mgi_id "MGI:98506"; tag "alternative_5_UTR"; tag "basic"; tag "appris_alternative_1"; tag "CCDS"; ccdsid "CCDS50315.1"; havana_gene "OTTMUSG00000021071.1"; havana_transcript "OTTMUST00000049865.1";
chr18	HAVANA	UTR	69815888	69815894	0	+	.	gene_id "ENSMUSG00000053477.19"; transcript_id "ENSMUST00000114982.8"; gene_type "protein_coding"; gene_name "Tcf4"; transcript_type "protein_coding"; transcript_name "Tcf4-206"; exon_number 19; exon_id "ENSMUSE00001258836.2"; level 2; protein_id "ENSMUSP00000110633.2"; transcript_support_level "1"; mgi_id "MGI:98506"; tag "basic"; tag "appris_alternative_1"; tag "CCDS"; ccdsid "CCDS50315.1"; havana_gene "OTTMUSG00000021071.1"; havana_transcript "OTTMUST00000049843.1";
chr18	ENSEMBL	UTR	69815888	69815894	0	+	.	gene_id "ENSMUSG00000053477.19"; transcript_id "ENSMUST00000078486.13"; gene_type "protein_coding"; gene_name "Tcf4"; transcript_type "protein_coding"; transcript_name "Tcf4-202"; exon_number 19; exon_id "ENSMUSE00001258836.2"; level 3; protein_id "ENSMUSP00000077577.7"; transcript_support_level "5"; mgi_id "MGI:98506"; tag "basic"; tag "appris_principal_4"; tag "CCDS"; ccdsid "CCDS29329.1"; havana_gene "OTTMUSG00000021071.1";
chr18	HAVANA	UTR	69815888	69815894	0	+	.	gene_id "ENSMUSG00000053477.19"; transcript_id "ENSMUST00000202772.4"; gene_type "protein_coding"; gene_name "Tcf4"; transcript_type "protein_coding"; transcript_name "Tcf4-257"; exon_number 17; exon_id "ENSMUSE00001258836.2"; level 2; protein_id "ENSMUSP00000143987.2"; transcript_support_level "5"; mgi_id "MGI:98506"; tag "not_organism_supported"; tag "basic"; havana_gene "OTTMUSG00000021071.1"; havana_transcript "OTTMUST00000138250.1";
chr18	HAVANA	UTR	69815888	69815894	0	+	.	gene_id "ENSMUSG00000053477.19"; transcript_id "ENSMUST00000202354.4"; gene_type "protein_coding"; gene_name "Tcf4"; transcript_type "protein_coding"; transcript_name "Tcf4-248"; exon_number 18; exon_id "ENSMUSE00001258836.2"; level 2; protein_id "ENSMUSP00000144646.2"; transcript_support_level "5"; mgi_id "MGI:98506"; tag "NAGNAG_splice_site"; tag "not_organism_supported"; tag "basic"; havana_gene "OTTMUSG00000021071.1"; havana_transcript "OTTMUST00000138248.1";
chr18	HAVANA	UTR	69815888	69815894	0	+	.	gene_id "ENSMUSG00000053477.19"; transcript_id "ENSMUST00000114980.8"; gene_type "protein_coding"; gene_name "Tcf4"; transcript_type "protein_coding"; transcript_name "Tcf4-205"; exon_number 19; exon_id "ENSMUSE00001258836.2"; level 2; protein_id "ENSMUSP00000110631.3"; transcript_support_level "5"; mgi_id "MGI:98506"; tag "alternative_5_UTR"; tag "not_organism_supported"; tag "basic"; tag "appris_principal_4"; tag "CCDS"; ccdsid "CCDS29329.1"; havana_gene "OTTMUSG00000021071.1"; havana_transcript "OTTMUST00000138249.1";
chr18	HAVANA	UTR	69815888	69815894	0	+	.	gene_id "ENSMUSG00000053477.19"; transcript_id "ENSMUST00000202610.4"; gene_type "protein_coding"; gene_name "Tcf4"; transcript_type "protein_coding"; transcript_name "Tcf4-253"; exon_number 16; exon_id "ENSMUSE00001258836.2"; level 2; protein_id "ENSMUSP00000144670.2"; transcript_support_level "5"; mgi_id "MGI:98506"; tag "not_organism_supported"; tag "basic"; havana_gene "OTTMUSG00000021071.1"; havana_transcript "OTTMUST00000138251.1";
chr18	HAVANA	UTR	69815888	69815894	0	+	.	gene_id "ENSMUSG00000053477.19"; transcript_id "ENSMUST00000201631.4"; gene_type "protein_coding"; gene_name "Tcf4"; transcript_type "protein_coding"; transcript_name "Tcf4-238"; exon_number 18; exon_id "ENSMUSE00001258836.2"; level 2; protein_id "ENSMUSP00000144285.2"; transcript_support_level "5"; mgi_id "MGI:98506"; tag "CAGE_supported_TSS"; tag "not_organism_supported"; tag "basic"; havana_gene "OTTMUSG00000021071.1"; havana_transcript "OTTMUST00000138293.1";
chr18	HAVANA	UTR	69815888	69815894	0	+	.	gene_id "ENSMUSG00000053477.19"; transcript_id "ENSMUST00000202435.4"; gene_type "protein_coding"; gene_name "Tcf4"; transcript_type "protein_coding"; transcript_name "Tcf4-249"; exon_number 18; exon_id "ENSMUSE00001258836.2"; level 2; protein_id "ENSMUSP00000144407.2"; transcript_support_level "5"; mgi_id "MGI:98506"; tag "alternative_5_UTR"; tag "CAGE_supported_TSS"; tag "not_organism_supported"; tag "basic"; havana_gene "OTTMUSG00000021071.1"; havana_transcript "OTTMUST00000138294.1";
chr18	HAVANA	UTR	69815888	69815894	0	+	.	gene_id "ENSMUSG00000053477.19"; transcript_id "ENSMUST00000202458.4"; gene_type "protein_coding"; gene_name "Tcf4"; transcript_type "protein_coding"; transcript_name "Tcf4-250"; exon_number 17; exon_id "ENSMUSE00001258836.2"; level 2; protein_id "ENSMUSP00000143875.2"; transcript_support_level "5"; mgi_id "MGI:98506"; tag "CAGE_supported_TSS"; tag "not_organism_supported"; tag "basic"; havana_gene "OTTMUSG00000021071.1"; havana_transcript "OTTMUST00000138295.1";
chr18	HAVANA	UTR	69815888	69815894	0	+	.	gene_id "ENSMUSG00000053477.19"; transcript_id "ENSMUST00000201094.4"; gene_type "protein_coding"; gene_name "Tcf4"; transcript_type "protein_coding"; transcript_name "Tcf4-226"; exon_number 15; exon_id "ENSMUSE00001258836.2"; level 2; protein_id "ENSMUSP00000144169.2"; transcript_support_level "5"; mgi_id "MGI:98506"; tag "alternative_5_UTR"; tag "CAGE_supported_TSS"; tag "non_canonical_conserved"; tag "not_organism_supported"; tag "upstream_ATG"; tag "basic"; havana_gene "OTTMUSG00000021071.1"; havana_transcript "OTTMUST00000138296.1";
chr18	HAVANA	UTR	69815888	69815894	0	+	.	gene_id "ENSMUSG00000053477.19"; transcript_id "ENSMUST00000201205.4"; gene_type "protein_coding"; gene_name "Tcf4"; transcript_type "protein_coding"; transcript_name "Tcf4-230"; exon_number 15; exon_id "ENSMUSE00001258836.2"; level 2; protein_id "ENSMUSP00000144273.2"; transcript_support_level "5"; mgi_id "MGI:98506"; tag "CAGE_supported_TSS"; tag "NAGNAG_splice_site"; tag "not_organism_supported"; tag "basic"; havana_gene "OTTMUSG00000021071.1"; havana_transcript "OTTMUST00000138320.1";
chr18	HAVANA	UTR	69815888	69815894	0	+	.	gene_id "ENSMUSG00000053477.19"; transcript_id "ENSMUST00000201410.4"; gene_type "protein_coding"; gene_name "Tcf4"; transcript_type "protein_coding"; transcript_name "Tcf4-234"; exon_number 15; exon_id "ENSMUSE00001258836.2"; level 2; protein_id "ENSMUSP00000143950.2"; transcript_support_level "5"; mgi_id "MGI:98506"; tag "alternative_5_UTR"; tag "CAGE_supported_TSS"; tag "NAGNAG_splice_site"; tag "not_organism_supported"; tag "basic"; havana_gene "OTTMUSG00000021071.1"; havana_transcript "OTTMUST00000138321.1";
chr18	HAVANA	UTR	69815888	69815894	0	+	.	gene_id "ENSMUSG00000053477.19"; transcript_id "ENSMUST00000202937.4"; gene_type "protein_coding"; gene_name "Tcf4"; transcript_type "protein_coding"; transcript_name "Tcf4-258"; exon_number 14; exon_id "ENSMUSE00001258836.2"; level 2; protein_id "ENSMUSP00000143857.2"; transcript_support_level "5"; mgi_id "MGI:98506"; tag "alternative_5_UTR"; tag "CAGE_supported_TSS"; tag "not_organism_supported"; tag "basic"; havana_gene "OTTMUSG00000021071.1"; havana_transcript "OTTMUST00000138322.1";
chr18	HAVANA	UTR	69815888	69815894	0	+	.	gene_id "ENSMUSG00000053477.19"; transcript_id "ENSMUST00000202477.4"; gene_type "protein_coding"; gene_name "Tcf4"; transcript_type "protein_coding"; transcript_name "Tcf4-252"; exon_number 14; exon_id "ENSMUSE00001258836.2"; level 2; protein_id "ENSMUSP00000144219.2"; transcript_support_level "5"; mgi_id "MGI:98506"; tag "alternative_5_UTR"; tag "CAGE_supported_TSS"; tag "not_organism_supported"; tag "basic"; havana_gene "OTTMUSG00000021071.1"; havana_transcript "OTTMUST00000138323.1";
chr18	HAVANA	UTR	69815888	69815894	0	+	.	gene_id "ENSMUSG00000053477.19"; transcript_id "ENSMUST00000202057.4"; gene_type "protein_coding"; gene_name "Tcf4"; transcript_type "protein_coding"; transcript_name "Tcf4-243"; exon_number 14; exon_id "ENSMUSE00001258836.2"; level 2; protein_id "ENSMUSP00000144647.2"; transcript_support_level "5"; mgi_id "MGI:98506"; tag "alternative_5_UTR"; tag "CAGE_supported_TSS"; tag "NAGNAG_splice_site"; tag "not_organism_supported"; tag "basic"; havana_gene "OTTMUSG00000021071.1"; havana_transcript "OTTMUST00000138360.1";
chr18	HAVANA	UTR	69815888	69815894	0	+	.	gene_id "ENSMUSG00000053477.19"; transcript_id "ENSMUST00000114978.9"; gene_type "protein_coding"; gene_name "Tcf4"; transcript_type "protein_coding"; transcript_name "Tcf4-204"; exon_number 12; exon_id "ENSMUSE00001258836.2"; level 2; protein_id "ENSMUSP00000110629.3"; transcript_support_level "1"; mgi_id "MGI:98506"; tag "CAGE_supported_TSS"; tag "basic"; havana_gene "OTTMUSG00000021071.1"; havana_transcript "OTTMUST00000049868.1";
chr18	HAVANA	UTR	69815888	69815894	0	+	.	gene_id "ENSMUSG00000053477.19"; transcript_id "ENSMUST00000114977.5"; gene_type "protein_coding"; gene_name "Tcf4"; transcript_type "protein_coding"; transcript_name "Tcf4-203"; exon_number 12; exon_id "ENSMUSE00001258836.2"; level 2; protein_id "ENSMUSP00000110628.2"; transcript_support_level "1"; mgi_id "MGI:98506"; tag "CAGE_supported_TSS"; tag "basic"; havana_gene "OTTMUSG00000021071.1"; havana_transcript "OTTMUST00000049869.1";
chr18	HAVANA	UTR	69815888	69815894	0	+	.	gene_id "ENSMUSG00000053477.19"; transcript_id "ENSMUST00000202474.4"; gene_type "protein_coding"; gene_name "Tcf4"; transcript_type "protein_coding"; transcript_name "Tcf4-251"; exon_number 12; exon_id "ENSMUSE00001258836.2"; level 2; protein_id "ENSMUSP00000143820.2"; transcript_support_level "5"; mgi_id "MGI:98506"; tag "CAGE_supported_TSS"; tag "not_organism_supported"; tag "basic"; havana_gene "OTTMUSG00000021071.1"; havana_transcript "OTTMUST00000138363.1";
chr18	HAVANA	exon	69816148	69816193	0	+	.	gene_id "ENSMUSG00000053477.19"; transcript_id "ENSMUST00000202477.4"; gene_type "protein_coding"; gene_name "Tcf4"; transcript_type "protein_coding"; transcript_name "Tcf4-252"; exon_number 15; exon_id "ENSMUSE00001359357.2"; level 2; protein_id "ENSMUSP00000144219.2"; transcript_support_level "5"; mgi_id "MGI:98506"; tag "alternative_5_UTR"; tag "CAGE_supported_TSS"; tag "not_organism_supported"; tag "basic"; havana_gene "OTTMUSG00000021071.1"; havana_transcript "OTTMUST00000138323.1";
chr18	HAVANA	UTR	69816148	69816193	0	+	.	gene_id "ENSMUSG00000053477.19"; transcript_id "ENSMUST00000202477.4"; gene_type "protein_coding"; gene_name "Tcf4"; transcript_type "protein_coding"; transcript_name "Tcf4-252"; exon_number 15; exon_id "ENSMUSE00001359357.2"; level 2; protein_id "ENSMUSP00000144219.2"; transcript_support_level "5"; mgi_id "MGI:98506"; tag "alternative_5_UTR"; tag "CAGE_supported_TSS"; tag "not_organism_supported"; tag "basic"; havana_gene "OTTMUSG00000021071.1"; havana_transcript "OTTMUST00000138323.1";
chr18	HAVANA	exon	69816148	69816269	0	+	.	gene_id "ENSMUSG00000053477.19"; transcript_id "ENSMUST00000202772.4"; gene_type "protein_coding"; gene_name "Tcf4"; transcript_type "protein_coding"; transcript_name "Tcf4-257"; exon_number 18; exon_id "ENSMUSE00001362678.2"; level 2; protein_id "ENSMUSP00000143987.2"; transcript_support_level "5"; mgi_id "MGI:98506"; tag "not_organism_supported"; tag "basic"; havana_gene "OTTMUSG00000021071.1"; havana_transcript "OTTMUST00000138250.1";
chr18	HAVANA	UTR	69816148	69816269	0	+	.	gene_id "ENSMUSG00000053477.19"; transcript_id "ENSMUST00000202772.4"; gene_type "protein_coding"; gene_name "Tcf4"; transcript_type "protein_coding"; transcript_name "Tcf4-257"; exon_number 18; exon_id "ENSMUSE00001362678.2"; level 2; protein_id "ENSMUSP00000143987.2"; transcript_support_level "5"; mgi_id "MGI:98506"; tag "not_organism_supported"; tag "basic"; havana_gene "OTTMUSG00000021071.1"; havana_transcript "OTTMUST00000138250.1";
chr18	HAVANA	exon	69816148	69816269	0	+	.	gene_id "ENSMUSG00000053477.19"; transcript_id "ENSMUST00000202354.4"; gene_type "protein_coding"; gene_name "Tcf4"; transcript_type "protein_coding"; transcript_name "Tcf4-248"; exon_number 19; exon_id "ENSMUSE00001362678.2"; level 2; protein_id "ENSMUSP00000144646.2"; transcript_support_level "5"; mgi_id "MGI:98506"; tag "NAGNAG_splice_site"; tag "not_organism_supported"; tag "basic"; havana_gene "OTTMUSG00000021071.1"; havana_transcript "OTTMUST00000138248.1";
chr18	HAVANA	UTR	69816148	69816269	0	+	.	gene_id "ENSMUSG00000053477.19"; transcript_id "ENSMUST00000202354.4"; gene_type "protein_coding"; gene_name "Tcf4"; transcript_type "protein_coding"; transcript_name "Tcf4-248"; exon_number 19; exon_id "ENSMUSE00001362678.2"; level 2; protein_id "ENSMUSP00000144646.2"; transcript_support_level "5"; mgi_id "MGI:98506"; tag "NAGNAG_splice_site"; tag "not_organism_supported"; tag "basic"; havana_gene "OTTMUSG00000021071.1"; havana_transcript "OTTMUST00000138248.1";
chr18	HAVANA	exon	69816148	69816269	0	+	.	gene_id "ENSMUSG00000053477.19"; transcript_id "ENSMUST00000202610.4"; gene_type "protein_coding"; gene_name "Tcf4"; transcript_type "protein_coding"; transcript_name "Tcf4-253"; exon_number 17; exon_id "ENSMUSE00001362678.2"; level 2; protein_id "ENSMUSP00000144670.2"; transcript_support_level "5"; mgi_id "MGI:98506"; tag "not_organism_supported"; tag "basic"; havana_gene "OTTMUSG00000021071.1"; havana_transcript "OTTMUST00000138251.1";
chr18	HAVANA	UTR	69816148	69816269	0	+	.	gene_id "ENSMUSG00000053477.19"; transcript_id "ENSMUST00000202610.4"; gene_type "protein_coding"; gene_name "Tcf4"; transcript_type "protein_coding"; transcript_name "Tcf4-253"; exon_number 17; exon_id "ENSMUSE00001362678.2"; level 2; protein_id "ENSMUSP00000144670.2"; transcript_support_level "5"; mgi_id "MGI:98506"; tag "not_organism_supported"; tag "basic"; havana_gene "OTTMUSG00000021071.1"; havana_transcript "OTTMUST00000138251.1";
chr18	HAVANA	exon	69816148	69816269	0	+	.	gene_id "ENSMUSG00000053477.19"; transcript_id "ENSMUST00000201410.4"; gene_type "protein_coding"; gene_name "Tcf4"; transcript_type "protein_coding"; transcript_name "Tcf4-234"; exon_number 16; exon_id "ENSMUSE00001362678.2"; level 2; protein_id "ENSMUSP00000143950.2"; transcript_support_level "5"; mgi_id "MGI:98506"; tag "alternative_5_UTR"; tag "CAGE_supported_TSS"; tag "NAGNAG_splice_site"; tag "not_organism_supported"; tag "basic"; havana_gene "OTTMUSG00000021071.1"; havana_transcript "OTTMUST00000138321.1";
chr18	HAVANA	UTR	69816148	69816269	0	+	.	gene_id "ENSMUSG00000053477.19"; transcript_id "ENSMUST00000201410.4"; gene_type "protein_coding"; gene_name "Tcf4"; transcript_type "protein_coding"; transcript_name "Tcf4-234"; exon_number 16; exon_id "ENSMUSE00001362678.2"; level 2; protein_id "ENSMUSP00000143950.2"; transcript_support_level "5"; mgi_id "MGI:98506"; tag "alternative_5_UTR"; tag "CAGE_supported_TSS"; tag "NAGNAG_splice_site"; tag "not_organism_supported"; tag "basic"; havana_gene "OTTMUSG00000021071.1"; havana_transcript "OTTMUST00000138321.1";
chr18	HAVANA	exon	69816148	69816269	0	+	.	gene_id "ENSMUSG00000053477.19"; transcript_id "ENSMUST00000202474.4"; gene_type "protein_coding"; gene_name "Tcf4"; transcript_type "protein_coding"; transcript_name "Tcf4-251"; exon_number 13; exon_id "ENSMUSE00001362678.2"; level 2; protein_id "ENSMUSP00000143820.2"; transcript_support_level "5"; mgi_id "MGI:98506"; tag "CAGE_supported_TSS"; tag "not_organism_supported"; tag "basic"; havana_gene "OTTMUSG00000021071.1"; havana_transcript "OTTMUST00000138363.1";
chr18	HAVANA	UTR	69816148	69816269	0	+	.	gene_id "ENSMUSG00000053477.19"; transcript_id "ENSMUST00000202474.4"; gene_type "protein_coding"; gene_name "Tcf4"; transcript_type "protein_coding"; transcript_name "Tcf4-251"; exon_number 13; exon_id "ENSMUSE00001362678.2"; level 2; protein_id "ENSMUSP00000143820.2"; transcript_support_level "5"; mgi_id "MGI:98506"; tag "CAGE_supported_TSS"; tag "not_organism_supported"; tag "basic"; havana_gene "OTTMUSG00000021071.1"; havana_transcript "OTTMUST00000138363.1";
chr18	HAVANA	exon	69816148	69816296	0	+	.	gene_id "ENSMUSG00000053477.19"; transcript_id "ENSMUST00000114980.8"; gene_type "protein_coding"; gene_name "Tcf4"; transcript_type "protein_coding"; transcript_name "Tcf4-205"; exon_number 20; exon_id "ENSMUSE00001360657.2"; level 2; protein_id "ENSMUSP00000110631.3"; transcript_support_level "5"; mgi_id "MGI:98506"; tag "alternative_5_UTR"; tag "not_organism_supported"; tag "basic"; tag "appris_principal_4"; tag "CCDS"; ccdsid "CCDS29329.1"; havana_gene "OTTMUSG00000021071.1"; havana_transcript "OTTMUST00000138249.1";
chr18	HAVANA	UTR	69816148	69816296	0	+	.	gene_id "ENSMUSG00000053477.19"; transcript_id "ENSMUST00000114980.8"; gene_type "protein_coding"; gene_name "Tcf4"; transcript_type "protein_coding"; transcript_name "Tcf4-205"; exon_number 20; exon_id "ENSMUSE00001360657.2"; level 2; protein_id "ENSMUSP00000110631.3"; transcript_support_level "5"; mgi_id "MGI:98506"; tag "alternative_5_UTR"; tag "not_organism_supported"; tag "basic"; tag "appris_principal_4"; tag "CCDS"; ccdsid "CCDS29329.1"; havana_gene "OTTMUSG00000021071.1"; havana_transcript "OTTMUST00000138249.1";
chr18	HAVANA	exon	69816148	69816316	0	+	.	gene_id "ENSMUSG00000053477.19"; transcript_id "ENSMUST00000201094.4"; gene_type "protein_coding"; gene_name "Tcf4"; transcript_type "protein_coding"; transcript_name "Tcf4-226"; exon_number 16; exon_id "ENSMUSE00000701324.3"; level 2; protein_id "ENSMUSP00000144169.2"; transcript_support_level "5"; mgi_id "MGI:98506"; tag "alternative_5_UTR"; tag "CAGE_supported_TSS"; tag "non_canonical_conserved"; tag "not_organism_supported"; tag "upstream_ATG"; tag "basic"; havana_gene "OTTMUSG00000021071.1"; havana_transcript "OTTMUST00000138296.1";
chr18	HAVANA	UTR	69816148	69816316	0	+	.	gene_id "ENSMUSG00000053477.19"; transcript_id "ENSMUST00000201094.4"; gene_type "protein_coding"; gene_name "Tcf4"; transcript_type "protein_coding"; transcript_name "Tcf4-226"; exon_number 16; exon_id "ENSMUSE00000701324.3"; level 2; protein_id "ENSMUSP00000144169.2"; transcript_support_level "5"; mgi_id "MGI:98506"; tag "alternative_5_UTR"; tag "CAGE_supported_TSS"; tag "non_canonical_conserved"; tag "not_organism_supported"; tag "upstream_ATG"; tag "basic"; havana_gene "OTTMUSG00000021071.1"; havana_transcript "OTTMUST00000138296.1";
chr18	HAVANA	exon	69816148	69816325	0	+	.	gene_id "ENSMUSG00000053477.19"; transcript_id "ENSMUST00000201205.4"; gene_type "protein_coding"; gene_name "Tcf4"; transcript_type "protein_coding"; transcript_name "Tcf4-230"; exon_number 16; exon_id "ENSMUSE00000779698.3"; level 2; protein_id "ENSMUSP00000144273.2"; transcript_support_level "5"; mgi_id "MGI:98506"; tag "CAGE_supported_TSS"; tag "NAGNAG_splice_site"; tag "not_organism_supported"; tag "basic"; havana_gene "OTTMUSG00000021071.1"; havana_transcript "OTTMUST00000138320.1";
chr18	HAVANA	UTR	69816148	69816325	0	+	.	gene_id "ENSMUSG00000053477.19"; transcript_id "ENSMUST00000201205.4"; gene_type "protein_coding"; gene_name "Tcf4"; transcript_type "protein_coding"; transcript_name "Tcf4-230"; exon_number 16; exon_id "ENSMUSE00000779698.3"; level 2; protein_id "ENSMUSP00000144273.2"; transcript_support_level "5"; mgi_id "MGI:98506"; tag "CAGE_supported_TSS"; tag "NAGNAG_splice_site"; tag "not_organism_supported"; tag "basic"; havana_gene "OTTMUSG00000021071.1"; havana_transcript "OTTMUST00000138320.1";
chr18	HAVANA	exon	69816148	69816331	0	+	.	gene_id "ENSMUSG00000053477.19"; transcript_id "ENSMUST00000202057.4"; gene_type "protein_coding"; gene_name "Tcf4"; transcript_type "protein_coding"; transcript_name "Tcf4-243"; exon_number 15; exon_id "ENSMUSE00001359629.2"; level 2; protein_id "ENSMUSP00000144647.2"; transcript_support_level "5"; mgi_id "MGI:98506"; tag "alternative_5_UTR"; tag "CAGE_supported_TSS"; tag "NAGNAG_splice_site"; tag "not_organism_supported"; tag "basic"; havana_gene "OTTMUSG00000021071.1"; havana_transcript "OTTMUST00000138360.1";
chr18	HAVANA	UTR	69816148	69816331	0	+	.	gene_id "ENSMUSG00000053477.19"; transcript_id "ENSMUST00000202057.4"; gene_type "protein_coding"; gene_name "Tcf4"; transcript_type "protein_coding"; transcript_name "Tcf4-243"; exon_number 15; exon_id "ENSMUSE00001359629.2"; level 2; protein_id "ENSMUSP00000144647.2"; transcript_support_level "5"; mgi_id "MGI:98506"; tag "alternative_5_UTR"; tag "CAGE_supported_TSS"; tag "NAGNAG_splice_site"; tag "not_organism_supported"; tag "basic"; havana_gene "OTTMUSG00000021071.1"; havana_transcript "OTTMUST00000138360.1";
chr18	HAVANA	exon	69816148	69816335	0	+	.	gene_id "ENSMUSG00000053477.19"; transcript_id "ENSMUST00000202674.4"; gene_type "protein_coding"; gene_name "Tcf4"; transcript_type "protein_coding"; transcript_name "Tcf4-254"; exon_number 19; exon_id "ENSMUSE00001362484.2"; level 2; protein_id "ENSMUSP00000144221.2"; transcript_support_level "5"; mgi_id "MGI:98506"; tag "NAGNAG_splice_site"; tag "not_organism_supported"; tag "basic"; havana_gene "OTTMUSG00000021071.1"; havana_transcript "OTTMUST00000138247.1";
chr18	HAVANA	UTR	69816148	69816335	0	+	.	gene_id "ENSMUSG00000053477.19"; transcript_id "ENSMUST00000202674.4"; gene_type "protein_coding"; gene_name "Tcf4"; transcript_type "protein_coding"; transcript_name "Tcf4-254"; exon_number 19; exon_id "ENSMUSE00001362484.2"; level 2; protein_id "ENSMUSP00000144221.2"; transcript_support_level "5"; mgi_id "MGI:98506"; tag "NAGNAG_splice_site"; tag "not_organism_supported"; tag "basic"; havana_gene "OTTMUSG00000021071.1"; havana_transcript "OTTMUST00000138247.1";
chr18	HAVANA	exon	69816148	69816348	0	+	.	gene_id "ENSMUSG00000053477.19"; transcript_id "ENSMUST00000202937.4"; gene_type "protein_coding"; gene_name "Tcf4"; transcript_type "protein_coding"; transcript_name "Tcf4-258"; exon_number 15; exon_id "ENSMUSE00001364155.2"; level 2; protein_id "ENSMUSP00000143857.2"; transcript_support_level "5"; mgi_id "MGI:98506"; tag "alternative_5_UTR"; tag "CAGE_supported_TSS"; tag "not_organism_supported"; tag "basic"; havana_gene "OTTMUSG00000021071.1"; havana_transcript "OTTMUST00000138322.1";
chr18	HAVANA	UTR	69816148	69816348	0	+	.	gene_id "ENSMUSG00000053477.19"; transcript_id "ENSMUST00000202937.4"; gene_type "protein_coding"; gene_name "Tcf4"; transcript_type "protein_coding"; transcript_name "Tcf4-258"; exon_number 15; exon_id "ENSMUSE00001364155.2"; level 2; protein_id "ENSMUSP00000143857.2"; transcript_support_level "5"; mgi_id "MGI:98506"; tag "alternative_5_UTR"; tag "CAGE_supported_TSS"; tag "not_organism_supported"; tag "basic"; havana_gene "OTTMUSG00000021071.1"; havana_transcript "OTTMUST00000138322.1";
chr18	HAVANA	exon	69816148	69816447	0	+	.	gene_id "ENSMUSG00000053477.19"; transcript_id "ENSMUST00000201781.4"; gene_type "protein_coding"; gene_name "Tcf4"; transcript_type "protein_coding"; transcript_name "Tcf4-240"; exon_number 19; exon_id "ENSMUSE00001363847.2"; level 2; protein_id "ENSMUSP00000144209.2"; transcript_support_level "5"; mgi_id "MGI:98506"; tag "not_organism_supported"; tag "basic"; havana_gene "OTTMUSG00000021071.1"; havana_transcript "OTTMUST00000138246.1";
chr18	HAVANA	UTR	69816148	69816447	0	+	.	gene_id "ENSMUSG00000053477.19"; transcript_id "ENSMUST00000201781.4"; gene_type "protein_coding"; gene_name "Tcf4"; transcript_type "protein_coding"; transcript_name "Tcf4-240"; exon_number 19; exon_id "ENSMUSE00001363847.2"; level 2; protein_id "ENSMUSP00000144209.2"; transcript_support_level "5"; mgi_id "MGI:98506"; tag "not_organism_supported"; tag "basic"; havana_gene "OTTMUSG00000021071.1"; havana_transcript "OTTMUST00000138246.1";
chr18	HAVANA	exon	69816148	69816461	0	+	.	gene_id "ENSMUSG00000053477.19"; transcript_id "ENSMUST00000202116.4"; gene_type "protein_coding"; gene_name "Tcf4"; transcript_type "protein_coding"; transcript_name "Tcf4-246"; exon_number 20; exon_id "ENSMUSE00001362579.2"; level 2; protein_id "ENSMUSP00000144512.2"; transcript_support_level "1"; mgi_id "MGI:98506"; tag "alternative_5_UTR"; tag "basic"; tag "appris_alternative_1"; tag "CCDS"; ccdsid "CCDS50315.1"; havana_gene "OTTMUSG00000021071.1"; havana_transcript "OTTMUST00000049865.1";
chr18	HAVANA	UTR	69816148	69816461	0	+	.	gene_id "ENSMUSG00000053477.19"; transcript_id "ENSMUST00000202116.4"; gene_type "protein_coding"; gene_name "Tcf4"; transcript_type "protein_coding"; transcript_name "Tcf4-246"; exon_number 20; exon_id "ENSMUSE00001362579.2"; level 2; protein_id "ENSMUSP00000144512.2"; transcript_support_level "1"; mgi_id "MGI:98506"; tag "alternative_5_UTR"; tag "basic"; tag "appris_alternative_1"; tag "CCDS"; ccdsid "CCDS50315.1"; havana_gene "OTTMUSG00000021071.1"; havana_transcript "OTTMUST00000049865.1";
chr18	HAVANA	exon	69816148	69816509	0	+	.	gene_id "ENSMUSG00000053477.19"; transcript_id "ENSMUST00000201631.4"; gene_type "protein_coding"; gene_name "Tcf4"; transcript_type "protein_coding"; transcript_name "Tcf4-238"; exon_number 19; exon_id "ENSMUSE00001363277.2"; level 2; protein_id "ENSMUSP00000144285.2"; transcript_support_level "5"; mgi_id "MGI:98506"; tag "CAGE_supported_TSS"; tag "not_organism_supported"; tag "basic"; havana_gene "OTTMUSG00000021071.1"; havana_transcript "OTTMUST00000138293.1";
chr18	HAVANA	UTR	69816148	69816509	0	+	.	gene_id "ENSMUSG00000053477.19"; transcript_id "ENSMUST00000201631.4"; gene_type "protein_coding"; gene_name "Tcf4"; transcript_type "protein_coding"; transcript_name "Tcf4-238"; exon_number 19; exon_id "ENSMUSE00001363277.2"; level 2; protein_id "ENSMUSP00000144285.2"; transcript_support_level "5"; mgi_id "MGI:98506"; tag "CAGE_supported_TSS"; tag "not_organism_supported"; tag "basic"; havana_gene "OTTMUSG00000021071.1"; havana_transcript "OTTMUST00000138293.1";
chr18	HAVANA	exon	69816148	69816510	0	+	.	gene_id "ENSMUSG00000053477.19"; transcript_id "ENSMUST00000202458.4"; gene_type "protein_coding"; gene_name "Tcf4"; transcript_type "protein_coding"; transcript_name "Tcf4-250"; exon_number 18; exon_id "ENSMUSE00001364527.2"; level 2; protein_id "ENSMUSP00000143875.2"; transcript_support_level "5"; mgi_id "MGI:98506"; tag "CAGE_supported_TSS"; tag "not_organism_supported"; tag "basic"; havana_gene "OTTMUSG00000021071.1"; havana_transcript "OTTMUST00000138295.1";
chr18	HAVANA	UTR	69816148	69816510	0	+	.	gene_id "ENSMUSG00000053477.19"; transcript_id "ENSMUST00000202458.4"; gene_type "protein_coding"; gene_name "Tcf4"; transcript_type "protein_coding"; transcript_name "Tcf4-250"; exon_number 18; exon_id "ENSMUSE00001364527.2"; level 2; protein_id "ENSMUSP00000143875.2"; transcript_support_level "5"; mgi_id "MGI:98506"; tag "CAGE_supported_TSS"; tag "not_organism_supported"; tag "basic"; havana_gene "OTTMUSG00000021071.1"; havana_transcript "OTTMUST00000138295.1";
chr18	HAVANA	exon	69816148	69816516	0	+	.	gene_id "ENSMUSG00000053477.19"; transcript_id "ENSMUST00000114978.9"; gene_type "protein_coding"; gene_name "Tcf4"; transcript_type "protein_coding"; transcript_name "Tcf4-204"; exon_number 13; exon_id "ENSMUSE00001362354.2"; level 2; protein_id "ENSMUSP00000110629.3"; transcript_support_level "1"; mgi_id "MGI:98506"; tag "CAGE_supported_TSS"; tag "basic"; havana_gene "OTTMUSG00000021071.1"; havana_transcript "OTTMUST00000049868.1";
chr18	HAVANA	UTR	69816148	69816516	0	+	.	gene_id "ENSMUSG00000053477.19"; transcript_id "ENSMUST00000114978.9"; gene_type "protein_coding"; gene_name "Tcf4"; transcript_type "protein_coding"; transcript_name "Tcf4-204"; exon_number 13; exon_id "ENSMUSE00001362354.2"; level 2; protein_id "ENSMUSP00000110629.3"; transcript_support_level "1"; mgi_id "MGI:98506"; tag "CAGE_supported_TSS"; tag "basic"; havana_gene "OTTMUSG00000021071.1"; havana_transcript "OTTMUST00000049868.1";
chr18	HAVANA	exon	69816148	69816520	0	+	.	gene_id "ENSMUSG00000053477.19"; transcript_id "ENSMUST00000202435.4"; gene_type "protein_coding"; gene_name "Tcf4"; transcript_type "protein_coding"; transcript_name "Tcf4-249"; exon_number 19; exon_id "ENSMUSE00001362744.2"; level 2; protein_id "ENSMUSP00000144407.2"; transcript_support_level "5"; mgi_id "MGI:98506"; tag "alternative_5_UTR"; tag "CAGE_supported_TSS"; tag "not_organism_supported"; tag "basic"; havana_gene "OTTMUSG00000021071.1"; havana_transcript "OTTMUST00000138294.1";
chr18	HAVANA	UTR	69816148	69816520	0	+	.	gene_id "ENSMUSG00000053477.19"; transcript_id "ENSMUST00000202435.4"; gene_type "protein_coding"; gene_name "Tcf4"; transcript_type "protein_coding"; transcript_name "Tcf4-249"; exon_number 19; exon_id "ENSMUSE00001362744.2"; level 2; protein_id "ENSMUSP00000144407.2"; transcript_support_level "5"; mgi_id "MGI:98506"; tag "alternative_5_UTR"; tag "CAGE_supported_TSS"; tag "not_organism_supported"; tag "basic"; havana_gene "OTTMUSG00000021071.1"; havana_transcript "OTTMUST00000138294.1";
chr18	HAVANA	exon	69816148	69816704	0	+	.	gene_id "ENSMUSG00000053477.19"; transcript_id "ENSMUST00000136019.3"; gene_type "protein_coding"; gene_name "Tcf4"; transcript_type "retained_intron"; transcript_name "Tcf4-211"; exon_number 2; exon_id "ENSMUSE00000841907.3"; level 2; transcript_support_level "2"; mgi_id "MGI:98506"; havana_gene "OTTMUSG00000021071.1"; havana_transcript "OTTMUST00000049874.1";
chr18	HAVANA	exon	69816148	69817414	0	+	.	gene_id "ENSMUSG00000053477.19"; transcript_id "ENSMUST00000066717.12"; gene_type "protein_coding"; gene_name "Tcf4"; transcript_type "protein_coding"; transcript_name "Tcf4-201"; exon_number 21; exon_id "ENSMUSE00000514299.5"; level 2; protein_id "ENSMUSP00000067318.6"; transcript_support_level "1"; mgi_id "MGI:98506"; tag "basic"; tag "Ensembl_canonical"; tag "GENCODE_Primary"; havana_gene "OTTMUSG00000021071.1"; havana_transcript "OTTMUST00000049864.1";
chr18	HAVANA	UTR	69816148	69817414	0	+	.	gene_id "ENSMUSG00000053477.19"; transcript_id "ENSMUST00000066717.12"; gene_type "protein_coding"; gene_name "Tcf4"; transcript_type "protein_coding"; transcript_name "Tcf4-201"; exon_number 21; exon_id "ENSMUSE00000514299.5"; level 2; protein_id "ENSMUSP00000067318.6"; transcript_support_level "1"; mgi_id "MGI:98506"; tag "basic"; tag "Ensembl_canonical"; tag "GENCODE_Primary"; havana_gene "OTTMUSG00000021071.1"; havana_transcript "OTTMUST00000049864.1";
chr18	HAVANA	exon	69816148	69817597	0	+	.	gene_id "ENSMUSG00000053477.19"; transcript_id "ENSMUST00000114982.8"; gene_type "protein_coding"; gene_name "Tcf4"; transcript_type "protein_coding"; transcript_name "Tcf4-206"; exon_number 20; exon_id "ENSMUSE00000701333.2"; level 2; protein_id "ENSMUSP00000110633.2"; transcript_support_level "1"; mgi_id "MGI:98506"; tag "basic"; tag "appris_alternative_1"; tag "CCDS"; ccdsid "CCDS50315.1"; havana_gene "OTTMUSG00000021071.1"; havana_transcript "OTTMUST00000049843.1";
chr18	HAVANA	UTR	69816148	69817597	0	+	.	gene_id "ENSMUSG00000053477.19"; transcript_id "ENSMUST00000114982.8"; gene_type "protein_coding"; gene_name "Tcf4"; transcript_type "protein_coding"; transcript_name "Tcf4-206"; exon_number 20; exon_id "ENSMUSE00000701333.2"; level 2; protein_id "ENSMUSP00000110633.2"; transcript_support_level "1"; mgi_id "MGI:98506"; tag "basic"; tag "appris_alternative_1"; tag "CCDS"; ccdsid "CCDS50315.1"; havana_gene "OTTMUSG00000021071.1"; havana_transcript "OTTMUST00000049843.1";
chr18	HAVANA	exon	69816148	69817599	0	+	.	gene_id "ENSMUSG00000053477.19"; transcript_id "ENSMUST00000114977.5"; gene_type "protein_coding"; gene_name "Tcf4"; transcript_type "protein_coding"; transcript_name "Tcf4-203"; exon_number 13; exon_id "ENSMUSE00000701336.4"; level 2; protein_id "ENSMUSP00000110628.2"; transcript_support_level "1"; mgi_id "MGI:98506"; tag "CAGE_supported_TSS"; tag "basic"; havana_gene "OTTMUSG00000021071.1"; havana_transcript "OTTMUST00000049869.1";
chr18	HAVANA	UTR	69816148	69817599	0	+	.	gene_id "ENSMUSG00000053477.19"; transcript_id "ENSMUST00000114977.5"; gene_type "protein_coding"; gene_name "Tcf4"; transcript_type "protein_coding"; transcript_name "Tcf4-203"; exon_number 13; exon_id "ENSMUSE00000701336.4"; level 2; protein_id "ENSMUSP00000110628.2"; transcript_support_level "1"; mgi_id "MGI:98506"; tag "CAGE_supported_TSS"; tag "basic"; havana_gene "OTTMUSG00000021071.1"; havana_transcript "OTTMUST00000049869.1";
chr18	HAVANA	exon	69816148	69817599	0	+	.	gene_id "ENSMUSG00000053477.19"; transcript_id "ENSMUST00000146908.2"; gene_type "protein_coding"; gene_name "Tcf4"; transcript_type "retained_intron"; transcript_name "Tcf4-214"; exon_number 3; exon_id "ENSMUSE00000701336.4"; level 2; transcript_support_level "1"; mgi_id "MGI:98506"; havana_gene "OTTMUSG00000021071.1"; havana_transcript "OTTMUST00000049873.1";
chr18	ENSEMBL	exon	69816148	69821038	0	+	.	gene_id "ENSMUSG00000053477.19"; transcript_id "ENSMUST00000078486.13"; gene_type "protein_coding"; gene_name "Tcf4"; transcript_type "protein_coding"; transcript_name "Tcf4-202"; exon_number 20; exon_id "ENSMUSE00000906410.2"; level 3; protein_id "ENSMUSP00000077577.7"; transcript_support_level "5"; mgi_id "MGI:98506"; tag "basic"; tag "appris_principal_4"; tag "CCDS"; ccdsid "CCDS29329.1"; havana_gene "OTTMUSG00000021071.1";
chr18	ENSEMBL	UTR	69816148	69821038	0	+	.	gene_id "ENSMUSG00000053477.19"; transcript_id "ENSMUST00000078486.13"; gene_type "protein_coding"; gene_name "Tcf4"; transcript_type "protein_coding"; transcript_name "Tcf4-202"; exon_number 20; exon_id "ENSMUSE00000906410.2"; level 3; protein_id "ENSMUSP00000077577.7"; transcript_support_level "5"; mgi_id "MGI:98506"; tag "basic"; tag "appris_principal_4"; tag "CCDS"; ccdsid "CCDS29329.1"; havana_gene "OTTMUSG00000021071.1";
chr18	HAVANA	exon	69816148	69822150	0	+	.	gene_id "ENSMUSG00000053477.19"; transcript_id "ENSMUST00000114985.10"; gene_type "protein_coding"; gene_name "Tcf4"; transcript_type "protein_coding"; transcript_name "Tcf4-207"; exon_number 20; exon_id "ENSMUSE00000733583.3"; level 2; protein_id "ENSMUSP00000110636.4"; transcript_support_level "1"; mgi_id "MGI:98506"; tag "basic"; tag "appris_principal_4"; tag "CCDS"; ccdsid "CCDS29329.1"; havana_gene "OTTMUSG00000021071.1"; havana_transcript "OTTMUST00000049842.1";
chr18	HAVANA	UTR	69816148	69822150	0	+	.	gene_id "ENSMUSG00000053477.19"; transcript_id "ENSMUST00000114985.10"; gene_type "protein_coding"; gene_name "Tcf4"; transcript_type "protein_coding"; transcript_name "Tcf4-207"; exon_number 20; exon_id "ENSMUSE00000733583.3"; level 2; protein_id "ENSMUSP00000110636.4"; transcript_support_level "1"; mgi_id "MGI:98506"; tag "basic"; tag "appris_principal_4"; tag "CCDS"; ccdsid "CCDS29329.1"; havana_gene "OTTMUSG00000021071.1"; havana_transcript "OTTMUST00000049842.1";
chr18	HAVANA	exon	69912492	69912560	0	+	.	gene_id "ENSMUSG00000130382.1"; transcript_id "ENSMUST00000299552.1"; gene_type "lncRNA"; gene_name "ENSMUSG00000130382"; transcript_type "lncRNA"; transcript_name "ENSMUST00000299552"; exon_number 1; exon_id "ENSMUSE00001592144.1"; level 2; tag "Ensembl_canonical"; tag "GENCODE_Primary"; tag "TAGENE";
chr18	HAVANA	transcript	69912492	69931199	0	+	.	gene_id "ENSMUSG00000130382.1"; transcript_id "ENSMUST00000299552.1"; gene_type "lncRNA"; gene_name "ENSMUSG00000130382"; transcript_type "lncRNA"; transcript_name "ENSMUST00000299552"; level 2; tag "Ensembl_canonical"; tag "GENCODE_Primary"; tag "TAGENE";
chr18	HAVANA	gene	69912492	69931201	0	+	.	gene_id "ENSMUSG00000130382.1"; gene_type "lncRNA"; gene_name "ENSMUSG00000130382"; level 2;
chr18	sragcm37_es	exon	69915307	69915432	0.0287344905423101	+	.	gene_id "ENSMUSG00000130382.1"; transcript_id "ENSMUSG00000130382.1_tx_2"; exon_id "chr18_69915307_69915432_+"; exonnum "1"; txlen "865";
chr18	sragcm37_es	exon	69915307	69915432	0.013135767105056	+	.	gene_id "ENSMUSG00000130382.1"; transcript_id "ENSMUSG00000130382.1_tx_4"; exon_id "chr18_69915307_69915432_+"; exonnum "1"; txlen "783";
chr18	sragcm37_mid	exon	69916321	69916385	0.0287344905423101	+	.	gene_id "ENSMUSG00000130382.1"; transcript_id "ENSMUSG00000130382.1_tx_2"; exon_id "chr18_69916321_69916385_+"; exonnum "2"; txlen "865";
chr18	sragcm37_mid	exon	69916321	69916385	0.013135767105056	+	.	gene_id "ENSMUSG00000130382.1"; transcript_id "ENSMUSG00000130382.1_tx_4"; exon_id "chr18_69916321_69916385_+"; exonnum "2"; txlen "783";
chr18	sragcm37_mid	exon	69921575	69921656	0.0287344905423101	+	.	gene_id "ENSMUSG00000130382.1"; transcript_id "ENSMUSG00000130382.1_tx_2"; exon_id "chr18_69921575_69921656_+"; exonnum "3"; txlen "865";
chr18	HAVANA	exon	69929110	69929228	0	+	.	gene_id "ENSMUSG00000130382.1"; transcript_id "ENSMUST00000299553.1"; gene_type "lncRNA"; gene_name "ENSMUSG00000130382"; transcript_type "lncRNA"; transcript_name "ENSMUST00000299553"; exon_number 1; exon_id "ENSMUSE00001592143.1"; level 2; tag "TAGENE";
chr18	HAVANA	transcript	69929110	69931201	0	+	.	gene_id "ENSMUSG00000130382.1"; transcript_id "ENSMUST00000299553.1"; gene_type "lncRNA"; gene_name "ENSMUSG00000130382"; transcript_type "lncRNA"; transcript_name "ENSMUST00000299553"; level 2; tag "TAGENE";
chr18	HAVANA	exon	69929124	69929352	0	+	.	gene_id "ENSMUSG00000130382.1"; transcript_id "ENSMUST00000299554.1"; gene_type "lncRNA"; gene_name "ENSMUSG00000130382"; transcript_type "lncRNA"; transcript_name "ENSMUST00000299554"; exon_number 1; exon_id "ENSMUSE00001592147.1"; level 2; tag "basic"; tag "TAGENE";
chr18	HAVANA	transcript	69929124	69931201	0	+	.	gene_id "ENSMUSG00000130382.1"; transcript_id "ENSMUST00000299554.1"; gene_type "lncRNA"; gene_name "ENSMUSG00000130382"; transcript_type "lncRNA"; transcript_name "ENSMUST00000299554"; level 2; tag "basic"; tag "TAGENE";
chr18	HAVANA	exon	69929149	69929843	0	+	.	gene_id "ENSMUSG00000130382.1"; transcript_id "ENSMUST00000299555.1"; gene_type "lncRNA"; gene_name "ENSMUSG00000130382"; transcript_type "lncRNA"; transcript_name "ENSMUST00000299555"; exon_number 1; exon_id "ENSMUSE00001592151.1"; level 2; tag "TAGENE";
chr18	HAVANA	transcript	69929149	69931201	0	+	.	gene_id "ENSMUSG00000130382.1"; transcript_id "ENSMUST00000299555.1"; gene_type "lncRNA"; gene_name "ENSMUSG00000130382"; transcript_type "lncRNA"; transcript_name "ENSMUST00000299555"; level 2; tag "TAGENE";
chr18	HAVANA	exon	69929614	69929843	0	+	.	gene_id "ENSMUSG00000130382.1"; transcript_id "ENSMUST00000299556.1"; gene_type "lncRNA"; gene_name "ENSMUSG00000130382"; transcript_type "lncRNA"; transcript_name "ENSMUST00000299556"; exon_number 1; exon_id "ENSMUSE00001592152.1"; level 2; tag "basic"; tag "TAGENE";
chr18	HAVANA	transcript	69929614	69931197	0	+	.	gene_id "ENSMUSG00000130382.1"; transcript_id "ENSMUST00000299556.1"; gene_type "lncRNA"; gene_name "ENSMUSG00000130382"; transcript_type "lncRNA"; transcript_name "ENSMUST00000299556"; level 2; tag "basic"; tag "TAGENE";
chr18	HAVANA	exon	69929716	69929843	0	+	.	gene_id "ENSMUSG00000130382.1"; transcript_id "ENSMUST00000299553.1"; gene_type "lncRNA"; gene_name "ENSMUSG00000130382"; transcript_type "lncRNA"; transcript_name "ENSMUST00000299553"; exon_number 2; exon_id "ENSMUSE00001592140.1"; level 2; tag "TAGENE";
chr18	HAVANA	exon	69929716	69929843	0	+	.	gene_id "ENSMUSG00000130382.1"; transcript_id "ENSMUST00000299554.1"; gene_type "lncRNA"; gene_name "ENSMUSG00000130382"; transcript_type "lncRNA"; transcript_name "ENSMUST00000299554"; exon_number 2; exon_id "ENSMUSE00001592140.1"; level 2; tag "basic"; tag "TAGENE";
chr18	ENSEMBL_gcm37	exon	69929716	69929843	0.0287344905423101	+	.	gene_id "ENSMUSG00000130382.1"; transcript_id "ENSMUSG00000130382.1_tx_2"; exon_id "chr18_69929716_69929843_+"; exonnum "4"; txlen "865";
chr18	ENSEMBL_gcm37	exon	69929716	69929843	0.013135767105056	+	.	gene_id "ENSMUSG00000130382.1"; transcript_id "ENSMUSG00000130382.1_tx_4"; exon_id "chr18_69929716_69929843_+"; exonnum "3"; txlen "783";
chr18	HAVANA	exon	69929739	69929843	0	+	.	gene_id "ENSMUSG00000130382.1"; transcript_id "ENSMUST00000299557.1"; gene_type "lncRNA"; gene_name "ENSMUSG00000130382"; transcript_type "lncRNA"; transcript_name "ENSMUST00000299557"; exon_number 1; exon_id "ENSMUSE00001592150.1"; level 2; tag "TAGENE";
chr18	HAVANA	transcript	69929739	69931197	0	+	.	gene_id "ENSMUSG00000130382.1"; transcript_id "ENSMUST00000299557.1"; gene_type "lncRNA"; gene_name "ENSMUSG00000130382"; transcript_type "lncRNA"; transcript_name "ENSMUST00000299557"; level 2; tag "TAGENE";
chr18	HAVANA	exon	69930090	69930356	0	+	.	gene_id "ENSMUSG00000130382.1"; transcript_id "ENSMUST00000299558.1"; gene_type "lncRNA"; gene_name "ENSMUSG00000130382"; transcript_type "lncRNA"; transcript_name "ENSMUST00000299558"; exon_number 1; exon_id "ENSMUSE00001592145.1"; level 2; tag "TAGENE";
chr18	HAVANA	transcript	69930090	69931201	0	+	.	gene_id "ENSMUSG00000130382.1"; transcript_id "ENSMUST00000299558.1"; gene_type "lncRNA"; gene_name "ENSMUSG00000130382"; transcript_type "lncRNA"; transcript_name "ENSMUST00000299558"; level 2; tag "TAGENE";
chr18	HAVANA	exon	69930115	69930356	0	+	.	gene_id "ENSMUSG00000130382.1"; transcript_id "ENSMUST00000299559.1"; gene_type "lncRNA"; gene_name "ENSMUSG00000130382"; transcript_type "lncRNA"; transcript_name "ENSMUST00000299559"; exon_number 1; exon_id "ENSMUSE00001592149.1"; level 2; tag "TAGENE";
chr18	HAVANA	transcript	69930115	69931197	0	+	.	gene_id "ENSMUSG00000130382.1"; transcript_id "ENSMUST00000299559.1"; gene_type "lncRNA"; gene_name "ENSMUSG00000130382"; transcript_type "lncRNA"; transcript_name "ENSMUST00000299559"; level 2; tag "TAGENE";
chr18	HAVANA	exon	69930202	69930356	0	+	.	gene_id "ENSMUSG00000130382.1"; transcript_id "ENSMUST00000299552.1"; gene_type "lncRNA"; gene_name "ENSMUSG00000130382"; transcript_type "lncRNA"; transcript_name "ENSMUST00000299552"; exon_number 2; exon_id "ENSMUSE00001592141.1"; level 2; tag "Ensembl_canonical"; tag "GENCODE_Primary"; tag "TAGENE";
chr18	HAVANA	exon	69930202	69930356	0	+	.	gene_id "ENSMUSG00000130382.1"; transcript_id "ENSMUST00000299553.1"; gene_type "lncRNA"; gene_name "ENSMUSG00000130382"; transcript_type "lncRNA"; transcript_name "ENSMUST00000299553"; exon_number 3; exon_id "ENSMUSE00001592141.1"; level 2; tag "TAGENE";
chr18	HAVANA	exon	69930202	69930356	0	+	.	gene_id "ENSMUSG00000130382.1"; transcript_id "ENSMUST00000299554.1"; gene_type "lncRNA"; gene_name "ENSMUSG00000130382"; transcript_type "lncRNA"; transcript_name "ENSMUST00000299554"; exon_number 3; exon_id "ENSMUSE00001592141.1"; level 2; tag "basic"; tag "TAGENE";
chr18	HAVANA	exon	69930202	69930356	0	+	.	gene_id "ENSMUSG00000130382.1"; transcript_id "ENSMUST00000299555.1"; gene_type "lncRNA"; gene_name "ENSMUSG00000130382"; transcript_type "lncRNA"; transcript_name "ENSMUST00000299555"; exon_number 2; exon_id "ENSMUSE00001592141.1"; level 2; tag "TAGENE";
chr18	HAVANA	exon	69930202	69930356	0	+	.	gene_id "ENSMUSG00000130382.1"; transcript_id "ENSMUST00000299557.1"; gene_type "lncRNA"; gene_name "ENSMUSG00000130382"; transcript_type "lncRNA"; transcript_name "ENSMUST00000299557"; exon_number 2; exon_id "ENSMUSE00001592141.1"; level 2; tag "TAGENE";
chr18	ENSEMBL_gcm37	exon	69930202	69930356	0.0287344905423101	+	.	gene_id "ENSMUSG00000130382.1"; transcript_id "ENSMUSG00000130382.1_tx_2"; exon_id "chr18_69930202_69930356_+"; exonnum "5"; txlen "865";
chr18	ENSEMBL_gcm37	exon	69930202	69930356	0.013135767105056	+	.	gene_id "ENSMUSG00000130382.1"; transcript_id "ENSMUSG00000130382.1_tx_4"; exon_id "chr18_69930202_69930356_+"; exonnum "4"; txlen "783";
chr18	HAVANA	exon	69930202	69931197	0	+	.	gene_id "ENSMUSG00000130382.1"; transcript_id "ENSMUST00000299556.1"; gene_type "lncRNA"; gene_name "ENSMUSG00000130382"; transcript_type "lncRNA"; transcript_name "ENSMUST00000299556"; exon_number 2; exon_id "ENSMUSE00001592146.1"; level 2; tag "basic"; tag "TAGENE";
chr18	HAVANA	exon	69930872	69931197	0	+	.	gene_id "ENSMUSG00000130382.1"; transcript_id "ENSMUST00000299557.1"; gene_type "lncRNA"; gene_name "ENSMUSG00000130382"; transcript_type "lncRNA"; transcript_name "ENSMUST00000299557"; exon_number 3; exon_id "ENSMUSE00001592139.1"; level 2; tag "TAGENE";
chr18	HAVANA	exon	69930872	69931197	0	+	.	gene_id "ENSMUSG00000130382.1"; transcript_id "ENSMUST00000299559.1"; gene_type "lncRNA"; gene_name "ENSMUSG00000130382"; transcript_type "lncRNA"; transcript_name "ENSMUST00000299559"; exon_number 2; exon_id "ENSMUSE00001592139.1"; level 2; tag "TAGENE";
chr18	HAVANA	exon	69930891	69931199	0	+	.	gene_id "ENSMUSG00000130382.1"; transcript_id "ENSMUST00000299552.1"; gene_type "lncRNA"; gene_name "ENSMUSG00000130382"; transcript_type "lncRNA"; transcript_name "ENSMUST00000299552"; exon_number 3; exon_id "ENSMUSE00001592148.1"; level 2; tag "Ensembl_canonical"; tag "GENCODE_Primary"; tag "TAGENE";
chr18	ENSEMBL_gcm37	exon	69930891	69931199	0.0287344905423101	+	.	gene_id "ENSMUSG00000130382.1"; transcript_id "ENSMUSG00000130382.1_tx_2"; exon_id "chr18_69930891_69931199_+"; exonnum "6"; txlen "865";
chr18	ENSEMBL_gcm37	exon	69930891	69931199	0.013135767105056	+	.	gene_id "ENSMUSG00000130382.1"; transcript_id "ENSMUSG00000130382.1_tx_4"; exon_id "chr18_69930891_69931199_+"; exonnum "5"; txlen "783";
chr18	HAVANA	exon	69930891	69931201	0	+	.	gene_id "ENSMUSG00000130382.1"; transcript_id "ENSMUST00000299553.1"; gene_type "lncRNA"; gene_name "ENSMUSG00000130382"; transcript_type "lncRNA"; transcript_name "ENSMUST00000299553"; exon_number 4; exon_id "ENSMUSE00001592142.1"; level 2; tag "TAGENE";
chr18	HAVANA	exon	69930891	69931201	0	+	.	gene_id "ENSMUSG00000130382.1"; transcript_id "ENSMUST00000299554.1"; gene_type "lncRNA"; gene_name "ENSMUSG00000130382"; transcript_type "lncRNA"; transcript_name "ENSMUST00000299554"; exon_number 4; exon_id "ENSMUSE00001592142.1"; level 2; tag "basic"; tag "TAGENE";
chr18	HAVANA	exon	69930891	69931201	0	+	.	gene_id "ENSMUSG00000130382.1"; transcript_id "ENSMUST00000299555.1"; gene_type "lncRNA"; gene_name "ENSMUSG00000130382"; transcript_type "lncRNA"; transcript_name "ENSMUST00000299555"; exon_number 3; exon_id "ENSMUSE00001592142.1"; level 2; tag "TAGENE";
chr18	HAVANA	exon	69930891	69931201	0	+	.	gene_id "ENSMUSG00000130382.1"; transcript_id "ENSMUST00000299558.1"; gene_type "lncRNA"; gene_name "ENSMUSG00000130382"; transcript_type "lncRNA"; transcript_name "ENSMUST00000299558"; exon_number 2; exon_id "ENSMUSE00001592142.1"; level 2; tag "TAGENE";
chr18	HAVANA	exon	69966595	69966837	0	+	.	gene_id "ENSMUSG00000141885.1"; transcript_id "ENSMUST00000367894.1"; gene_type "lncRNA"; gene_name "ENSMUSG00000141885"; transcript_type "lncRNA"; transcript_name "ENSMUST00000367894"; exon_number 1; exon_id "ENSMUSE00001723815.1"; level 2; tag "basic"; tag "Ensembl_canonical"; tag "GENCODE_Primary"; tag "TAGENE";
chr18	ENSEMBL_gcm37	exon	69966595	69966837	0.00321811352231927	+	.	gene_id "ENSMUSG00000141885.1"; transcript_id "ENSMUSG00000141885.1_tx_10"; exon_id "chr18_69966595_69966837_+"; exonnum "1"; txlen "2371";
chr18	ENSEMBL_gcm37	exon	69966595	69966837	0.0507129778551563	+	.	gene_id "ENSMUSG00000141885.1"; transcript_id "ENSMUSG00000141885.1_tx_2"; exon_id "chr18_69966595_69966837_+"; exonnum "1"; txlen "1884";
chr18	ENSEMBL_gcm37	exon	69966595	69966837	0.0200050395673808	+	.	gene_id "ENSMUSG00000141885.1"; transcript_id "ENSMUSG00000141885.1_tx_3"; exon_id "chr18_69966595_69966837_+"; exonnum "1"; txlen "2094";
chr18	ENSEMBL_gcm37	exon	69966595	69966837	0.0182043265875116	+	.	gene_id "ENSMUSG00000141885.1"; transcript_id "ENSMUSG00000141885.1_tx_4"; exon_id "chr18_69966595_69966837_+"; exonnum "1"; txlen "792";
chr18	ENSEMBL_gcm37	exon	69966595	69966837	0.0153379876070893	+	.	gene_id "ENSMUSG00000141885.1"; transcript_id "ENSMUSG00000141885.1_tx_5"; exon_id "chr18_69966595_69966837_+"; exonnum "1"; txlen "1002";
chr18	ENSEMBL_gcm37	exon	69966595	69966837	0.0055167660382616	+	.	gene_id "ENSMUSG00000141885.1"; transcript_id "ENSMUSG00000141885.1_tx_6"; exon_id "chr18_69966595_69966837_+"; exonnum "1"; txlen "760";
chr18	ENSEMBL_gcm37	exon	69966595	69966837	0.0055167660382616	+	.	gene_id "ENSMUSG00000141885.1"; transcript_id "ENSMUSG00000141885.1_tx_7"; exon_id "chr18_69966595_69966837_+"; exonnum "1"; txlen "1279";
chr18	ENSEMBL_gcm37	exon	69966595	69966837	0.0041375745286962	+	.	gene_id "ENSMUSG00000141885.1"; transcript_id "ENSMUSG00000141885.1_tx_8"; exon_id "chr18_69966595_69966837_+"; exonnum "1"; txlen "1069";
chr18	ENSEMBL_gcm37	exon	69966595	69966837	0.00341740078867757	+	.	gene_id "ENSMUSG00000141885.1"; transcript_id "ENSMUSG00000141885.1_tx_9"; exon_id "chr18_69966595_69966837_+"; exonnum "1"; txlen "680";
chr18	HAVANA	gene	69966595	69967873	0	+	.	gene_id "ENSMUSG00000141885.1"; gene_type "lncRNA"; gene_name "ENSMUSG00000141885"; level 2;
chr18	HAVANA	transcript	69966595	69967873	0	+	.	gene_id "ENSMUSG00000141885.1"; transcript_id "ENSMUST00000367894.1"; gene_type "lncRNA"; gene_name "ENSMUSG00000141885"; transcript_type "lncRNA"; transcript_name "ENSMUST00000367894"; level 2; tag "basic"; tag "Ensembl_canonical"; tag "GENCODE_Primary"; tag "TAGENE";
chr18	sragcm37_mid	exon	69967534	69967810	0.00321811352231927	+	.	gene_id "ENSMUSG00000141885.1"; transcript_id "ENSMUSG00000141885.1_tx_10"; exon_id "chr18_69967534_69967810_+"; exonnum "2"; txlen "2371";
chr18	sragcm37_mid	exon	69967534	69967810	0.0055167660382616	+	.	gene_id "ENSMUSG00000141885.1"; transcript_id "ENSMUSG00000141885.1_tx_6"; exon_id "chr18_69967534_69967810_+"; exonnum "2"; txlen "760";
chr18	sragcm37_mid	exon	69967534	69967810	0.0055167660382616	+	.	gene_id "ENSMUSG00000141885.1"; transcript_id "ENSMUSG00000141885.1_tx_7"; exon_id "chr18_69967534_69967810_+"; exonnum "2"; txlen "1279";
chr18	sragcm37_mid	exon	69967534	69967810	0.0041375745286962	+	.	gene_id "ENSMUSG00000141885.1"; transcript_id "ENSMUSG00000141885.1_tx_8"; exon_id "chr18_69967534_69967810_+"; exonnum "2"; txlen "1069";
chr18	HAVANA	exon	69967534	69967873	0	+	.	gene_id "ENSMUSG00000141885.1"; transcript_id "ENSMUST00000367894.1"; gene_type "lncRNA"; gene_name "ENSMUSG00000141885"; transcript_type "lncRNA"; transcript_name "ENSMUST00000367894"; exon_number 2; exon_id "ENSMUSE00001723814.1"; level 2; tag "basic"; tag "Ensembl_canonical"; tag "GENCODE_Primary"; tag "TAGENE";
chr18	sragcm37_mid	exon	69970355	69970453	0.00321811352231927	+	.	gene_id "ENSMUSG00000141885.1"; transcript_id "ENSMUSG00000141885.1_tx_10"; exon_id "chr18_69970355_69970453_+"; exonnum "3"; txlen "2371";
chr18	sragcm37_mid	exon	69970355	69970453	0.0507129778551563	+	.	gene_id "ENSMUSG00000141885.1"; transcript_id "ENSMUSG00000141885.1_tx_2"; exon_id "chr18_69970355_69970453_+"; exonnum "2"; txlen "1884";
chr18	sragcm37_mid	exon	69970355	69970453	0.0200050395673808	+	.	gene_id "ENSMUSG00000141885.1"; transcript_id "ENSMUSG00000141885.1_tx_3"; exon_id "chr18_69970355_69970453_+"; exonnum "2"; txlen "2094";
chr18	sragcm37_mid	exon	69970355	69970453	0.0182043265875116	+	.	gene_id "ENSMUSG00000141885.1"; transcript_id "ENSMUSG00000141885.1_tx_4"; exon_id "chr18_69970355_69970453_+"; exonnum "2"; txlen "792";
chr18	sragcm37_mid	exon	69970355	69970453	0.0153379876070893	+	.	gene_id "ENSMUSG00000141885.1"; transcript_id "ENSMUSG00000141885.1_tx_5"; exon_id "chr18_69970355_69970453_+"; exonnum "2"; txlen "1002";
chr18	sragcm37_mid	exon	69970355	69970453	0.0055167660382616	+	.	gene_id "ENSMUSG00000141885.1"; transcript_id "ENSMUSG00000141885.1_tx_6"; exon_id "chr18_69970355_69970453_+"; exonnum "3"; txlen "760";
chr18	sragcm37_mid	exon	69970355	69970453	0.0055167660382616	+	.	gene_id "ENSMUSG00000141885.1"; transcript_id "ENSMUSG00000141885.1_tx_7"; exon_id "chr18_69970355_69970453_+"; exonnum "3"; txlen "1279";
chr18	sragcm37_mid	exon	69970355	69970453	0.0041375745286962	+	.	gene_id "ENSMUSG00000141885.1"; transcript_id "ENSMUSG00000141885.1_tx_8"; exon_id "chr18_69970355_69970453_+"; exonnum "3"; txlen "1069";
chr18	sragcm37_mid	exon	69970355	69970453	0.00341740078867757	+	.	gene_id "ENSMUSG00000141885.1"; transcript_id "ENSMUSG00000141885.1_tx_9"; exon_id "chr18_69970355_69970453_+"; exonnum "2"; txlen "680";
chr18	sragcm37_mid	exon	69972213	69972422	0.00321811352231927	+	.	gene_id "ENSMUSG00000141885.1"; transcript_id "ENSMUSG00000141885.1_tx_10"; exon_id "chr18_69972213_69972422_+"; exonnum "4"; txlen "2371";
chr18	sragcm37_mid	exon	69972213	69972422	0.0200050395673808	+	.	gene_id "ENSMUSG00000141885.1"; transcript_id "ENSMUSG00000141885.1_tx_3"; exon_id "chr18_69972213_69972422_+"; exonnum "3"; txlen "2094";
chr18	sragcm37_mid	exon	69972213	69972422	0.0153379876070893	+	.	gene_id "ENSMUSG00000141885.1"; transcript_id "ENSMUSG00000141885.1_tx_5"; exon_id "chr18_69972213_69972422_+"; exonnum "3"; txlen "1002";
chr18	sragcm37_mid	exon	69972213	69972422	0.0055167660382616	+	.	gene_id "ENSMUSG00000141885.1"; transcript_id "ENSMUSG00000141885.1_tx_7"; exon_id "chr18_69972213_69972422_+"; exonnum "4"; txlen "1279";
chr18	sragcm37_ss	exon	69973021	69973470	0.0182043265875116	+	.	gene_id "ENSMUSG00000141885.1"; transcript_id "ENSMUSG00000141885.1_tx_4"; exon_id "chr18_69973021_69973470_+"; exonnum "3"; txlen "792";
chr18	sragcm37_ss	exon	69973021	69973470	0.0153379876070893	+	.	gene_id "ENSMUSG00000141885.1"; transcript_id "ENSMUSG00000141885.1_tx_5"; exon_id "chr18_69973021_69973470_+"; exonnum "4"; txlen "1002";
chr18	sragcm37_ss	exon	69973021	69973470	0.0055167660382616	+	.	gene_id "ENSMUSG00000141885.1"; transcript_id "ENSMUSG00000141885.1_tx_7"; exon_id "chr18_69973021_69973470_+"; exonnum "5"; txlen "1279";
chr18	sragcm37_ss	exon	69973021	69973470	0.0041375745286962	+	.	gene_id "ENSMUSG00000141885.1"; transcript_id "ENSMUSG00000141885.1_tx_8"; exon_id "chr18_69973021_69973470_+"; exonnum "4"; txlen "1069";
chr18	sragcm37_ss	exon	69976298	69977839	0.00321811352231927	+	.	gene_id "ENSMUSG00000141885.1"; transcript_id "ENSMUSG00000141885.1_tx_10"; exon_id "chr18_69976298_69977839_+"; exonnum "5"; txlen "2371";
chr18	sragcm37_ss	exon	69976298	69977839	0.0507129778551563	+	.	gene_id "ENSMUSG00000141885.1"; transcript_id "ENSMUSG00000141885.1_tx_2"; exon_id "chr18_69976298_69977839_+"; exonnum "3"; txlen "1884";
chr18	sragcm37_ss	exon	69976298	69977839	0.0200050395673808	+	.	gene_id "ENSMUSG00000141885.1"; transcript_id "ENSMUSG00000141885.1_tx_3"; exon_id "chr18_69976298_69977839_+"; exonnum "4"; txlen "2094";
chr18	sragcm37_mid	exon	69985383	69985523	0.0055167660382616	+	.	gene_id "ENSMUSG00000141885.1"; transcript_id "ENSMUSG00000141885.1_tx_6"; exon_id "chr18_69985383_69985523_+"; exonnum "4"; txlen "760";
chr18	sragcm37_mid	exon	69985383	69985523	0.00341740078867757	+	.	gene_id "ENSMUSG00000141885.1"; transcript_id "ENSMUSG00000141885.1_tx_9"; exon_id "chr18_69985383_69985523_+"; exonnum "3"; txlen "680";
chr18	sragcm37_ss	exon	69985782	69985978	0.00341740078867757	+	.	gene_id "ENSMUSG00000141885.1"; transcript_id "ENSMUSG00000141885.1_tx_9"; exon_id "chr18_69985782_69985978_+"; exonnum "4"; txlen "680";
chr18	sragcm37_es	exon	70057959	70058084	9.409751374334	+	.	gene_id "ENSMUSG00000038903.14"; transcript_id "ENSMUSG00000038903.14_tx_1"; exon_id "chr18_70057959_70058084_+"; exonnum "1"; txlen "1589";
chr18	sragcm37_es	exon	70057959	70058084	5.83082627066283	+	.	gene_id "ENSMUSG00000038903.14"; transcript_id "ENSMUSG00000038903.14_tx_2"; exon_id "chr18_70057959_70058084_+"; exonnum "1"; txlen "1802";
chr18	sragcm37_es	exon	70057959	70058084	1.47794641394574	+	.	gene_id "ENSMUSG00000038903.14"; transcript_id "ENSMUSG00000038903.14_tx_3"; exon_id "chr18_70057959_70058084_+"; exonnum "1"; txlen "1667";
chr18	sragcm37_es	exon	70057959	70058084	1.24381715887858	+	.	gene_id "ENSMUSG00000038903.14"; transcript_id "ENSMUSG00000038903.14_tx_4"; exon_id "chr18_70057959_70058084_+"; exonnum "1"; txlen "1880";
chr18	sragcm37_es	exon	70057959	70058084	0.53509701869781	+	.	gene_id "ENSMUSG00000038903.14"; transcript_id "ENSMUSG00000038903.14_tx_5"; exon_id "chr18_70057959_70058084_+"; exonnum "1"; txlen "1897";
chr18	sragcm37_es	exon	70057959	70058084	0.447058251899617	+	.	gene_id "ENSMUSG00000038903.14"; transcript_id "ENSMUSG00000038903.14_tx_6"; exon_id "chr18_70057959_70058084_+"; exonnum "1"; txlen "1975";
chr18	sragcm37_mid	exon	70058479	70058691	5.83082627066283	+	.	gene_id "ENSMUSG00000038903.14"; transcript_id "ENSMUSG00000038903.14_tx_2"; exon_id "chr18_70058479_70058691_+"; exonnum "2"; txlen "1802";
chr18	sragcm37_mid	exon	70058479	70058691	1.24381715887858	+	.	gene_id "ENSMUSG00000038903.14"; transcript_id "ENSMUSG00000038903.14_tx_4"; exon_id "chr18_70058479_70058691_+"; exonnum "2"; txlen "1880";
chr18	sragcm37_mid	exon	70058479	70058691	0.53509701869781	+	.	gene_id "ENSMUSG00000038903.14"; transcript_id "ENSMUSG00000038903.14_tx_5"; exon_id "chr18_70058479_70058691_+"; exonnum "2"; txlen "1897";
chr18	sragcm37_mid	exon	70058479	70058691	0.447058251899617	+	.	gene_id "ENSMUSG00000038903.14"; transcript_id "ENSMUSG00000038903.14_tx_6"; exon_id "chr18_70058479_70058691_+"; exonnum "2"; txlen "1975";
chr18	HAVANA	exon	70058497	70058604	0	+	.	gene_id "ENSMUSG00000038903.14"; transcript_id "ENSMUST00000151773.2"; gene_type "protein_coding"; gene_name "Ccdc68"; transcript_type "protein_coding_CDS_not_defined"; transcript_name "Ccdc68-204"; exon_number 1; exon_id "ENSMUSE00000816584.2"; level 2; transcript_support_level "3"; mgi_id "MGI:3612676"; havana_gene "OTTMUSG00000028224.1"; havana_transcript "OTTMUST00000069941.1";
chr18	HAVANA	transcript	70058497	70077115	0	+	.	gene_id "ENSMUSG00000038903.14"; transcript_id "ENSMUST00000151773.2"; gene_type "protein_coding"; gene_name "Ccdc68"; transcript_type "protein_coding_CDS_not_defined"; transcript_name "Ccdc68-204"; level 2; transcript_support_level "3"; mgi_id "MGI:3612676"; havana_gene "OTTMUSG00000028224.1"; havana_transcript "OTTMUST00000069941.1";
chr18	HAVANA	gene	70058497	70102555	0	+	.	gene_id "ENSMUSG00000038903.14"; gene_type "protein_coding"; gene_name "Ccdc68"; level 2; mgi_id "MGI:3612676"; havana_gene "OTTMUSG00000028224.1";
chr18	HAVANA	exon	70058537	70058691	0	+	.	gene_id "ENSMUSG00000038903.14"; transcript_id "ENSMUST00000043929.11"; gene_type "protein_coding"; gene_name "Ccdc68"; transcript_type "protein_coding"; transcript_name "Ccdc68-201"; exon_number 1; exon_id "ENSMUSE00000809015.2"; level 2; protein_id "ENSMUSP00000046197.5"; transcript_support_level "1"; mgi_id "MGI:3612676"; tag "basic"; tag "Ensembl_canonical"; tag "GENCODE_Primary"; tag "appris_principal_1"; tag "CCDS"; ccdsid "CCDS29330.1"; havana_gene "OTTMUSG00000028224.1"; havana_transcript "OTTMUST00000069928.1";
chr18	HAVANA	UTR	70058537	70058691	0	+	.	gene_id "ENSMUSG00000038903.14"; transcript_id "ENSMUST00000043929.11"; gene_type "protein_coding"; gene_name "Ccdc68"; transcript_type "protein_coding"; transcript_name "Ccdc68-201"; exon_number 1; exon_id "ENSMUSE00000809015.2"; level 2; protein_id "ENSMUSP00000046197.5"; transcript_support_level "1"; mgi_id "MGI:3612676"; tag "basic"; tag "Ensembl_canonical"; tag "GENCODE_Primary"; tag "appris_principal_1"; tag "CCDS"; ccdsid "CCDS29330.1"; havana_gene "OTTMUSG00000028224.1"; havana_transcript "OTTMUST00000069928.1";
chr18	HAVANA	transcript	70058537	70102555	0	+	.	gene_id "ENSMUSG00000038903.14"; transcript_id "ENSMUST00000043929.11"; gene_type "protein_coding"; gene_name "Ccdc68"; transcript_type "protein_coding"; transcript_name "Ccdc68-201"; level 2; protein_id "ENSMUSP00000046197.5"; transcript_support_level "1"; mgi_id "MGI:3612676"; tag "basic"; tag "Ensembl_canonical"; tag "GENCODE_Primary"; tag "appris_principal_1"; tag "CCDS"; ccdsid "CCDS29330.1"; havana_gene "OTTMUSG00000028224.1"; havana_transcript "OTTMUST00000069928.1";
chr18	HAVANA	exon	70058641	70058691	0	+	.	gene_id "ENSMUSG00000038903.14"; transcript_id "ENSMUST00000135428.2"; gene_type "protein_coding"; gene_name "Ccdc68"; transcript_type "protein_coding_CDS_not_defined"; transcript_name "Ccdc68-203"; exon_number 1; exon_id "ENSMUSE00000441509.5"; level 2; transcript_support_level "5"; mgi_id "MGI:3612676"; havana_gene "OTTMUSG00000028224.1"; havana_transcript "OTTMUST00000086492.1";
chr18	HAVANA	transcript	70058641	70072023	0	+	.	gene_id "ENSMUSG00000038903.14"; transcript_id "ENSMUST00000135428.2"; gene_type "protein_coding"; gene_name "Ccdc68"; transcript_type "protein_coding_CDS_not_defined"; transcript_name "Ccdc68-203"; level 2; transcript_support_level "5"; mgi_id "MGI:3612676"; havana_gene "OTTMUSG00000028224.1"; havana_transcript "OTTMUST00000086492.1";
chr18	HAVANA	exon	70058647	70058691	0	+	.	gene_id "ENSMUSG00000038903.14"; transcript_id "ENSMUST00000080050.6"; gene_type "protein_coding"; gene_name "Ccdc68"; transcript_type "protein_coding"; transcript_name "Ccdc68-202"; exon_number 1; exon_id "ENSMUSE00000843031.2"; level 2; protein_id "ENSMUSP00000078959.6"; transcript_support_level "5"; mgi_id "MGI:3612676"; tag "basic"; havana_gene "OTTMUSG00000028224.1"; havana_transcript "OTTMUST00000069940.1";
chr18	HAVANA	UTR	70058647	70058691	0	+	.	gene_id "ENSMUSG00000038903.14"; transcript_id "ENSMUST00000080050.6"; gene_type "protein_coding"; gene_name "Ccdc68"; transcript_type "protein_coding"; transcript_name "Ccdc68-202"; exon_number 1; exon_id "ENSMUSE00000843031.2"; level 2; protein_id "ENSMUSP00000078959.6"; transcript_support_level "5"; mgi_id "MGI:3612676"; tag "basic"; havana_gene "OTTMUSG00000028224.1"; havana_transcript "OTTMUST00000069940.1";
chr18	HAVANA	transcript	70058647	70102555	0	+	.	gene_id "ENSMUSG00000038903.14"; transcript_id "ENSMUST00000080050.6"; gene_type "protein_coding"; gene_name "Ccdc68"; transcript_type "protein_coding"; transcript_name "Ccdc68-202"; level 2; protein_id "ENSMUSP00000078959.6"; transcript_support_level "5"; mgi_id "MGI:3612676"; tag "basic"; havana_gene "OTTMUSG00000028224.1"; havana_transcript "OTTMUST00000069940.1";
chr18	sragcm37_mid	exon	70063210	70063304	0.53509701869781	+	.	gene_id "ENSMUSG00000038903.14"; transcript_id "ENSMUSG00000038903.14_tx_5"; exon_id "chr18_70063210_70063304_+"; exonnum "3"; txlen "1897";
chr18	sragcm37_mid	exon	70063210	70063304	0.447058251899617	+	.	gene_id "ENSMUSG00000038903.14"; transcript_id "ENSMUSG00000038903.14_tx_6"; exon_id "chr18_70063210_70063304_+"; exonnum "3"; txlen "1975";
chr18	HAVANA	exon	70069234	70069703	0	+	.	gene_id "ENSMUSG00000038903.14"; transcript_id "ENSMUST00000135428.2"; gene_type "protein_coding"; gene_name "Ccdc68"; transcript_type "protein_coding_CDS_not_defined"; transcript_name "Ccdc68-203"; exon_number 2; exon_id "ENSMUSE00000810627.2"; level 2; transcript_support_level "5"; mgi_id "MGI:3612676"; havana_gene "OTTMUSG00000028224.1"; havana_transcript "OTTMUST00000086492.1";
chr18	HAVANA	exon	70071783	70072023	0	+	.	gene_id "ENSMUSG00000038903.14"; transcript_id "ENSMUST00000135428.2"; gene_type "protein_coding"; gene_name "Ccdc68"; transcript_type "protein_coding_CDS_not_defined"; transcript_name "Ccdc68-203"; exon_number 3; exon_id "ENSMUSE00000740462.2"; level 2; transcript_support_level "5"; mgi_id "MGI:3612676"; havana_gene "OTTMUSG00000028224.1"; havana_transcript "OTTMUST00000086492.1";
chr18	HAVANA	UTR	70071913	70071924	0	+	.	gene_id "ENSMUSG00000038903.14"; transcript_id "ENSMUST00000043929.11"; gene_type "protein_coding"; gene_name "Ccdc68"; transcript_type "protein_coding"; transcript_name "Ccdc68-201"; exon_number 2; exon_id "ENSMUSE00001269465.2"; level 2; protein_id "ENSMUSP00000046197.5"; transcript_support_level "1"; mgi_id "MGI:3612676"; tag "basic"; tag "Ensembl_canonical"; tag "GENCODE_Primary"; tag "appris_principal_1"; tag "CCDS"; ccdsid "CCDS29330.1"; havana_gene "OTTMUSG00000028224.1"; havana_transcript "OTTMUST00000069928.1";
chr18	HAVANA	UTR	70071913	70071924	0	+	.	gene_id "ENSMUSG00000038903.14"; transcript_id "ENSMUST00000080050.6"; gene_type "protein_coding"; gene_name "Ccdc68"; transcript_type "protein_coding"; transcript_name "Ccdc68-202"; exon_number 2; exon_id "ENSMUSE00001269465.2"; level 2; protein_id "ENSMUSP00000078959.6"; transcript_support_level "5"; mgi_id "MGI:3612676"; tag "basic"; havana_gene "OTTMUSG00000028224.1"; havana_transcript "OTTMUST00000069940.1";
chr18	HAVANA	exon	70071913	70072041	0	+	.	gene_id "ENSMUSG00000038903.14"; transcript_id "ENSMUST00000151773.2"; gene_type "protein_coding"; gene_name "Ccdc68"; transcript_type "protein_coding_CDS_not_defined"; transcript_name "Ccdc68-204"; exon_number 2; exon_id "ENSMUSE00001219406.2"; level 2; transcript_support_level "3"; mgi_id "MGI:3612676"; havana_gene "OTTMUSG00000028224.1"; havana_transcript "OTTMUST00000069941.1";
chr18	HAVANA	exon	70071913	70072041	0	+	.	gene_id "ENSMUSG00000038903.14"; transcript_id "ENSMUST00000043929.11"; gene_type "protein_coding"; gene_name "Ccdc68"; transcript_type "protein_coding"; transcript_name "Ccdc68-201"; exon_number 2; exon_id "ENSMUSE00001269465.2"; level 2; protein_id "ENSMUSP00000046197.5"; transcript_support_level "1"; mgi_id "MGI:3612676"; tag "basic"; tag "Ensembl_canonical"; tag "GENCODE_Primary"; tag "appris_principal_1"; tag "CCDS"; ccdsid "CCDS29330.1"; havana_gene "OTTMUSG00000028224.1"; havana_transcript "OTTMUST00000069928.1";
chr18	HAVANA	exon	70071913	70072041	0	+	.	gene_id "ENSMUSG00000038903.14"; transcript_id "ENSMUST00000080050.6"; gene_type "protein_coding"; gene_name "Ccdc68"; transcript_type "protein_coding"; transcript_name "Ccdc68-202"; exon_number 2; exon_id "ENSMUSE00001269465.2"; level 2; protein_id "ENSMUSP00000078959.6"; transcript_support_level "5"; mgi_id "MGI:3612676"; tag "basic"; havana_gene "OTTMUSG00000028224.1"; havana_transcript "OTTMUST00000069940.1";
chr18	ENSEMBL_gcm37	exon	70071913	70072041	9.409751374334	+	.	gene_id "ENSMUSG00000038903.14"; transcript_id "ENSMUSG00000038903.14_tx_1"; exon_id "chr18_70071913_70072041_+"; exonnum "2"; txlen "1589";
chr18	ENSEMBL_gcm37	exon	70071913	70072041	5.83082627066283	+	.	gene_id "ENSMUSG00000038903.14"; transcript_id "ENSMUSG00000038903.14_tx_2"; exon_id "chr18_70071913_70072041_+"; exonnum "3"; txlen "1802";
chr18	ENSEMBL_gcm37	exon	70071913	70072041	1.47794641394574	+	.	gene_id "ENSMUSG00000038903.14"; transcript_id "ENSMUSG00000038903.14_tx_3"; exon_id "chr18_70071913_70072041_+"; exonnum "2"; txlen "1667";
chr18	ENSEMBL_gcm37	exon	70071913	70072041	1.24381715887858	+	.	gene_id "ENSMUSG00000038903.14"; transcript_id "ENSMUSG00000038903.14_tx_4"; exon_id "chr18_70071913_70072041_+"; exonnum "3"; txlen "1880";
chr18	ENSEMBL_gcm37	exon	70071913	70072041	0.53509701869781	+	.	gene_id "ENSMUSG00000038903.14"; transcript_id "ENSMUSG00000038903.14_tx_5"; exon_id "chr18_70071913_70072041_+"; exonnum "4"; txlen "1897";
chr18	ENSEMBL_gcm37	exon	70071913	70072041	0.447058251899617	+	.	gene_id "ENSMUSG00000038903.14"; transcript_id "ENSMUSG00000038903.14_tx_6"; exon_id "chr18_70071913_70072041_+"; exonnum "4"; txlen "1975";
chr18	HAVANA	start_codon	70071925	70071927	0	+	0	gene_id "ENSMUSG00000038903.14"; transcript_id "ENSMUST00000043929.11"; gene_type "protein_coding"; gene_name "Ccdc68"; transcript_type "protein_coding"; transcript_name "Ccdc68-201"; exon_number 2; exon_id "ENSMUSE00001269465.2"; level 2; protein_id "ENSMUSP00000046197.5"; transcript_support_level "1"; mgi_id "MGI:3612676"; tag "basic"; tag "Ensembl_canonical"; tag "GENCODE_Primary"; tag "appris_principal_1"; tag "CCDS"; ccdsid "CCDS29330.1"; havana_gene "OTTMUSG00000028224.1"; havana_transcript "OTTMUST00000069928.1";
chr18	HAVANA	start_codon	70071925	70071927	0	+	0	gene_id "ENSMUSG00000038903.14"; transcript_id "ENSMUST00000080050.6"; gene_type "protein_coding"; gene_name "Ccdc68"; transcript_type "protein_coding"; transcript_name "Ccdc68-202"; exon_number 2; exon_id "ENSMUSE00001269465.2"; level 2; protein_id "ENSMUSP00000078959.6"; transcript_support_level "5"; mgi_id "MGI:3612676"; tag "basic"; havana_gene "OTTMUSG00000028224.1"; havana_transcript "OTTMUST00000069940.1";
chr18	HAVANA	CDS	70071925	70072041	0	+	0	gene_id "ENSMUSG00000038903.14"; transcript_id "ENSMUST00000043929.11"; gene_type "protein_coding"; gene_name "Ccdc68"; transcript_type "protein_coding"; transcript_name "Ccdc68-201"; exon_number 2; exon_id "ENSMUSE00001269465.2"; level 2; protein_id "ENSMUSP00000046197.5"; transcript_support_level "1"; mgi_id "MGI:3612676"; tag "basic"; tag "Ensembl_canonical"; tag "GENCODE_Primary"; tag "appris_principal_1"; tag "CCDS"; ccdsid "CCDS29330.1"; havana_gene "OTTMUSG00000028224.1"; havana_transcript "OTTMUST00000069928.1";
chr18	HAVANA	CDS	70071925	70072041	0	+	0	gene_id "ENSMUSG00000038903.14"; transcript_id "ENSMUST00000080050.6"; gene_type "protein_coding"; gene_name "Ccdc68"; transcript_type "protein_coding"; transcript_name "Ccdc68-202"; exon_number 2; exon_id "ENSMUSE00001269465.2"; level 2; protein_id "ENSMUSP00000078959.6"; transcript_support_level "5"; mgi_id "MGI:3612676"; tag "basic"; havana_gene "OTTMUSG00000028224.1"; havana_transcript "OTTMUST00000069940.1";
chr18	HAVANA	exon	70073171	70073257	0	+	.	gene_id "ENSMUSG00000038903.14"; transcript_id "ENSMUST00000151773.2"; gene_type "protein_coding"; gene_name "Ccdc68"; transcript_type "protein_coding_CDS_not_defined"; transcript_name "Ccdc68-204"; exon_number 3; exon_id "ENSMUSE00001248345.2"; level 2; transcript_support_level "3"; mgi_id "MGI:3612676"; havana_gene "OTTMUSG00000028224.1"; havana_transcript "OTTMUST00000069941.1";
chr18	HAVANA	exon	70073171	70073257	0	+	.	gene_id "ENSMUSG00000038903.14"; transcript_id "ENSMUST00000043929.11"; gene_type "protein_coding"; gene_name "Ccdc68"; transcript_type "protein_coding"; transcript_name "Ccdc68-201"; exon_number 3; exon_id "ENSMUSE00001208002.2"; level 2; protein_id "ENSMUSP00000046197.5"; transcript_support_level "1"; mgi_id "MGI:3612676"; tag "basic"; tag "Ensembl_canonical"; tag "GENCODE_Primary"; tag "appris_principal_1"; tag "CCDS"; ccdsid "CCDS29330.1"; havana_gene "OTTMUSG00000028224.1"; havana_transcript "OTTMUST00000069928.1";
chr18	HAVANA	CDS	70073171	70073257	0	+	0	gene_id "ENSMUSG00000038903.14"; transcript_id "ENSMUST00000043929.11"; gene_type "protein_coding"; gene_name "Ccdc68"; transcript_type "protein_coding"; transcript_name "Ccdc68-201"; exon_number 3; exon_id "ENSMUSE00001208002.2"; level 2; protein_id "ENSMUSP00000046197.5"; transcript_support_level "1"; mgi_id "MGI:3612676"; tag "basic"; tag "Ensembl_canonical"; tag "GENCODE_Primary"; tag "appris_principal_1"; tag "CCDS"; ccdsid "CCDS29330.1"; havana_gene "OTTMUSG00000028224.1"; havana_transcript "OTTMUST00000069928.1";
chr18	HAVANA	exon	70073171	70073257	0	+	.	gene_id "ENSMUSG00000038903.14"; transcript_id "ENSMUST00000080050.6"; gene_type "protein_coding"; gene_name "Ccdc68"; transcript_type "protein_coding"; transcript_name "Ccdc68-202"; exon_number 3; exon_id "ENSMUSE00001208002.2"; level 2; protein_id "ENSMUSP00000078959.6"; transcript_support_level "5"; mgi_id "MGI:3612676"; tag "basic"; havana_gene "OTTMUSG00000028224.1"; havana_transcript "OTTMUST00000069940.1";
chr18	HAVANA	CDS	70073171	70073257	0	+	0	gene_id "ENSMUSG00000038903.14"; transcript_id "ENSMUST00000080050.6"; gene_type "protein_coding"; gene_name "Ccdc68"; transcript_type "protein_coding"; transcript_name "Ccdc68-202"; exon_number 3; exon_id "ENSMUSE00001208002.2"; level 2; protein_id "ENSMUSP00000078959.6"; transcript_support_level "5"; mgi_id "MGI:3612676"; tag "basic"; havana_gene "OTTMUSG00000028224.1"; havana_transcript "OTTMUST00000069940.1";
chr18	ENSEMBL_gcm37	exon	70073171	70073257	9.409751374334	+	.	gene_id "ENSMUSG00000038903.14"; transcript_id "ENSMUSG00000038903.14_tx_1"; exon_id "chr18_70073171_70073257_+"; exonnum "3"; txlen "1589";
chr18	ENSEMBL_gcm37	exon	70073171	70073257	5.83082627066283	+	.	gene_id "ENSMUSG00000038903.14"; transcript_id "ENSMUSG00000038903.14_tx_2"; exon_id "chr18_70073171_70073257_+"; exonnum "4"; txlen "1802";
chr18	ENSEMBL_gcm37	exon	70073171	70073257	1.47794641394574	+	.	gene_id "ENSMUSG00000038903.14"; transcript_id "ENSMUSG00000038903.14_tx_3"; exon_id "chr18_70073171_70073257_+"; exonnum "3"; txlen "1667";
chr18	ENSEMBL_gcm37	exon	70073171	70073257	1.24381715887858	+	.	gene_id "ENSMUSG00000038903.14"; transcript_id "ENSMUSG00000038903.14_tx_4"; exon_id "chr18_70073171_70073257_+"; exonnum "4"; txlen "1880";
chr18	ENSEMBL_gcm37	exon	70073171	70073257	0.53509701869781	+	.	gene_id "ENSMUSG00000038903.14"; transcript_id "ENSMUSG00000038903.14_tx_5"; exon_id "chr18_70073171_70073257_+"; exonnum "5"; txlen "1897";
chr18	ENSEMBL_gcm37	exon	70073171	70073257	0.447058251899617	+	.	gene_id "ENSMUSG00000038903.14"; transcript_id "ENSMUSG00000038903.14_tx_6"; exon_id "chr18_70073171_70073257_+"; exonnum "5"; txlen "1975";
chr18	HAVANA	exon	70076799	70076933	0	+	.	gene_id "ENSMUSG00000038903.14"; transcript_id "ENSMUST00000043929.11"; gene_type "protein_coding"; gene_name "Ccdc68"; transcript_type "protein_coding"; transcript_name "Ccdc68-201"; exon_number 4; exon_id "ENSMUSE00000326584.4"; level 2; protein_id "ENSMUSP00000046197.5"; transcript_support_level "1"; mgi_id "MGI:3612676"; tag "basic"; tag "Ensembl_canonical"; tag "GENCODE_Primary"; tag "appris_principal_1"; tag "CCDS"; ccdsid "CCDS29330.1"; havana_gene "OTTMUSG00000028224.1"; havana_transcript "OTTMUST00000069928.1";
chr18	HAVANA	CDS	70076799	70076933	0	+	0	gene_id "ENSMUSG00000038903.14"; transcript_id "ENSMUST00000043929.11"; gene_type "protein_coding"; gene_name "Ccdc68"; transcript_type "protein_coding"; transcript_name "Ccdc68-201"; exon_number 4; exon_id "ENSMUSE00000326584.4"; level 2; protein_id "ENSMUSP00000046197.5"; transcript_support_level "1"; mgi_id "MGI:3612676"; tag "basic"; tag "Ensembl_canonical"; tag "GENCODE_Primary"; tag "appris_principal_1"; tag "CCDS"; ccdsid "CCDS29330.1"; havana_gene "OTTMUSG00000028224.1"; havana_transcript "OTTMUST00000069928.1";
chr18	HAVANA	exon	70076799	70076933	0	+	.	gene_id "ENSMUSG00000038903.14"; transcript_id "ENSMUST00000080050.6"; gene_type "protein_coding"; gene_name "Ccdc68"; transcript_type "protein_coding"; transcript_name "Ccdc68-202"; exon_number 4; exon_id "ENSMUSE00000326584.4"; level 2; protein_id "ENSMUSP00000078959.6"; transcript_support_level "5"; mgi_id "MGI:3612676"; tag "basic"; havana_gene "OTTMUSG00000028224.1"; havana_transcript "OTTMUST00000069940.1";
chr18	HAVANA	CDS	70076799	70076933	0	+	0	gene_id "ENSMUSG00000038903.14"; transcript_id "ENSMUST00000080050.6"; gene_type "protein_coding"; gene_name "Ccdc68"; transcript_type "protein_coding"; transcript_name "Ccdc68-202"; exon_number 4; exon_id "ENSMUSE00000326584.4"; level 2; protein_id "ENSMUSP00000078959.6"; transcript_support_level "5"; mgi_id "MGI:3612676"; tag "basic"; havana_gene "OTTMUSG00000028224.1"; havana_transcript "OTTMUST00000069940.1";
chr18	ENSEMBL_gcm37	exon	70076799	70076933	9.409751374334	+	.	gene_id "ENSMUSG00000038903.14"; transcript_id "ENSMUSG00000038903.14_tx_1"; exon_id "chr18_70076799_70076933_+"; exonnum "4"; txlen "1589";
chr18	ENSEMBL_gcm37	exon	70076799	70076933	5.83082627066283	+	.	gene_id "ENSMUSG00000038903.14"; transcript_id "ENSMUSG00000038903.14_tx_2"; exon_id "chr18_70076799_70076933_+"; exonnum "5"; txlen "1802";
chr18	ENSEMBL_gcm37	exon	70076799	70076933	1.47794641394574	+	.	gene_id "ENSMUSG00000038903.14"; transcript_id "ENSMUSG00000038903.14_tx_3"; exon_id "chr18_70076799_70076933_+"; exonnum "4"; txlen "1667";
chr18	ENSEMBL_gcm37	exon	70076799	70076933	1.24381715887858	+	.	gene_id "ENSMUSG00000038903.14"; transcript_id "ENSMUSG00000038903.14_tx_4"; exon_id "chr18_70076799_70076933_+"; exonnum "5"; txlen "1880";
chr18	ENSEMBL_gcm37	exon	70076799	70076933	0.53509701869781	+	.	gene_id "ENSMUSG00000038903.14"; transcript_id "ENSMUSG00000038903.14_tx_5"; exon_id "chr18_70076799_70076933_+"; exonnum "6"; txlen "1897";
chr18	ENSEMBL_gcm37	exon	70076799	70076933	0.447058251899617	+	.	gene_id "ENSMUSG00000038903.14"; transcript_id "ENSMUSG00000038903.14_tx_6"; exon_id "chr18_70076799_70076933_+"; exonnum "6"; txlen "1975";
chr18	HAVANA	exon	70076799	70077115	0	+	.	gene_id "ENSMUSG00000038903.14"; transcript_id "ENSMUST00000151773.2"; gene_type "protein_coding"; gene_name "Ccdc68"; transcript_type "protein_coding_CDS_not_defined"; transcript_name "Ccdc68-204"; exon_number 4; exon_id "ENSMUSE00000734950.2"; level 2; transcript_support_level "3"; mgi_id "MGI:3612676"; havana_gene "OTTMUSG00000028224.1"; havana_transcript "OTTMUST00000069941.1";
chr18	HAVANA	exon	70079495	70079620	0	+	.	gene_id "ENSMUSG00000038903.14"; transcript_id "ENSMUST00000043929.11"; gene_type "protein_coding"; gene_name "Ccdc68"; transcript_type "protein_coding"; transcript_name "Ccdc68-201"; exon_number 5; exon_id "ENSMUSE00000326566.4"; level 2; protein_id "ENSMUSP00000046197.5"; transcript_support_level "1"; mgi_id "MGI:3612676"; tag "basic"; tag "Ensembl_canonical"; tag "GENCODE_Primary"; tag "appris_principal_1"; tag "CCDS"; ccdsid "CCDS29330.1"; havana_gene "OTTMUSG00000028224.1"; havana_transcript "OTTMUST00000069928.1";
chr18	HAVANA	CDS	70079495	70079620	0	+	0	gene_id "ENSMUSG00000038903.14"; transcript_id "ENSMUST00000043929.11"; gene_type "protein_coding"; gene_name "Ccdc68"; transcript_type "protein_coding"; transcript_name "Ccdc68-201"; exon_number 5; exon_id "ENSMUSE00000326566.4"; level 2; protein_id "ENSMUSP00000046197.5"; transcript_support_level "1"; mgi_id "MGI:3612676"; tag "basic"; tag "Ensembl_canonical"; tag "GENCODE_Primary"; tag "appris_principal_1"; tag "CCDS"; ccdsid "CCDS29330.1"; havana_gene "OTTMUSG00000028224.1"; havana_transcript "OTTMUST00000069928.1";
chr18	HAVANA	exon	70079495	70079620	0	+	.	gene_id "ENSMUSG00000038903.14"; transcript_id "ENSMUST00000080050.6"; gene_type "protein_coding"; gene_name "Ccdc68"; transcript_type "protein_coding"; transcript_name "Ccdc68-202"; exon_number 5; exon_id "ENSMUSE00000326566.4"; level 2; protein_id "ENSMUSP00000078959.6"; transcript_support_level "5"; mgi_id "MGI:3612676"; tag "basic"; havana_gene "OTTMUSG00000028224.1"; havana_transcript "OTTMUST00000069940.1";
chr18	HAVANA	CDS	70079495	70079620	0	+	0	gene_id "ENSMUSG00000038903.14"; transcript_id "ENSMUST00000080050.6"; gene_type "protein_coding"; gene_name "Ccdc68"; transcript_type "protein_coding"; transcript_name "Ccdc68-202"; exon_number 5; exon_id "ENSMUSE00000326566.4"; level 2; protein_id "ENSMUSP00000078959.6"; transcript_support_level "5"; mgi_id "MGI:3612676"; tag "basic"; havana_gene "OTTMUSG00000028224.1"; havana_transcript "OTTMUST00000069940.1";
chr18	ENSEMBL_gcm37	exon	70079495	70079620	9.409751374334	+	.	gene_id "ENSMUSG00000038903.14"; transcript_id "ENSMUSG00000038903.14_tx_1"; exon_id "chr18_70079495_70079620_+"; exonnum "5"; txlen "1589";
chr18	ENSEMBL_gcm37	exon	70079495	70079620	5.83082627066283	+	.	gene_id "ENSMUSG00000038903.14"; transcript_id "ENSMUSG00000038903.14_tx_2"; exon_id "chr18_70079495_70079620_+"; exonnum "6"; txlen "1802";
chr18	ENSEMBL_gcm37	exon	70079495	70079620	1.47794641394574	+	.	gene_id "ENSMUSG00000038903.14"; transcript_id "ENSMUSG00000038903.14_tx_3"; exon_id "chr18_70079495_70079620_+"; exonnum "5"; txlen "1667";
chr18	ENSEMBL_gcm37	exon	70079495	70079620	1.24381715887858	+	.	gene_id "ENSMUSG00000038903.14"; transcript_id "ENSMUSG00000038903.14_tx_4"; exon_id "chr18_70079495_70079620_+"; exonnum "6"; txlen "1880";
chr18	ENSEMBL_gcm37	exon	70079495	70079620	0.53509701869781	+	.	gene_id "ENSMUSG00000038903.14"; transcript_id "ENSMUSG00000038903.14_tx_5"; exon_id "chr18_70079495_70079620_+"; exonnum "7"; txlen "1897";
chr18	ENSEMBL_gcm37	exon	70079495	70079620	0.447058251899617	+	.	gene_id "ENSMUSG00000038903.14"; transcript_id "ENSMUSG00000038903.14_tx_6"; exon_id "chr18_70079495_70079620_+"; exonnum "7"; txlen "1975";
chr18	HAVANA	exon	70080122	70080250	0	+	.	gene_id "ENSMUSG00000038903.14"; transcript_id "ENSMUST00000043929.11"; gene_type "protein_coding"; gene_name "Ccdc68"; transcript_type "protein_coding"; transcript_name "Ccdc68-201"; exon_number 6; exon_id "ENSMUSE00000326555.4"; level 2; protein_id "ENSMUSP00000046197.5"; transcript_support_level "1"; mgi_id "MGI:3612676"; tag "basic"; tag "Ensembl_canonical"; tag "GENCODE_Primary"; tag "appris_principal_1"; tag "CCDS"; ccdsid "CCDS29330.1"; havana_gene "OTTMUSG00000028224.1"; havana_transcript "OTTMUST00000069928.1";
chr18	HAVANA	CDS	70080122	70080250	0	+	0	gene_id "ENSMUSG00000038903.14"; transcript_id "ENSMUST00000043929.11"; gene_type "protein_coding"; gene_name "Ccdc68"; transcript_type "protein_coding"; transcript_name "Ccdc68-201"; exon_number 6; exon_id "ENSMUSE00000326555.4"; level 2; protein_id "ENSMUSP00000046197.5"; transcript_support_level "1"; mgi_id "MGI:3612676"; tag "basic"; tag "Ensembl_canonical"; tag "GENCODE_Primary"; tag "appris_principal_1"; tag "CCDS"; ccdsid "CCDS29330.1"; havana_gene "OTTMUSG00000028224.1"; havana_transcript "OTTMUST00000069928.1";
chr18	HAVANA	exon	70080122	70080250	0	+	.	gene_id "ENSMUSG00000038903.14"; transcript_id "ENSMUST00000080050.6"; gene_type "protein_coding"; gene_name "Ccdc68"; transcript_type "protein_coding"; transcript_name "Ccdc68-202"; exon_number 6; exon_id "ENSMUSE00000326555.4"; level 2; protein_id "ENSMUSP00000078959.6"; transcript_support_level "5"; mgi_id "MGI:3612676"; tag "basic"; havana_gene "OTTMUSG00000028224.1"; havana_transcript "OTTMUST00000069940.1";
chr18	HAVANA	CDS	70080122	70080250	0	+	0	gene_id "ENSMUSG00000038903.14"; transcript_id "ENSMUST00000080050.6"; gene_type "protein_coding"; gene_name "Ccdc68"; transcript_type "protein_coding"; transcript_name "Ccdc68-202"; exon_number 6; exon_id "ENSMUSE00000326555.4"; level 2; protein_id "ENSMUSP00000078959.6"; transcript_support_level "5"; mgi_id "MGI:3612676"; tag "basic"; havana_gene "OTTMUSG00000028224.1"; havana_transcript "OTTMUST00000069940.1";
chr18	ENSEMBL_gcm37	exon	70080122	70080250	9.409751374334	+	.	gene_id "ENSMUSG00000038903.14"; transcript_id "ENSMUSG00000038903.14_tx_1"; exon_id "chr18_70080122_70080250_+"; exonnum "6"; txlen "1589";
chr18	ENSEMBL_gcm37	exon	70080122	70080250	5.83082627066283	+	.	gene_id "ENSMUSG00000038903.14"; transcript_id "ENSMUSG00000038903.14_tx_2"; exon_id "chr18_70080122_70080250_+"; exonnum "7"; txlen "1802";
chr18	ENSEMBL_gcm37	exon	70080122	70080250	1.47794641394574	+	.	gene_id "ENSMUSG00000038903.14"; transcript_id "ENSMUSG00000038903.14_tx_3"; exon_id "chr18_70080122_70080250_+"; exonnum "6"; txlen "1667";
chr18	ENSEMBL_gcm37	exon	70080122	70080250	1.24381715887858	+	.	gene_id "ENSMUSG00000038903.14"; transcript_id "ENSMUSG00000038903.14_tx_4"; exon_id "chr18_70080122_70080250_+"; exonnum "7"; txlen "1880";
chr18	ENSEMBL_gcm37	exon	70080122	70080250	0.53509701869781	+	.	gene_id "ENSMUSG00000038903.14"; transcript_id "ENSMUSG00000038903.14_tx_5"; exon_id "chr18_70080122_70080250_+"; exonnum "8"; txlen "1897";
chr18	ENSEMBL_gcm37	exon	70080122	70080250	0.447058251899617	+	.	gene_id "ENSMUSG00000038903.14"; transcript_id "ENSMUSG00000038903.14_tx_6"; exon_id "chr18_70080122_70080250_+"; exonnum "8"; txlen "1975";
chr18	HAVANA	exon	70089053	70089135	0	+	.	gene_id "ENSMUSG00000038903.14"; transcript_id "ENSMUST00000043929.11"; gene_type "protein_coding"; gene_name "Ccdc68"; transcript_type "protein_coding"; transcript_name "Ccdc68-201"; exon_number 7; exon_id "ENSMUSE00000326539.4"; level 2; protein_id "ENSMUSP00000046197.5"; transcript_support_level "1"; mgi_id "MGI:3612676"; tag "basic"; tag "Ensembl_canonical"; tag "GENCODE_Primary"; tag "appris_principal_1"; tag "CCDS"; ccdsid "CCDS29330.1"; havana_gene "OTTMUSG00000028224.1"; havana_transcript "OTTMUST00000069928.1";
chr18	HAVANA	CDS	70089053	70089135	0	+	0	gene_id "ENSMUSG00000038903.14"; transcript_id "ENSMUST00000043929.11"; gene_type "protein_coding"; gene_name "Ccdc68"; transcript_type "protein_coding"; transcript_name "Ccdc68-201"; exon_number 7; exon_id "ENSMUSE00000326539.4"; level 2; protein_id "ENSMUSP00000046197.5"; transcript_support_level "1"; mgi_id "MGI:3612676"; tag "basic"; tag "Ensembl_canonical"; tag "GENCODE_Primary"; tag "appris_principal_1"; tag "CCDS"; ccdsid "CCDS29330.1"; havana_gene "OTTMUSG00000028224.1"; havana_transcript "OTTMUST00000069928.1";
chr18	ENSEMBL_gcm37	exon	70089053	70089135	9.409751374334	+	.	gene_id "ENSMUSG00000038903.14"; transcript_id "ENSMUSG00000038903.14_tx_1"; exon_id "chr18_70089053_70089135_+"; exonnum "7"; txlen "1589";
chr18	ENSEMBL_gcm37	exon	70089053	70089135	5.83082627066283	+	.	gene_id "ENSMUSG00000038903.14"; transcript_id "ENSMUSG00000038903.14_tx_2"; exon_id "chr18_70089053_70089135_+"; exonnum "8"; txlen "1802";
chr18	ENSEMBL_gcm37	exon	70089053	70089135	1.47794641394574	+	.	gene_id "ENSMUSG00000038903.14"; transcript_id "ENSMUSG00000038903.14_tx_3"; exon_id "chr18_70089053_70089135_+"; exonnum "7"; txlen "1667";
chr18	ENSEMBL_gcm37	exon	70089053	70089135	1.24381715887858	+	.	gene_id "ENSMUSG00000038903.14"; transcript_id "ENSMUSG00000038903.14_tx_4"; exon_id "chr18_70089053_70089135_+"; exonnum "8"; txlen "1880";
chr18	ENSEMBL_gcm37	exon	70089053	70089135	0.53509701869781	+	.	gene_id "ENSMUSG00000038903.14"; transcript_id "ENSMUSG00000038903.14_tx_5"; exon_id "chr18_70089053_70089135_+"; exonnum "9"; txlen "1897";
chr18	ENSEMBL_gcm37	exon	70089053	70089135	0.447058251899617	+	.	gene_id "ENSMUSG00000038903.14"; transcript_id "ENSMUSG00000038903.14_tx_6"; exon_id "chr18_70089053_70089135_+"; exonnum "9"; txlen "1975";
chr18	sragcm37_mid	exon	70092731	70092808	1.47794641394574	+	.	gene_id "ENSMUSG00000038903.14"; transcript_id "ENSMUSG00000038903.14_tx_3"; exon_id "chr18_70092731_70092808_+"; exonnum "8"; txlen "1667";
chr18	sragcm37_mid	exon	70092731	70092808	1.24381715887858	+	.	gene_id "ENSMUSG00000038903.14"; transcript_id "ENSMUSG00000038903.14_tx_4"; exon_id "chr18_70092731_70092808_+"; exonnum "9"; txlen "1880";
chr18	sragcm37_mid	exon	70092731	70092808	0.447058251899617	+	.	gene_id "ENSMUSG00000038903.14"; transcript_id "ENSMUSG00000038903.14_tx_6"; exon_id "chr18_70092731_70092808_+"; exonnum "10"; txlen "1975";
chr18	HAVANA	exon	70093472	70093577	0	+	.	gene_id "ENSMUSG00000038903.14"; transcript_id "ENSMUST00000043929.11"; gene_type "protein_coding"; gene_name "Ccdc68"; transcript_type "protein_coding"; transcript_name "Ccdc68-201"; exon_number 8; exon_id "ENSMUSE00000326520.4"; level 2; protein_id "ENSMUSP00000046197.5"; transcript_support_level "1"; mgi_id "MGI:3612676"; tag "basic"; tag "Ensembl_canonical"; tag "GENCODE_Primary"; tag "appris_principal_1"; tag "CCDS"; ccdsid "CCDS29330.1"; havana_gene "OTTMUSG00000028224.1"; havana_transcript "OTTMUST00000069928.1";
chr18	HAVANA	CDS	70093472	70093577	0	+	1	gene_id "ENSMUSG00000038903.14"; transcript_id "ENSMUST00000043929.11"; gene_type "protein_coding"; gene_name "Ccdc68"; transcript_type "protein_coding"; transcript_name "Ccdc68-201"; exon_number 8; exon_id "ENSMUSE00000326520.4"; level 2; protein_id "ENSMUSP00000046197.5"; transcript_support_level "1"; mgi_id "MGI:3612676"; tag "basic"; tag "Ensembl_canonical"; tag "GENCODE_Primary"; tag "appris_principal_1"; tag "CCDS"; ccdsid "CCDS29330.1"; havana_gene "OTTMUSG00000028224.1"; havana_transcript "OTTMUST00000069928.1";
chr18	ENSEMBL_gcm37	exon	70093472	70093577	9.409751374334	+	.	gene_id "ENSMUSG00000038903.14"; transcript_id "ENSMUSG00000038903.14_tx_1"; exon_id "chr18_70093472_70093577_+"; exonnum "8"; txlen "1589";
chr18	ENSEMBL_gcm37	exon	70093472	70093577	5.83082627066283	+	.	gene_id "ENSMUSG00000038903.14"; transcript_id "ENSMUSG00000038903.14_tx_2"; exon_id "chr18_70093472_70093577_+"; exonnum "9"; txlen "1802";
chr18	ENSEMBL_gcm37	exon	70093472	70093577	1.47794641394574	+	.	gene_id "ENSMUSG00000038903.14"; transcript_id "ENSMUSG00000038903.14_tx_3"; exon_id "chr18_70093472_70093577_+"; exonnum "9"; txlen "1667";
chr18	ENSEMBL_gcm37	exon	70093472	70093577	1.24381715887858	+	.	gene_id "ENSMUSG00000038903.14"; transcript_id "ENSMUSG00000038903.14_tx_4"; exon_id "chr18_70093472_70093577_+"; exonnum "10"; txlen "1880";
chr18	ENSEMBL_gcm37	exon	70093472	70093577	0.53509701869781	+	.	gene_id "ENSMUSG00000038903.14"; transcript_id "ENSMUSG00000038903.14_tx_5"; exon_id "chr18_70093472_70093577_+"; exonnum "10"; txlen "1897";
chr18	ENSEMBL_gcm37	exon	70093472	70093577	0.447058251899617	+	.	gene_id "ENSMUSG00000038903.14"; transcript_id "ENSMUSG00000038903.14_tx_6"; exon_id "chr18_70093472_70093577_+"; exonnum "11"; txlen "1975";
chr18	HAVANA	exon	70094531	70094614	0	+	.	gene_id "ENSMUSG00000038903.14"; transcript_id "ENSMUST00000043929.11"; gene_type "protein_coding"; gene_name "Ccdc68"; transcript_type "protein_coding"; transcript_name "Ccdc68-201"; exon_number 9; exon_id "ENSMUSE00000326494.4"; level 2; protein_id "ENSMUSP00000046197.5"; transcript_support_level "1"; mgi_id "MGI:3612676"; tag "basic"; tag "Ensembl_canonical"; tag "GENCODE_Primary"; tag "appris_principal_1"; tag "CCDS"; ccdsid "CCDS29330.1"; havana_gene "OTTMUSG00000028224.1"; havana_transcript "OTTMUST00000069928.1";
chr18	HAVANA	CDS	70094531	70094614	0	+	0	gene_id "ENSMUSG00000038903.14"; transcript_id "ENSMUST00000043929.11"; gene_type "protein_coding"; gene_name "Ccdc68"; transcript_type "protein_coding"; transcript_name "Ccdc68-201"; exon_number 9; exon_id "ENSMUSE00000326494.4"; level 2; protein_id "ENSMUSP00000046197.5"; transcript_support_level "1"; mgi_id "MGI:3612676"; tag "basic"; tag "Ensembl_canonical"; tag "GENCODE_Primary"; tag "appris_principal_1"; tag "CCDS"; ccdsid "CCDS29330.1"; havana_gene "OTTMUSG00000028224.1"; havana_transcript "OTTMUST00000069928.1";
chr18	ENSEMBL_gcm37	exon	70094531	70094614	9.409751374334	+	.	gene_id "ENSMUSG00000038903.14"; transcript_id "ENSMUSG00000038903.14_tx_1"; exon_id "chr18_70094531_70094614_+"; exonnum "9"; txlen "1589";
chr18	ENSEMBL_gcm37	exon	70094531	70094614	5.83082627066283	+	.	gene_id "ENSMUSG00000038903.14"; transcript_id "ENSMUSG00000038903.14_tx_2"; exon_id "chr18_70094531_70094614_+"; exonnum "10"; txlen "1802";
chr18	ENSEMBL_gcm37	exon	70094531	70094614	1.47794641394574	+	.	gene_id "ENSMUSG00000038903.14"; transcript_id "ENSMUSG00000038903.14_tx_3"; exon_id "chr18_70094531_70094614_+"; exonnum "10"; txlen "1667";
chr18	ENSEMBL_gcm37	exon	70094531	70094614	1.24381715887858	+	.	gene_id "ENSMUSG00000038903.14"; transcript_id "ENSMUSG00000038903.14_tx_4"; exon_id "chr18_70094531_70094614_+"; exonnum "11"; txlen "1880";
chr18	ENSEMBL_gcm37	exon	70094531	70094614	0.53509701869781	+	.	gene_id "ENSMUSG00000038903.14"; transcript_id "ENSMUSG00000038903.14_tx_5"; exon_id "chr18_70094531_70094614_+"; exonnum "11"; txlen "1897";
chr18	ENSEMBL_gcm37	exon	70094531	70094614	0.447058251899617	+	.	gene_id "ENSMUSG00000038903.14"; transcript_id "ENSMUSG00000038903.14_tx_6"; exon_id "chr18_70094531_70094614_+"; exonnum "12"; txlen "1975";
chr18	HAVANA	exon	70099861	70099937	0	+	.	gene_id "ENSMUSG00000038903.14"; transcript_id "ENSMUST00000043929.11"; gene_type "protein_coding"; gene_name "Ccdc68"; transcript_type "protein_coding"; transcript_name "Ccdc68-201"; exon_number 10; exon_id "ENSMUSE00000326470.4"; level 2; protein_id "ENSMUSP00000046197.5"; transcript_support_level "1"; mgi_id "MGI:3612676"; tag "basic"; tag "Ensembl_canonical"; tag "GENCODE_Primary"; tag "appris_principal_1"; tag "CCDS"; ccdsid "CCDS29330.1"; havana_gene "OTTMUSG00000028224.1"; havana_transcript "OTTMUST00000069928.1";
chr18	HAVANA	CDS	70099861	70099937	0	+	0	gene_id "ENSMUSG00000038903.14"; transcript_id "ENSMUST00000043929.11"; gene_type "protein_coding"; gene_name "Ccdc68"; transcript_type "protein_coding"; transcript_name "Ccdc68-201"; exon_number 10; exon_id "ENSMUSE00000326470.4"; level 2; protein_id "ENSMUSP00000046197.5"; transcript_support_level "1"; mgi_id "MGI:3612676"; tag "basic"; tag "Ensembl_canonical"; tag "GENCODE_Primary"; tag "appris_principal_1"; tag "CCDS"; ccdsid "CCDS29330.1"; havana_gene "OTTMUSG00000028224.1"; havana_transcript "OTTMUST00000069928.1";
chr18	HAVANA	exon	70099861	70099937	0	+	.	gene_id "ENSMUSG00000038903.14"; transcript_id "ENSMUST00000080050.6"; gene_type "protein_coding"; gene_name "Ccdc68"; transcript_type "protein_coding"; transcript_name "Ccdc68-202"; exon_number 7; exon_id "ENSMUSE00000326470.4"; level 2; protein_id "ENSMUSP00000078959.6"; transcript_support_level "5"; mgi_id "MGI:3612676"; tag "basic"; havana_gene "OTTMUSG00000028224.1"; havana_transcript "OTTMUST00000069940.1";
chr18	HAVANA	CDS	70099861	70099937	0	+	0	gene_id "ENSMUSG00000038903.14"; transcript_id "ENSMUST00000080050.6"; gene_type "protein_coding"; gene_name "Ccdc68"; transcript_type "protein_coding"; transcript_name "Ccdc68-202"; exon_number 7; exon_id "ENSMUSE00000326470.4"; level 2; protein_id "ENSMUSP00000078959.6"; transcript_support_level "5"; mgi_id "MGI:3612676"; tag "basic"; havana_gene "OTTMUSG00000028224.1"; havana_transcript "OTTMUST00000069940.1";
chr18	ENSEMBL_gcm37	exon	70099861	70099937	9.409751374334	+	.	gene_id "ENSMUSG00000038903.14"; transcript_id "ENSMUSG00000038903.14_tx_1"; exon_id "chr18_70099861_70099937_+"; exonnum "10"; txlen "1589";
chr18	ENSEMBL_gcm37	exon	70099861	70099937	5.83082627066283	+	.	gene_id "ENSMUSG00000038903.14"; transcript_id "ENSMUSG00000038903.14_tx_2"; exon_id "chr18_70099861_70099937_+"; exonnum "11"; txlen "1802";
chr18	ENSEMBL_gcm37	exon	70099861	70099937	1.47794641394574	+	.	gene_id "ENSMUSG00000038903.14"; transcript_id "ENSMUSG00000038903.14_tx_3"; exon_id "chr18_70099861_70099937_+"; exonnum "11"; txlen "1667";
chr18	ENSEMBL_gcm37	exon	70099861	70099937	1.24381715887858	+	.	gene_id "ENSMUSG00000038903.14"; transcript_id "ENSMUSG00000038903.14_tx_4"; exon_id "chr18_70099861_70099937_+"; exonnum "12"; txlen "1880";
chr18	ENSEMBL_gcm37	exon	70099861	70099937	0.53509701869781	+	.	gene_id "ENSMUSG00000038903.14"; transcript_id "ENSMUSG00000038903.14_tx_5"; exon_id "chr18_70099861_70099937_+"; exonnum "12"; txlen "1897";
chr18	ENSEMBL_gcm37	exon	70099861	70099937	0.447058251899617	+	.	gene_id "ENSMUSG00000038903.14"; transcript_id "ENSMUSG00000038903.14_tx_6"; exon_id "chr18_70099861_70099937_+"; exonnum "13"; txlen "1975";
chr18	HAVANA	CDS	70102049	70102103	0	+	1	gene_id "ENSMUSG00000038903.14"; transcript_id "ENSMUST00000043929.11"; gene_type "protein_coding"; gene_name "Ccdc68"; transcript_type "protein_coding"; transcript_name "Ccdc68-201"; exon_number 11; exon_id "ENSMUSE00000441457.4"; level 2; protein_id "ENSMUSP00000046197.5"; transcript_support_level "1"; mgi_id "MGI:3612676"; tag "basic"; tag "Ensembl_canonical"; tag "GENCODE_Primary"; tag "appris_principal_1"; tag "CCDS"; ccdsid "CCDS29330.1"; havana_gene "OTTMUSG00000028224.1"; havana_transcript "OTTMUST00000069928.1";
chr18	HAVANA	CDS	70102049	70102103	0	+	1	gene_id "ENSMUSG00000038903.14"; transcript_id "ENSMUST00000080050.6"; gene_type "protein_coding"; gene_name "Ccdc68"; transcript_type "protein_coding"; transcript_name "Ccdc68-202"; exon_number 8; exon_id "ENSMUSE00000441457.4"; level 2; protein_id "ENSMUSP00000078959.6"; transcript_support_level "5"; mgi_id "MGI:3612676"; tag "basic"; havana_gene "OTTMUSG00000028224.1"; havana_transcript "OTTMUST00000069940.1";
chr18	HAVANA	exon	70102049	70102555	0	+	.	gene_id "ENSMUSG00000038903.14"; transcript_id "ENSMUST00000043929.11"; gene_type "protein_coding"; gene_name "Ccdc68"; transcript_type "protein_coding"; transcript_name "Ccdc68-201"; exon_number 11; exon_id "ENSMUSE00000441457.4"; level 2; protein_id "ENSMUSP00000046197.5"; transcript_support_level "1"; mgi_id "MGI:3612676"; tag "basic"; tag "Ensembl_canonical"; tag "GENCODE_Primary"; tag "appris_principal_1"; tag "CCDS"; ccdsid "CCDS29330.1"; havana_gene "OTTMUSG00000028224.1"; havana_transcript "OTTMUST00000069928.1";
chr18	HAVANA	exon	70102049	70102555	0	+	.	gene_id "ENSMUSG00000038903.14"; transcript_id "ENSMUST00000080050.6"; gene_type "protein_coding"; gene_name "Ccdc68"; transcript_type "protein_coding"; transcript_name "Ccdc68-202"; exon_number 8; exon_id "ENSMUSE00000441457.4"; level 2; protein_id "ENSMUSP00000078959.6"; transcript_support_level "5"; mgi_id "MGI:3612676"; tag "basic"; havana_gene "OTTMUSG00000028224.1"; havana_transcript "OTTMUST00000069940.1";
chr18	ENSEMBL_gcm37	exon	70102049	70102555	9.409751374334	+	.	gene_id "ENSMUSG00000038903.14"; transcript_id "ENSMUSG00000038903.14_tx_1"; exon_id "chr18_70102049_70102555_+"; exonnum "11"; txlen "1589";
chr18	ENSEMBL_gcm37	exon	70102049	70102555	5.83082627066283	+	.	gene_id "ENSMUSG00000038903.14"; transcript_id "ENSMUSG00000038903.14_tx_2"; exon_id "chr18_70102049_70102555_+"; exonnum "12"; txlen "1802";
chr18	ENSEMBL_gcm37	exon	70102049	70102555	1.47794641394574	+	.	gene_id "ENSMUSG00000038903.14"; transcript_id "ENSMUSG00000038903.14_tx_3"; exon_id "chr18_70102049_70102555_+"; exonnum "12"; txlen "1667";
chr18	ENSEMBL_gcm37	exon	70102049	70102555	1.24381715887858	+	.	gene_id "ENSMUSG00000038903.14"; transcript_id "ENSMUSG00000038903.14_tx_4"; exon_id "chr18_70102049_70102555_+"; exonnum "13"; txlen "1880";
chr18	ENSEMBL_gcm37	exon	70102049	70102555	0.53509701869781	+	.	gene_id "ENSMUSG00000038903.14"; transcript_id "ENSMUSG00000038903.14_tx_5"; exon_id "chr18_70102049_70102555_+"; exonnum "13"; txlen "1897";
chr18	ENSEMBL_gcm37	exon	70102049	70102555	0.447058251899617	+	.	gene_id "ENSMUSG00000038903.14"; transcript_id "ENSMUSG00000038903.14_tx_6"; exon_id "chr18_70102049_70102555_+"; exonnum "14"; txlen "1975";
chr18	HAVANA	stop_codon	70102104	70102106	0	+	0	gene_id "ENSMUSG00000038903.14"; transcript_id "ENSMUST00000043929.11"; gene_type "protein_coding"; gene_name "Ccdc68"; transcript_type "protein_coding"; transcript_name "Ccdc68-201"; exon_number 11; exon_id "ENSMUSE00000441457.4"; level 2; protein_id "ENSMUSP00000046197.5"; transcript_support_level "1"; mgi_id "MGI:3612676"; tag "basic"; tag "Ensembl_canonical"; tag "GENCODE_Primary"; tag "appris_principal_1"; tag "CCDS"; ccdsid "CCDS29330.1"; havana_gene "OTTMUSG00000028224.1"; havana_transcript "OTTMUST00000069928.1";
chr18	HAVANA	stop_codon	70102104	70102106	0	+	0	gene_id "ENSMUSG00000038903.14"; transcript_id "ENSMUST00000080050.6"; gene_type "protein_coding"; gene_name "Ccdc68"; transcript_type "protein_coding"; transcript_name "Ccdc68-202"; exon_number 8; exon_id "ENSMUSE00000441457.4"; level 2; protein_id "ENSMUSP00000078959.6"; transcript_support_level "5"; mgi_id "MGI:3612676"; tag "basic"; havana_gene "OTTMUSG00000028224.1"; havana_transcript "OTTMUST00000069940.1";
chr18	HAVANA	UTR	70102104	70102555	0	+	.	gene_id "ENSMUSG00000038903.14"; transcript_id "ENSMUST00000043929.11"; gene_type "protein_coding"; gene_name "Ccdc68"; transcript_type "protein_coding"; transcript_name "Ccdc68-201"; exon_number 11; exon_id "ENSMUSE00000441457.4"; level 2; protein_id "ENSMUSP00000046197.5"; transcript_support_level "1"; mgi_id "MGI:3612676"; tag "basic"; tag "Ensembl_canonical"; tag "GENCODE_Primary"; tag "appris_principal_1"; tag "CCDS"; ccdsid "CCDS29330.1"; havana_gene "OTTMUSG00000028224.1"; havana_transcript "OTTMUST00000069928.1";
chr18	HAVANA	UTR	70102104	70102555	0	+	.	gene_id "ENSMUSG00000038903.14"; transcript_id "ENSMUST00000080050.6"; gene_type "protein_coding"; gene_name "Ccdc68"; transcript_type "protein_coding"; transcript_name "Ccdc68-202"; exon_number 8; exon_id "ENSMUSE00000441457.4"; level 2; protein_id "ENSMUSP00000078959.6"; transcript_support_level "5"; mgi_id "MGI:3612676"; tag "basic"; havana_gene "OTTMUSG00000028224.1"; havana_transcript "OTTMUST00000069940.1";
chr18	HAVANA	exon	70102707	70102778	0	+	.	gene_id "ENSMUSG00000086824.3"; transcript_id "ENSMUST00000149958.3"; gene_type "lncRNA"; gene_name "4930448D08Rik"; transcript_type "lncRNA"; transcript_name "4930448D08Rik-201"; exon_number 1; exon_id "ENSMUSE00001666022.1"; level 2; transcript_support_level "1"; mgi_id "MGI:1921921"; tag "basic"; tag "Ensembl_canonical"; tag "GENCODE_Primary"; tag "TAGENE"; havana_gene "OTTMUSG00000028229.1"; havana_transcript "OTTMUST00000069939.1";
chr18	HAVANA	gene	70102707	70105701	0	+	.	gene_id "ENSMUSG00000086824.3"; gene_type "lncRNA"; gene_name "4930448D08Rik"; level 2; mgi_id "MGI:1921921"; havana_gene "OTTMUSG00000028229.1";
chr18	HAVANA	transcript	70102707	70105701	0	+	.	gene_id "ENSMUSG00000086824.3"; transcript_id "ENSMUST00000149958.3"; gene_type "lncRNA"; gene_name "4930448D08Rik"; transcript_type "lncRNA"; transcript_name "4930448D08Rik-201"; level 2; transcript_support_level "1"; mgi_id "MGI:1921921"; tag "basic"; tag "Ensembl_canonical"; tag "GENCODE_Primary"; tag "TAGENE"; havana_gene "OTTMUSG00000028229.1"; havana_transcript "OTTMUST00000069939.1";
chr18	HAVANA	exon	70104222	70105701	0	+	.	gene_id "ENSMUSG00000086824.3"; transcript_id "ENSMUST00000149958.3"; gene_type "lncRNA"; gene_name "4930448D08Rik"; transcript_type "lncRNA"; transcript_name "4930448D08Rik-201"; exon_number 2; exon_id "ENSMUSE00001666021.1"; level 2; transcript_support_level "1"; mgi_id "MGI:1921921"; tag "basic"; tag "Ensembl_canonical"; tag "GENCODE_Primary"; tag "TAGENE"; havana_gene "OTTMUSG00000028229.1"; havana_transcript "OTTMUST00000069939.1";
chr18	sragcm37_es	exon	70129512	70129887	0.0621009163201141	+	.	gene_id "sragcm37_gene_22470"; transcript_id "sragcm37_gene_22470_tx_1"; exon_id "chr18_70129512_70129887_+"; exonnum "1"; txlen "982";
chr18	sragcm37_mid	exon	70130045	70130233	0.0621009163201141	+	.	gene_id "sragcm37_gene_22470"; transcript_id "sragcm37_gene_22470_tx_1"; exon_id "chr18_70130045_70130233_+"; exonnum "2"; txlen "982";
chr18	sragcm37_ss	exon	70133041	70133457	0.0621009163201141	+	.	gene_id "sragcm37_gene_22470"; transcript_id "sragcm37_gene_22470_tx_1"; exon_id "chr18_70133041_70133457_+"; exonnum "3"; txlen "982";
chr18	sragcm37_es	exon	70186938	70187071	0.00390770927710197	+	.	gene_id "sragcm37_gene_3381"; transcript_id "sragcm37_gene_3381_tx_14"; exon_id "chr18_70186938_70187071_+"; exonnum "1"; txlen "580";
chr18	sragcm37_es	exon	70186938	70187071	0.0143880898104852	+	.	gene_id "sragcm37_gene_3381"; transcript_id "sragcm37_gene_3381_tx_8"; exon_id "chr18_70186938_70187071_+"; exonnum "1"; txlen "680";
chr18	sragcm37_mid	exon	70188405	70188506	0.00390770927710197	+	.	gene_id "sragcm37_gene_3381"; transcript_id "sragcm37_gene_3381_tx_14"; exon_id "chr18_70188405_70188506_+"; exonnum "2"; txlen "580";
chr18	HAVANA	exon	70203294	70203408	0	+	.	gene_id "ENSMUSG00000117678.2"; transcript_id "ENSMUST00000237601.2"; gene_type "processed_pseudogene"; gene_name "Gm50219"; transcript_type "processed_pseudogene"; transcript_name "Gm50219-201"; exon_number 1; exon_id "ENSMUSE00001462351.2"; level 2; mgi_id "MGI:6303014"; ont "PGO:0000004"; tag "basic"; tag "Ensembl_canonical"; tag "GENCODE_Primary"; havana_gene "OTTMUSG00000073619.1"; havana_transcript "OTTMUST00000178701.1";
chr18	HAVANA	gene	70203294	70204212	0	+	.	gene_id "ENSMUSG00000117678.2"; gene_type "processed_pseudogene"; gene_name "Gm50219"; level 2; mgi_id "MGI:6303014"; havana_gene "OTTMUSG00000073619.1";
chr18	HAVANA	transcript	70203294	70204212	0	+	.	gene_id "ENSMUSG00000117678.2"; transcript_id "ENSMUST00000237601.2"; gene_type "processed_pseudogene"; gene_name "Gm50219"; transcript_type "processed_pseudogene"; transcript_name "Gm50219-201"; level 2; mgi_id "MGI:6303014"; ont "PGO:0000004"; tag "basic"; tag "Ensembl_canonical"; tag "GENCODE_Primary"; havana_gene "OTTMUSG00000073619.1"; havana_transcript "OTTMUST00000178701.1";
chr18	HAVANA	exon	70203927	70204212	0	+	.	gene_id "ENSMUSG00000117678.2"; transcript_id "ENSMUST00000237601.2"; gene_type "processed_pseudogene"; gene_name "Gm50219"; transcript_type "processed_pseudogene"; transcript_name "Gm50219-201"; exon_number 2; exon_id "ENSMUSE00001459994.2"; level 2; mgi_id "MGI:6303014"; ont "PGO:0000004"; tag "basic"; tag "Ensembl_canonical"; tag "GENCODE_Primary"; havana_gene "OTTMUSG00000073619.1"; havana_transcript "OTTMUST00000178701.1";
chr18	sragcm37_mid	exon	70213049	70213118	0.0056921011514907	+	.	gene_id "sragcm37_gene_3381"; transcript_id "sragcm37_gene_3381_tx_12"; exon_id "chr18_70213049_70213118_+"; exonnum "1"; txlen "532";
chr18	sragcm37_mid	exon	70213049	70213118	0.00449376406696634	+	.	gene_id "sragcm37_gene_3381"; transcript_id "sragcm37_gene_3381_tx_13"; exon_id "chr18_70213049_70213118_+"; exonnum "1"; txlen "631";
chr18	sragcm37_mid	exon	70213049	70213118	0.00390770927710197	+	.	gene_id "sragcm37_gene_3381"; transcript_id "sragcm37_gene_3381_tx_14"; exon_id "chr18_70213049_70213118_+"; exonnum "3"; txlen "580";
chr18	sragcm37_mid	exon	70213049	70213118	0.036170771437941	+	.	gene_id "sragcm37_gene_3381"; transcript_id "sragcm37_gene_3381_tx_5"; exon_id "chr18_70213049_70213118_+"; exonnum "1"; txlen "549";
chr18	sragcm37_mid	exon	70213049	70213118	0.0143880898104852	+	.	gene_id "sragcm37_gene_3381"; transcript_id "sragcm37_gene_3381_tx_8"; exon_id "chr18_70213049_70213118_+"; exonnum "2"; txlen "680";
chr18	sragcm37_ss	exon	70216180	70216655	0.0143880898104852	+	.	gene_id "sragcm37_gene_3381"; transcript_id "sragcm37_gene_3381_tx_8"; exon_id "chr18_70216180_70216655_+"; exonnum "3"; txlen "680";
chr18	sragcm37_mid	exon	70235060	70235237	0.00390770927710197	+	.	gene_id "sragcm37_gene_3381"; transcript_id "sragcm37_gene_3381_tx_14"; exon_id "chr18_70235060_70235237_+"; exonnum "4"; txlen "580";
chr18	sragcm37_ss	exon	70242825	70242920	0.00390770927710197	+	.	gene_id "sragcm37_gene_3381"; transcript_id "sragcm37_gene_3381_tx_14"; exon_id "chr18_70242825_70242920_+"; exonnum "5"; txlen "580";
chr18	sragcm37_mid	exon	70267604	70267843	0.0056921011514907	+	.	gene_id "sragcm37_gene_3381"; transcript_id "sragcm37_gene_3381_tx_12"; exon_id "chr18_70267604_70267843_+"; exonnum "2"; txlen "532";
chr18	sragcm37_mid	exon	70267604	70267843	0.00449376406696634	+	.	gene_id "sragcm37_gene_3381"; transcript_id "sragcm37_gene_3381_tx_13"; exon_id "chr18_70267604_70267843_+"; exonnum "2"; txlen "631";
chr18	sragcm37_mid	exon	70267604	70267843	0.036170771437941	+	.	gene_id "sragcm37_gene_3381"; transcript_id "sragcm37_gene_3381_tx_5"; exon_id "chr18_70267604_70267843_+"; exonnum "2"; txlen "549";
chr18	sragcm37_ss	exon	70287148	70287386	0.036170771437941	+	.	gene_id "sragcm37_gene_3381"; transcript_id "sragcm37_gene_3381_tx_5"; exon_id "chr18_70287148_70287386_+"; exonnum "3"; txlen "549";
chr18	sragcm37_ss	exon	70299671	70299892	0.0056921011514907	+	.	gene_id "sragcm37_gene_3381"; transcript_id "sragcm37_gene_3381_tx_12"; exon_id "chr18_70299671_70299892_+"; exonnum "3"; txlen "532";
chr18	sragcm37_es	exon	70328441	70328555	0.00877649196493363	+	.	gene_id "sragcm37_gene_3381"; transcript_id "sragcm37_gene_3381_tx_10"; exon_id "chr18_70328441_70328555_+"; exonnum "1"; txlen "1303";
chr18	sragcm37_es	exon	70328441	70328555	0.0667975633891118	+	.	gene_id "sragcm37_gene_3381"; transcript_id "sragcm37_gene_3381_tx_2"; exon_id "chr18_70328441_70328555_+"; exonnum "1"; txlen "1103";
chr18	sragcm37_es	exon	70328441	70328555	0.0327786299267774	+	.	gene_id "sragcm37_gene_3381"; transcript_id "sragcm37_gene_3381_tx_6"; exon_id "chr18_70328441_70328555_+"; exonnum "1"; txlen "1431";
chr18	sragcm37_mid	exon	70335332	70335652	0.00877649196493363	+	.	gene_id "sragcm37_gene_3381"; transcript_id "sragcm37_gene_3381_tx_10"; exon_id "chr18_70335332_70335652_+"; exonnum "2"; txlen "1303";
chr18	sragcm37_mid	exon	70335332	70335652	0.00449376406696634	+	.	gene_id "sragcm37_gene_3381"; transcript_id "sragcm37_gene_3381_tx_13"; exon_id "chr18_70335332_70335652_+"; exonnum "3"; txlen "631";
chr18	sragcm37_mid	exon	70335332	70335652	0.0667975633891118	+	.	gene_id "sragcm37_gene_3381"; transcript_id "sragcm37_gene_3381_tx_2"; exon_id "chr18_70335332_70335652_+"; exonnum "2"; txlen "1103";
chr18	sragcm37_mid	exon	70335332	70335652	0.0327786299267774	+	.	gene_id "sragcm37_gene_3381"; transcript_id "sragcm37_gene_3381_tx_6"; exon_id "chr18_70335332_70335652_+"; exonnum "2"; txlen "1431";
chr18	sragcm37_ss	exon	70339259	70339925	0.0667975633891118	+	.	gene_id "sragcm37_gene_3381"; transcript_id "sragcm37_gene_3381_tx_2"; exon_id "chr18_70339259_70339925_+"; exonnum "3"; txlen "1103";
chr18	sragcm37_mid	exon	70353331	70353458	0.0327786299267774	+	.	gene_id "sragcm37_gene_3381"; transcript_id "sragcm37_gene_3381_tx_6"; exon_id "chr18_70353331_70353458_+"; exonnum "3"; txlen "1431";
chr18	sragcm37_ss	exon	70377164	70378030	0.00877649196493363	+	.	gene_id "sragcm37_gene_3381"; transcript_id "sragcm37_gene_3381_tx_10"; exon_id "chr18_70377164_70378030_+"; exonnum "3"; txlen "1303";
chr18	sragcm37_ss	exon	70377164	70378030	0.0327786299267774	+	.	gene_id "sragcm37_gene_3381"; transcript_id "sragcm37_gene_3381_tx_6"; exon_id "chr18_70377164_70378030_+"; exonnum "4"; txlen "1431";
chr18	sragcm37_es	exon	70389631	70389686	0.0456020964428698	+	.	gene_id "sragcm37_gene_3381"; transcript_id "sragcm37_gene_3381_tx_3"; exon_id "chr18_70389631_70389686_+"; exonnum "1"; txlen "2550";
chr18	sragcm37_ss	exon	70391240	70393733	0.0456020964428698	+	.	gene_id "sragcm37_gene_3381"; transcript_id "sragcm37_gene_3381_tx_3"; exon_id "chr18_70391240_70393733_+"; exonnum "2"; txlen "2550";
chr18	sragcm37_es	exon	70489279	70489515	0.122571511116341	+	.	gene_id "sragcm37_gene_21440"; transcript_id "sragcm37_gene_21440_tx_1"; exon_id "chr18_70489279_70489515_+"; exonnum "1"; txlen "507";
chr18	sragcm37_ss	exon	70489609	70489878	0.122571511116341	+	.	gene_id "sragcm37_gene_21440"; transcript_id "sragcm37_gene_21440_tx_1"; exon_id "chr18_70489609_70489878_+"; exonnum "2"; txlen "507";
chr18	sragcm37_es	exon	70526929	70527408	0.10246937440247	+	.	gene_id "sragcm37_gene_27344"; transcript_id "sragcm37_gene_27344_tx_1"; exon_id "chr18_70526929_70527408_+"; exonnum "1"; txlen "701";
chr18	sragcm37_ss	exon	70527628	70527848	0.10246937440247	+	.	gene_id "sragcm37_gene_27344"; transcript_id "sragcm37_gene_27344_tx_1"; exon_id "chr18_70527628_70527848_+"; exonnum "2"; txlen "701";
chr18	HAVANA	exon	70600381	70600490	0	+	.	gene_id "ENSMUSG00000142720.1"; transcript_id "ENSMUST00000372880.1"; gene_type "lncRNA"; gene_name "ENSMUSG00000142720"; transcript_type "lncRNA"; transcript_name "ENSMUST00000372880"; exon_number 1; exon_id "ENSMUSE00001733529.1"; level 2; tag "basic"; tag "Ensembl_canonical"; tag "GENCODE_Primary"; tag "TAGENE";
chr18	HAVANA	gene	70600381	70602934	0	+	.	gene_id "ENSMUSG00000142720.1"; gene_type "lncRNA"; gene_name "ENSMUSG00000142720"; level 2;
chr18	HAVANA	transcript	70600381	70602934	0	+	.	gene_id "ENSMUSG00000142720.1"; transcript_id "ENSMUST00000372880.1"; gene_type "lncRNA"; gene_name "ENSMUSG00000142720"; transcript_type "lncRNA"; transcript_name "ENSMUST00000372880"; level 2; tag "basic"; tag "Ensembl_canonical"; tag "GENCODE_Primary"; tag "TAGENE";
chr18	HAVANA	exon	70602595	70602934	0	+	.	gene_id "ENSMUSG00000142720.1"; transcript_id "ENSMUST00000372880.1"; gene_type "lncRNA"; gene_name "ENSMUSG00000142720"; transcript_type "lncRNA"; transcript_name "ENSMUST00000372880"; exon_number 2; exon_id "ENSMUSE00001733530.1"; level 2; tag "basic"; tag "Ensembl_canonical"; tag "GENCODE_Primary"; tag "TAGENE";
chr18	sragcm37_es	exon	70604888	70605080	0.212944181344624	+	.	gene_id "ENSMUSG00000079608.11"; transcript_id "ENSMUSG00000079608.11_tx_4"; exon_id "chr18_70604888_70605080_+"; exonnum "1"; txlen "1615";
chr18	sragcm37_es	exon	70604888	70605080	0.20024797334041	+	.	gene_id "ENSMUSG00000079608.11"; transcript_id "ENSMUSG00000079608.11_tx_5"; exon_id "chr18_70604888_70605080_+"; exonnum "1"; txlen "1566";
chr18	sragcm37_mid	exon	70605388	70605639	0.20024797334041	+	.	gene_id "ENSMUSG00000079608.11"; transcript_id "ENSMUSG00000079608.11_tx_5"; exon_id "chr18_70605388_70605639_+"; exonnum "2"; txlen "1566";
chr18	sragcm37_mid	exon	70605388	70605639	0.0972323660828683	+	.	gene_id "ENSMUSG00000079608.11"; transcript_id "ENSMUSG00000079608.11_tx_6"; exon_id "chr18_70605388_70605639_+"; exonnum "1"; txlen "1415";
chr18	sragcm37_mid	exon	70605388	70605688	0.212944181344624	+	.	gene_id "ENSMUSG00000079608.11"; transcript_id "ENSMUSG00000079608.11_tx_4"; exon_id "chr18_70605388_70605688_+"; exonnum "2"; txlen "1615";
chr18	HAVANA	exon	70605525	70605639	0	+	.	gene_id "ENSMUSG00000079608.11"; transcript_id "ENSMUST00000114959.9"; gene_type "protein_coding"; gene_name "Stard6"; transcript_type "protein_coding"; transcript_name "Stard6-201"; exon_number 1; exon_id "ENSMUSE00000701277.3"; level 2; protein_id "ENSMUSP00000110609.3"; transcript_support_level "1"; mgi_id "MGI:2156774"; tag "basic"; tag "Ensembl_canonical"; tag "GENCODE_Primary"; tag "appris_principal_1"; tag "CCDS"; ccdsid "CCDS37854.1"; havana_gene "OTTMUSG00000037152.1"; havana_transcript "OTTMUST00000095689.1";
chr18	HAVANA	UTR	70605525	70605639	0	+	.	gene_id "ENSMUSG00000079608.11"; transcript_id "ENSMUST00000114959.9"; gene_type "protein_coding"; gene_name "Stard6"; transcript_type "protein_coding"; transcript_name "Stard6-201"; exon_number 1; exon_id "ENSMUSE00000701277.3"; level 2; protein_id "ENSMUSP00000110609.3"; transcript_support_level "1"; mgi_id "MGI:2156774"; tag "basic"; tag "Ensembl_canonical"; tag "GENCODE_Primary"; tag "appris_principal_1"; tag "CCDS"; ccdsid "CCDS37854.1"; havana_gene "OTTMUSG00000037152.1"; havana_transcript "OTTMUST00000095689.1";
chr18	HAVANA	gene	70605525	70634137	0	+	.	gene_id "ENSMUSG00000079608.11"; gene_type "protein_coding"; gene_name "Stard6"; level 2; mgi_id "MGI:2156774"; havana_gene "OTTMUSG00000037152.1";
chr18	HAVANA	transcript	70605525	70634137	0	+	.	gene_id "ENSMUSG00000079608.11"; transcript_id "ENSMUST00000114959.9"; gene_type "protein_coding"; gene_name "Stard6"; transcript_type "protein_coding"; transcript_name "Stard6-201"; level 2; protein_id "ENSMUSP00000110609.3"; transcript_support_level "1"; mgi_id "MGI:2156774"; tag "basic"; tag "Ensembl_canonical"; tag "GENCODE_Primary"; tag "appris_principal_1"; tag "CCDS"; ccdsid "CCDS37854.1"; havana_gene "OTTMUSG00000037152.1"; havana_transcript "OTTMUST00000095689.1";
chr18	HAVANA	exon	70605643	70605688	0	+	.	gene_id "ENSMUSG00000079608.11"; transcript_id "ENSMUST00000168249.9"; gene_type "protein_coding"; gene_name "Stard6"; transcript_type "protein_coding"; transcript_name "Stard6-203"; exon_number 1; exon_id "ENSMUSE00000897106.3"; level 2; protein_id "ENSMUSP00000130991.3"; transcript_support_level "1"; mgi_id "MGI:2156774"; tag "alternative_5_UTR"; tag "basic"; tag "appris_principal_1"; tag "CCDS"; ccdsid "CCDS37854.1"; havana_gene "OTTMUSG00000037152.1"; havana_transcript "OTTMUST00000095690.1";
chr18	HAVANA	UTR	70605643	70605688	0	+	.	gene_id "ENSMUSG00000079608.11"; transcript_id "ENSMUST00000168249.9"; gene_type "protein_coding"; gene_name "Stard6"; transcript_type "protein_coding"; transcript_name "Stard6-203"; exon_number 1; exon_id "ENSMUSE00000897106.3"; level 2; protein_id "ENSMUSP00000130991.3"; transcript_support_level "1"; mgi_id "MGI:2156774"; tag "alternative_5_UTR"; tag "basic"; tag "appris_principal_1"; tag "CCDS"; ccdsid "CCDS37854.1"; havana_gene "OTTMUSG00000037152.1"; havana_transcript "OTTMUST00000095690.1";
chr18	HAVANA	transcript	70605643	70633877	0	+	.	gene_id "ENSMUSG00000079608.11"; transcript_id "ENSMUST00000168249.9"; gene_type "protein_coding"; gene_name "Stard6"; transcript_type "protein_coding"; transcript_name "Stard6-203"; level 2; protein_id "ENSMUSP00000130991.3"; transcript_support_level "1"; mgi_id "MGI:2156774"; tag "alternative_5_UTR"; tag "basic"; tag "appris_principal_1"; tag "CCDS"; ccdsid "CCDS37854.1"; havana_gene "OTTMUSG00000037152.1"; havana_transcript "OTTMUST00000095690.1";
chr18	HAVANA	exon	70605699	70605723	0	+	.	gene_id "ENSMUSG00000079608.11"; transcript_id "ENSMUST00000164223.8"; gene_type "protein_coding"; gene_name "Stard6"; transcript_type "protein_coding"; transcript_name "Stard6-202"; exon_number 1; exon_id "ENSMUSE00000881898.2"; level 2; protein_id "ENSMUSP00000126055.2"; transcript_support_level "1"; mgi_id "MGI:2156774"; tag "alternative_5_UTR"; tag "basic"; tag "appris_principal_1"; tag "CCDS"; ccdsid "CCDS37854.1"; havana_gene "OTTMUSG00000037152.1"; havana_transcript "OTTMUST00000095691.1";
chr18	HAVANA	UTR	70605699	70605723	0	+	.	gene_id "ENSMUSG00000079608.11"; transcript_id "ENSMUST00000164223.8"; gene_type "protein_coding"; gene_name "Stard6"; transcript_type "protein_coding"; transcript_name "Stard6-202"; exon_number 1; exon_id "ENSMUSE00000881898.2"; level 2; protein_id "ENSMUSP00000126055.2"; transcript_support_level "1"; mgi_id "MGI:2156774"; tag "alternative_5_UTR"; tag "basic"; tag "appris_principal_1"; tag "CCDS"; ccdsid "CCDS37854.1"; havana_gene "OTTMUSG00000037152.1"; havana_transcript "OTTMUST00000095691.1";
chr18	HAVANA	transcript	70605699	70633707	0	+	.	gene_id "ENSMUSG00000079608.11"; transcript_id "ENSMUST00000164223.8"; gene_type "protein_coding"; gene_name "Stard6"; transcript_type "protein_coding"; transcript_name "Stard6-202"; level 2; protein_id "ENSMUSP00000126055.2"; transcript_support_level "1"; mgi_id "MGI:2156774"; tag "alternative_5_UTR"; tag "basic"; tag "appris_principal_1"; tag "CCDS"; ccdsid "CCDS37854.1"; havana_gene "OTTMUSG00000037152.1"; havana_transcript "OTTMUST00000095691.1";
chr18	HAVANA	exon	70605737	70605796	0	+	.	gene_id "ENSMUSG00000079608.11"; transcript_id "ENSMUST00000174118.8"; gene_type "protein_coding"; gene_name "Stard6"; transcript_type "protein_coding"; transcript_name "Stard6-206"; exon_number 1; exon_id "ENSMUSE00000878510.2"; level 2; protein_id "ENSMUSP00000134511.2"; transcript_support_level "1"; mgi_id "MGI:2156774"; tag "alternative_5_UTR"; tag "basic"; tag "appris_principal_1"; tag "CCDS"; ccdsid "CCDS37854.1"; havana_gene "OTTMUSG00000037152.1"; havana_transcript "OTTMUST00000095692.1";
chr18	HAVANA	UTR	70605737	70605796	0	+	.	gene_id "ENSMUSG00000079608.11"; transcript_id "ENSMUST00000174118.8"; gene_type "protein_coding"; gene_name "Stard6"; transcript_type "protein_coding"; transcript_name "Stard6-206"; exon_number 1; exon_id "ENSMUSE00000878510.2"; level 2; protein_id "ENSMUSP00000134511.2"; transcript_support_level "1"; mgi_id "MGI:2156774"; tag "alternative_5_UTR"; tag "basic"; tag "appris_principal_1"; tag "CCDS"; ccdsid "CCDS37854.1"; havana_gene "OTTMUSG00000037152.1"; havana_transcript "OTTMUST00000095692.1";
chr18	HAVANA	transcript	70605737	70633881	0	+	.	gene_id "ENSMUSG00000079608.11"; transcript_id "ENSMUST00000174118.8"; gene_type "protein_coding"; gene_name "Stard6"; transcript_type "protein_coding"; transcript_name "Stard6-206"; level 2; protein_id "ENSMUSP00000134511.2"; transcript_support_level "1"; mgi_id "MGI:2156774"; tag "alternative_5_UTR"; tag "basic"; tag "appris_principal_1"; tag "CCDS"; ccdsid "CCDS37854.1"; havana_gene "OTTMUSG00000037152.1"; havana_transcript "OTTMUST00000095692.1";
chr18	HAVANA	exon	70606088	70606425	0	+	.	gene_id "ENSMUSG00000079608.11"; transcript_id "ENSMUST00000173951.8"; gene_type "protein_coding"; gene_name "Stard6"; transcript_type "protein_coding"; transcript_name "Stard6-205"; exon_number 1; exon_id "ENSMUSE00000940155.2"; level 2; protein_id "ENSMUSP00000134211.2"; transcript_support_level "5"; mgi_id "MGI:2156774"; tag "alternative_5_UTR"; tag "mRNA_end_NF"; tag "cds_end_NF"; havana_gene "OTTMUSG00000037152.1"; havana_transcript "OTTMUST00000095693.1";
chr18	HAVANA	UTR	70606088	70606425	0	+	.	gene_id "ENSMUSG00000079608.11"; transcript_id "ENSMUST00000173951.8"; gene_type "protein_coding"; gene_name "Stard6"; transcript_type "protein_coding"; transcript_name "Stard6-205"; exon_number 1; exon_id "ENSMUSE00000940155.2"; level 2; protein_id "ENSMUSP00000134211.2"; transcript_support_level "5"; mgi_id "MGI:2156774"; tag "alternative_5_UTR"; tag "mRNA_end_NF"; tag "cds_end_NF"; havana_gene "OTTMUSG00000037152.1"; havana_transcript "OTTMUST00000095693.1";
chr18	HAVANA	transcript	70606088	70616505	0	+	.	gene_id "ENSMUSG00000079608.11"; transcript_id "ENSMUST00000173951.8"; gene_type "protein_coding"; gene_name "Stard6"; transcript_type "protein_coding"; transcript_name "Stard6-205"; level 2; protein_id "ENSMUSP00000134211.2"; transcript_support_level "5"; mgi_id "MGI:2156774"; tag "alternative_5_UTR"; tag "mRNA_end_NF"; tag "cds_end_NF"; havana_gene "OTTMUSG00000037152.1"; havana_transcript "OTTMUST00000095693.1";
chr18	HAVANA	exon	70606271	70606425	0	+	.	gene_id "ENSMUSG00000079608.11"; transcript_id "ENSMUST00000174667.2"; gene_type "protein_coding"; gene_name "Stard6"; transcript_type "protein_coding"; transcript_name "Stard6-207"; exon_number 1; exon_id "ENSMUSE00000942435.2"; level 2; protein_id "ENSMUSP00000133956.2"; transcript_support_level "3"; mgi_id "MGI:2156774"; tag "mRNA_end_NF"; tag "cds_end_NF"; havana_gene "OTTMUSG00000037152.1"; havana_transcript "OTTMUST00000095694.1";
chr18	HAVANA	UTR	70606271	70606425	0	+	.	gene_id "ENSMUSG00000079608.11"; transcript_id "ENSMUST00000174667.2"; gene_type "protein_coding"; gene_name "Stard6"; transcript_type "protein_coding"; transcript_name "Stard6-207"; exon_number 1; exon_id "ENSMUSE00000942435.2"; level 2; protein_id "ENSMUSP00000133956.2"; transcript_support_level "3"; mgi_id "MGI:2156774"; tag "mRNA_end_NF"; tag "cds_end_NF"; havana_gene "OTTMUSG00000037152.1"; havana_transcript "OTTMUST00000095694.1";
chr18	HAVANA	transcript	70606271	70631704	0	+	.	gene_id "ENSMUSG00000079608.11"; transcript_id "ENSMUST00000174667.2"; gene_type "protein_coding"; gene_name "Stard6"; transcript_type "protein_coding"; transcript_name "Stard6-207"; level 2; protein_id "ENSMUSP00000133956.2"; transcript_support_level "3"; mgi_id "MGI:2156774"; tag "mRNA_end_NF"; tag "cds_end_NF"; havana_gene "OTTMUSG00000037152.1"; havana_transcript "OTTMUST00000095694.1";
chr18	HAVANA	exon	70606273	70606425	0	+	.	gene_id "ENSMUSG00000079608.11"; transcript_id "ENSMUST00000114959.9"; gene_type "protein_coding"; gene_name "Stard6"; transcript_type "protein_coding"; transcript_name "Stard6-201"; exon_number 2; exon_id "ENSMUSE00000701276.2"; level 2; protein_id "ENSMUSP00000110609.3"; transcript_support_level "1"; mgi_id "MGI:2156774"; tag "basic"; tag "Ensembl_canonical"; tag "GENCODE_Primary"; tag "appris_principal_1"; tag "CCDS"; ccdsid "CCDS37854.1"; havana_gene "OTTMUSG00000037152.1"; havana_transcript "OTTMUST00000095689.1";
chr18	HAVANA	UTR	70606273	70606425	0	+	.	gene_id "ENSMUSG00000079608.11"; transcript_id "ENSMUST00000114959.9"; gene_type "protein_coding"; gene_name "Stard6"; transcript_type "protein_coding"; transcript_name "Stard6-201"; exon_number 2; exon_id "ENSMUSE00000701276.2"; level 2; protein_id "ENSMUSP00000110609.3"; transcript_support_level "1"; mgi_id "MGI:2156774"; tag "basic"; tag "Ensembl_canonical"; tag "GENCODE_Primary"; tag "appris_principal_1"; tag "CCDS"; ccdsid "CCDS37854.1"; havana_gene "OTTMUSG00000037152.1"; havana_transcript "OTTMUST00000095689.1";
chr18	HAVANA	exon	70606273	70606425	0	+	.	gene_id "ENSMUSG00000079608.11"; transcript_id "ENSMUST00000168249.9"; gene_type "protein_coding"; gene_name "Stard6"; transcript_type "protein_coding"; transcript_name "Stard6-203"; exon_number 2; exon_id "ENSMUSE00000701276.2"; level 2; protein_id "ENSMUSP00000130991.3"; transcript_support_level "1"; mgi_id "MGI:2156774"; tag "alternative_5_UTR"; tag "basic"; tag "appris_principal_1"; tag "CCDS"; ccdsid "CCDS37854.1"; havana_gene "OTTMUSG00000037152.1"; havana_transcript "OTTMUST00000095690.1";
chr18	HAVANA	UTR	70606273	70606425	0	+	.	gene_id "ENSMUSG00000079608.11"; transcript_id "ENSMUST00000168249.9"; gene_type "protein_coding"; gene_name "Stard6"; transcript_type "protein_coding"; transcript_name "Stard6-203"; exon_number 2; exon_id "ENSMUSE00000701276.2"; level 2; protein_id "ENSMUSP00000130991.3"; transcript_support_level "1"; mgi_id "MGI:2156774"; tag "alternative_5_UTR"; tag "basic"; tag "appris_principal_1"; tag "CCDS"; ccdsid "CCDS37854.1"; havana_gene "OTTMUSG00000037152.1"; havana_transcript "OTTMUST00000095690.1";
chr18	HAVANA	exon	70606273	70606425	0	+	.	gene_id "ENSMUSG00000079608.11"; transcript_id "ENSMUST00000164223.8"; gene_type "protein_coding"; gene_name "Stard6"; transcript_type "protein_coding"; transcript_name "Stard6-202"; exon_number 2; exon_id "ENSMUSE00000701276.2"; level 2; protein_id "ENSMUSP00000126055.2"; transcript_support_level "1"; mgi_id "MGI:2156774"; tag "alternative_5_UTR"; tag "basic"; tag "appris_principal_1"; tag "CCDS"; ccdsid "CCDS37854.1"; havana_gene "OTTMUSG00000037152.1"; havana_transcript "OTTMUST00000095691.1";
chr18	HAVANA	UTR	70606273	70606425	0	+	.	gene_id "ENSMUSG00000079608.11"; transcript_id "ENSMUST00000164223.8"; gene_type "protein_coding"; gene_name "Stard6"; transcript_type "protein_coding"; transcript_name "Stard6-202"; exon_number 2; exon_id "ENSMUSE00000701276.2"; level 2; protein_id "ENSMUSP00000126055.2"; transcript_support_level "1"; mgi_id "MGI:2156774"; tag "alternative_5_UTR"; tag "basic"; tag "appris_principal_1"; tag "CCDS"; ccdsid "CCDS37854.1"; havana_gene "OTTMUSG00000037152.1"; havana_transcript "OTTMUST00000095691.1";
chr18	HAVANA	exon	70606273	70606425	0	+	.	gene_id "ENSMUSG00000079608.11"; transcript_id "ENSMUST00000174118.8"; gene_type "protein_coding"; gene_name "Stard6"; transcript_type "protein_coding"; transcript_name "Stard6-206"; exon_number 2; exon_id "ENSMUSE00000701276.2"; level 2; protein_id "ENSMUSP00000134511.2"; transcript_support_level "1"; mgi_id "MGI:2156774"; tag "alternative_5_UTR"; tag "basic"; tag "appris_principal_1"; tag "CCDS"; ccdsid "CCDS37854.1"; havana_gene "OTTMUSG00000037152.1"; havana_transcript "OTTMUST00000095692.1";
chr18	HAVANA	UTR	70606273	70606425	0	+	.	gene_id "ENSMUSG00000079608.11"; transcript_id "ENSMUST00000174118.8"; gene_type "protein_coding"; gene_name "Stard6"; transcript_type "protein_coding"; transcript_name "Stard6-206"; exon_number 2; exon_id "ENSMUSE00000701276.2"; level 2; protein_id "ENSMUSP00000134511.2"; transcript_support_level "1"; mgi_id "MGI:2156774"; tag "alternative_5_UTR"; tag "basic"; tag "appris_principal_1"; tag "CCDS"; ccdsid "CCDS37854.1"; havana_gene "OTTMUSG00000037152.1"; havana_transcript "OTTMUST00000095692.1";
chr18	ENSEMBL_gcm37	exon	70606273	70606425	0.212944181344624	+	.	gene_id "ENSMUSG00000079608.11"; transcript_id "ENSMUSG00000079608.11_tx_4"; exon_id "chr18_70606273_70606425_+"; exonnum "3"; txlen "1615";
chr18	ENSEMBL_gcm37	exon	70606273	70606425	0.20024797334041	+	.	gene_id "ENSMUSG00000079608.11"; transcript_id "ENSMUSG00000079608.11_tx_5"; exon_id "chr18_70606273_70606425_+"; exonnum "3"; txlen "1566";
chr18	ENSEMBL_gcm37	exon	70606273	70606425	0.0972323660828683	+	.	gene_id "ENSMUSG00000079608.11"; transcript_id "ENSMUSG00000079608.11_tx_6"; exon_id "chr18_70606273_70606425_+"; exonnum "2"; txlen "1415";
chr18	HAVANA	exon	70607356	70607436	0	+	.	gene_id "ENSMUSG00000079608.11"; transcript_id "ENSMUST00000114959.9"; gene_type "protein_coding"; gene_name "Stard6"; transcript_type "protein_coding"; transcript_name "Stard6-201"; exon_number 3; exon_id "ENSMUSE00000701275.2"; level 2; protein_id "ENSMUSP00000110609.3"; transcript_support_level "1"; mgi_id "MGI:2156774"; tag "basic"; tag "Ensembl_canonical"; tag "GENCODE_Primary"; tag "appris_principal_1"; tag "CCDS"; ccdsid "CCDS37854.1"; havana_gene "OTTMUSG00000037152.1"; havana_transcript "OTTMUST00000095689.1";
chr18	HAVANA	UTR	70607356	70607436	0	+	.	gene_id "ENSMUSG00000079608.11"; transcript_id "ENSMUST00000114959.9"; gene_type "protein_coding"; gene_name "Stard6"; transcript_type "protein_coding"; transcript_name "Stard6-201"; exon_number 3; exon_id "ENSMUSE00000701275.2"; level 2; protein_id "ENSMUSP00000110609.3"; transcript_support_level "1"; mgi_id "MGI:2156774"; tag "basic"; tag "Ensembl_canonical"; tag "GENCODE_Primary"; tag "appris_principal_1"; tag "CCDS"; ccdsid "CCDS37854.1"; havana_gene "OTTMUSG00000037152.1"; havana_transcript "OTTMUST00000095689.1";
chr18	HAVANA	exon	70607356	70607436	0	+	.	gene_id "ENSMUSG00000079608.11"; transcript_id "ENSMUST00000168249.9"; gene_type "protein_coding"; gene_name "Stard6"; transcript_type "protein_coding"; transcript_name "Stard6-203"; exon_number 3; exon_id "ENSMUSE00000701275.2"; level 2; protein_id "ENSMUSP00000130991.3"; transcript_support_level "1"; mgi_id "MGI:2156774"; tag "alternative_5_UTR"; tag "basic"; tag "appris_principal_1"; tag "CCDS"; ccdsid "CCDS37854.1"; havana_gene "OTTMUSG00000037152.1"; havana_transcript "OTTMUST00000095690.1";
chr18	HAVANA	UTR	70607356	70607436	0	+	.	gene_id "ENSMUSG00000079608.11"; transcript_id "ENSMUST00000168249.9"; gene_type "protein_coding"; gene_name "Stard6"; transcript_type "protein_coding"; transcript_name "Stard6-203"; exon_number 3; exon_id "ENSMUSE00000701275.2"; level 2; protein_id "ENSMUSP00000130991.3"; transcript_support_level "1"; mgi_id "MGI:2156774"; tag "alternative_5_UTR"; tag "basic"; tag "appris_principal_1"; tag "CCDS"; ccdsid "CCDS37854.1"; havana_gene "OTTMUSG00000037152.1"; havana_transcript "OTTMUST00000095690.1";
chr18	HAVANA	exon	70607356	70607436	0	+	.	gene_id "ENSMUSG00000079608.11"; transcript_id "ENSMUST00000164223.8"; gene_type "protein_coding"; gene_name "Stard6"; transcript_type "protein_coding"; transcript_name "Stard6-202"; exon_number 3; exon_id "ENSMUSE00000701275.2"; level 2; protein_id "ENSMUSP00000126055.2"; transcript_support_level "1"; mgi_id "MGI:2156774"; tag "alternative_5_UTR"; tag "basic"; tag "appris_principal_1"; tag "CCDS"; ccdsid "CCDS37854.1"; havana_gene "OTTMUSG00000037152.1"; havana_transcript "OTTMUST00000095691.1";
chr18	HAVANA	UTR	70607356	70607436	0	+	.	gene_id "ENSMUSG00000079608.11"; transcript_id "ENSMUST00000164223.8"; gene_type "protein_coding"; gene_name "Stard6"; transcript_type "protein_coding"; transcript_name "Stard6-202"; exon_number 3; exon_id "ENSMUSE00000701275.2"; level 2; protein_id "ENSMUSP00000126055.2"; transcript_support_level "1"; mgi_id "MGI:2156774"; tag "alternative_5_UTR"; tag "basic"; tag "appris_principal_1"; tag "CCDS"; ccdsid "CCDS37854.1"; havana_gene "OTTMUSG00000037152.1"; havana_transcript "OTTMUST00000095691.1";
chr18	HAVANA	exon	70607356	70607436	0	+	.	gene_id "ENSMUSG00000079608.11"; transcript_id "ENSMUST00000174118.8"; gene_type "protein_coding"; gene_name "Stard6"; transcript_type "protein_coding"; transcript_name "Stard6-206"; exon_number 3; exon_id "ENSMUSE00000701275.2"; level 2; protein_id "ENSMUSP00000134511.2"; transcript_support_level "1"; mgi_id "MGI:2156774"; tag "alternative_5_UTR"; tag "basic"; tag "appris_principal_1"; tag "CCDS"; ccdsid "CCDS37854.1"; havana_gene "OTTMUSG00000037152.1"; havana_transcript "OTTMUST00000095692.1";
chr18	HAVANA	UTR	70607356	70607436	0	+	.	gene_id "ENSMUSG00000079608.11"; transcript_id "ENSMUST00000174118.8"; gene_type "protein_coding"; gene_name "Stard6"; transcript_type "protein_coding"; transcript_name "Stard6-206"; exon_number 3; exon_id "ENSMUSE00000701275.2"; level 2; protein_id "ENSMUSP00000134511.2"; transcript_support_level "1"; mgi_id "MGI:2156774"; tag "alternative_5_UTR"; tag "basic"; tag "appris_principal_1"; tag "CCDS"; ccdsid "CCDS37854.1"; havana_gene "OTTMUSG00000037152.1"; havana_transcript "OTTMUST00000095692.1";
chr18	HAVANA	exon	70607356	70607436	0	+	.	gene_id "ENSMUSG00000079608.11"; transcript_id "ENSMUST00000173951.8"; gene_type "protein_coding"; gene_name "Stard6"; transcript_type "protein_coding"; transcript_name "Stard6-205"; exon_number 2; exon_id "ENSMUSE00000701275.2"; level 2; protein_id "ENSMUSP00000134211.2"; transcript_support_level "5"; mgi_id "MGI:2156774"; tag "alternative_5_UTR"; tag "mRNA_end_NF"; tag "cds_end_NF"; havana_gene "OTTMUSG00000037152.1"; havana_transcript "OTTMUST00000095693.1";
chr18	HAVANA	UTR	70607356	70607436	0	+	.	gene_id "ENSMUSG00000079608.11"; transcript_id "ENSMUST00000173951.8"; gene_type "protein_coding"; gene_name "Stard6"; transcript_type "protein_coding"; transcript_name "Stard6-205"; exon_number 2; exon_id "ENSMUSE00000701275.2"; level 2; protein_id "ENSMUSP00000134211.2"; transcript_support_level "5"; mgi_id "MGI:2156774"; tag "alternative_5_UTR"; tag "mRNA_end_NF"; tag "cds_end_NF"; havana_gene "OTTMUSG00000037152.1"; havana_transcript "OTTMUST00000095693.1";
chr18	HAVANA	exon	70607356	70607436	0	+	.	gene_id "ENSMUSG00000079608.11"; transcript_id "ENSMUST00000174667.2"; gene_type "protein_coding"; gene_name "Stard6"; transcript_type "protein_coding"; transcript_name "Stard6-207"; exon_number 2; exon_id "ENSMUSE00000701275.2"; level 2; protein_id "ENSMUSP00000133956.2"; transcript_support_level "3"; mgi_id "MGI:2156774"; tag "mRNA_end_NF"; tag "cds_end_NF"; havana_gene "OTTMUSG00000037152.1"; havana_transcript "OTTMUST00000095694.1";
chr18	HAVANA	UTR	70607356	70607436	0	+	.	gene_id "ENSMUSG00000079608.11"; transcript_id "ENSMUST00000174667.2"; gene_type "protein_coding"; gene_name "Stard6"; transcript_type "protein_coding"; transcript_name "Stard6-207"; exon_number 2; exon_id "ENSMUSE00000701275.2"; level 2; protein_id "ENSMUSP00000133956.2"; transcript_support_level "3"; mgi_id "MGI:2156774"; tag "mRNA_end_NF"; tag "cds_end_NF"; havana_gene "OTTMUSG00000037152.1"; havana_transcript "OTTMUST00000095694.1";
chr18	ENSEMBL_gcm37	exon	70607356	70607436	0.212944181344624	+	.	gene_id "ENSMUSG00000079608.11"; transcript_id "ENSMUSG00000079608.11_tx_4"; exon_id "chr18_70607356_70607436_+"; exonnum "4"; txlen "1615";
chr18	ENSEMBL_gcm37	exon	70607356	70607436	0.20024797334041	+	.	gene_id "ENSMUSG00000079608.11"; transcript_id "ENSMUSG00000079608.11_tx_5"; exon_id "chr18_70607356_70607436_+"; exonnum "4"; txlen "1566";
chr18	ENSEMBL_gcm37	exon	70607356	70607436	0.0972323660828683	+	.	gene_id "ENSMUSG00000079608.11"; transcript_id "ENSMUSG00000079608.11_tx_6"; exon_id "chr18_70607356_70607436_+"; exonnum "3"; txlen "1415";
chr18	HAVANA	UTR	70609171	70609174	0	+	.	gene_id "ENSMUSG00000079608.11"; transcript_id "ENSMUST00000114959.9"; gene_type "protein_coding"; gene_name "Stard6"; transcript_type "protein_coding"; transcript_name "Stard6-201"; exon_number 4; exon_id "ENSMUSE00000701274.2"; level 2; protein_id "ENSMUSP00000110609.3"; transcript_support_level "1"; mgi_id "MGI:2156774"; tag "basic"; tag "Ensembl_canonical"; tag "GENCODE_Primary"; tag "appris_principal_1"; tag "CCDS"; ccdsid "CCDS37854.1"; havana_gene "OTTMUSG00000037152.1"; havana_transcript "OTTMUST00000095689.1";
chr18	HAVANA	UTR	70609171	70609174	0	+	.	gene_id "ENSMUSG00000079608.11"; transcript_id "ENSMUST00000168249.9"; gene_type "protein_coding"; gene_name "Stard6"; transcript_type "protein_coding"; transcript_name "Stard6-203"; exon_number 4; exon_id "ENSMUSE00000701274.2"; level 2; protein_id "ENSMUSP00000130991.3"; transcript_support_level "1"; mgi_id "MGI:2156774"; tag "alternative_5_UTR"; tag "basic"; tag "appris_principal_1"; tag "CCDS"; ccdsid "CCDS37854.1"; havana_gene "OTTMUSG00000037152.1"; havana_transcript "OTTMUST00000095690.1";
chr18	HAVANA	UTR	70609171	70609174	0	+	.	gene_id "ENSMUSG00000079608.11"; transcript_id "ENSMUST00000164223.8"; gene_type "protein_coding"; gene_name "Stard6"; transcript_type "protein_coding"; transcript_name "Stard6-202"; exon_number 4; exon_id "ENSMUSE00000701274.2"; level 2; protein_id "ENSMUSP00000126055.2"; transcript_support_level "1"; mgi_id "MGI:2156774"; tag "alternative_5_UTR"; tag "basic"; tag "appris_principal_1"; tag "CCDS"; ccdsid "CCDS37854.1"; havana_gene "OTTMUSG00000037152.1"; havana_transcript "OTTMUST00000095691.1";
chr18	HAVANA	UTR	70609171	70609174	0	+	.	gene_id "ENSMUSG00000079608.11"; transcript_id "ENSMUST00000174118.8"; gene_type "protein_coding"; gene_name "Stard6"; transcript_type "protein_coding"; transcript_name "Stard6-206"; exon_number 4; exon_id "ENSMUSE00000701274.2"; level 2; protein_id "ENSMUSP00000134511.2"; transcript_support_level "1"; mgi_id "MGI:2156774"; tag "alternative_5_UTR"; tag "basic"; tag "appris_principal_1"; tag "CCDS"; ccdsid "CCDS37854.1"; havana_gene "OTTMUSG00000037152.1"; havana_transcript "OTTMUST00000095692.1";
chr18	HAVANA	UTR	70609171	70609174	0	+	.	gene_id "ENSMUSG00000079608.11"; transcript_id "ENSMUST00000173951.8"; gene_type "protein_coding"; gene_name "Stard6"; transcript_type "protein_coding"; transcript_name "Stard6-205"; exon_number 3; exon_id "ENSMUSE00000701274.2"; level 2; protein_id "ENSMUSP00000134211.2"; transcript_support_level "5"; mgi_id "MGI:2156774"; tag "alternative_5_UTR"; tag "mRNA_end_NF"; tag "cds_end_NF"; havana_gene "OTTMUSG00000037152.1"; havana_transcript "OTTMUST00000095693.1";
chr18	HAVANA	UTR	70609171	70609174	0	+	.	gene_id "ENSMUSG00000079608.11"; transcript_id "ENSMUST00000174667.2"; gene_type "protein_coding"; gene_name "Stard6"; transcript_type "protein_coding"; transcript_name "Stard6-207"; exon_number 3; exon_id "ENSMUSE00000701274.2"; level 2; protein_id "ENSMUSP00000133956.2"; transcript_support_level "3"; mgi_id "MGI:2156774"; tag "mRNA_end_NF"; tag "cds_end_NF"; havana_gene "OTTMUSG00000037152.1"; havana_transcript "OTTMUST00000095694.1";
chr18	HAVANA	exon	70609171	70609264	0	+	.	gene_id "ENSMUSG00000079608.11"; transcript_id "ENSMUST00000114959.9"; gene_type "protein_coding"; gene_name "Stard6"; transcript_type "protein_coding"; transcript_name "Stard6-201"; exon_number 4; exon_id "ENSMUSE00000701274.2"; level 2; protein_id "ENSMUSP00000110609.3"; transcript_support_level "1"; mgi_id "MGI:2156774"; tag "basic"; tag "Ensembl_canonical"; tag "GENCODE_Primary"; tag "appris_principal_1"; tag "CCDS"; ccdsid "CCDS37854.1"; havana_gene "OTTMUSG00000037152.1"; havana_transcript "OTTMUST00000095689.1";
chr18	HAVANA	exon	70609171	70609264	0	+	.	gene_id "ENSMUSG00000079608.11"; transcript_id "ENSMUST00000168249.9"; gene_type "protein_coding"; gene_name "Stard6"; transcript_type "protein_coding"; transcript_name "Stard6-203"; exon_number 4; exon_id "ENSMUSE00000701274.2"; level 2; protein_id "ENSMUSP00000130991.3"; transcript_support_level "1"; mgi_id "MGI:2156774"; tag "alternative_5_UTR"; tag "basic"; tag "appris_principal_1"; tag "CCDS"; ccdsid "CCDS37854.1"; havana_gene "OTTMUSG00000037152.1"; havana_transcript "OTTMUST00000095690.1";
chr18	HAVANA	exon	70609171	70609264	0	+	.	gene_id "ENSMUSG00000079608.11"; transcript_id "ENSMUST00000164223.8"; gene_type "protein_coding"; gene_name "Stard6"; transcript_type "protein_coding"; transcript_name "Stard6-202"; exon_number 4; exon_id "ENSMUSE00000701274.2"; level 2; protein_id "ENSMUSP00000126055.2"; transcript_support_level "1"; mgi_id "MGI:2156774"; tag "alternative_5_UTR"; tag "basic"; tag "appris_principal_1"; tag "CCDS"; ccdsid "CCDS37854.1"; havana_gene "OTTMUSG00000037152.1"; havana_transcript "OTTMUST00000095691.1";
chr18	HAVANA	exon	70609171	70609264	0	+	.	gene_id "ENSMUSG00000079608.11"; transcript_id "ENSMUST00000174118.8"; gene_type "protein_coding"; gene_name "Stard6"; transcript_type "protein_coding"; transcript_name "Stard6-206"; exon_number 4; exon_id "ENSMUSE00000701274.2"; level 2; protein_id "ENSMUSP00000134511.2"; transcript_support_level "1"; mgi_id "MGI:2156774"; tag "alternative_5_UTR"; tag "basic"; tag "appris_principal_1"; tag "CCDS"; ccdsid "CCDS37854.1"; havana_gene "OTTMUSG00000037152.1"; havana_transcript "OTTMUST00000095692.1";
chr18	HAVANA	exon	70609171	70609264	0	+	.	gene_id "ENSMUSG00000079608.11"; transcript_id "ENSMUST00000173951.8"; gene_type "protein_coding"; gene_name "Stard6"; transcript_type "protein_coding"; transcript_name "Stard6-205"; exon_number 3; exon_id "ENSMUSE00000701274.2"; level 2; protein_id "ENSMUSP00000134211.2"; transcript_support_level "5"; mgi_id "MGI:2156774"; tag "alternative_5_UTR"; tag "mRNA_end_NF"; tag "cds_end_NF"; havana_gene "OTTMUSG00000037152.1"; havana_transcript "OTTMUST00000095693.1";
chr18	HAVANA	exon	70609171	70609264	0	+	.	gene_id "ENSMUSG00000079608.11"; transcript_id "ENSMUST00000174667.2"; gene_type "protein_coding"; gene_name "Stard6"; transcript_type "protein_coding"; transcript_name "Stard6-207"; exon_number 3; exon_id "ENSMUSE00000701274.2"; level 2; protein_id "ENSMUSP00000133956.2"; transcript_support_level "3"; mgi_id "MGI:2156774"; tag "mRNA_end_NF"; tag "cds_end_NF"; havana_gene "OTTMUSG00000037152.1"; havana_transcript "OTTMUST00000095694.1";
chr18	ENSEMBL_gcm37	exon	70609171	70609264	0.212944181344624	+	.	gene_id "ENSMUSG00000079608.11"; transcript_id "ENSMUSG00000079608.11_tx_4"; exon_id "chr18_70609171_70609264_+"; exonnum "5"; txlen "1615";
chr18	ENSEMBL_gcm37	exon	70609171	70609264	0.20024797334041	+	.	gene_id "ENSMUSG00000079608.11"; transcript_id "ENSMUSG00000079608.11_tx_5"; exon_id "chr18_70609171_70609264_+"; exonnum "5"; txlen "1566";
chr18	ENSEMBL_gcm37	exon	70609171	70609264	0.0972323660828683	+	.	gene_id "ENSMUSG00000079608.11"; transcript_id "ENSMUSG00000079608.11_tx_6"; exon_id "chr18_70609171_70609264_+"; exonnum "4"; txlen "1415";
chr18	HAVANA	start_codon	70609175	70609177	0	+	0	gene_id "ENSMUSG00000079608.11"; transcript_id "ENSMUST00000114959.9"; gene_type "protein_coding"; gene_name "Stard6"; transcript_type "protein_coding"; transcript_name "Stard6-201"; exon_number 4; exon_id "ENSMUSE00000701274.2"; level 2; protein_id "ENSMUSP00000110609.3"; transcript_support_level "1"; mgi_id "MGI:2156774"; tag "basic"; tag "Ensembl_canonical"; tag "GENCODE_Primary"; tag "appris_principal_1"; tag "CCDS"; ccdsid "CCDS37854.1"; havana_gene "OTTMUSG00000037152.1"; havana_transcript "OTTMUST00000095689.1";
chr18	HAVANA	start_codon	70609175	70609177	0	+	0	gene_id "ENSMUSG00000079608.11"; transcript_id "ENSMUST00000168249.9"; gene_type "protein_coding"; gene_name "Stard6"; transcript_type "protein_coding"; transcript_name "Stard6-203"; exon_number 4; exon_id "ENSMUSE00000701274.2"; level 2; protein_id "ENSMUSP00000130991.3"; transcript_support_level "1"; mgi_id "MGI:2156774"; tag "alternative_5_UTR"; tag "basic"; tag "appris_principal_1"; tag "CCDS"; ccdsid "CCDS37854.1"; havana_gene "OTTMUSG00000037152.1"; havana_transcript "OTTMUST00000095690.1";
chr18	HAVANA	start_codon	70609175	70609177	0	+	0	gene_id "ENSMUSG00000079608.11"; transcript_id "ENSMUST00000164223.8"; gene_type "protein_coding"; gene_name "Stard6"; transcript_type "protein_coding"; transcript_name "Stard6-202"; exon_number 4; exon_id "ENSMUSE00000701274.2"; level 2; protein_id "ENSMUSP00000126055.2"; transcript_support_level "1"; mgi_id "MGI:2156774"; tag "alternative_5_UTR"; tag "basic"; tag "appris_principal_1"; tag "CCDS"; ccdsid "CCDS37854.1"; havana_gene "OTTMUSG00000037152.1"; havana_transcript "OTTMUST00000095691.1";
chr18	HAVANA	start_codon	70609175	70609177	0	+	0	gene_id "ENSMUSG00000079608.11"; transcript_id "ENSMUST00000174118.8"; gene_type "protein_coding"; gene_name "Stard6"; transcript_type "protein_coding"; transcript_name "Stard6-206"; exon_number 4; exon_id "ENSMUSE00000701274.2"; level 2; protein_id "ENSMUSP00000134511.2"; transcript_support_level "1"; mgi_id "MGI:2156774"; tag "alternative_5_UTR"; tag "basic"; tag "appris_principal_1"; tag "CCDS"; ccdsid "CCDS37854.1"; havana_gene "OTTMUSG00000037152.1"; havana_transcript "OTTMUST00000095692.1";
chr18	HAVANA	start_codon	70609175	70609177	0	+	0	gene_id "ENSMUSG00000079608.11"; transcript_id "ENSMUST00000173951.8"; gene_type "protein_coding"; gene_name "Stard6"; transcript_type "protein_coding"; transcript_name "Stard6-205"; exon_number 3; exon_id "ENSMUSE00000701274.2"; level 2; protein_id "ENSMUSP00000134211.2"; transcript_support_level "5"; mgi_id "MGI:2156774"; tag "alternative_5_UTR"; tag "mRNA_end_NF"; tag "cds_end_NF"; havana_gene "OTTMUSG00000037152.1"; havana_transcript "OTTMUST00000095693.1";
chr18	HAVANA	start_codon	70609175	70609177	0	+	0	gene_id "ENSMUSG00000079608.11"; transcript_id "ENSMUST00000174667.2"; gene_type "protein_coding"; gene_name "Stard6"; transcript_type "protein_coding"; transcript_name "Stard6-207"; exon_number 3; exon_id "ENSMUSE00000701274.2"; level 2; protein_id "ENSMUSP00000133956.2"; transcript_support_level "3"; mgi_id "MGI:2156774"; tag "mRNA_end_NF"; tag "cds_end_NF"; havana_gene "OTTMUSG00000037152.1"; havana_transcript "OTTMUST00000095694.1";
chr18	HAVANA	CDS	70609175	70609264	0	+	0	gene_id "ENSMUSG00000079608.11"; transcript_id "ENSMUST00000114959.9"; gene_type "protein_coding"; gene_name "Stard6"; transcript_type "protein_coding"; transcript_name "Stard6-201"; exon_number 4; exon_id "ENSMUSE00000701274.2"; level 2; protein_id "ENSMUSP00000110609.3"; transcript_support_level "1"; mgi_id "MGI:2156774"; tag "basic"; tag "Ensembl_canonical"; tag "GENCODE_Primary"; tag "appris_principal_1"; tag "CCDS"; ccdsid "CCDS37854.1"; havana_gene "OTTMUSG00000037152.1"; havana_transcript "OTTMUST00000095689.1";
chr18	HAVANA	CDS	70609175	70609264	0	+	0	gene_id "ENSMUSG00000079608.11"; transcript_id "ENSMUST00000168249.9"; gene_type "protein_coding"; gene_name "Stard6"; transcript_type "protein_coding"; transcript_name "Stard6-203"; exon_number 4; exon_id "ENSMUSE00000701274.2"; level 2; protein_id "ENSMUSP00000130991.3"; transcript_support_level "1"; mgi_id "MGI:2156774"; tag "alternative_5_UTR"; tag "basic"; tag "appris_principal_1"; tag "CCDS"; ccdsid "CCDS37854.1"; havana_gene "OTTMUSG00000037152.1"; havana_transcript "OTTMUST00000095690.1";
chr18	HAVANA	CDS	70609175	70609264	0	+	0	gene_id "ENSMUSG00000079608.11"; transcript_id "ENSMUST00000164223.8"; gene_type "protein_coding"; gene_name "Stard6"; transcript_type "protein_coding"; transcript_name "Stard6-202"; exon_number 4; exon_id "ENSMUSE00000701274.2"; level 2; protein_id "ENSMUSP00000126055.2"; transcript_support_level "1"; mgi_id "MGI:2156774"; tag "alternative_5_UTR"; tag "basic"; tag "appris_principal_1"; tag "CCDS"; ccdsid "CCDS37854.1"; havana_gene "OTTMUSG00000037152.1"; havana_transcript "OTTMUST00000095691.1";
chr18	HAVANA	CDS	70609175	70609264	0	+	0	gene_id "ENSMUSG00000079608.11"; transcript_id "ENSMUST00000174118.8"; gene_type "protein_coding"; gene_name "Stard6"; transcript_type "protein_coding"; transcript_name "Stard6-206"; exon_number 4; exon_id "ENSMUSE00000701274.2"; level 2; protein_id "ENSMUSP00000134511.2"; transcript_support_level "1"; mgi_id "MGI:2156774"; tag "alternative_5_UTR"; tag "basic"; tag "appris_principal_1"; tag "CCDS"; ccdsid "CCDS37854.1"; havana_gene "OTTMUSG00000037152.1"; havana_transcript "OTTMUST00000095692.1";
chr18	HAVANA	CDS	70609175	70609264	0	+	0	gene_id "ENSMUSG00000079608.11"; transcript_id "ENSMUST00000173951.8"; gene_type "protein_coding"; gene_name "Stard6"; transcript_type "protein_coding"; transcript_name "Stard6-205"; exon_number 3; exon_id "ENSMUSE00000701274.2"; level 2; protein_id "ENSMUSP00000134211.2"; transcript_support_level "5"; mgi_id "MGI:2156774"; tag "alternative_5_UTR"; tag "mRNA_end_NF"; tag "cds_end_NF"; havana_gene "OTTMUSG00000037152.1"; havana_transcript "OTTMUST00000095693.1";
chr18	HAVANA	CDS	70609175	70609264	0	+	0	gene_id "ENSMUSG00000079608.11"; transcript_id "ENSMUST00000174667.2"; gene_type "protein_coding"; gene_name "Stard6"; transcript_type "protein_coding"; transcript_name "Stard6-207"; exon_number 3; exon_id "ENSMUSE00000701274.2"; level 2; protein_id "ENSMUSP00000133956.2"; transcript_support_level "3"; mgi_id "MGI:2156774"; tag "mRNA_end_NF"; tag "cds_end_NF"; havana_gene "OTTMUSG00000037152.1"; havana_transcript "OTTMUST00000095694.1";
chr18	HAVANA	exon	70609453	70609502	0	+	.	gene_id "ENSMUSG00000079608.11"; transcript_id "ENSMUST00000114959.9"; gene_type "protein_coding"; gene_name "Stard6"; transcript_type "protein_coding"; transcript_name "Stard6-201"; exon_number 5; exon_id "ENSMUSE00000701273.2"; level 2; protein_id "ENSMUSP00000110609.3"; transcript_support_level "1"; mgi_id "MGI:2156774"; tag "basic"; tag "Ensembl_canonical"; tag "GENCODE_Primary"; tag "appris_principal_1"; tag "CCDS"; ccdsid "CCDS37854.1"; havana_gene "OTTMUSG00000037152.1"; havana_transcript "OTTMUST00000095689.1";
chr18	HAVANA	CDS	70609453	70609502	0	+	0	gene_id "ENSMUSG00000079608.11"; transcript_id "ENSMUST00000114959.9"; gene_type "protein_coding"; gene_name "Stard6"; transcript_type "protein_coding"; transcript_name "Stard6-201"; exon_number 5; exon_id "ENSMUSE00000701273.2"; level 2; protein_id "ENSMUSP00000110609.3"; transcript_support_level "1"; mgi_id "MGI:2156774"; tag "basic"; tag "Ensembl_canonical"; tag "GENCODE_Primary"; tag "appris_principal_1"; tag "CCDS"; ccdsid "CCDS37854.1"; havana_gene "OTTMUSG00000037152.1"; havana_transcript "OTTMUST00000095689.1";
chr18	HAVANA	exon	70609453	70609502	0	+	.	gene_id "ENSMUSG00000079608.11"; transcript_id "ENSMUST00000168249.9"; gene_type "protein_coding"; gene_name "Stard6"; transcript_type "protein_coding"; transcript_name "Stard6-203"; exon_number 5; exon_id "ENSMUSE00000701273.2"; level 2; protein_id "ENSMUSP00000130991.3"; transcript_support_level "1"; mgi_id "MGI:2156774"; tag "alternative_5_UTR"; tag "basic"; tag "appris_principal_1"; tag "CCDS"; ccdsid "CCDS37854.1"; havana_gene "OTTMUSG00000037152.1"; havana_transcript "OTTMUST00000095690.1";
chr18	HAVANA	CDS	70609453	70609502	0	+	0	gene_id "ENSMUSG00000079608.11"; transcript_id "ENSMUST00000168249.9"; gene_type "protein_coding"; gene_name "Stard6"; transcript_type "protein_coding"; transcript_name "Stard6-203"; exon_number 5; exon_id "ENSMUSE00000701273.2"; level 2; protein_id "ENSMUSP00000130991.3"; transcript_support_level "1"; mgi_id "MGI:2156774"; tag "alternative_5_UTR"; tag "basic"; tag "appris_principal_1"; tag "CCDS"; ccdsid "CCDS37854.1"; havana_gene "OTTMUSG00000037152.1"; havana_transcript "OTTMUST00000095690.1";
chr18	HAVANA	exon	70609453	70609502	0	+	.	gene_id "ENSMUSG00000079608.11"; transcript_id "ENSMUST00000164223.8"; gene_type "protein_coding"; gene_name "Stard6"; transcript_type "protein_coding"; transcript_name "Stard6-202"; exon_number 5; exon_id "ENSMUSE00000701273.2"; level 2; protein_id "ENSMUSP00000126055.2"; transcript_support_level "1"; mgi_id "MGI:2156774"; tag "alternative_5_UTR"; tag "basic"; tag "appris_principal_1"; tag "CCDS"; ccdsid "CCDS37854.1"; havana_gene "OTTMUSG00000037152.1"; havana_transcript "OTTMUST00000095691.1";
chr18	HAVANA	CDS	70609453	70609502	0	+	0	gene_id "ENSMUSG00000079608.11"; transcript_id "ENSMUST00000164223.8"; gene_type "protein_coding"; gene_name "Stard6"; transcript_type "protein_coding"; transcript_name "Stard6-202"; exon_number 5; exon_id "ENSMUSE00000701273.2"; level 2; protein_id "ENSMUSP00000126055.2"; transcript_support_level "1"; mgi_id "MGI:2156774"; tag "alternative_5_UTR"; tag "basic"; tag "appris_principal_1"; tag "CCDS"; ccdsid "CCDS37854.1"; havana_gene "OTTMUSG00000037152.1"; havana_transcript "OTTMUST00000095691.1";
chr18	HAVANA	exon	70609453	70609502	0	+	.	gene_id "ENSMUSG00000079608.11"; transcript_id "ENSMUST00000174118.8"; gene_type "protein_coding"; gene_name "Stard6"; transcript_type "protein_coding"; transcript_name "Stard6-206"; exon_number 5; exon_id "ENSMUSE00000701273.2"; level 2; protein_id "ENSMUSP00000134511.2"; transcript_support_level "1"; mgi_id "MGI:2156774"; tag "alternative_5_UTR"; tag "basic"; tag "appris_principal_1"; tag "CCDS"; ccdsid "CCDS37854.1"; havana_gene "OTTMUSG00000037152.1"; havana_transcript "OTTMUST00000095692.1";
chr18	HAVANA	CDS	70609453	70609502	0	+	0	gene_id "ENSMUSG00000079608.11"; transcript_id "ENSMUST00000174118.8"; gene_type "protein_coding"; gene_name "Stard6"; transcript_type "protein_coding"; transcript_name "Stard6-206"; exon_number 5; exon_id "ENSMUSE00000701273.2"; level 2; protein_id "ENSMUSP00000134511.2"; transcript_support_level "1"; mgi_id "MGI:2156774"; tag "alternative_5_UTR"; tag "basic"; tag "appris_principal_1"; tag "CCDS"; ccdsid "CCDS37854.1"; havana_gene "OTTMUSG00000037152.1"; havana_transcript "OTTMUST00000095692.1";
chr18	HAVANA	exon	70609453	70609502	0	+	.	gene_id "ENSMUSG00000079608.11"; transcript_id "ENSMUST00000173951.8"; gene_type "protein_coding"; gene_name "Stard6"; transcript_type "protein_coding"; transcript_name "Stard6-205"; exon_number 4; exon_id "ENSMUSE00000701273.2"; level 2; protein_id "ENSMUSP00000134211.2"; transcript_support_level "5"; mgi_id "MGI:2156774"; tag "alternative_5_UTR"; tag "mRNA_end_NF"; tag "cds_end_NF"; havana_gene "OTTMUSG00000037152.1"; havana_transcript "OTTMUST00000095693.1";
chr18	HAVANA	CDS	70609453	70609502	0	+	0	gene_id "ENSMUSG00000079608.11"; transcript_id "ENSMUST00000173951.8"; gene_type "protein_coding"; gene_name "Stard6"; transcript_type "protein_coding"; transcript_name "Stard6-205"; exon_number 4; exon_id "ENSMUSE00000701273.2"; level 2; protein_id "ENSMUSP00000134211.2"; transcript_support_level "5"; mgi_id "MGI:2156774"; tag "alternative_5_UTR"; tag "mRNA_end_NF"; tag "cds_end_NF"; havana_gene "OTTMUSG00000037152.1"; havana_transcript "OTTMUST00000095693.1";
chr18	ENSEMBL_gcm37	exon	70609453	70609502	0.212944181344624	+	.	gene_id "ENSMUSG00000079608.11"; transcript_id "ENSMUSG00000079608.11_tx_4"; exon_id "chr18_70609453_70609502_+"; exonnum "6"; txlen "1615";
chr18	ENSEMBL_gcm37	exon	70609453	70609502	0.20024797334041	+	.	gene_id "ENSMUSG00000079608.11"; transcript_id "ENSMUSG00000079608.11_tx_5"; exon_id "chr18_70609453_70609502_+"; exonnum "6"; txlen "1566";
chr18	ENSEMBL_gcm37	exon	70609453	70609502	0.0972323660828683	+	.	gene_id "ENSMUSG00000079608.11"; transcript_id "ENSMUSG00000079608.11_tx_6"; exon_id "chr18_70609453_70609502_+"; exonnum "5"; txlen "1415";
chr18	HAVANA	exon	70616483	70616505	0	+	.	gene_id "ENSMUSG00000079608.11"; transcript_id "ENSMUST00000173951.8"; gene_type "protein_coding"; gene_name "Stard6"; transcript_type "protein_coding"; transcript_name "Stard6-205"; exon_number 5; exon_id "ENSMUSE00000938475.2"; level 2; protein_id "ENSMUSP00000134211.2"; transcript_support_level "5"; mgi_id "MGI:2156774"; tag "alternative_5_UTR"; tag "mRNA_end_NF"; tag "cds_end_NF"; havana_gene "OTTMUSG00000037152.1"; havana_transcript "OTTMUST00000095693.1";
chr18	HAVANA	CDS	70616483	70616505	0	+	1	gene_id "ENSMUSG00000079608.11"; transcript_id "ENSMUST00000173951.8"; gene_type "protein_coding"; gene_name "Stard6"; transcript_type "protein_coding"; transcript_name "Stard6-205"; exon_number 5; exon_id "ENSMUSE00000938475.2"; level 2; protein_id "ENSMUSP00000134211.2"; transcript_support_level "5"; mgi_id "MGI:2156774"; tag "alternative_5_UTR"; tag "mRNA_end_NF"; tag "cds_end_NF"; havana_gene "OTTMUSG00000037152.1"; havana_transcript "OTTMUST00000095693.1";
chr18	HAVANA	exon	70616483	70616609	0	+	.	gene_id "ENSMUSG00000079608.11"; transcript_id "ENSMUST00000114959.9"; gene_type "protein_coding"; gene_name "Stard6"; transcript_type "protein_coding"; transcript_name "Stard6-201"; exon_number 6; exon_id "ENSMUSE00000701270.2"; level 2; protein_id "ENSMUSP00000110609.3"; transcript_support_level "1"; mgi_id "MGI:2156774"; tag "basic"; tag "Ensembl_canonical"; tag "GENCODE_Primary"; tag "appris_principal_1"; tag "CCDS"; ccdsid "CCDS37854.1"; havana_gene "OTTMUSG00000037152.1"; havana_transcript "OTTMUST00000095689.1";
chr18	HAVANA	CDS	70616483	70616609	0	+	1	gene_id "ENSMUSG00000079608.11"; transcript_id "ENSMUST00000114959.9"; gene_type "protein_coding"; gene_name "Stard6"; transcript_type "protein_coding"; transcript_name "Stard6-201"; exon_number 6; exon_id "ENSMUSE00000701270.2"; level 2; protein_id "ENSMUSP00000110609.3"; transcript_support_level "1"; mgi_id "MGI:2156774"; tag "basic"; tag "Ensembl_canonical"; tag "GENCODE_Primary"; tag "appris_principal_1"; tag "CCDS"; ccdsid "CCDS37854.1"; havana_gene "OTTMUSG00000037152.1"; havana_transcript "OTTMUST00000095689.1";
chr18	HAVANA	exon	70616483	70616609	0	+	.	gene_id "ENSMUSG00000079608.11"; transcript_id "ENSMUST00000168249.9"; gene_type "protein_coding"; gene_name "Stard6"; transcript_type "protein_coding"; transcript_name "Stard6-203"; exon_number 6; exon_id "ENSMUSE00000701270.2"; level 2; protein_id "ENSMUSP00000130991.3"; transcript_support_level "1"; mgi_id "MGI:2156774"; tag "alternative_5_UTR"; tag "basic"; tag "appris_principal_1"; tag "CCDS"; ccdsid "CCDS37854.1"; havana_gene "OTTMUSG00000037152.1"; havana_transcript "OTTMUST00000095690.1";
chr18	HAVANA	CDS	70616483	70616609	0	+	1	gene_id "ENSMUSG00000079608.11"; transcript_id "ENSMUST00000168249.9"; gene_type "protein_coding"; gene_name "Stard6"; transcript_type "protein_coding"; transcript_name "Stard6-203"; exon_number 6; exon_id "ENSMUSE00000701270.2"; level 2; protein_id "ENSMUSP00000130991.3"; transcript_support_level "1"; mgi_id "MGI:2156774"; tag "alternative_5_UTR"; tag "basic"; tag "appris_principal_1"; tag "CCDS"; ccdsid "CCDS37854.1"; havana_gene "OTTMUSG00000037152.1"; havana_transcript "OTTMUST00000095690.1";
chr18	HAVANA	exon	70616483	70616609	0	+	.	gene_id "ENSMUSG00000079608.11"; transcript_id "ENSMUST00000164223.8"; gene_type "protein_coding"; gene_name "Stard6"; transcript_type "protein_coding"; transcript_name "Stard6-202"; exon_number 6; exon_id "ENSMUSE00000701270.2"; level 2; protein_id "ENSMUSP00000126055.2"; transcript_support_level "1"; mgi_id "MGI:2156774"; tag "alternative_5_UTR"; tag "basic"; tag "appris_principal_1"; tag "CCDS"; ccdsid "CCDS37854.1"; havana_gene "OTTMUSG00000037152.1"; havana_transcript "OTTMUST00000095691.1";
chr18	HAVANA	CDS	70616483	70616609	0	+	1	gene_id "ENSMUSG00000079608.11"; transcript_id "ENSMUST00000164223.8"; gene_type "protein_coding"; gene_name "Stard6"; transcript_type "protein_coding"; transcript_name "Stard6-202"; exon_number 6; exon_id "ENSMUSE00000701270.2"; level 2; protein_id "ENSMUSP00000126055.2"; transcript_support_level "1"; mgi_id "MGI:2156774"; tag "alternative_5_UTR"; tag "basic"; tag "appris_principal_1"; tag "CCDS"; ccdsid "CCDS37854.1"; havana_gene "OTTMUSG00000037152.1"; havana_transcript "OTTMUST00000095691.1";
chr18	HAVANA	exon	70616483	70616609	0	+	.	gene_id "ENSMUSG00000079608.11"; transcript_id "ENSMUST00000174118.8"; gene_type "protein_coding"; gene_name "Stard6"; transcript_type "protein_coding"; transcript_name "Stard6-206"; exon_number 6; exon_id "ENSMUSE00000701270.2"; level 2; protein_id "ENSMUSP00000134511.2"; transcript_support_level "1"; mgi_id "MGI:2156774"; tag "alternative_5_UTR"; tag "basic"; tag "appris_principal_1"; tag "CCDS"; ccdsid "CCDS37854.1"; havana_gene "OTTMUSG00000037152.1"; havana_transcript "OTTMUST00000095692.1";
chr18	HAVANA	CDS	70616483	70616609	0	+	1	gene_id "ENSMUSG00000079608.11"; transcript_id "ENSMUST00000174118.8"; gene_type "protein_coding"; gene_name "Stard6"; transcript_type "protein_coding"; transcript_name "Stard6-206"; exon_number 6; exon_id "ENSMUSE00000701270.2"; level 2; protein_id "ENSMUSP00000134511.2"; transcript_support_level "1"; mgi_id "MGI:2156774"; tag "alternative_5_UTR"; tag "basic"; tag "appris_principal_1"; tag "CCDS"; ccdsid "CCDS37854.1"; havana_gene "OTTMUSG00000037152.1"; havana_transcript "OTTMUST00000095692.1";
chr18	ENSEMBL_gcm37	exon	70616483	70616609	0.212944181344624	+	.	gene_id "ENSMUSG00000079608.11"; transcript_id "ENSMUSG00000079608.11_tx_4"; exon_id "chr18_70616483_70616609_+"; exonnum "7"; txlen "1615";
chr18	ENSEMBL_gcm37	exon	70616483	70616609	0.20024797334041	+	.	gene_id "ENSMUSG00000079608.11"; transcript_id "ENSMUSG00000079608.11_tx_5"; exon_id "chr18_70616483_70616609_+"; exonnum "7"; txlen "1566";
chr18	ENSEMBL_gcm37	exon	70616483	70616609	0.0972323660828683	+	.	gene_id "ENSMUSG00000079608.11"; transcript_id "ENSMUSG00000079608.11_tx_6"; exon_id "chr18_70616483_70616609_+"; exonnum "6"; txlen "1415";
chr18	sragcm37_es	exon	70626360	70626453	2.68266939182078	+	.	gene_id "ENSMUSG00000079608.11"; transcript_id "ENSMUSG00000079608.11_tx_2"; exon_id "chr18_70626360_70626453_+"; exonnum "1"; txlen "764";
chr18	HAVANA	exon	70626560	70626600	0	+	.	gene_id "ENSMUSG00000079608.11"; transcript_id "ENSMUST00000173612.2"; gene_type "protein_coding"; gene_name "Stard6"; transcript_type "protein_coding_CDS_not_defined"; transcript_name "Stard6-204"; exon_number 1; exon_id "ENSMUSE00000945527.2"; level 2; transcript_support_level "1"; mgi_id "MGI:2156774"; havana_gene "OTTMUSG00000037152.1"; havana_transcript "OTTMUST00000095695.1";
chr18	HAVANA	transcript	70626560	70633713	0	+	.	gene_id "ENSMUSG00000079608.11"; transcript_id "ENSMUST00000173612.2"; gene_type "protein_coding"; gene_name "Stard6"; transcript_type "protein_coding_CDS_not_defined"; transcript_name "Stard6-204"; level 2; transcript_support_level "1"; mgi_id "MGI:2156774"; havana_gene "OTTMUSG00000037152.1"; havana_transcript "OTTMUST00000095695.1";
chr18	HAVANA	exon	70626679	70626732	0	+	.	gene_id "ENSMUSG00000079608.11"; transcript_id "ENSMUST00000173612.2"; gene_type "protein_coding"; gene_name "Stard6"; transcript_type "protein_coding_CDS_not_defined"; transcript_name "Stard6-204"; exon_number 2; exon_id "ENSMUSE00000941118.2"; level 2; transcript_support_level "1"; mgi_id "MGI:2156774"; havana_gene "OTTMUSG00000037152.1"; havana_transcript "OTTMUST00000095695.1";
chr18	ENSEMBL_gcm37	exon	70626679	70626732	2.68266939182078	+	.	gene_id "ENSMUSG00000079608.11"; transcript_id "ENSMUSG00000079608.11_tx_2"; exon_id "chr18_70626679_70626732_+"; exonnum "2"; txlen "764";
chr18	sragcm37_ss	exon	70626942	70627599	0.0972323660828683	+	.	gene_id "ENSMUSG00000079608.11"; transcript_id "ENSMUSG00000079608.11_tx_6"; exon_id "chr18_70626942_70627599_+"; exonnum "7"; txlen "1415";
chr18	HAVANA	exon	70629185	70629302	0	+	.	gene_id "ENSMUSG00000079608.11"; transcript_id "ENSMUST00000114959.9"; gene_type "protein_coding"; gene_name "Stard6"; transcript_type "protein_coding"; transcript_name "Stard6-201"; exon_number 7; exon_id "ENSMUSE00001234719.2"; level 2; protein_id "ENSMUSP00000110609.3"; transcript_support_level "1"; mgi_id "MGI:2156774"; tag "basic"; tag "Ensembl_canonical"; tag "GENCODE_Primary"; tag "appris_principal_1"; tag "CCDS"; ccdsid "CCDS37854.1"; havana_gene "OTTMUSG00000037152.1"; havana_transcript "OTTMUST00000095689.1";
chr18	HAVANA	CDS	70629185	70629302	0	+	0	gene_id "ENSMUSG00000079608.11"; transcript_id "ENSMUST00000114959.9"; gene_type "protein_coding"; gene_name "Stard6"; transcript_type "protein_coding"; transcript_name "Stard6-201"; exon_number 7; exon_id "ENSMUSE00001234719.2"; level 2; protein_id "ENSMUSP00000110609.3"; transcript_support_level "1"; mgi_id "MGI:2156774"; tag "basic"; tag "Ensembl_canonical"; tag "GENCODE_Primary"; tag "appris_principal_1"; tag "CCDS"; ccdsid "CCDS37854.1"; havana_gene "OTTMUSG00000037152.1"; havana_transcript "OTTMUST00000095689.1";
chr18	HAVANA	exon	70629185	70629302	0	+	.	gene_id "ENSMUSG00000079608.11"; transcript_id "ENSMUST00000168249.9"; gene_type "protein_coding"; gene_name "Stard6"; transcript_type "protein_coding"; transcript_name "Stard6-203"; exon_number 7; exon_id "ENSMUSE00001234719.2"; level 2; protein_id "ENSMUSP00000130991.3"; transcript_support_level "1"; mgi_id "MGI:2156774"; tag "alternative_5_UTR"; tag "basic"; tag "appris_principal_1"; tag "CCDS"; ccdsid "CCDS37854.1"; havana_gene "OTTMUSG00000037152.1"; havana_transcript "OTTMUST00000095690.1";
chr18	HAVANA	CDS	70629185	70629302	0	+	0	gene_id "ENSMUSG00000079608.11"; transcript_id "ENSMUST00000168249.9"; gene_type "protein_coding"; gene_name "Stard6"; transcript_type "protein_coding"; transcript_name "Stard6-203"; exon_number 7; exon_id "ENSMUSE00001234719.2"; level 2; protein_id "ENSMUSP00000130991.3"; transcript_support_level "1"; mgi_id "MGI:2156774"; tag "alternative_5_UTR"; tag "basic"; tag "appris_principal_1"; tag "CCDS"; ccdsid "CCDS37854.1"; havana_gene "OTTMUSG00000037152.1"; havana_transcript "OTTMUST00000095690.1";
chr18	HAVANA	exon	70629185	70629302	0	+	.	gene_id "ENSMUSG00000079608.11"; transcript_id "ENSMUST00000164223.8"; gene_type "protein_coding"; gene_name "Stard6"; transcript_type "protein_coding"; transcript_name "Stard6-202"; exon_number 7; exon_id "ENSMUSE00001234719.2"; level 2; protein_id "ENSMUSP00000126055.2"; transcript_support_level "1"; mgi_id "MGI:2156774"; tag "alternative_5_UTR"; tag "basic"; tag "appris_principal_1"; tag "CCDS"; ccdsid "CCDS37854.1"; havana_gene "OTTMUSG00000037152.1"; havana_transcript "OTTMUST00000095691.1";
chr18	HAVANA	CDS	70629185	70629302	0	+	0	gene_id "ENSMUSG00000079608.11"; transcript_id "ENSMUST00000164223.8"; gene_type "protein_coding"; gene_name "Stard6"; transcript_type "protein_coding"; transcript_name "Stard6-202"; exon_number 7; exon_id "ENSMUSE00001234719.2"; level 2; protein_id "ENSMUSP00000126055.2"; transcript_support_level "1"; mgi_id "MGI:2156774"; tag "alternative_5_UTR"; tag "basic"; tag "appris_principal_1"; tag "CCDS"; ccdsid "CCDS37854.1"; havana_gene "OTTMUSG00000037152.1"; havana_transcript "OTTMUST00000095691.1";
chr18	HAVANA	exon	70629185	70629302	0	+	.	gene_id "ENSMUSG00000079608.11"; transcript_id "ENSMUST00000174118.8"; gene_type "protein_coding"; gene_name "Stard6"; transcript_type "protein_coding"; transcript_name "Stard6-206"; exon_number 7; exon_id "ENSMUSE00001234719.2"; level 2; protein_id "ENSMUSP00000134511.2"; transcript_support_level "1"; mgi_id "MGI:2156774"; tag "alternative_5_UTR"; tag "basic"; tag "appris_principal_1"; tag "CCDS"; ccdsid "CCDS37854.1"; havana_gene "OTTMUSG00000037152.1"; havana_transcript "OTTMUST00000095692.1";
chr18	HAVANA	CDS	70629185	70629302	0	+	0	gene_id "ENSMUSG00000079608.11"; transcript_id "ENSMUST00000174118.8"; gene_type "protein_coding"; gene_name "Stard6"; transcript_type "protein_coding"; transcript_name "Stard6-206"; exon_number 7; exon_id "ENSMUSE00001234719.2"; level 2; protein_id "ENSMUSP00000134511.2"; transcript_support_level "1"; mgi_id "MGI:2156774"; tag "alternative_5_UTR"; tag "basic"; tag "appris_principal_1"; tag "CCDS"; ccdsid "CCDS37854.1"; havana_gene "OTTMUSG00000037152.1"; havana_transcript "OTTMUST00000095692.1";
chr18	HAVANA	exon	70629185	70629302	0	+	.	gene_id "ENSMUSG00000079608.11"; transcript_id "ENSMUST00000174667.2"; gene_type "protein_coding"; gene_name "Stard6"; transcript_type "protein_coding"; transcript_name "Stard6-207"; exon_number 4; exon_id "ENSMUSE00001234719.2"; level 2; protein_id "ENSMUSP00000133956.2"; transcript_support_level "3"; mgi_id "MGI:2156774"; tag "mRNA_end_NF"; tag "cds_end_NF"; havana_gene "OTTMUSG00000037152.1"; havana_transcript "OTTMUST00000095694.1";
chr18	HAVANA	CDS	70629185	70629302	0	+	0	gene_id "ENSMUSG00000079608.11"; transcript_id "ENSMUST00000174667.2"; gene_type "protein_coding"; gene_name "Stard6"; transcript_type "protein_coding"; transcript_name "Stard6-207"; exon_number 4; exon_id "ENSMUSE00001234719.2"; level 2; protein_id "ENSMUSP00000133956.2"; transcript_support_level "3"; mgi_id "MGI:2156774"; tag "mRNA_end_NF"; tag "cds_end_NF"; havana_gene "OTTMUSG00000037152.1"; havana_transcript "OTTMUST00000095694.1";
chr18	HAVANA	exon	70629185	70629302	0	+	.	gene_id "ENSMUSG00000079608.11"; transcript_id "ENSMUST00000173612.2"; gene_type "protein_coding"; gene_name "Stard6"; transcript_type "protein_coding_CDS_not_defined"; transcript_name "Stard6-204"; exon_number 3; exon_id "ENSMUSE00001245076.2"; level 2; transcript_support_level "1"; mgi_id "MGI:2156774"; havana_gene "OTTMUSG00000037152.1"; havana_transcript "OTTMUST00000095695.1";
chr18	ENSEMBL_gcm37	exon	70629185	70629302	2.68266939182078	+	.	gene_id "ENSMUSG00000079608.11"; transcript_id "ENSMUSG00000079608.11_tx_2"; exon_id "chr18_70629185_70629302_+"; exonnum "3"; txlen "764";
chr18	ENSEMBL_gcm37	exon	70629185	70629302	0.212944181344624	+	.	gene_id "ENSMUSG00000079608.11"; transcript_id "ENSMUSG00000079608.11_tx_4"; exon_id "chr18_70629185_70629302_+"; exonnum "8"; txlen "1615";
chr18	ENSEMBL_gcm37	exon	70629185	70629302	0.20024797334041	+	.	gene_id "ENSMUSG00000079608.11"; transcript_id "ENSMUSG00000079608.11_tx_5"; exon_id "chr18_70629185_70629302_+"; exonnum "8"; txlen "1566";
chr18	HAVANA	exon	70631619	70631704	0	+	.	gene_id "ENSMUSG00000079608.11"; transcript_id "ENSMUST00000174667.2"; gene_type "protein_coding"; gene_name "Stard6"; transcript_type "protein_coding"; transcript_name "Stard6-207"; exon_number 5; exon_id "ENSMUSE00000937818.2"; level 2; protein_id "ENSMUSP00000133956.2"; transcript_support_level "3"; mgi_id "MGI:2156774"; tag "mRNA_end_NF"; tag "cds_end_NF"; havana_gene "OTTMUSG00000037152.1"; havana_transcript "OTTMUST00000095694.1";
chr18	HAVANA	CDS	70631619	70631704	0	+	2	gene_id "ENSMUSG00000079608.11"; transcript_id "ENSMUST00000174667.2"; gene_type "protein_coding"; gene_name "Stard6"; transcript_type "protein_coding"; transcript_name "Stard6-207"; exon_number 5; exon_id "ENSMUSE00000937818.2"; level 2; protein_id "ENSMUSP00000133956.2"; transcript_support_level "3"; mgi_id "MGI:2156774"; tag "mRNA_end_NF"; tag "cds_end_NF"; havana_gene "OTTMUSG00000037152.1"; havana_transcript "OTTMUST00000095694.1";
chr18	HAVANA	exon	70631619	70631712	0	+	.	gene_id "ENSMUSG00000079608.11"; transcript_id "ENSMUST00000114959.9"; gene_type "protein_coding"; gene_name "Stard6"; transcript_type "protein_coding"; transcript_name "Stard6-201"; exon_number 8; exon_id "ENSMUSE00001267968.2"; level 2; protein_id "ENSMUSP00000110609.3"; transcript_support_level "1"; mgi_id "MGI:2156774"; tag "basic"; tag "Ensembl_canonical"; tag "GENCODE_Primary"; tag "appris_principal_1"; tag "CCDS"; ccdsid "CCDS37854.1"; havana_gene "OTTMUSG00000037152.1"; havana_transcript "OTTMUST00000095689.1";
chr18	HAVANA	CDS	70631619	70631712	0	+	2	gene_id "ENSMUSG00000079608.11"; transcript_id "ENSMUST00000114959.9"; gene_type "protein_coding"; gene_name "Stard6"; transcript_type "protein_coding"; transcript_name "Stard6-201"; exon_number 8; exon_id "ENSMUSE00001267968.2"; level 2; protein_id "ENSMUSP00000110609.3"; transcript_support_level "1"; mgi_id "MGI:2156774"; tag "basic"; tag "Ensembl_canonical"; tag "GENCODE_Primary"; tag "appris_principal_1"; tag "CCDS"; ccdsid "CCDS37854.1"; havana_gene "OTTMUSG00000037152.1"; havana_transcript "OTTMUST00000095689.1";
chr18	HAVANA	exon	70631619	70631712	0	+	.	gene_id "ENSMUSG00000079608.11"; transcript_id "ENSMUST00000168249.9"; gene_type "protein_coding"; gene_name "Stard6"; transcript_type "protein_coding"; transcript_name "Stard6-203"; exon_number 8; exon_id "ENSMUSE00001267968.2"; level 2; protein_id "ENSMUSP00000130991.3"; transcript_support_level "1"; mgi_id "MGI:2156774"; tag "alternative_5_UTR"; tag "basic"; tag "appris_principal_1"; tag "CCDS"; ccdsid "CCDS37854.1"; havana_gene "OTTMUSG00000037152.1"; havana_transcript "OTTMUST00000095690.1";
chr18	HAVANA	CDS	70631619	70631712	0	+	2	gene_id "ENSMUSG00000079608.11"; transcript_id "ENSMUST00000168249.9"; gene_type "protein_coding"; gene_name "Stard6"; transcript_type "protein_coding"; transcript_name "Stard6-203"; exon_number 8; exon_id "ENSMUSE00001267968.2"; level 2; protein_id "ENSMUSP00000130991.3"; transcript_support_level "1"; mgi_id "MGI:2156774"; tag "alternative_5_UTR"; tag "basic"; tag "appris_principal_1"; tag "CCDS"; ccdsid "CCDS37854.1"; havana_gene "OTTMUSG00000037152.1"; havana_transcript "OTTMUST00000095690.1";
chr18	HAVANA	exon	70631619	70631712	0	+	.	gene_id "ENSMUSG00000079608.11"; transcript_id "ENSMUST00000164223.8"; gene_type "protein_coding"; gene_name "Stard6"; transcript_type "protein_coding"; transcript_name "Stard6-202"; exon_number 8; exon_id "ENSMUSE00001267968.2"; level 2; protein_id "ENSMUSP00000126055.2"; transcript_support_level "1"; mgi_id "MGI:2156774"; tag "alternative_5_UTR"; tag "basic"; tag "appris_principal_1"; tag "CCDS"; ccdsid "CCDS37854.1"; havana_gene "OTTMUSG00000037152.1"; havana_transcript "OTTMUST00000095691.1";
chr18	HAVANA	CDS	70631619	70631712	0	+	2	gene_id "ENSMUSG00000079608.11"; transcript_id "ENSMUST00000164223.8"; gene_type "protein_coding"; gene_name "Stard6"; transcript_type "protein_coding"; transcript_name "Stard6-202"; exon_number 8; exon_id "ENSMUSE00001267968.2"; level 2; protein_id "ENSMUSP00000126055.2"; transcript_support_level "1"; mgi_id "MGI:2156774"; tag "alternative_5_UTR"; tag "basic"; tag "appris_principal_1"; tag "CCDS"; ccdsid "CCDS37854.1"; havana_gene "OTTMUSG00000037152.1"; havana_transcript "OTTMUST00000095691.1";
chr18	HAVANA	exon	70631619	70631712	0	+	.	gene_id "ENSMUSG00000079608.11"; transcript_id "ENSMUST00000174118.8"; gene_type "protein_coding"; gene_name "Stard6"; transcript_type "protein_coding"; transcript_name "Stard6-206"; exon_number 8; exon_id "ENSMUSE00001267968.2"; level 2; protein_id "ENSMUSP00000134511.2"; transcript_support_level "1"; mgi_id "MGI:2156774"; tag "alternative_5_UTR"; tag "basic"; tag "appris_principal_1"; tag "CCDS"; ccdsid "CCDS37854.1"; havana_gene "OTTMUSG00000037152.1"; havana_transcript "OTTMUST00000095692.1";
chr18	HAVANA	CDS	70631619	70631712	0	+	2	gene_id "ENSMUSG00000079608.11"; transcript_id "ENSMUST00000174118.8"; gene_type "protein_coding"; gene_name "Stard6"; transcript_type "protein_coding"; transcript_name "Stard6-206"; exon_number 8; exon_id "ENSMUSE00001267968.2"; level 2; protein_id "ENSMUSP00000134511.2"; transcript_support_level "1"; mgi_id "MGI:2156774"; tag "alternative_5_UTR"; tag "basic"; tag "appris_principal_1"; tag "CCDS"; ccdsid "CCDS37854.1"; havana_gene "OTTMUSG00000037152.1"; havana_transcript "OTTMUST00000095692.1";
chr18	HAVANA	exon	70631619	70631712	0	+	.	gene_id "ENSMUSG00000079608.11"; transcript_id "ENSMUST00000173612.2"; gene_type "protein_coding"; gene_name "Stard6"; transcript_type "protein_coding_CDS_not_defined"; transcript_name "Stard6-204"; exon_number 4; exon_id "ENSMUSE00001257213.2"; level 2; transcript_support_level "1"; mgi_id "MGI:2156774"; havana_gene "OTTMUSG00000037152.1"; havana_transcript "OTTMUST00000095695.1";
chr18	ENSEMBL_gcm37	exon	70631619	70631712	2.68266939182078	+	.	gene_id "ENSMUSG00000079608.11"; transcript_id "ENSMUSG00000079608.11_tx_2"; exon_id "chr18_70631619_70631712_+"; exonnum "4"; txlen "764";
chr18	ENSEMBL_gcm37	exon	70631619	70631712	0.212944181344624	+	.	gene_id "ENSMUSG00000079608.11"; transcript_id "ENSMUSG00000079608.11_tx_4"; exon_id "chr18_70631619_70631712_+"; exonnum "9"; txlen "1615";
chr18	ENSEMBL_gcm37	exon	70631619	70631712	0.20024797334041	+	.	gene_id "ENSMUSG00000079608.11"; transcript_id "ENSMUSG00000079608.11_tx_5"; exon_id "chr18_70631619_70631712_+"; exonnum "9"; txlen "1566";
chr18	HAVANA	CDS	70633474	70633693	0	+	1	gene_id "ENSMUSG00000079608.11"; transcript_id "ENSMUST00000114959.9"; gene_type "protein_coding"; gene_name "Stard6"; transcript_type "protein_coding"; transcript_name "Stard6-201"; exon_number 9; exon_id "ENSMUSE00000701262.3"; level 2; protein_id "ENSMUSP00000110609.3"; transcript_support_level "1"; mgi_id "MGI:2156774"; tag "basic"; tag "Ensembl_canonical"; tag "GENCODE_Primary"; tag "appris_principal_1"; tag "CCDS"; ccdsid "CCDS37854.1"; havana_gene "OTTMUSG00000037152.1"; havana_transcript "OTTMUST00000095689.1";
chr18	HAVANA	CDS	70633474	70633693	0	+	1	gene_id "ENSMUSG00000079608.11"; transcript_id "ENSMUST00000168249.9"; gene_type "protein_coding"; gene_name "Stard6"; transcript_type "protein_coding"; transcript_name "Stard6-203"; exon_number 9; exon_id "ENSMUSE00000914600.2"; level 2; protein_id "ENSMUSP00000130991.3"; transcript_support_level "1"; mgi_id "MGI:2156774"; tag "alternative_5_UTR"; tag "basic"; tag "appris_principal_1"; tag "CCDS"; ccdsid "CCDS37854.1"; havana_gene "OTTMUSG00000037152.1"; havana_transcript "OTTMUST00000095690.1";
chr18	HAVANA	CDS	70633474	70633693	0	+	1	gene_id "ENSMUSG00000079608.11"; transcript_id "ENSMUST00000164223.8"; gene_type "protein_coding"; gene_name "Stard6"; transcript_type "protein_coding"; transcript_name "Stard6-202"; exon_number 9; exon_id "ENSMUSE00000898700.2"; level 2; protein_id "ENSMUSP00000126055.2"; transcript_support_level "1"; mgi_id "MGI:2156774"; tag "alternative_5_UTR"; tag "basic"; tag "appris_principal_1"; tag "CCDS"; ccdsid "CCDS37854.1"; havana_gene "OTTMUSG00000037152.1"; havana_transcript "OTTMUST00000095691.1";
chr18	HAVANA	CDS	70633474	70633693	0	+	1	gene_id "ENSMUSG00000079608.11"; transcript_id "ENSMUST00000174118.8"; gene_type "protein_coding"; gene_name "Stard6"; transcript_type "protein_coding"; transcript_name "Stard6-206"; exon_number 9; exon_id "ENSMUSE00000930527.2"; level 2; protein_id "ENSMUSP00000134511.2"; transcript_support_level "1"; mgi_id "MGI:2156774"; tag "alternative_5_UTR"; tag "basic"; tag "appris_principal_1"; tag "CCDS"; ccdsid "CCDS37854.1"; havana_gene "OTTMUSG00000037152.1"; havana_transcript "OTTMUST00000095692.1";
chr18	HAVANA	exon	70633474	70633707	0	+	.	gene_id "ENSMUSG00000079608.11"; transcript_id "ENSMUST00000164223.8"; gene_type "protein_coding"; gene_name "Stard6"; transcript_type "protein_coding"; transcript_name "Stard6-202"; exon_number 9; exon_id "ENSMUSE00000898700.2"; level 2; protein_id "ENSMUSP00000126055.2"; transcript_support_level "1"; mgi_id "MGI:2156774"; tag "alternative_5_UTR"; tag "basic"; tag "appris_principal_1"; tag "CCDS"; ccdsid "CCDS37854.1"; havana_gene "OTTMUSG00000037152.1"; havana_transcript "OTTMUST00000095691.1";
chr18	HAVANA	exon	70633474	70633713	0	+	.	gene_id "ENSMUSG00000079608.11"; transcript_id "ENSMUST00000173612.2"; gene_type "protein_coding"; gene_name "Stard6"; transcript_type "protein_coding_CDS_not_defined"; transcript_name "Stard6-204"; exon_number 5; exon_id "ENSMUSE00000928011.2"; level 2; transcript_support_level "1"; mgi_id "MGI:2156774"; havana_gene "OTTMUSG00000037152.1"; havana_transcript "OTTMUST00000095695.1";
chr18	HAVANA	exon	70633474	70633877	0	+	.	gene_id "ENSMUSG00000079608.11"; transcript_id "ENSMUST00000168249.9"; gene_type "protein_coding"; gene_name "Stard6"; transcript_type "protein_coding"; transcript_name "Stard6-203"; exon_number 9; exon_id "ENSMUSE00000914600.2"; level 2; protein_id "ENSMUSP00000130991.3"; transcript_support_level "1"; mgi_id "MGI:2156774"; tag "alternative_5_UTR"; tag "basic"; tag "appris_principal_1"; tag "CCDS"; ccdsid "CCDS37854.1"; havana_gene "OTTMUSG00000037152.1"; havana_transcript "OTTMUST00000095690.1";
chr18	ENSEMBL_gcm37	exon	70633474	70633877	2.68266939182078	+	.	gene_id "ENSMUSG00000079608.11"; transcript_id "ENSMUSG00000079608.11_tx_2"; exon_id "chr18_70633474_70633877_+"; exonnum "5"; txlen "764";
chr18	ENSEMBL_gcm37	exon	70633474	70633877	0.212944181344624	+	.	gene_id "ENSMUSG00000079608.11"; transcript_id "ENSMUSG00000079608.11_tx_4"; exon_id "chr18_70633474_70633877_+"; exonnum "10"; txlen "1615";
chr18	ENSEMBL_gcm37	exon	70633474	70633877	0.20024797334041	+	.	gene_id "ENSMUSG00000079608.11"; transcript_id "ENSMUSG00000079608.11_tx_5"; exon_id "chr18_70633474_70633877_+"; exonnum "10"; txlen "1566";
chr18	HAVANA	exon	70633474	70633881	0	+	.	gene_id "ENSMUSG00000079608.11"; transcript_id "ENSMUST00000174118.8"; gene_type "protein_coding"; gene_name "Stard6"; transcript_type "protein_coding"; transcript_name "Stard6-206"; exon_number 9; exon_id "ENSMUSE00000930527.2"; level 2; protein_id "ENSMUSP00000134511.2"; transcript_support_level "1"; mgi_id "MGI:2156774"; tag "alternative_5_UTR"; tag "basic"; tag "appris_principal_1"; tag "CCDS"; ccdsid "CCDS37854.1"; havana_gene "OTTMUSG00000037152.1"; havana_transcript "OTTMUST00000095692.1";
chr18	HAVANA	exon	70633474	70634137	0	+	.	gene_id "ENSMUSG00000079608.11"; transcript_id "ENSMUST00000114959.9"; gene_type "protein_coding"; gene_name "Stard6"; transcript_type "protein_coding"; transcript_name "Stard6-201"; exon_number 9; exon_id "ENSMUSE00000701262.3"; level 2; protein_id "ENSMUSP00000110609.3"; transcript_support_level "1"; mgi_id "MGI:2156774"; tag "basic"; tag "Ensembl_canonical"; tag "GENCODE_Primary"; tag "appris_principal_1"; tag "CCDS"; ccdsid "CCDS37854.1"; havana_gene "OTTMUSG00000037152.1"; havana_transcript "OTTMUST00000095689.1";
chr18	HAVANA	stop_codon	70633694	70633696	0	+	0	gene_id "ENSMUSG00000079608.11"; transcript_id "ENSMUST00000114959.9"; gene_type "protein_coding"; gene_name "Stard6"; transcript_type "protein_coding"; transcript_name "Stard6-201"; exon_number 9; exon_id "ENSMUSE00000701262.3"; level 2; protein_id "ENSMUSP00000110609.3"; transcript_support_level "1"; mgi_id "MGI:2156774"; tag "basic"; tag "Ensembl_canonical"; tag "GENCODE_Primary"; tag "appris_principal_1"; tag "CCDS"; ccdsid "CCDS37854.1"; havana_gene "OTTMUSG00000037152.1"; havana_transcript "OTTMUST00000095689.1";
chr18	HAVANA	stop_codon	70633694	70633696	0	+	0	gene_id "ENSMUSG00000079608.11"; transcript_id "ENSMUST00000168249.9"; gene_type "protein_coding"; gene_name "Stard6"; transcript_type "protein_coding"; transcript_name "Stard6-203"; exon_number 9; exon_id "ENSMUSE00000914600.2"; level 2; protein_id "ENSMUSP00000130991.3"; transcript_support_level "1"; mgi_id "MGI:2156774"; tag "alternative_5_UTR"; tag "basic"; tag "appris_principal_1"; tag "CCDS"; ccdsid "CCDS37854.1"; havana_gene "OTTMUSG00000037152.1"; havana_transcript "OTTMUST00000095690.1";
chr18	HAVANA	stop_codon	70633694	70633696	0	+	0	gene_id "ENSMUSG00000079608.11"; transcript_id "ENSMUST00000164223.8"; gene_type "protein_coding"; gene_name "Stard6"; transcript_type "protein_coding"; transcript_name "Stard6-202"; exon_number 9; exon_id "ENSMUSE00000898700.2"; level 2; protein_id "ENSMUSP00000126055.2"; transcript_support_level "1"; mgi_id "MGI:2156774"; tag "alternative_5_UTR"; tag "basic"; tag "appris_principal_1"; tag "CCDS"; ccdsid "CCDS37854.1"; havana_gene "OTTMUSG00000037152.1"; havana_transcript "OTTMUST00000095691.1";
chr18	HAVANA	stop_codon	70633694	70633696	0	+	0	gene_id "ENSMUSG00000079608.11"; transcript_id "ENSMUST00000174118.8"; gene_type "protein_coding"; gene_name "Stard6"; transcript_type "protein_coding"; transcript_name "Stard6-206"; exon_number 9; exon_id "ENSMUSE00000930527.2"; level 2; protein_id "ENSMUSP00000134511.2"; transcript_support_level "1"; mgi_id "MGI:2156774"; tag "alternative_5_UTR"; tag "basic"; tag "appris_principal_1"; tag "CCDS"; ccdsid "CCDS37854.1"; havana_gene "OTTMUSG00000037152.1"; havana_transcript "OTTMUST00000095692.1";
chr18	HAVANA	UTR	70633694	70633707	0	+	.	gene_id "ENSMUSG00000079608.11"; transcript_id "ENSMUST00000164223.8"; gene_type "protein_coding"; gene_name "Stard6"; transcript_type "protein_coding"; transcript_name "Stard6-202"; exon_number 9; exon_id "ENSMUSE00000898700.2"; level 2; protein_id "ENSMUSP00000126055.2"; transcript_support_level "1"; mgi_id "MGI:2156774"; tag "alternative_5_UTR"; tag "basic"; tag "appris_principal_1"; tag "CCDS"; ccdsid "CCDS37854.1"; havana_gene "OTTMUSG00000037152.1"; havana_transcript "OTTMUST00000095691.1";
chr18	HAVANA	UTR	70633694	70633877	0	+	.	gene_id "ENSMUSG00000079608.11"; transcript_id "ENSMUST00000168249.9"; gene_type "protein_coding"; gene_name "Stard6"; transcript_type "protein_coding"; transcript_name "Stard6-203"; exon_number 9; exon_id "ENSMUSE00000914600.2"; level 2; protein_id "ENSMUSP00000130991.3"; transcript_support_level "1"; mgi_id "MGI:2156774"; tag "alternative_5_UTR"; tag "basic"; tag "appris_principal_1"; tag "CCDS"; ccdsid "CCDS37854.1"; havana_gene "OTTMUSG00000037152.1"; havana_transcript "OTTMUST00000095690.1";
chr18	HAVANA	UTR	70633694	70633881	0	+	.	gene_id "ENSMUSG00000079608.11"; transcript_id "ENSMUST00000174118.8"; gene_type "protein_coding"; gene_name "Stard6"; transcript_type "protein_coding"; transcript_name "Stard6-206"; exon_number 9; exon_id "ENSMUSE00000930527.2"; level 2; protein_id "ENSMUSP00000134511.2"; transcript_support_level "1"; mgi_id "MGI:2156774"; tag "alternative_5_UTR"; tag "basic"; tag "appris_principal_1"; tag "CCDS"; ccdsid "CCDS37854.1"; havana_gene "OTTMUSG00000037152.1"; havana_transcript "OTTMUST00000095692.1";
chr18	HAVANA	UTR	70633694	70634137	0	+	.	gene_id "ENSMUSG00000079608.11"; transcript_id "ENSMUST00000114959.9"; gene_type "protein_coding"; gene_name "Stard6"; transcript_type "protein_coding"; transcript_name "Stard6-201"; exon_number 9; exon_id "ENSMUSE00000701262.3"; level 2; protein_id "ENSMUSP00000110609.3"; transcript_support_level "1"; mgi_id "MGI:2156774"; tag "basic"; tag "Ensembl_canonical"; tag "GENCODE_Primary"; tag "appris_principal_1"; tag "CCDS"; ccdsid "CCDS37854.1"; havana_gene "OTTMUSG00000037152.1"; havana_transcript "OTTMUST00000095689.1";
chr18	ENSEMBL	gene	70649857	70649960	0	+	.	gene_id "ENSMUSG00000098721.3"; gene_type "miRNA"; gene_name "Mir6357"; level 3; mgi_id "MGI:5530715";
chr18	ENSEMBL	transcript	70649857	70649960	0	+	.	gene_id "ENSMUSG00000098721.3"; transcript_id "ENSMUST00000184246.3"; gene_type "miRNA"; gene_name "Mir6357"; transcript_type "miRNA"; transcript_name "Mir6357-201"; level 3; transcript_support_level "NA"; mgi_id "MGI:5530715"; tag "basic"; tag "Ensembl_canonical"; tag "GENCODE_Primary";
chr18	ENSEMBL	exon	70649857	70649960	0	+	.	gene_id "ENSMUSG00000098721.3"; transcript_id "ENSMUST00000184246.3"; gene_type "miRNA"; gene_name "Mir6357"; transcript_type "miRNA"; transcript_name "Mir6357-201"; exon_number 1; exon_id "ENSMUSE00001315434.2"; level 3; transcript_support_level "NA"; mgi_id "MGI:5530715"; tag "basic"; tag "Ensembl_canonical"; tag "GENCODE_Primary";
chr18	sragcm37_es	exon	70652361	70652502	0.0697256985693784	+	.	gene_id "sragcm37_gene_19049"; transcript_id "sragcm37_gene_19049_tx_1"; exon_id "chr18_70652361_70652502_+"; exonnum "1"; txlen "600";
chr18	sragcm37_ss	exon	70653150	70653607	0.0697256985693784	+	.	gene_id "sragcm37_gene_19049"; transcript_id "sragcm37_gene_19049_tx_1"; exon_id "chr18_70653150_70653607_+"; exonnum "2"; txlen "600";
chr18	HAVANA	UTR	70701260	70701487	0	+	.	gene_id "ENSMUSG00000024513.17"; transcript_id "ENSMUST00000074058.11"; gene_type "protein_coding"; gene_name "Mbd2"; transcript_type "protein_coding"; transcript_name "Mbd2-201"; exon_number 1; exon_id "ENSMUSE00000751638.2"; level 2; protein_id "ENSMUSP00000073701.5"; transcript_support_level "1"; mgi_id "MGI:1333813"; tag "basic"; tag "Ensembl_canonical"; tag "GENCODE_Primary"; tag "appris_principal_1"; tag "CCDS"; ccdsid "CCDS29335.1"; havana_gene "OTTMUSG00000027673.1"; havana_transcript "OTTMUST00000068474.1";
chr18	HAVANA	exon	70701260	70702038	0	+	.	gene_id "ENSMUSG00000024513.17"; transcript_id "ENSMUST00000074058.11"; gene_type "protein_coding"; gene_name "Mbd2"; transcript_type "protein_coding"; transcript_name "Mbd2-201"; exon_number 1; exon_id "ENSMUSE00000751638.2"; level 2; protein_id "ENSMUSP00000073701.5"; transcript_support_level "1"; mgi_id "MGI:1333813"; tag "basic"; tag "Ensembl_canonical"; tag "GENCODE_Primary"; tag "appris_principal_1"; tag "CCDS"; ccdsid "CCDS29335.1"; havana_gene "OTTMUSG00000027673.1"; havana_transcript "OTTMUST00000068474.1";
chr18	HAVANA	gene	70701260	70759202	0	+	.	gene_id "ENSMUSG00000024513.17"; gene_type "protein_coding"; gene_name "Mbd2"; level 2; mgi_id "MGI:1333813"; havana_gene "OTTMUSG00000027673.1";
chr18	HAVANA	transcript	70701260	70759202	0	+	.	gene_id "ENSMUSG00000024513.17"; transcript_id "ENSMUST00000074058.11"; gene_type "protein_coding"; gene_name "Mbd2"; transcript_type "protein_coding"; transcript_name "Mbd2-201"; level 2; protein_id "ENSMUSP00000073701.5"; transcript_support_level "1"; mgi_id "MGI:1333813"; tag "basic"; tag "Ensembl_canonical"; tag "GENCODE_Primary"; tag "appris_principal_1"; tag "CCDS"; ccdsid "CCDS29335.1"; havana_gene "OTTMUSG00000027673.1"; havana_transcript "OTTMUST00000068474.1";
chr18	HAVANA	UTR	70701405	70701487	0	+	.	gene_id "ENSMUSG00000024513.17"; transcript_id "ENSMUST00000114946.4"; gene_type "protein_coding"; gene_name "Mbd2"; transcript_type "protein_coding"; transcript_name "Mbd2-202"; exon_number 1; exon_id "ENSMUSE00000507154.4"; level 2; protein_id "ENSMUSP00000110596.4"; transcript_support_level "1"; mgi_id "MGI:1333813"; tag "basic"; tag "CCDS"; ccdsid "CCDS79661.1"; havana_gene "OTTMUSG00000027673.1"; havana_transcript "OTTMUST00000068475.1";
chr18	HAVANA	exon	70701405	70702038	0	+	.	gene_id "ENSMUSG00000024513.17"; transcript_id "ENSMUST00000114946.4"; gene_type "protein_coding"; gene_name "Mbd2"; transcript_type "protein_coding"; transcript_name "Mbd2-202"; exon_number 1; exon_id "ENSMUSE00000507154.4"; level 2; protein_id "ENSMUSP00000110596.4"; transcript_support_level "1"; mgi_id "MGI:1333813"; tag "basic"; tag "CCDS"; ccdsid "CCDS79661.1"; havana_gene "OTTMUSG00000027673.1"; havana_transcript "OTTMUST00000068475.1";
chr18	HAVANA	transcript	70701405	70715983	0	+	.	gene_id "ENSMUSG00000024513.17"; transcript_id "ENSMUST00000114946.4"; gene_type "protein_coding"; gene_name "Mbd2"; transcript_type "protein_coding"; transcript_name "Mbd2-202"; level 2; protein_id "ENSMUSP00000110596.4"; transcript_support_level "1"; mgi_id "MGI:1333813"; tag "basic"; tag "CCDS"; ccdsid "CCDS79661.1"; havana_gene "OTTMUSG00000027673.1"; havana_transcript "OTTMUST00000068475.1";
chr18	HAVANA	start_codon	70701488	70701490	0	+	0	gene_id "ENSMUSG00000024513.17"; transcript_id "ENSMUST00000074058.11"; gene_type "protein_coding"; gene_name "Mbd2"; transcript_type "protein_coding"; transcript_name "Mbd2-201"; exon_number 1; exon_id "ENSMUSE00000751638.2"; level 2; protein_id "ENSMUSP00000073701.5"; transcript_support_level "1"; mgi_id "MGI:1333813"; tag "basic"; tag "Ensembl_canonical"; tag "GENCODE_Primary"; tag "appris_principal_1"; tag "CCDS"; ccdsid "CCDS29335.1"; havana_gene "OTTMUSG00000027673.1"; havana_transcript "OTTMUST00000068474.1";
chr18	HAVANA	start_codon	70701488	70701490	0	+	0	gene_id "ENSMUSG00000024513.17"; transcript_id "ENSMUST00000114946.4"; gene_type "protein_coding"; gene_name "Mbd2"; transcript_type "protein_coding"; transcript_name "Mbd2-202"; exon_number 1; exon_id "ENSMUSE00000507154.4"; level 2; protein_id "ENSMUSP00000110596.4"; transcript_support_level "1"; mgi_id "MGI:1333813"; tag "basic"; tag "CCDS"; ccdsid "CCDS79661.1"; havana_gene "OTTMUSG00000027673.1"; havana_transcript "OTTMUST00000068475.1";
chr18	HAVANA	CDS	70701488	70702038	0	+	0	gene_id "ENSMUSG00000024513.17"; transcript_id "ENSMUST00000074058.11"; gene_type "protein_coding"; gene_name "Mbd2"; transcript_type "protein_coding"; transcript_name "Mbd2-201"; exon_number 1; exon_id "ENSMUSE00000751638.2"; level 2; protein_id "ENSMUSP00000073701.5"; transcript_support_level "1"; mgi_id "MGI:1333813"; tag "basic"; tag "Ensembl_canonical"; tag "GENCODE_Primary"; tag "appris_principal_1"; tag "CCDS"; ccdsid "CCDS29335.1"; havana_gene "OTTMUSG00000027673.1"; havana_transcript "OTTMUST00000068474.1";
chr18	HAVANA	CDS	70701488	70702038	0	+	0	gene_id "ENSMUSG00000024513.17"; transcript_id "ENSMUST00000114946.4"; gene_type "protein_coding"; gene_name "Mbd2"; transcript_type "protein_coding"; transcript_name "Mbd2-202"; exon_number 1; exon_id "ENSMUSE00000507154.4"; level 2; protein_id "ENSMUSP00000110596.4"; transcript_support_level "1"; mgi_id "MGI:1333813"; tag "basic"; tag "CCDS"; ccdsid "CCDS79661.1"; havana_gene "OTTMUSG00000027673.1"; havana_transcript "OTTMUST00000068475.1";
chr18	HAVANA	exon	70713724	70713883	0	+	.	gene_id "ENSMUSG00000024513.17"; transcript_id "ENSMUST00000074058.11"; gene_type "protein_coding"; gene_name "Mbd2"; transcript_type "protein_coding"; transcript_name "Mbd2-201"; exon_number 2; exon_id "ENSMUSE00000354986.5"; level 2; protein_id "ENSMUSP00000073701.5"; transcript_support_level "1"; mgi_id "MGI:1333813"; tag "basic"; tag "Ensembl_canonical"; tag "GENCODE_Primary"; tag "appris_principal_1"; tag "CCDS"; ccdsid "CCDS29335.1"; havana_gene "OTTMUSG00000027673.1"; havana_transcript "OTTMUST00000068474.1";
chr18	HAVANA	CDS	70713724	70713883	0	+	1	gene_id "ENSMUSG00000024513.17"; transcript_id "ENSMUST00000074058.11"; gene_type "protein_coding"; gene_name "Mbd2"; transcript_type "protein_coding"; transcript_name "Mbd2-201"; exon_number 2; exon_id "ENSMUSE00000354986.5"; level 2; protein_id "ENSMUSP00000073701.5"; transcript_support_level "1"; mgi_id "MGI:1333813"; tag "basic"; tag "Ensembl_canonical"; tag "GENCODE_Primary"; tag "appris_principal_1"; tag "CCDS"; ccdsid "CCDS29335.1"; havana_gene "OTTMUSG00000027673.1"; havana_transcript "OTTMUST00000068474.1";
chr18	HAVANA	exon	70713724	70713883	0	+	.	gene_id "ENSMUSG00000024513.17"; transcript_id "ENSMUST00000114946.4"; gene_type "protein_coding"; gene_name "Mbd2"; transcript_type "protein_coding"; transcript_name "Mbd2-202"; exon_number 2; exon_id "ENSMUSE00000354986.5"; level 2; protein_id "ENSMUSP00000110596.4"; transcript_support_level "1"; mgi_id "MGI:1333813"; tag "basic"; tag "CCDS"; ccdsid "CCDS79661.1"; havana_gene "OTTMUSG00000027673.1"; havana_transcript "OTTMUST00000068475.1";
chr18	HAVANA	CDS	70713724	70713883	0	+	1	gene_id "ENSMUSG00000024513.17"; transcript_id "ENSMUST00000114946.4"; gene_type "protein_coding"; gene_name "Mbd2"; transcript_type "protein_coding"; transcript_name "Mbd2-202"; exon_number 2; exon_id "ENSMUSE00000354986.5"; level 2; protein_id "ENSMUSP00000110596.4"; transcript_support_level "1"; mgi_id "MGI:1333813"; tag "basic"; tag "CCDS"; ccdsid "CCDS79661.1"; havana_gene "OTTMUSG00000027673.1"; havana_transcript "OTTMUST00000068475.1";
chr18	HAVANA	exon	70713860	70713883	0	+	.	gene_id "ENSMUSG00000024513.17"; transcript_id "ENSMUST00000127260.8"; gene_type "protein_coding"; gene_name "Mbd2"; transcript_type "nonsense_mediated_decay"; transcript_name "Mbd2-203"; exon_number 1; exon_id "ENSMUSE00000773437.2"; level 2; protein_id "ENSMUSP00000120508.2"; transcript_support_level "3"; mgi_id "MGI:1333813"; tag "mRNA_start_NF"; tag "cds_start_NF"; havana_gene "OTTMUSG00000027673.1"; havana_transcript "OTTMUST00000068476.1";
chr18	HAVANA	CDS	70713860	70713883	0	+	0	gene_id "ENSMUSG00000024513.17"; transcript_id "ENSMUST00000127260.8"; gene_type "protein_coding"; gene_name "Mbd2"; transcript_type "nonsense_mediated_decay"; transcript_name "Mbd2-203"; exon_number 1; exon_id "ENSMUSE00000773437.2"; level 2; protein_id "ENSMUSP00000120508.2"; transcript_support_level "3"; mgi_id "MGI:1333813"; tag "mRNA_start_NF"; tag "cds_start_NF"; havana_gene "OTTMUSG00000027673.1"; havana_transcript "OTTMUST00000068476.1";
chr18	HAVANA	transcript	70713860	70755792	0	+	.	gene_id "ENSMUSG00000024513.17"; transcript_id "ENSMUST00000127260.8"; gene_type "protein_coding"; gene_name "Mbd2"; transcript_type "nonsense_mediated_decay"; transcript_name "Mbd2-203"; level 2; protein_id "ENSMUSP00000120508.2"; transcript_support_level "3"; mgi_id "MGI:1333813"; tag "mRNA_start_NF"; tag "cds_start_NF"; havana_gene "OTTMUSG00000027673.1"; havana_transcript "OTTMUST00000068476.1";
chr18	HAVANA	CDS	70715488	70715523	0	+	0	gene_id "ENSMUSG00000024513.17"; transcript_id "ENSMUST00000114946.4"; gene_type "protein_coding"; gene_name "Mbd2"; transcript_type "protein_coding"; transcript_name "Mbd2-202"; exon_number 3; exon_id "ENSMUSE00000783600.2"; level 2; protein_id "ENSMUSP00000110596.4"; transcript_support_level "1"; mgi_id "MGI:1333813"; tag "basic"; tag "CCDS"; ccdsid "CCDS79661.1"; havana_gene "OTTMUSG00000027673.1"; havana_transcript "OTTMUST00000068475.1";
chr18	HAVANA	exon	70715488	70715983	0	+	.	gene_id "ENSMUSG00000024513.17"; transcript_id "ENSMUST00000114946.4"; gene_type "protein_coding"; gene_name "Mbd2"; transcript_type "protein_coding"; transcript_name "Mbd2-202"; exon_number 3; exon_id "ENSMUSE00000783600.2"; level 2; protein_id "ENSMUSP00000110596.4"; transcript_support_level "1"; mgi_id "MGI:1333813"; tag "basic"; tag "CCDS"; ccdsid "CCDS79661.1"; havana_gene "OTTMUSG00000027673.1"; havana_transcript "OTTMUST00000068475.1";
chr18	HAVANA	stop_codon	70715524	70715526	0	+	0	gene_id "ENSMUSG00000024513.17"; transcript_id "ENSMUST00000114946.4"; gene_type "protein_coding"; gene_name "Mbd2"; transcript_type "protein_coding"; transcript_name "Mbd2-202"; exon_number 3; exon_id "ENSMUSE00000783600.2"; level 2; protein_id "ENSMUSP00000110596.4"; transcript_support_level "1"; mgi_id "MGI:1333813"; tag "basic"; tag "CCDS"; ccdsid "CCDS79661.1"; havana_gene "OTTMUSG00000027673.1"; havana_transcript "OTTMUST00000068475.1";
chr18	HAVANA	UTR	70715524	70715983	0	+	.	gene_id "ENSMUSG00000024513.17"; transcript_id "ENSMUST00000114946.4"; gene_type "protein_coding"; gene_name "Mbd2"; transcript_type "protein_coding"; transcript_name "Mbd2-202"; exon_number 3; exon_id "ENSMUSE00000783600.2"; level 2; protein_id "ENSMUSP00000110596.4"; transcript_support_level "1"; mgi_id "MGI:1333813"; tag "basic"; tag "CCDS"; ccdsid "CCDS79661.1"; havana_gene "OTTMUSG00000027673.1"; havana_transcript "OTTMUST00000068475.1";
chr18	HAVANA	exon	70726274	70726411	0	+	.	gene_id "ENSMUSG00000024513.17"; transcript_id "ENSMUST00000074058.11"; gene_type "protein_coding"; gene_name "Mbd2"; transcript_type "protein_coding"; transcript_name "Mbd2-201"; exon_number 3; exon_id "ENSMUSE00000142999.5"; level 2; protein_id "ENSMUSP00000073701.5"; transcript_support_level "1"; mgi_id "MGI:1333813"; tag "basic"; tag "Ensembl_canonical"; tag "GENCODE_Primary"; tag "appris_principal_1"; tag "CCDS"; ccdsid "CCDS29335.1"; havana_gene "OTTMUSG00000027673.1"; havana_transcript "OTTMUST00000068474.1";
chr18	HAVANA	CDS	70726274	70726411	0	+	0	gene_id "ENSMUSG00000024513.17"; transcript_id "ENSMUST00000074058.11"; gene_type "protein_coding"; gene_name "Mbd2"; transcript_type "protein_coding"; transcript_name "Mbd2-201"; exon_number 3; exon_id "ENSMUSE00000142999.5"; level 2; protein_id "ENSMUSP00000073701.5"; transcript_support_level "1"; mgi_id "MGI:1333813"; tag "basic"; tag "Ensembl_canonical"; tag "GENCODE_Primary"; tag "appris_principal_1"; tag "CCDS"; ccdsid "CCDS29335.1"; havana_gene "OTTMUSG00000027673.1"; havana_transcript "OTTMUST00000068474.1";
chr18	HAVANA	exon	70726274	70726411	0	+	.	gene_id "ENSMUSG00000024513.17"; transcript_id "ENSMUST00000127260.8"; gene_type "protein_coding"; gene_name "Mbd2"; transcript_type "nonsense_mediated_decay"; transcript_name "Mbd2-203"; exon_number 2; exon_id "ENSMUSE00000142999.5"; level 2; protein_id "ENSMUSP00000120508.2"; transcript_support_level "3"; mgi_id "MGI:1333813"; tag "mRNA_start_NF"; tag "cds_start_NF"; havana_gene "OTTMUSG00000027673.1"; havana_transcript "OTTMUST00000068476.1";
chr18	HAVANA	CDS	70726274	70726411	0	+	0	gene_id "ENSMUSG00000024513.17"; transcript_id "ENSMUST00000127260.8"; gene_type "protein_coding"; gene_name "Mbd2"; transcript_type "nonsense_mediated_decay"; transcript_name "Mbd2-203"; exon_number 2; exon_id "ENSMUSE00000142999.5"; level 2; protein_id "ENSMUSP00000120508.2"; transcript_support_level "3"; mgi_id "MGI:1333813"; tag "mRNA_start_NF"; tag "cds_start_NF"; havana_gene "OTTMUSG00000027673.1"; havana_transcript "OTTMUST00000068476.1";
chr18	HAVANA	exon	70726326	70726411	0	+	.	gene_id "ENSMUSG00000024513.17"; transcript_id "ENSMUST00000133889.2"; gene_type "protein_coding"; gene_name "Mbd2"; transcript_type "retained_intron"; transcript_name "Mbd2-205"; exon_number 1; exon_id "ENSMUSE00000739277.2"; level 2; transcript_support_level "2"; mgi_id "MGI:1333813"; havana_gene "OTTMUSG00000027673.1"; havana_transcript "OTTMUST00000068477.1";
chr18	HAVANA	transcript	70726326	70750304	0	+	.	gene_id "ENSMUSG00000024513.17"; transcript_id "ENSMUST00000133889.2"; gene_type "protein_coding"; gene_name "Mbd2"; transcript_type "retained_intron"; transcript_name "Mbd2-205"; level 2; transcript_support_level "2"; mgi_id "MGI:1333813"; havana_gene "OTTMUSG00000027673.1"; havana_transcript "OTTMUST00000068477.1";
chr18	HAVANA	CDS	70727347	70727400	0	+	0	gene_id "ENSMUSG00000024513.17"; transcript_id "ENSMUST00000127260.8"; gene_type "protein_coding"; gene_name "Mbd2"; transcript_type "nonsense_mediated_decay"; transcript_name "Mbd2-203"; exon_number 3; exon_id "ENSMUSE00000808832.2"; level 2; protein_id "ENSMUSP00000120508.2"; transcript_support_level "3"; mgi_id "MGI:1333813"; tag "mRNA_start_NF"; tag "cds_start_NF"; havana_gene "OTTMUSG00000027673.1"; havana_transcript "OTTMUST00000068476.1";
chr18	HAVANA	exon	70727347	70727470	0	+	.	gene_id "ENSMUSG00000024513.17"; transcript_id "ENSMUST00000127260.8"; gene_type "protein_coding"; gene_name "Mbd2"; transcript_type "nonsense_mediated_decay"; transcript_name "Mbd2-203"; exon_number 3; exon_id "ENSMUSE00000808832.2"; level 2; protein_id "ENSMUSP00000120508.2"; transcript_support_level "3"; mgi_id "MGI:1333813"; tag "mRNA_start_NF"; tag "cds_start_NF"; havana_gene "OTTMUSG00000027673.1"; havana_transcript "OTTMUST00000068476.1";
chr18	HAVANA	stop_codon	70727401	70727403	0	+	0	gene_id "ENSMUSG00000024513.17"; transcript_id "ENSMUST00000127260.8"; gene_type "protein_coding"; gene_name "Mbd2"; transcript_type "nonsense_mediated_decay"; transcript_name "Mbd2-203"; exon_number 3; exon_id "ENSMUSE00000808832.2"; level 2; protein_id "ENSMUSP00000120508.2"; transcript_support_level "3"; mgi_id "MGI:1333813"; tag "mRNA_start_NF"; tag "cds_start_NF"; havana_gene "OTTMUSG00000027673.1"; havana_transcript "OTTMUST00000068476.1";
chr18	HAVANA	UTR	70727401	70727470	0	+	.	gene_id "ENSMUSG00000024513.17"; transcript_id "ENSMUST00000127260.8"; gene_type "protein_coding"; gene_name "Mbd2"; transcript_type "nonsense_mediated_decay"; transcript_name "Mbd2-203"; exon_number 3; exon_id "ENSMUSE00000808832.2"; level 2; protein_id "ENSMUSP00000120508.2"; transcript_support_level "3"; mgi_id "MGI:1333813"; tag "mRNA_start_NF"; tag "cds_start_NF"; havana_gene "OTTMUSG00000027673.1"; havana_transcript "OTTMUST00000068476.1";
chr18	HAVANA	exon	70749636	70749726	0	+	.	gene_id "ENSMUSG00000024513.17"; transcript_id "ENSMUST00000074058.11"; gene_type "protein_coding"; gene_name "Mbd2"; transcript_type "protein_coding"; transcript_name "Mbd2-201"; exon_number 4; exon_id "ENSMUSE00001251625.2"; level 2; protein_id "ENSMUSP00000073701.5"; transcript_support_level "1"; mgi_id "MGI:1333813"; tag "basic"; tag "Ensembl_canonical"; tag "GENCODE_Primary"; tag "appris_principal_1"; tag "CCDS"; ccdsid "CCDS29335.1"; havana_gene "OTTMUSG00000027673.1"; havana_transcript "OTTMUST00000068474.1";
chr18	HAVANA	CDS	70749636	70749726	0	+	0	gene_id "ENSMUSG00000024513.17"; transcript_id "ENSMUST00000074058.11"; gene_type "protein_coding"; gene_name "Mbd2"; transcript_type "protein_coding"; transcript_name "Mbd2-201"; exon_number 4; exon_id "ENSMUSE00001251625.2"; level 2; protein_id "ENSMUSP00000073701.5"; transcript_support_level "1"; mgi_id "MGI:1333813"; tag "basic"; tag "Ensembl_canonical"; tag "GENCODE_Primary"; tag "appris_principal_1"; tag "CCDS"; ccdsid "CCDS29335.1"; havana_gene "OTTMUSG00000027673.1"; havana_transcript "OTTMUST00000068474.1";
chr18	HAVANA	exon	70749636	70749726	0	+	.	gene_id "ENSMUSG00000024513.17"; transcript_id "ENSMUST00000127260.8"; gene_type "protein_coding"; gene_name "Mbd2"; transcript_type "nonsense_mediated_decay"; transcript_name "Mbd2-203"; exon_number 4; exon_id "ENSMUSE00001252269.2"; level 2; protein_id "ENSMUSP00000120508.2"; transcript_support_level "3"; mgi_id "MGI:1333813"; tag "mRNA_start_NF"; tag "cds_start_NF"; havana_gene "OTTMUSG00000027673.1"; havana_transcript "OTTMUST00000068476.1";
chr18	HAVANA	UTR	70749636	70749726	0	+	.	gene_id "ENSMUSG00000024513.17"; transcript_id "ENSMUST00000127260.8"; gene_type "protein_coding"; gene_name "Mbd2"; transcript_type "nonsense_mediated_decay"; transcript_name "Mbd2-203"; exon_number 4; exon_id "ENSMUSE00001252269.2"; level 2; protein_id "ENSMUSP00000120508.2"; transcript_support_level "3"; mgi_id "MGI:1333813"; tag "mRNA_start_NF"; tag "cds_start_NF"; havana_gene "OTTMUSG00000027673.1"; havana_transcript "OTTMUST00000068476.1";
chr18	HAVANA	exon	70749636	70750304	0	+	.	gene_id "ENSMUSG00000024513.17"; transcript_id "ENSMUST00000133889.2"; gene_type "protein_coding"; gene_name "Mbd2"; transcript_type "retained_intron"; transcript_name "Mbd2-205"; exon_number 2; exon_id "ENSMUSE00000839954.2"; level 2; transcript_support_level "2"; mgi_id "MGI:1333813"; havana_gene "OTTMUSG00000027673.1"; havana_transcript "OTTMUST00000068477.1";
chr18	HAVANA	exon	70750844	70751084	0	+	.	gene_id "ENSMUSG00000024513.17"; transcript_id "ENSMUST00000128555.2"; gene_type "protein_coding"; gene_name "Mbd2"; transcript_type "retained_intron"; transcript_name "Mbd2-204"; exon_number 1; exon_id "ENSMUSE00000730737.2"; level 2; transcript_support_level "2"; mgi_id "MGI:1333813"; havana_gene "OTTMUSG00000027673.1"; havana_transcript "OTTMUST00000068496.1";
chr18	HAVANA	transcript	70750844	70758848	0	+	.	gene_id "ENSMUSG00000024513.17"; transcript_id "ENSMUST00000128555.2"; gene_type "protein_coding"; gene_name "Mbd2"; transcript_type "retained_intron"; transcript_name "Mbd2-204"; level 2; transcript_support_level "2"; mgi_id "MGI:1333813"; havana_gene "OTTMUSG00000027673.1"; havana_transcript "OTTMUST00000068496.1";
chr18	HAVANA	exon	70750907	70751084	0	+	.	gene_id "ENSMUSG00000024513.17"; transcript_id "ENSMUST00000074058.11"; gene_type "protein_coding"; gene_name "Mbd2"; transcript_type "protein_coding"; transcript_name "Mbd2-201"; exon_number 5; exon_id "ENSMUSE00001261345.2"; level 2; protein_id "ENSMUSP00000073701.5"; transcript_support_level "1"; mgi_id "MGI:1333813"; tag "basic"; tag "Ensembl_canonical"; tag "GENCODE_Primary"; tag "appris_principal_1"; tag "CCDS"; ccdsid "CCDS29335.1"; havana_gene "OTTMUSG00000027673.1"; havana_transcript "OTTMUST00000068474.1";
chr18	HAVANA	CDS	70750907	70751084	0	+	2	gene_id "ENSMUSG00000024513.17"; transcript_id "ENSMUST00000074058.11"; gene_type "protein_coding"; gene_name "Mbd2"; transcript_type "protein_coding"; transcript_name "Mbd2-201"; exon_number 5; exon_id "ENSMUSE00001261345.2"; level 2; protein_id "ENSMUSP00000073701.5"; transcript_support_level "1"; mgi_id "MGI:1333813"; tag "basic"; tag "Ensembl_canonical"; tag "GENCODE_Primary"; tag "appris_principal_1"; tag "CCDS"; ccdsid "CCDS29335.1"; havana_gene "OTTMUSG00000027673.1"; havana_transcript "OTTMUST00000068474.1";
chr18	HAVANA	exon	70750907	70751084	0	+	.	gene_id "ENSMUSG00000024513.17"; transcript_id "ENSMUST00000127260.8"; gene_type "protein_coding"; gene_name "Mbd2"; transcript_type "nonsense_mediated_decay"; transcript_name "Mbd2-203"; exon_number 5; exon_id "ENSMUSE00001298844.2"; level 2; protein_id "ENSMUSP00000120508.2"; transcript_support_level "3"; mgi_id "MGI:1333813"; tag "mRNA_start_NF"; tag "cds_start_NF"; havana_gene "OTTMUSG00000027673.1"; havana_transcript "OTTMUST00000068476.1";
chr18	HAVANA	UTR	70750907	70751084	0	+	.	gene_id "ENSMUSG00000024513.17"; transcript_id "ENSMUST00000127260.8"; gene_type "protein_coding"; gene_name "Mbd2"; transcript_type "nonsense_mediated_decay"; transcript_name "Mbd2-203"; exon_number 5; exon_id "ENSMUSE00001298844.2"; level 2; protein_id "ENSMUSP00000120508.2"; transcript_support_level "3"; mgi_id "MGI:1333813"; tag "mRNA_start_NF"; tag "cds_start_NF"; havana_gene "OTTMUSG00000027673.1"; havana_transcript "OTTMUST00000068476.1";
chr18	HAVANA	CDS	70755654	70755777	0	+	1	gene_id "ENSMUSG00000024513.17"; transcript_id "ENSMUST00000074058.11"; gene_type "protein_coding"; gene_name "Mbd2"; transcript_type "protein_coding"; transcript_name "Mbd2-201"; exon_number 6; exon_id "ENSMUSE00001266237.2"; level 2; protein_id "ENSMUSP00000073701.5"; transcript_support_level "1"; mgi_id "MGI:1333813"; tag "basic"; tag "Ensembl_canonical"; tag "GENCODE_Primary"; tag "appris_principal_1"; tag "CCDS"; ccdsid "CCDS29335.1"; havana_gene "OTTMUSG00000027673.1"; havana_transcript "OTTMUST00000068474.1";
chr18	HAVANA	exon	70755654	70755792	0	+	.	gene_id "ENSMUSG00000024513.17"; transcript_id "ENSMUST00000074058.11"; gene_type "protein_coding"; gene_name "Mbd2"; transcript_type "protein_coding"; transcript_name "Mbd2-201"; exon_number 6; exon_id "ENSMUSE00001266237.2"; level 2; protein_id "ENSMUSP00000073701.5"; transcript_support_level "1"; mgi_id "MGI:1333813"; tag "basic"; tag "Ensembl_canonical"; tag "GENCODE_Primary"; tag "appris_principal_1"; tag "CCDS"; ccdsid "CCDS29335.1"; havana_gene "OTTMUSG00000027673.1"; havana_transcript "OTTMUST00000068474.1";
chr18	HAVANA	exon	70755654	70755792	0	+	.	gene_id "ENSMUSG00000024513.17"; transcript_id "ENSMUST00000127260.8"; gene_type "protein_coding"; gene_name "Mbd2"; transcript_type "nonsense_mediated_decay"; transcript_name "Mbd2-203"; exon_number 6; exon_id "ENSMUSE00001300676.2"; level 2; protein_id "ENSMUSP00000120508.2"; transcript_support_level "3"; mgi_id "MGI:1333813"; tag "mRNA_start_NF"; tag "cds_start_NF"; havana_gene "OTTMUSG00000027673.1"; havana_transcript "OTTMUST00000068476.1";
chr18	HAVANA	UTR	70755654	70755792	0	+	.	gene_id "ENSMUSG00000024513.17"; transcript_id "ENSMUST00000127260.8"; gene_type "protein_coding"; gene_name "Mbd2"; transcript_type "nonsense_mediated_decay"; transcript_name "Mbd2-203"; exon_number 6; exon_id "ENSMUSE00001300676.2"; level 2; protein_id "ENSMUSP00000120508.2"; transcript_support_level "3"; mgi_id "MGI:1333813"; tag "mRNA_start_NF"; tag "cds_start_NF"; havana_gene "OTTMUSG00000027673.1"; havana_transcript "OTTMUST00000068476.1";
chr18	HAVANA	exon	70755654	70755792	0	+	.	gene_id "ENSMUSG00000024513.17"; transcript_id "ENSMUST00000128555.2"; gene_type "protein_coding"; gene_name "Mbd2"; transcript_type "retained_intron"; transcript_name "Mbd2-204"; exon_number 2; exon_id "ENSMUSE00001300676.2"; level 2; transcript_support_level "2"; mgi_id "MGI:1333813"; havana_gene "OTTMUSG00000027673.1"; havana_transcript "OTTMUST00000068496.1";
chr18	HAVANA	stop_codon	70755778	70755780	0	+	0	gene_id "ENSMUSG00000024513.17"; transcript_id "ENSMUST00000074058.11"; gene_type "protein_coding"; gene_name "Mbd2"; transcript_type "protein_coding"; transcript_name "Mbd2-201"; exon_number 6; exon_id "ENSMUSE00001266237.2"; level 2; protein_id "ENSMUSP00000073701.5"; transcript_support_level "1"; mgi_id "MGI:1333813"; tag "basic"; tag "Ensembl_canonical"; tag "GENCODE_Primary"; tag "appris_principal_1"; tag "CCDS"; ccdsid "CCDS29335.1"; havana_gene "OTTMUSG00000027673.1"; havana_transcript "OTTMUST00000068474.1";
chr18	HAVANA	UTR	70755778	70755792	0	+	.	gene_id "ENSMUSG00000024513.17"; transcript_id "ENSMUST00000074058.11"; gene_type "protein_coding"; gene_name "Mbd2"; transcript_type "protein_coding"; transcript_name "Mbd2-201"; exon_number 6; exon_id "ENSMUSE00001266237.2"; level 2; protein_id "ENSMUSP00000073701.5"; transcript_support_level "1"; mgi_id "MGI:1333813"; tag "basic"; tag "Ensembl_canonical"; tag "GENCODE_Primary"; tag "appris_principal_1"; tag "CCDS"; ccdsid "CCDS29335.1"; havana_gene "OTTMUSG00000027673.1"; havana_transcript "OTTMUST00000068474.1";
chr18	HAVANA	exon	70758735	70758848	0	+	.	gene_id "ENSMUSG00000024513.17"; transcript_id "ENSMUST00000128555.2"; gene_type "protein_coding"; gene_name "Mbd2"; transcript_type "retained_intron"; transcript_name "Mbd2-204"; exon_number 3; exon_id "ENSMUSE00000793232.2"; level 2; transcript_support_level "2"; mgi_id "MGI:1333813"; havana_gene "OTTMUSG00000027673.1"; havana_transcript "OTTMUST00000068496.1";
chr18	HAVANA	exon	70758735	70759202	0	+	.	gene_id "ENSMUSG00000024513.17"; transcript_id "ENSMUST00000074058.11"; gene_type "protein_coding"; gene_name "Mbd2"; transcript_type "protein_coding"; transcript_name "Mbd2-201"; exon_number 7; exon_id "ENSMUSE00000468574.5"; level 2; protein_id "ENSMUSP00000073701.5"; transcript_support_level "1"; mgi_id "MGI:1333813"; tag "basic"; tag "Ensembl_canonical"; tag "GENCODE_Primary"; tag "appris_principal_1"; tag "CCDS"; ccdsid "CCDS29335.1"; havana_gene "OTTMUSG00000027673.1"; havana_transcript "OTTMUST00000068474.1";
chr18	HAVANA	UTR	70758735	70759202	0	+	.	gene_id "ENSMUSG00000024513.17"; transcript_id "ENSMUST00000074058.11"; gene_type "protein_coding"; gene_name "Mbd2"; transcript_type "protein_coding"; transcript_name "Mbd2-201"; exon_number 7; exon_id "ENSMUSE00000468574.5"; level 2; protein_id "ENSMUSP00000073701.5"; transcript_support_level "1"; mgi_id "MGI:1333813"; tag "basic"; tag "Ensembl_canonical"; tag "GENCODE_Primary"; tag "appris_principal_1"; tag "CCDS"; ccdsid "CCDS29335.1"; havana_gene "OTTMUSG00000027673.1"; havana_transcript "OTTMUST00000068474.1";
chr18	HAVANA	exon	70777698	70777897	0	+	.	gene_id "ENSMUSG00000138683.1"; transcript_id "ENSMUST00000349197.1"; gene_type "lncRNA"; gene_name "ENSMUSG00000138683"; transcript_type "lncRNA"; transcript_name "ENSMUST00000349197"; exon_number 1; exon_id "ENSMUSE00001687553.1"; level 2; tag "basic"; tag "Ensembl_canonical"; tag "GENCODE_Primary"; tag "TAGENE";
chr18	HAVANA	gene	70777698	70783979	0	+	.	gene_id "ENSMUSG00000138683.1"; gene_type "lncRNA"; gene_name "ENSMUSG00000138683"; level 2;
chr18	HAVANA	transcript	70777698	70783979	0	+	.	gene_id "ENSMUSG00000138683.1"; transcript_id "ENSMUST00000349197.1"; gene_type "lncRNA"; gene_name "ENSMUSG00000138683"; transcript_type "lncRNA"; transcript_name "ENSMUST00000349197"; level 2; tag "basic"; tag "Ensembl_canonical"; tag "GENCODE_Primary"; tag "TAGENE";
chr18	HAVANA	exon	70783193	70783338	0	+	.	gene_id "ENSMUSG00000138683.1"; transcript_id "ENSMUST00000349197.1"; gene_type "lncRNA"; gene_name "ENSMUSG00000138683"; transcript_type "lncRNA"; transcript_name "ENSMUST00000349197"; exon_number 2; exon_id "ENSMUSE00001687554.1"; level 2; tag "basic"; tag "Ensembl_canonical"; tag "GENCODE_Primary"; tag "TAGENE";
chr18	HAVANA	exon	70783641	70783979	0	+	.	gene_id "ENSMUSG00000138683.1"; transcript_id "ENSMUST00000349197.1"; gene_type "lncRNA"; gene_name "ENSMUSG00000138683"; transcript_type "lncRNA"; transcript_name "ENSMUST00000349197"; exon_number 3; exon_id "ENSMUSE00001687552.1"; level 2; tag "basic"; tag "Ensembl_canonical"; tag "GENCODE_Primary"; tag "TAGENE";
chr18	sragcm37_es	exon	70842600	70842749	0.0678317279824378	+	.	gene_id "ENSMUSG00000117735.2"; transcript_id "ENSMUSG00000117735.2_tx_10"; exon_id "chr18_70842600_70842749_+"; exonnum "1"; txlen "1966";
chr18	sragcm37_es	exon	70842600	70842749	0.0678317279824378	+	.	gene_id "ENSMUSG00000117735.2"; transcript_id "ENSMUSG00000117735.2_tx_11"; exon_id "chr18_70842600_70842749_+"; exonnum "1"; txlen "1961";
chr18	sragcm37_es	exon	70842600	70842749	0.0678317279824378	+	.	gene_id "ENSMUSG00000117735.2"; transcript_id "ENSMUSG00000117735.2_tx_12"; exon_id "chr18_70842600_70842749_+"; exonnum "1"; txlen "1750";
chr18	sragcm37_es	exon	70842600	70842749	0.0678317279824378	+	.	gene_id "ENSMUSG00000117735.2"; transcript_id "ENSMUSG00000117735.2_tx_13"; exon_id "chr18_70842600_70842749_+"; exonnum "1"; txlen "1891";
chr18	sragcm37_es	exon	70842600	70842749	0.0678317279824378	+	.	gene_id "ENSMUSG00000117735.2"; transcript_id "ENSMUSG00000117735.2_tx_14"; exon_id "chr18_70842600_70842749_+"; exonnum "1"; txlen "1745";
chr18	sragcm37_es	exon	70842600	70842749	0.0678317279824378	+	.	gene_id "ENSMUSG00000117735.2"; transcript_id "ENSMUSG00000117735.2_tx_15"; exon_id "chr18_70842600_70842749_+"; exonnum "1"; txlen "1886";
chr18	sragcm37_es	exon	70842600	70842749	0.0616636750576352	+	.	gene_id "ENSMUSG00000117735.2"; transcript_id "ENSMUSG00000117735.2_tx_16"; exon_id "chr18_70842600_70842749_+"; exonnum "1"; txlen "1307";
chr18	sragcm37_es	exon	70842600	70842749	0.0616636750576352	+	.	gene_id "ENSMUSG00000117735.2"; transcript_id "ENSMUSG00000117735.2_tx_17"; exon_id "chr18_70842600_70842749_+"; exonnum "1"; txlen "1091";
chr18	sragcm37_es	exon	70842600	70842749	0.0612178015518429	+	.	gene_id "ENSMUSG00000117735.2"; transcript_id "ENSMUSG00000117735.2_tx_18"; exon_id "chr18_70842600_70842749_+"; exonnum "1"; txlen "1016";
chr18	sragcm37_es	exon	70842600	70842749	0.0611906933947298	+	.	gene_id "ENSMUSG00000117735.2"; transcript_id "ENSMUSG00000117735.2_tx_19"; exon_id "chr18_70842600_70842749_+"; exonnum "1"; txlen "1232";
chr18	sragcm37_es	exon	70842600	70842749	0.257721304551545	+	.	gene_id "ENSMUSG00000117735.2"; transcript_id "ENSMUSG00000117735.2_tx_2"; exon_id "chr18_70842600_70842749_+"; exonnum "1"; txlen "966";
chr18	sragcm37_es	exon	70842600	70842749	0.0608943921660521	+	.	gene_id "ENSMUSG00000117735.2"; transcript_id "ENSMUSG00000117735.2_tx_20"; exon_id "chr18_70842600_70842749_+"; exonnum "1"; txlen "1675";
chr18	sragcm37_es	exon	70842600	70842749	0.0608943921660521	+	.	gene_id "ENSMUSG00000117735.2"; transcript_id "ENSMUSG00000117735.2_tx_21"; exon_id "chr18_70842600_70842749_+"; exonnum "1"; txlen "1670";
chr18	sragcm37_es	exon	70842600	70842749	0.0608776397353883	+	.	gene_id "ENSMUSG00000117735.2"; transcript_id "ENSMUSG00000117735.2_tx_22"; exon_id "chr18_70842600_70842749_+"; exonnum "1"; txlen "1302";
chr18	sragcm37_es	exon	70842600	70842749	0.0608776397353883	+	.	gene_id "ENSMUSG00000117735.2"; transcript_id "ENSMUSG00000117735.2_tx_23"; exon_id "chr18_70842600_70842749_+"; exonnum "1"; txlen "1086";
chr18	sragcm37_es	exon	70842600	70842749	0.038540754535476	+	.	gene_id "ENSMUSG00000117735.2"; transcript_id "ENSMUSG00000117735.2_tx_25"; exon_id "chr18_70842600_70842749_+"; exonnum "1"; txlen "2117";
chr18	sragcm37_es	exon	70842600	70842749	0.038540754535476	+	.	gene_id "ENSMUSG00000117735.2"; transcript_id "ENSMUSG00000117735.2_tx_26"; exon_id "chr18_70842600_70842749_+"; exonnum "1"; txlen "1901";
chr18	sragcm37_es	exon	70842600	70842749	0.038540754535476	+	.	gene_id "ENSMUSG00000117735.2"; transcript_id "ENSMUSG00000117735.2_tx_27"; exon_id "chr18_70842600_70842749_+"; exonnum "1"; txlen "2112";
chr18	sragcm37_es	exon	70842600	70842749	0.038540754535476	+	.	gene_id "ENSMUSG00000117735.2"; transcript_id "ENSMUSG00000117735.2_tx_28"; exon_id "chr18_70842600_70842749_+"; exonnum "1"; txlen "2042";
chr18	sragcm37_es	exon	70842600	70842749	0.038540754535476	+	.	gene_id "ENSMUSG00000117735.2"; transcript_id "ENSMUSG00000117735.2_tx_29"; exon_id "chr18_70842600_70842749_+"; exonnum "1"; txlen "1896";
chr18	sragcm37_es	exon	70842600	70842749	0.228537878347919	+	.	gene_id "ENSMUSG00000117735.2"; transcript_id "ENSMUSG00000117735.2_tx_3"; exon_id "chr18_70842600_70842749_+"; exonnum "1"; txlen "750";
chr18	sragcm37_es	exon	70842600	70842749	0.038540754535476	+	.	gene_id "ENSMUSG00000117735.2"; transcript_id "ENSMUSG00000117735.2_tx_30"; exon_id "chr18_70842600_70842749_+"; exonnum "1"; txlen "1826";
chr18	sragcm37_es	exon	70842600	70842749	0.038540754535476	+	.	gene_id "ENSMUSG00000117735.2"; transcript_id "ENSMUSG00000117735.2_tx_31"; exon_id "chr18_70842600_70842749_+"; exonnum "1"; txlen "2037";
chr18	sragcm37_es	exon	70842600	70842749	0.038540754535476	+	.	gene_id "ENSMUSG00000117735.2"; transcript_id "ENSMUSG00000117735.2_tx_32"; exon_id "chr18_70842600_70842749_+"; exonnum "1"; txlen "1821";
chr18	sragcm37_es	exon	70842600	70842749	0.0292909734469618	+	.	gene_id "ENSMUSG00000117735.2"; transcript_id "ENSMUSG00000117735.2_tx_33"; exon_id "chr18_70842600_70842749_+"; exonnum "1"; txlen "1715";
chr18	sragcm37_es	exon	70842600	70842749	0.0292909734469618	+	.	gene_id "ENSMUSG00000117735.2"; transcript_id "ENSMUSG00000117735.2_tx_34"; exon_id "chr18_70842600_70842749_+"; exonnum "1"; txlen "1710";
chr18	sragcm37_es	exon	70842600	70842749	0.0292909734469618	+	.	gene_id "ENSMUSG00000117735.2"; transcript_id "ENSMUSG00000117735.2_tx_35"; exon_id "chr18_70842600_70842749_+"; exonnum "1"; txlen "1499";
chr18	sragcm37_es	exon	70842600	70842749	0.0292909734469618	+	.	gene_id "ENSMUSG00000117735.2"; transcript_id "ENSMUSG00000117735.2_tx_36"; exon_id "chr18_70842600_70842749_+"; exonnum "1"; txlen "1640";
chr18	sragcm37_es	exon	70842600	70842749	0.0292909734469618	+	.	gene_id "ENSMUSG00000117735.2"; transcript_id "ENSMUSG00000117735.2_tx_37"; exon_id "chr18_70842600_70842749_+"; exonnum "1"; txlen "1424";
chr18	sragcm37_es	exon	70842600	70842749	0.0238256595366624	+	.	gene_id "ENSMUSG00000117735.2"; transcript_id "ENSMUSG00000117735.2_tx_38"; exon_id "chr18_70842600_70842749_+"; exonnum "1"; txlen "1011";
chr18	sragcm37_es	exon	70842600	70842749	0.0237199478473246	+	.	gene_id "ENSMUSG00000117735.2"; transcript_id "ENSMUSG00000117735.2_tx_39"; exon_id "chr18_70842600_70842749_+"; exonnum "1"; txlen "1458";
chr18	sragcm37_es	exon	70842600	70842749	0.144250033055845	+	.	gene_id "ENSMUSG00000117735.2"; transcript_id "ENSMUSG00000117735.2_tx_4"; exon_id "chr18_70842600_70842749_+"; exonnum "1"; txlen "961";
chr18	sragcm37_es	exon	70842600	70842749	0.0237199478473246	+	.	gene_id "ENSMUSG00000117735.2"; transcript_id "ENSMUSG00000117735.2_tx_40"; exon_id "chr18_70842600_70842749_+"; exonnum "1"; txlen "1242";
chr18	sragcm37_es	exon	70842600	70842749	0.0237199478473246	+	.	gene_id "ENSMUSG00000117735.2"; transcript_id "ENSMUSG00000117735.2_tx_41"; exon_id "chr18_70842600_70842749_+"; exonnum "1"; txlen "1453";
chr18	sragcm37_es	exon	70842600	70842749	0.0237199478473246	+	.	gene_id "ENSMUSG00000117735.2"; transcript_id "ENSMUSG00000117735.2_tx_42"; exon_id "chr18_70842600_70842749_+"; exonnum "1"; txlen "1227";
chr18	sragcm37_es	exon	70842600	70842749	0.0237199478473246	+	.	gene_id "ENSMUSG00000117735.2"; transcript_id "ENSMUSG00000117735.2_tx_43"; exon_id "chr18_70842600_70842749_+"; exonnum "1"; txlen "1383";
chr18	sragcm37_es	exon	70842600	70842749	0.0237199478473246	+	.	gene_id "ENSMUSG00000117735.2"; transcript_id "ENSMUSG00000117735.2_tx_44"; exon_id "chr18_70842600_70842749_+"; exonnum "1"; txlen "1237";
chr18	sragcm37_es	exon	70842600	70842749	0.0237199478473246	+	.	gene_id "ENSMUSG00000117735.2"; transcript_id "ENSMUSG00000117735.2_tx_45"; exon_id "chr18_70842600_70842749_+"; exonnum "1"; txlen "1378";
chr18	sragcm37_es	exon	70842600	70842749	0.0237199478473246	+	.	gene_id "ENSMUSG00000117735.2"; transcript_id "ENSMUSG00000117735.2_tx_46"; exon_id "chr18_70842600_70842749_+"; exonnum "1"; txlen "1167";
chr18	sragcm37_es	exon	70842600	70842749	0.0237199478473246	+	.	gene_id "ENSMUSG00000117735.2"; transcript_id "ENSMUSG00000117735.2_tx_47"; exon_id "chr18_70842600_70842749_+"; exonnum "1"; txlen "1162";
chr18	sragcm37_es	exon	70842600	70842749	0.0184995621770285	+	.	gene_id "ENSMUSG00000117735.2"; transcript_id "ENSMUSG00000117735.2_tx_48"; exon_id "chr18_70842600_70842749_+"; exonnum "1"; txlen "2205";
chr18	sragcm37_es	exon	70842600	70842749	0.0184995621770285	+	.	gene_id "ENSMUSG00000117735.2"; transcript_id "ENSMUSG00000117735.2_tx_49"; exon_id "chr18_70842600_70842749_+"; exonnum "1"; txlen "2200";
chr18	sragcm37_es	exon	70842600	70842749	0.144250033055845	+	.	gene_id "ENSMUSG00000117735.2"; transcript_id "ENSMUSG00000117735.2_tx_5"; exon_id "chr18_70842600_70842749_+"; exonnum "1"; txlen "745";
chr18	sragcm37_es	exon	70842600	70842749	0.0184995621770285	+	.	gene_id "ENSMUSG00000117735.2"; transcript_id "ENSMUSG00000117735.2_tx_50"; exon_id "chr18_70842600_70842749_+"; exonnum "1"; txlen "1989";
chr18	sragcm37_es	exon	70842600	70842749	0.0184995621770285	+	.	gene_id "ENSMUSG00000117735.2"; transcript_id "ENSMUSG00000117735.2_tx_51"; exon_id "chr18_70842600_70842749_+"; exonnum "1"; txlen "2130";
chr18	sragcm37_es	exon	70842600	70842749	0.0184995621770285	+	.	gene_id "ENSMUSG00000117735.2"; transcript_id "ENSMUSG00000117735.2_tx_52"; exon_id "chr18_70842600_70842749_+"; exonnum "1"; txlen "1984";
chr18	sragcm37_es	exon	70842600	70842749	0.0184995621770285	+	.	gene_id "ENSMUSG00000117735.2"; transcript_id "ENSMUSG00000117735.2_tx_53"; exon_id "chr18_70842600_70842749_+"; exonnum "1"; txlen "2125";
chr18	sragcm37_es	exon	70842600	70842749	0.0172349745164701	+	.	gene_id "ENSMUSG00000117735.2"; transcript_id "ENSMUSG00000117735.2_tx_55"; exon_id "chr18_70842600_70842749_+"; exonnum "1"; txlen "864";
chr18	sragcm37_es	exon	70842600	70842749	0.0172349745164701	+	.	gene_id "ENSMUSG00000117735.2"; transcript_id "ENSMUSG00000117735.2_tx_56"; exon_id "chr18_70842600_70842749_+"; exonnum "1"; txlen "648";
chr18	sragcm37_es	exon	70842600	70842749	0.0172349745164701	+	.	gene_id "ENSMUSG00000117735.2"; transcript_id "ENSMUSG00000117735.2_tx_57"; exon_id "chr18_70842600_70842749_+"; exonnum "1"; txlen "789";
chr18	sragcm37_es	exon	70842600	70842749	0.0172349745164701	+	.	gene_id "ENSMUSG00000117735.2"; transcript_id "ENSMUSG00000117735.2_tx_58"; exon_id "chr18_70842600_70842749_+"; exonnum "1"; txlen "573";
chr18	sragcm37_es	exon	70842600	70842749	0.0169579319956094	+	.	gene_id "ENSMUSG00000117735.2"; transcript_id "ENSMUSG00000117735.2_tx_59"; exon_id "chr18_70842600_70842749_+"; exonnum "1"; txlen "2070";
chr18	sragcm37_es	exon	70842600	70842749	0.129919046326048	+	.	gene_id "ENSMUSG00000117735.2"; transcript_id "ENSMUSG00000117735.2_tx_6"; exon_id "chr18_70842600_70842749_+"; exonnum "1"; txlen "891";
chr18	sragcm37_es	exon	70842600	70842749	0.0169579319956094	+	.	gene_id "ENSMUSG00000117735.2"; transcript_id "ENSMUSG00000117735.2_tx_60"; exon_id "chr18_70842600_70842749_+"; exonnum "1"; txlen "2065";
chr18	sragcm37_es	exon	70842600	70842749	0.0131038565420618	+	.	gene_id "ENSMUSG00000117735.2"; transcript_id "ENSMUSG00000117735.2_tx_63"; exon_id "chr18_70842600_70842749_+"; exonnum "1"; txlen "1466";
chr18	sragcm37_es	exon	70842600	70842749	0.00462489054425712	+	.	gene_id "ENSMUSG00000117735.2"; transcript_id "ENSMUSG00000117735.2_tx_64"; exon_id "chr18_70842600_70842749_+"; exonnum "1"; txlen "2960";
chr18	sragcm37_es	exon	70842600	70842749	0.00462489054425712	+	.	gene_id "ENSMUSG00000117735.2"; transcript_id "ENSMUSG00000117735.2_tx_65"; exon_id "chr18_70842600_70842749_+"; exonnum "1"; txlen "2830";
chr18	sragcm37_es	exon	70842600	70842749	0.129919046326048	+	.	gene_id "ENSMUSG00000117735.2"; transcript_id "ENSMUSG00000117735.2_tx_7"; exon_id "chr18_70842600_70842749_+"; exonnum "1"; txlen "886";
chr18	sragcm37_es	exon	70842600	70842749	0.11637001742502	+	.	gene_id "ENSMUSG00000117735.2"; transcript_id "ENSMUSG00000117735.2_tx_8"; exon_id "chr18_70842600_70842749_+"; exonnum "1"; txlen "675";
chr18	sragcm37_es	exon	70842600	70842749	0.114594007531263	+	.	gene_id "ENSMUSG00000117735.2"; transcript_id "ENSMUSG00000117735.2_tx_9"; exon_id "chr18_70842600_70842749_+"; exonnum "1"; txlen "670";
chr18	sragcm37_mid	exon	70843747	70843821	0.0678317279824378	+	.	gene_id "ENSMUSG00000117735.2"; transcript_id "ENSMUSG00000117735.2_tx_10"; exon_id "chr18_70843747_70843821_+"; exonnum "2"; txlen "1966";
chr18	sragcm37_mid	exon	70843747	70843821	0.0678317279824378	+	.	gene_id "ENSMUSG00000117735.2"; transcript_id "ENSMUSG00000117735.2_tx_11"; exon_id "chr18_70843747_70843821_+"; exonnum "2"; txlen "1961";
chr18	sragcm37_mid	exon	70843747	70843821	0.0678317279824378	+	.	gene_id "ENSMUSG00000117735.2"; transcript_id "ENSMUSG00000117735.2_tx_12"; exon_id "chr18_70843747_70843821_+"; exonnum "2"; txlen "1750";
chr18	sragcm37_mid	exon	70843747	70843821	0.0678317279824378	+	.	gene_id "ENSMUSG00000117735.2"; transcript_id "ENSMUSG00000117735.2_tx_14"; exon_id "chr18_70843747_70843821_+"; exonnum "2"; txlen "1745";
chr18	sragcm37_mid	exon	70843747	70843821	0.0616636750576352	+	.	gene_id "ENSMUSG00000117735.2"; transcript_id "ENSMUSG00000117735.2_tx_16"; exon_id "chr18_70843747_70843821_+"; exonnum "2"; txlen "1307";
chr18	sragcm37_mid	exon	70843747	70843821	0.0616636750576352	+	.	gene_id "ENSMUSG00000117735.2"; transcript_id "ENSMUSG00000117735.2_tx_17"; exon_id "chr18_70843747_70843821_+"; exonnum "2"; txlen "1091";
chr18	sragcm37_mid	exon	70843747	70843821	0.257721304551545	+	.	gene_id "ENSMUSG00000117735.2"; transcript_id "ENSMUSG00000117735.2_tx_2"; exon_id "chr18_70843747_70843821_+"; exonnum "2"; txlen "966";
chr18	sragcm37_mid	exon	70843747	70843821	0.0608776397353883	+	.	gene_id "ENSMUSG00000117735.2"; transcript_id "ENSMUSG00000117735.2_tx_22"; exon_id "chr18_70843747_70843821_+"; exonnum "2"; txlen "1302";
chr18	sragcm37_mid	exon	70843747	70843821	0.0608776397353883	+	.	gene_id "ENSMUSG00000117735.2"; transcript_id "ENSMUSG00000117735.2_tx_23"; exon_id "chr18_70843747_70843821_+"; exonnum "2"; txlen "1086";
chr18	sragcm37_mid	exon	70843747	70843821	0.038540754535476	+	.	gene_id "ENSMUSG00000117735.2"; transcript_id "ENSMUSG00000117735.2_tx_25"; exon_id "chr18_70843747_70843821_+"; exonnum "2"; txlen "2117";
chr18	sragcm37_mid	exon	70843747	70843821	0.038540754535476	+	.	gene_id "ENSMUSG00000117735.2"; transcript_id "ENSMUSG00000117735.2_tx_26"; exon_id "chr18_70843747_70843821_+"; exonnum "2"; txlen "1901";
chr18	sragcm37_mid	exon	70843747	70843821	0.038540754535476	+	.	gene_id "ENSMUSG00000117735.2"; transcript_id "ENSMUSG00000117735.2_tx_27"; exon_id "chr18_70843747_70843821_+"; exonnum "2"; txlen "2112";
chr18	sragcm37_mid	exon	70843747	70843821	0.038540754535476	+	.	gene_id "ENSMUSG00000117735.2"; transcript_id "ENSMUSG00000117735.2_tx_29"; exon_id "chr18_70843747_70843821_+"; exonnum "2"; txlen "1896";
chr18	sragcm37_mid	exon	70843747	70843821	0.228537878347919	+	.	gene_id "ENSMUSG00000117735.2"; transcript_id "ENSMUSG00000117735.2_tx_3"; exon_id "chr18_70843747_70843821_+"; exonnum "2"; txlen "750";
chr18	sragcm37_mid	exon	70843747	70843821	0.0292909734469618	+	.	gene_id "ENSMUSG00000117735.2"; transcript_id "ENSMUSG00000117735.2_tx_33"; exon_id "chr18_70843747_70843821_+"; exonnum "2"; txlen "1715";
chr18	sragcm37_mid	exon	70843747	70843821	0.0292909734469618	+	.	gene_id "ENSMUSG00000117735.2"; transcript_id "ENSMUSG00000117735.2_tx_34"; exon_id "chr18_70843747_70843821_+"; exonnum "2"; txlen "1710";
chr18	sragcm37_mid	exon	70843747	70843821	0.0292909734469618	+	.	gene_id "ENSMUSG00000117735.2"; transcript_id "ENSMUSG00000117735.2_tx_35"; exon_id "chr18_70843747_70843821_+"; exonnum "2"; txlen "1499";
chr18	sragcm37_mid	exon	70843747	70843821	0.0237199478473246	+	.	gene_id "ENSMUSG00000117735.2"; transcript_id "ENSMUSG00000117735.2_tx_39"; exon_id "chr18_70843747_70843821_+"; exonnum "2"; txlen "1458";
chr18	sragcm37_mid	exon	70843747	70843821	0.144250033055845	+	.	gene_id "ENSMUSG00000117735.2"; transcript_id "ENSMUSG00000117735.2_tx_4"; exon_id "chr18_70843747_70843821_+"; exonnum "2"; txlen "961";
chr18	sragcm37_mid	exon	70843747	70843821	0.0237199478473246	+	.	gene_id "ENSMUSG00000117735.2"; transcript_id "ENSMUSG00000117735.2_tx_40"; exon_id "chr18_70843747_70843821_+"; exonnum "2"; txlen "1242";
chr18	sragcm37_mid	exon	70843747	70843821	0.0237199478473246	+	.	gene_id "ENSMUSG00000117735.2"; transcript_id "ENSMUSG00000117735.2_tx_41"; exon_id "chr18_70843747_70843821_+"; exonnum "2"; txlen "1453";
chr18	sragcm37_mid	exon	70843747	70843821	0.0237199478473246	+	.	gene_id "ENSMUSG00000117735.2"; transcript_id "ENSMUSG00000117735.2_tx_44"; exon_id "chr18_70843747_70843821_+"; exonnum "2"; txlen "1237";
chr18	sragcm37_mid	exon	70843747	70843821	0.0184995621770285	+	.	gene_id "ENSMUSG00000117735.2"; transcript_id "ENSMUSG00000117735.2_tx_48"; exon_id "chr18_70843747_70843821_+"; exonnum "2"; txlen "2205";
chr18	sragcm37_mid	exon	70843747	70843821	0.0184995621770285	+	.	gene_id "ENSMUSG00000117735.2"; transcript_id "ENSMUSG00000117735.2_tx_49"; exon_id "chr18_70843747_70843821_+"; exonnum "2"; txlen "2200";
chr18	sragcm37_mid	exon	70843747	70843821	0.144250033055845	+	.	gene_id "ENSMUSG00000117735.2"; transcript_id "ENSMUSG00000117735.2_tx_5"; exon_id "chr18_70843747_70843821_+"; exonnum "2"; txlen "745";
chr18	sragcm37_mid	exon	70843747	70843821	0.0184995621770285	+	.	gene_id "ENSMUSG00000117735.2"; transcript_id "ENSMUSG00000117735.2_tx_50"; exon_id "chr18_70843747_70843821_+"; exonnum "2"; txlen "1989";
chr18	sragcm37_mid	exon	70843747	70843821	0.0184995621770285	+	.	gene_id "ENSMUSG00000117735.2"; transcript_id "ENSMUSG00000117735.2_tx_52"; exon_id "chr18_70843747_70843821_+"; exonnum "2"; txlen "1984";
chr18	sragcm37_mid	exon	70843747	70843821	0.0172349745164701	+	.	gene_id "ENSMUSG00000117735.2"; transcript_id "ENSMUSG00000117735.2_tx_55"; exon_id "chr18_70843747_70843821_+"; exonnum "2"; txlen "864";
chr18	sragcm37_mid	exon	70843747	70843821	0.0172349745164701	+	.	gene_id "ENSMUSG00000117735.2"; transcript_id "ENSMUSG00000117735.2_tx_56"; exon_id "chr18_70843747_70843821_+"; exonnum "2"; txlen "648";
chr18	sragcm37_mid	exon	70843747	70843821	0.0169579319956094	+	.	gene_id "ENSMUSG00000117735.2"; transcript_id "ENSMUSG00000117735.2_tx_59"; exon_id "chr18_70843747_70843821_+"; exonnum "2"; txlen "2070";
chr18	sragcm37_mid	exon	70843747	70843821	0.0169579319956094	+	.	gene_id "ENSMUSG00000117735.2"; transcript_id "ENSMUSG00000117735.2_tx_60"; exon_id "chr18_70843747_70843821_+"; exonnum "2"; txlen "2065";
chr18	sragcm37_mid	exon	70843747	70843821	0.0131038565420618	+	.	gene_id "ENSMUSG00000117735.2"; transcript_id "ENSMUSG00000117735.2_tx_63"; exon_id "chr18_70843747_70843821_+"; exonnum "2"; txlen "1466";
chr18	sragcm37_mid	exon	70843747	70843821	0.00462489054425712	+	.	gene_id "ENSMUSG00000117735.2"; transcript_id "ENSMUSG00000117735.2_tx_64"; exon_id "chr18_70843747_70843821_+"; exonnum "2"; txlen "2960";
chr18	sragcm37_mid	exon	70843747	70843821	0.00462489054425712	+	.	gene_id "ENSMUSG00000117735.2"; transcript_id "ENSMUSG00000117735.2_tx_65"; exon_id "chr18_70843747_70843821_+"; exonnum "2"; txlen "2830";
chr18	sragcm37_mid	exon	70844065	70844280	0.0678317279824378	+	.	gene_id "ENSMUSG00000117735.2"; transcript_id "ENSMUSG00000117735.2_tx_10"; exon_id "chr18_70844065_70844280_+"; exonnum "3"; txlen "1966";
chr18	sragcm37_mid	exon	70844065	70844280	0.0678317279824378	+	.	gene_id "ENSMUSG00000117735.2"; transcript_id "ENSMUSG00000117735.2_tx_11"; exon_id "chr18_70844065_70844280_+"; exonnum "3"; txlen "1961";
chr18	sragcm37_mid	exon	70844065	70844280	0.0678317279824378	+	.	gene_id "ENSMUSG00000117735.2"; transcript_id "ENSMUSG00000117735.2_tx_13"; exon_id "chr18_70844065_70844280_+"; exonnum "2"; txlen "1891";
chr18	sragcm37_mid	exon	70844065	70844280	0.0678317279824378	+	.	gene_id "ENSMUSG00000117735.2"; transcript_id "ENSMUSG00000117735.2_tx_15"; exon_id "chr18_70844065_70844280_+"; exonnum "2"; txlen "1886";
chr18	sragcm37_mid	exon	70844065	70844280	0.0616636750576352	+	.	gene_id "ENSMUSG00000117735.2"; transcript_id "ENSMUSG00000117735.2_tx_16"; exon_id "chr18_70844065_70844280_+"; exonnum "3"; txlen "1307";
chr18	sragcm37_mid	exon	70844065	70844280	0.0611906933947298	+	.	gene_id "ENSMUSG00000117735.2"; transcript_id "ENSMUSG00000117735.2_tx_19"; exon_id "chr18_70844065_70844280_+"; exonnum "2"; txlen "1232";
chr18	sragcm37_mid	exon	70844065	70844280	0.257721304551545	+	.	gene_id "ENSMUSG00000117735.2"; transcript_id "ENSMUSG00000117735.2_tx_2"; exon_id "chr18_70844065_70844280_+"; exonnum "3"; txlen "966";
chr18	sragcm37_mid	exon	70844065	70844280	0.0608776397353883	+	.	gene_id "ENSMUSG00000117735.2"; transcript_id "ENSMUSG00000117735.2_tx_22"; exon_id "chr18_70844065_70844280_+"; exonnum "3"; txlen "1302";
chr18	sragcm37_mid	exon	70844065	70844280	0.038540754535476	+	.	gene_id "ENSMUSG00000117735.2"; transcript_id "ENSMUSG00000117735.2_tx_25"; exon_id "chr18_70844065_70844280_+"; exonnum "3"; txlen "2117";
chr18	sragcm37_mid	exon	70844065	70844280	0.038540754535476	+	.	gene_id "ENSMUSG00000117735.2"; transcript_id "ENSMUSG00000117735.2_tx_27"; exon_id "chr18_70844065_70844280_+"; exonnum "3"; txlen "2112";
chr18	sragcm37_mid	exon	70844065	70844280	0.038540754535476	+	.	gene_id "ENSMUSG00000117735.2"; transcript_id "ENSMUSG00000117735.2_tx_28"; exon_id "chr18_70844065_70844280_+"; exonnum "2"; txlen "2042";
chr18	sragcm37_mid	exon	70844065	70844280	0.038540754535476	+	.	gene_id "ENSMUSG00000117735.2"; transcript_id "ENSMUSG00000117735.2_tx_31"; exon_id "chr18_70844065_70844280_+"; exonnum "2"; txlen "2037";
chr18	sragcm37_mid	exon	70844065	70844280	0.0292909734469618	+	.	gene_id "ENSMUSG00000117735.2"; transcript_id "ENSMUSG00000117735.2_tx_33"; exon_id "chr18_70844065_70844280_+"; exonnum "3"; txlen "1715";
chr18	sragcm37_mid	exon	70844065	70844280	0.0292909734469618	+	.	gene_id "ENSMUSG00000117735.2"; transcript_id "ENSMUSG00000117735.2_tx_34"; exon_id "chr18_70844065_70844280_+"; exonnum "3"; txlen "1710";
chr18	sragcm37_mid	exon	70844065	70844280	0.0292909734469618	+	.	gene_id "ENSMUSG00000117735.2"; transcript_id "ENSMUSG00000117735.2_tx_36"; exon_id "chr18_70844065_70844280_+"; exonnum "2"; txlen "1640";
chr18	sragcm37_mid	exon	70844065	70844280	0.0237199478473246	+	.	gene_id "ENSMUSG00000117735.2"; transcript_id "ENSMUSG00000117735.2_tx_39"; exon_id "chr18_70844065_70844280_+"; exonnum "3"; txlen "1458";
chr18	sragcm37_mid	exon	70844065	70844280	0.144250033055845	+	.	gene_id "ENSMUSG00000117735.2"; transcript_id "ENSMUSG00000117735.2_tx_4"; exon_id "chr18_70844065_70844280_+"; exonnum "3"; txlen "961";
chr18	sragcm37_mid	exon	70844065	70844280	0.0237199478473246	+	.	gene_id "ENSMUSG00000117735.2"; transcript_id "ENSMUSG00000117735.2_tx_41"; exon_id "chr18_70844065_70844280_+"; exonnum "3"; txlen "1453";
chr18	sragcm37_mid	exon	70844065	70844280	0.0237199478473246	+	.	gene_id "ENSMUSG00000117735.2"; transcript_id "ENSMUSG00000117735.2_tx_42"; exon_id "chr18_70844065_70844280_+"; exonnum "2"; txlen "1227";
chr18	sragcm37_mid	exon	70844065	70844280	0.0237199478473246	+	.	gene_id "ENSMUSG00000117735.2"; transcript_id "ENSMUSG00000117735.2_tx_43"; exon_id "chr18_70844065_70844280_+"; exonnum "2"; txlen "1383";
chr18	sragcm37_mid	exon	70844065	70844280	0.0237199478473246	+	.	gene_id "ENSMUSG00000117735.2"; transcript_id "ENSMUSG00000117735.2_tx_45"; exon_id "chr18_70844065_70844280_+"; exonnum "2"; txlen "1378";
chr18	sragcm37_mid	exon	70844065	70844280	0.0184995621770285	+	.	gene_id "ENSMUSG00000117735.2"; transcript_id "ENSMUSG00000117735.2_tx_48"; exon_id "chr18_70844065_70844280_+"; exonnum "3"; txlen "2205";
chr18	sragcm37_mid	exon	70844065	70844280	0.0184995621770285	+	.	gene_id "ENSMUSG00000117735.2"; transcript_id "ENSMUSG00000117735.2_tx_49"; exon_id "chr18_70844065_70844280_+"; exonnum "3"; txlen "2200";
chr18	sragcm37_mid	exon	70844065	70844280	0.0184995621770285	+	.	gene_id "ENSMUSG00000117735.2"; transcript_id "ENSMUSG00000117735.2_tx_51"; exon_id "chr18_70844065_70844280_+"; exonnum "2"; txlen "2130";
chr18	sragcm37_mid	exon	70844065	70844280	0.0184995621770285	+	.	gene_id "ENSMUSG00000117735.2"; transcript_id "ENSMUSG00000117735.2_tx_53"; exon_id "chr18_70844065_70844280_+"; exonnum "2"; txlen "2125";
chr18	sragcm37_mid	exon	70844065	70844280	0.0172349745164701	+	.	gene_id "ENSMUSG00000117735.2"; transcript_id "ENSMUSG00000117735.2_tx_55"; exon_id "chr18_70844065_70844280_+"; exonnum "3"; txlen "864";
chr18	sragcm37_mid	exon	70844065	70844280	0.0172349745164701	+	.	gene_id "ENSMUSG00000117735.2"; transcript_id "ENSMUSG00000117735.2_tx_57"; exon_id "chr18_70844065_70844280_+"; exonnum "2"; txlen "789";
chr18	sragcm37_mid	exon	70844065	70844280	0.0169579319956094	+	.	gene_id "ENSMUSG00000117735.2"; transcript_id "ENSMUSG00000117735.2_tx_59"; exon_id "chr18_70844065_70844280_+"; exonnum "3"; txlen "2070";
chr18	sragcm37_mid	exon	70844065	70844280	0.129919046326048	+	.	gene_id "ENSMUSG00000117735.2"; transcript_id "ENSMUSG00000117735.2_tx_6"; exon_id "chr18_70844065_70844280_+"; exonnum "2"; txlen "891";
chr18	sragcm37_mid	exon	70844065	70844280	0.0169579319956094	+	.	gene_id "ENSMUSG00000117735.2"; transcript_id "ENSMUSG00000117735.2_tx_60"; exon_id "chr18_70844065_70844280_+"; exonnum "3"; txlen "2065";
chr18	sragcm37_mid	exon	70844065	70844280	0.0131038565420618	+	.	gene_id "ENSMUSG00000117735.2"; transcript_id "ENSMUSG00000117735.2_tx_63"; exon_id "chr18_70844065_70844280_+"; exonnum "3"; txlen "1466";
chr18	sragcm37_mid	exon	70844065	70844280	0.00462489054425712	+	.	gene_id "ENSMUSG00000117735.2"; transcript_id "ENSMUSG00000117735.2_tx_64"; exon_id "chr18_70844065_70844280_+"; exonnum "3"; txlen "2960";
chr18	sragcm37_mid	exon	70844065	70844280	0.00462489054425712	+	.	gene_id "ENSMUSG00000117735.2"; transcript_id "ENSMUSG00000117735.2_tx_65"; exon_id "chr18_70844065_70844280_+"; exonnum "3"; txlen "2830";
chr18	sragcm37_mid	exon	70844065	70844280	0.129919046326048	+	.	gene_id "ENSMUSG00000117735.2"; transcript_id "ENSMUSG00000117735.2_tx_7"; exon_id "chr18_70844065_70844280_+"; exonnum "2"; txlen "886";
chr18	sragcm37_mid	exon	70867959	70868171	0.0678317279824378	+	.	gene_id "ENSMUSG00000117735.2"; transcript_id "ENSMUSG00000117735.2_tx_10"; exon_id "chr18_70867959_70868171_+"; exonnum "4"; txlen "1966";
chr18	sragcm37_mid	exon	70867959	70868171	0.0678317279824378	+	.	gene_id "ENSMUSG00000117735.2"; transcript_id "ENSMUSG00000117735.2_tx_11"; exon_id "chr18_70867959_70868171_+"; exonnum "4"; txlen "1961";
chr18	sragcm37_mid	exon	70867959	70868171	0.0678317279824378	+	.	gene_id "ENSMUSG00000117735.2"; transcript_id "ENSMUSG00000117735.2_tx_12"; exon_id "chr18_70867959_70868171_+"; exonnum "3"; txlen "1750";
chr18	sragcm37_mid	exon	70867959	70868171	0.0678317279824378	+	.	gene_id "ENSMUSG00000117735.2"; transcript_id "ENSMUSG00000117735.2_tx_13"; exon_id "chr18_70867959_70868171_+"; exonnum "3"; txlen "1891";
chr18	sragcm37_mid	exon	70867959	70868171	0.0678317279824378	+	.	gene_id "ENSMUSG00000117735.2"; transcript_id "ENSMUSG00000117735.2_tx_14"; exon_id "chr18_70867959_70868171_+"; exonnum "3"; txlen "1745";
chr18	sragcm37_mid	exon	70867959	70868171	0.0678317279824378	+	.	gene_id "ENSMUSG00000117735.2"; transcript_id "ENSMUSG00000117735.2_tx_15"; exon_id "chr18_70867959_70868171_+"; exonnum "3"; txlen "1886";
chr18	sragcm37_mid	exon	70867959	70868171	0.0616636750576352	+	.	gene_id "ENSMUSG00000117735.2"; transcript_id "ENSMUSG00000117735.2_tx_16"; exon_id "chr18_70867959_70868171_+"; exonnum "4"; txlen "1307";
chr18	sragcm37_mid	exon	70867959	70868171	0.0616636750576352	+	.	gene_id "ENSMUSG00000117735.2"; transcript_id "ENSMUSG00000117735.2_tx_17"; exon_id "chr18_70867959_70868171_+"; exonnum "3"; txlen "1091";
chr18	sragcm37_mid	exon	70867959	70868171	0.0612178015518429	+	.	gene_id "ENSMUSG00000117735.2"; transcript_id "ENSMUSG00000117735.2_tx_18"; exon_id "chr18_70867959_70868171_+"; exonnum "2"; txlen "1016";
chr18	sragcm37_mid	exon	70867959	70868171	0.0611906933947298	+	.	gene_id "ENSMUSG00000117735.2"; transcript_id "ENSMUSG00000117735.2_tx_19"; exon_id "chr18_70867959_70868171_+"; exonnum "3"; txlen "1232";
chr18	sragcm37_mid	exon	70867959	70868171	0.257721304551545	+	.	gene_id "ENSMUSG00000117735.2"; transcript_id "ENSMUSG00000117735.2_tx_2"; exon_id "chr18_70867959_70868171_+"; exonnum "4"; txlen "966";
chr18	sragcm37_mid	exon	70867959	70868171	0.0608943921660521	+	.	gene_id "ENSMUSG00000117735.2"; transcript_id "ENSMUSG00000117735.2_tx_20"; exon_id "chr18_70867959_70868171_+"; exonnum "2"; txlen "1675";
chr18	sragcm37_mid	exon	70867959	70868171	0.0608943921660521	+	.	gene_id "ENSMUSG00000117735.2"; transcript_id "ENSMUSG00000117735.2_tx_21"; exon_id "chr18_70867959_70868171_+"; exonnum "2"; txlen "1670";
chr18	sragcm37_mid	exon	70867959	70868171	0.0608776397353883	+	.	gene_id "ENSMUSG00000117735.2"; transcript_id "ENSMUSG00000117735.2_tx_22"; exon_id "chr18_70867959_70868171_+"; exonnum "4"; txlen "1302";
chr18	sragcm37_mid	exon	70867959	70868171	0.0608776397353883	+	.	gene_id "ENSMUSG00000117735.2"; transcript_id "ENSMUSG00000117735.2_tx_23"; exon_id "chr18_70867959_70868171_+"; exonnum "3"; txlen "1086";
chr18	sragcm37_mid	exon	70867959	70868171	0.038540754535476	+	.	gene_id "ENSMUSG00000117735.2"; transcript_id "ENSMUSG00000117735.2_tx_25"; exon_id "chr18_70867959_70868171_+"; exonnum "4"; txlen "2117";
chr18	sragcm37_mid	exon	70867959	70868171	0.038540754535476	+	.	gene_id "ENSMUSG00000117735.2"; transcript_id "ENSMUSG00000117735.2_tx_26"; exon_id "chr18_70867959_70868171_+"; exonnum "3"; txlen "1901";
chr18	sragcm37_mid	exon	70867959	70868171	0.038540754535476	+	.	gene_id "ENSMUSG00000117735.2"; transcript_id "ENSMUSG00000117735.2_tx_27"; exon_id "chr18_70867959_70868171_+"; exonnum "4"; txlen "2112";
chr18	sragcm37_mid	exon	70867959	70868171	0.038540754535476	+	.	gene_id "ENSMUSG00000117735.2"; transcript_id "ENSMUSG00000117735.2_tx_28"; exon_id "chr18_70867959_70868171_+"; exonnum "3"; txlen "2042";
chr18	sragcm37_mid	exon	70867959	70868171	0.038540754535476	+	.	gene_id "ENSMUSG00000117735.2"; transcript_id "ENSMUSG00000117735.2_tx_29"; exon_id "chr18_70867959_70868171_+"; exonnum "3"; txlen "1896";
chr18	sragcm37_mid	exon	70867959	70868171	0.228537878347919	+	.	gene_id "ENSMUSG00000117735.2"; transcript_id "ENSMUSG00000117735.2_tx_3"; exon_id "chr18_70867959_70868171_+"; exonnum "3"; txlen "750";
chr18	sragcm37_mid	exon	70867959	70868171	0.038540754535476	+	.	gene_id "ENSMUSG00000117735.2"; transcript_id "ENSMUSG00000117735.2_tx_30"; exon_id "chr18_70867959_70868171_+"; exonnum "2"; txlen "1826";
chr18	sragcm37_mid	exon	70867959	70868171	0.038540754535476	+	.	gene_id "ENSMUSG00000117735.2"; transcript_id "ENSMUSG00000117735.2_tx_31"; exon_id "chr18_70867959_70868171_+"; exonnum "3"; txlen "2037";
chr18	sragcm37_mid	exon	70867959	70868171	0.038540754535476	+	.	gene_id "ENSMUSG00000117735.2"; transcript_id "ENSMUSG00000117735.2_tx_32"; exon_id "chr18_70867959_70868171_+"; exonnum "2"; txlen "1821";
chr18	sragcm37_mid	exon	70867959	70868171	0.0292909734469618	+	.	gene_id "ENSMUSG00000117735.2"; transcript_id "ENSMUSG00000117735.2_tx_33"; exon_id "chr18_70867959_70868171_+"; exonnum "4"; txlen "1715";
chr18	sragcm37_mid	exon	70867959	70868171	0.0292909734469618	+	.	gene_id "ENSMUSG00000117735.2"; transcript_id "ENSMUSG00000117735.2_tx_34"; exon_id "chr18_70867959_70868171_+"; exonnum "4"; txlen "1710";
chr18	sragcm37_mid	exon	70867959	70868171	0.0292909734469618	+	.	gene_id "ENSMUSG00000117735.2"; transcript_id "ENSMUSG00000117735.2_tx_35"; exon_id "chr18_70867959_70868171_+"; exonnum "3"; txlen "1499";
chr18	sragcm37_mid	exon	70867959	70868171	0.0292909734469618	+	.	gene_id "ENSMUSG00000117735.2"; transcript_id "ENSMUSG00000117735.2_tx_36"; exon_id "chr18_70867959_70868171_+"; exonnum "3"; txlen "1640";
chr18	sragcm37_mid	exon	70867959	70868171	0.0292909734469618	+	.	gene_id "ENSMUSG00000117735.2"; transcript_id "ENSMUSG00000117735.2_tx_37"; exon_id "chr18_70867959_70868171_+"; exonnum "2"; txlen "1424";
chr18	sragcm37_mid	exon	70867959	70868171	0.0238256595366624	+	.	gene_id "ENSMUSG00000117735.2"; transcript_id "ENSMUSG00000117735.2_tx_38"; exon_id "chr18_70867959_70868171_+"; exonnum "2"; txlen "1011";
chr18	sragcm37_mid	exon	70867959	70868171	0.0237199478473246	+	.	gene_id "ENSMUSG00000117735.2"; transcript_id "ENSMUSG00000117735.2_tx_39"; exon_id "chr18_70867959_70868171_+"; exonnum "4"; txlen "1458";
chr18	sragcm37_mid	exon	70867959	70868171	0.144250033055845	+	.	gene_id "ENSMUSG00000117735.2"; transcript_id "ENSMUSG00000117735.2_tx_4"; exon_id "chr18_70867959_70868171_+"; exonnum "4"; txlen "961";
chr18	sragcm37_mid	exon	70867959	70868171	0.0237199478473246	+	.	gene_id "ENSMUSG00000117735.2"; transcript_id "ENSMUSG00000117735.2_tx_40"; exon_id "chr18_70867959_70868171_+"; exonnum "3"; txlen "1242";
chr18	sragcm37_mid	exon	70867959	70868171	0.0237199478473246	+	.	gene_id "ENSMUSG00000117735.2"; transcript_id "ENSMUSG00000117735.2_tx_41"; exon_id "chr18_70867959_70868171_+"; exonnum "4"; txlen "1453";
chr18	sragcm37_mid	exon	70867959	70868171	0.0237199478473246	+	.	gene_id "ENSMUSG00000117735.2"; transcript_id "ENSMUSG00000117735.2_tx_42"; exon_id "chr18_70867959_70868171_+"; exonnum "3"; txlen "1227";
chr18	sragcm37_mid	exon	70867959	70868171	0.0237199478473246	+	.	gene_id "ENSMUSG00000117735.2"; transcript_id "ENSMUSG00000117735.2_tx_43"; exon_id "chr18_70867959_70868171_+"; exonnum "3"; txlen "1383";
chr18	sragcm37_mid	exon	70867959	70868171	0.0237199478473246	+	.	gene_id "ENSMUSG00000117735.2"; transcript_id "ENSMUSG00000117735.2_tx_44"; exon_id "chr18_70867959_70868171_+"; exonnum "3"; txlen "1237";
chr18	sragcm37_mid	exon	70867959	70868171	0.0237199478473246	+	.	gene_id "ENSMUSG00000117735.2"; transcript_id "ENSMUSG00000117735.2_tx_45"; exon_id "chr18_70867959_70868171_+"; exonnum "3"; txlen "1378";
chr18	sragcm37_mid	exon	70867959	70868171	0.0237199478473246	+	.	gene_id "ENSMUSG00000117735.2"; transcript_id "ENSMUSG00000117735.2_tx_46"; exon_id "chr18_70867959_70868171_+"; exonnum "2"; txlen "1167";
chr18	sragcm37_mid	exon	70867959	70868171	0.0237199478473246	+	.	gene_id "ENSMUSG00000117735.2"; transcript_id "ENSMUSG00000117735.2_tx_47"; exon_id "chr18_70867959_70868171_+"; exonnum "2"; txlen "1162";
chr18	sragcm37_mid	exon	70867959	70868171	0.0184995621770285	+	.	gene_id "ENSMUSG00000117735.2"; transcript_id "ENSMUSG00000117735.2_tx_48"; exon_id "chr18_70867959_70868171_+"; exonnum "4"; txlen "2205";
chr18	sragcm37_mid	exon	70867959	70868171	0.0184995621770285	+	.	gene_id "ENSMUSG00000117735.2"; transcript_id "ENSMUSG00000117735.2_tx_49"; exon_id "chr18_70867959_70868171_+"; exonnum "4"; txlen "2200";
chr18	sragcm37_mid	exon	70867959	70868171	0.144250033055845	+	.	gene_id "ENSMUSG00000117735.2"; transcript_id "ENSMUSG00000117735.2_tx_5"; exon_id "chr18_70867959_70868171_+"; exonnum "3"; txlen "745";
chr18	sragcm37_mid	exon	70867959	70868171	0.0184995621770285	+	.	gene_id "ENSMUSG00000117735.2"; transcript_id "ENSMUSG00000117735.2_tx_50"; exon_id "chr18_70867959_70868171_+"; exonnum "3"; txlen "1989";
chr18	sragcm37_mid	exon	70867959	70868171	0.0184995621770285	+	.	gene_id "ENSMUSG00000117735.2"; transcript_id "ENSMUSG00000117735.2_tx_51"; exon_id "chr18_70867959_70868171_+"; exonnum "3"; txlen "2130";
chr18	sragcm37_mid	exon	70867959	70868171	0.0184995621770285	+	.	gene_id "ENSMUSG00000117735.2"; transcript_id "ENSMUSG00000117735.2_tx_52"; exon_id "chr18_70867959_70868171_+"; exonnum "3"; txlen "1984";
chr18	sragcm37_mid	exon	70867959	70868171	0.0184995621770285	+	.	gene_id "ENSMUSG00000117735.2"; transcript_id "ENSMUSG00000117735.2_tx_53"; exon_id "chr18_70867959_70868171_+"; exonnum "3"; txlen "2125";
chr18	sragcm37_mid	exon	70867959	70868171	0.0172349745164701	+	.	gene_id "ENSMUSG00000117735.2"; transcript_id "ENSMUSG00000117735.2_tx_55"; exon_id "chr18_70867959_70868171_+"; exonnum "4"; txlen "864";
chr18	sragcm37_mid	exon	70867959	70868171	0.0172349745164701	+	.	gene_id "ENSMUSG00000117735.2"; transcript_id "ENSMUSG00000117735.2_tx_56"; exon_id "chr18_70867959_70868171_+"; exonnum "3"; txlen "648";
chr18	sragcm37_mid	exon	70867959	70868171	0.0172349745164701	+	.	gene_id "ENSMUSG00000117735.2"; transcript_id "ENSMUSG00000117735.2_tx_57"; exon_id "chr18_70867959_70868171_+"; exonnum "3"; txlen "789";
chr18	sragcm37_mid	exon	70867959	70868171	0.0172349745164701	+	.	gene_id "ENSMUSG00000117735.2"; transcript_id "ENSMUSG00000117735.2_tx_58"; exon_id "chr18_70867959_70868171_+"; exonnum "2"; txlen "573";
chr18	sragcm37_mid	exon	70867959	70868171	0.0169579319956094	+	.	gene_id "ENSMUSG00000117735.2"; transcript_id "ENSMUSG00000117735.2_tx_59"; exon_id "chr18_70867959_70868171_+"; exonnum "4"; txlen "2070";
chr18	sragcm37_mid	exon	70867959	70868171	0.129919046326048	+	.	gene_id "ENSMUSG00000117735.2"; transcript_id "ENSMUSG00000117735.2_tx_6"; exon_id "chr18_70867959_70868171_+"; exonnum "3"; txlen "891";
chr18	sragcm37_mid	exon	70867959	70868171	0.0169579319956094	+	.	gene_id "ENSMUSG00000117735.2"; transcript_id "ENSMUSG00000117735.2_tx_60"; exon_id "chr18_70867959_70868171_+"; exonnum "4"; txlen "2065";
chr18	sragcm37_mid	exon	70867959	70868171	0.0131038565420618	+	.	gene_id "ENSMUSG00000117735.2"; transcript_id "ENSMUSG00000117735.2_tx_63"; exon_id "chr18_70867959_70868171_+"; exonnum "4"; txlen "1466";
chr18	sragcm37_mid	exon	70867959	70868171	0.00462489054425712	+	.	gene_id "ENSMUSG00000117735.2"; transcript_id "ENSMUSG00000117735.2_tx_64"; exon_id "chr18_70867959_70868171_+"; exonnum "4"; txlen "2960";
chr18	sragcm37_mid	exon	70867959	70868171	0.00462489054425712	+	.	gene_id "ENSMUSG00000117735.2"; transcript_id "ENSMUSG00000117735.2_tx_65"; exon_id "chr18_70867959_70868171_+"; exonnum "4"; txlen "2830";
chr18	sragcm37_mid	exon	70867959	70868171	0.129919046326048	+	.	gene_id "ENSMUSG00000117735.2"; transcript_id "ENSMUSG00000117735.2_tx_7"; exon_id "chr18_70867959_70868171_+"; exonnum "3"; txlen "886";
chr18	sragcm37_mid	exon	70867959	70868171	0.11637001742502	+	.	gene_id "ENSMUSG00000117735.2"; transcript_id "ENSMUSG00000117735.2_tx_8"; exon_id "chr18_70867959_70868171_+"; exonnum "2"; txlen "675";
chr18	sragcm37_mid	exon	70867959	70868171	0.114594007531263	+	.	gene_id "ENSMUSG00000117735.2"; transcript_id "ENSMUSG00000117735.2_tx_9"; exon_id "chr18_70867959_70868171_+"; exonnum "2"; txlen "670";
chr18	sragcm37_es	exon	70870052	70870369	0.0134733317819801	+	.	gene_id "ENSMUSG00000117735.2"; transcript_id "ENSMUSG00000117735.2_tx_62"; exon_id "chr18_70870052_70870369_+"; exonnum "1"; txlen "528";
chr18	sragcm37_ss	exon	70878566	70878775	0.0172349745164701	+	.	gene_id "ENSMUSG00000117735.2"; transcript_id "ENSMUSG00000117735.2_tx_55"; exon_id "chr18_70878566_70878775_+"; exonnum "5"; txlen "864";
chr18	sragcm37_ss	exon	70878566	70878775	0.0172349745164701	+	.	gene_id "ENSMUSG00000117735.2"; transcript_id "ENSMUSG00000117735.2_tx_56"; exon_id "chr18_70878566_70878775_+"; exonnum "4"; txlen "648";
chr18	sragcm37_ss	exon	70878566	70878775	0.0172349745164701	+	.	gene_id "ENSMUSG00000117735.2"; transcript_id "ENSMUSG00000117735.2_tx_57"; exon_id "chr18_70878566_70878775_+"; exonnum "4"; txlen "789";
chr18	sragcm37_ss	exon	70878566	70878775	0.0172349745164701	+	.	gene_id "ENSMUSG00000117735.2"; transcript_id "ENSMUSG00000117735.2_tx_58"; exon_id "chr18_70878566_70878775_+"; exonnum "3"; txlen "573";
chr18	sragcm37_ss	exon	70878566	70878775	0.0134733317819801	+	.	gene_id "ENSMUSG00000117735.2"; transcript_id "ENSMUSG00000117735.2_tx_62"; exon_id "chr18_70878566_70878775_+"; exonnum "2"; txlen "528";
chr18	sragcm37_mid	exon	70895686	70895836	0.038540754535476	+	.	gene_id "ENSMUSG00000117735.2"; transcript_id "ENSMUSG00000117735.2_tx_25"; exon_id "chr18_70895686_70895836_+"; exonnum "5"; txlen "2117";
chr18	sragcm37_mid	exon	70895686	70895836	0.038540754535476	+	.	gene_id "ENSMUSG00000117735.2"; transcript_id "ENSMUSG00000117735.2_tx_26"; exon_id "chr18_70895686_70895836_+"; exonnum "4"; txlen "1901";
chr18	sragcm37_mid	exon	70895686	70895836	0.038540754535476	+	.	gene_id "ENSMUSG00000117735.2"; transcript_id "ENSMUSG00000117735.2_tx_27"; exon_id "chr18_70895686_70895836_+"; exonnum "5"; txlen "2112";
chr18	sragcm37_mid	exon	70895686	70895836	0.038540754535476	+	.	gene_id "ENSMUSG00000117735.2"; transcript_id "ENSMUSG00000117735.2_tx_28"; exon_id "chr18_70895686_70895836_+"; exonnum "4"; txlen "2042";
chr18	sragcm37_mid	exon	70895686	70895836	0.038540754535476	+	.	gene_id "ENSMUSG00000117735.2"; transcript_id "ENSMUSG00000117735.2_tx_29"; exon_id "chr18_70895686_70895836_+"; exonnum "4"; txlen "1896";
chr18	sragcm37_mid	exon	70895686	70895836	0.038540754535476	+	.	gene_id "ENSMUSG00000117735.2"; transcript_id "ENSMUSG00000117735.2_tx_30"; exon_id "chr18_70895686_70895836_+"; exonnum "3"; txlen "1826";
chr18	sragcm37_mid	exon	70895686	70895836	0.038540754535476	+	.	gene_id "ENSMUSG00000117735.2"; transcript_id "ENSMUSG00000117735.2_tx_31"; exon_id "chr18_70895686_70895836_+"; exonnum "4"; txlen "2037";
chr18	sragcm37_mid	exon	70895686	70895836	0.038540754535476	+	.	gene_id "ENSMUSG00000117735.2"; transcript_id "ENSMUSG00000117735.2_tx_32"; exon_id "chr18_70895686_70895836_+"; exonnum "3"; txlen "1821";
chr18	sragcm37_mid	exon	70895686	70895836	0.0237199478473246	+	.	gene_id "ENSMUSG00000117735.2"; transcript_id "ENSMUSG00000117735.2_tx_39"; exon_id "chr18_70895686_70895836_+"; exonnum "5"; txlen "1458";
chr18	sragcm37_mid	exon	70895686	70895836	0.0237199478473246	+	.	gene_id "ENSMUSG00000117735.2"; transcript_id "ENSMUSG00000117735.2_tx_40"; exon_id "chr18_70895686_70895836_+"; exonnum "4"; txlen "1242";
chr18	sragcm37_mid	exon	70895686	70895836	0.0237199478473246	+	.	gene_id "ENSMUSG00000117735.2"; transcript_id "ENSMUSG00000117735.2_tx_41"; exon_id "chr18_70895686_70895836_+"; exonnum "5"; txlen "1453";
chr18	sragcm37_mid	exon	70895686	70895836	0.0237199478473246	+	.	gene_id "ENSMUSG00000117735.2"; transcript_id "ENSMUSG00000117735.2_tx_43"; exon_id "chr18_70895686_70895836_+"; exonnum "4"; txlen "1383";
chr18	sragcm37_mid	exon	70895686	70895836	0.0237199478473246	+	.	gene_id "ENSMUSG00000117735.2"; transcript_id "ENSMUSG00000117735.2_tx_44"; exon_id "chr18_70895686_70895836_+"; exonnum "4"; txlen "1237";
chr18	sragcm37_mid	exon	70895686	70895836	0.0237199478473246	+	.	gene_id "ENSMUSG00000117735.2"; transcript_id "ENSMUSG00000117735.2_tx_45"; exon_id "chr18_70895686_70895836_+"; exonnum "4"; txlen "1378";
chr18	sragcm37_mid	exon	70895686	70895836	0.0237199478473246	+	.	gene_id "ENSMUSG00000117735.2"; transcript_id "ENSMUSG00000117735.2_tx_46"; exon_id "chr18_70895686_70895836_+"; exonnum "3"; txlen "1167";
chr18	sragcm37_mid	exon	70895686	70895836	0.0237199478473246	+	.	gene_id "ENSMUSG00000117735.2"; transcript_id "ENSMUSG00000117735.2_tx_47"; exon_id "chr18_70895686_70895836_+"; exonnum "3"; txlen "1162";
chr18	sragcm37_mid	exon	70895686	70895836	0.00462489054425712	+	.	gene_id "ENSMUSG00000117735.2"; transcript_id "ENSMUSG00000117735.2_tx_64"; exon_id "chr18_70895686_70895836_+"; exonnum "5"; txlen "2960";
chr18	sragcm37_mid	exon	70895686	70895836	0.00462489054425712	+	.	gene_id "ENSMUSG00000117735.2"; transcript_id "ENSMUSG00000117735.2_tx_65"; exon_id "chr18_70895686_70895836_+"; exonnum "5"; txlen "2830";
chr18	sragcm37_mid	exon	70901836	70901979	0.0678317279824378	+	.	gene_id "ENSMUSG00000117735.2"; transcript_id "ENSMUSG00000117735.2_tx_10"; exon_id "chr18_70901836_70901979_+"; exonnum "5"; txlen "1966";
chr18	sragcm37_mid	exon	70901836	70901979	0.0678317279824378	+	.	gene_id "ENSMUSG00000117735.2"; transcript_id "ENSMUSG00000117735.2_tx_11"; exon_id "chr18_70901836_70901979_+"; exonnum "5"; txlen "1961";
chr18	sragcm37_mid	exon	70901836	70901979	0.0678317279824378	+	.	gene_id "ENSMUSG00000117735.2"; transcript_id "ENSMUSG00000117735.2_tx_12"; exon_id "chr18_70901836_70901979_+"; exonnum "4"; txlen "1750";
chr18	sragcm37_mid	exon	70901836	70901979	0.0678317279824378	+	.	gene_id "ENSMUSG00000117735.2"; transcript_id "ENSMUSG00000117735.2_tx_13"; exon_id "chr18_70901836_70901979_+"; exonnum "4"; txlen "1891";
chr18	sragcm37_mid	exon	70901836	70901979	0.0678317279824378	+	.	gene_id "ENSMUSG00000117735.2"; transcript_id "ENSMUSG00000117735.2_tx_14"; exon_id "chr18_70901836_70901979_+"; exonnum "4"; txlen "1745";
chr18	sragcm37_mid	exon	70901836	70901979	0.0678317279824378	+	.	gene_id "ENSMUSG00000117735.2"; transcript_id "ENSMUSG00000117735.2_tx_15"; exon_id "chr18_70901836_70901979_+"; exonnum "4"; txlen "1886";
chr18	sragcm37_mid	exon	70901836	70901979	0.0616636750576352	+	.	gene_id "ENSMUSG00000117735.2"; transcript_id "ENSMUSG00000117735.2_tx_16"; exon_id "chr18_70901836_70901979_+"; exonnum "5"; txlen "1307";
chr18	sragcm37_mid	exon	70901836	70901979	0.0616636750576352	+	.	gene_id "ENSMUSG00000117735.2"; transcript_id "ENSMUSG00000117735.2_tx_17"; exon_id "chr18_70901836_70901979_+"; exonnum "4"; txlen "1091";
chr18	sragcm37_mid	exon	70901836	70901979	0.0612178015518429	+	.	gene_id "ENSMUSG00000117735.2"; transcript_id "ENSMUSG00000117735.2_tx_18"; exon_id "chr18_70901836_70901979_+"; exonnum "3"; txlen "1016";
chr18	sragcm37_mid	exon	70901836	70901979	0.0611906933947298	+	.	gene_id "ENSMUSG00000117735.2"; transcript_id "ENSMUSG00000117735.2_tx_19"; exon_id "chr18_70901836_70901979_+"; exonnum "4"; txlen "1232";
chr18	sragcm37_mid	exon	70901836	70901979	0.0608943921660521	+	.	gene_id "ENSMUSG00000117735.2"; transcript_id "ENSMUSG00000117735.2_tx_20"; exon_id "chr18_70901836_70901979_+"; exonnum "3"; txlen "1675";
chr18	sragcm37_mid	exon	70901836	70901979	0.0608943921660521	+	.	gene_id "ENSMUSG00000117735.2"; transcript_id "ENSMUSG00000117735.2_tx_21"; exon_id "chr18_70901836_70901979_+"; exonnum "3"; txlen "1670";
chr18	sragcm37_mid	exon	70901836	70901979	0.0608776397353883	+	.	gene_id "ENSMUSG00000117735.2"; transcript_id "ENSMUSG00000117735.2_tx_22"; exon_id "chr18_70901836_70901979_+"; exonnum "5"; txlen "1302";
chr18	sragcm37_mid	exon	70901836	70901979	0.0608776397353883	+	.	gene_id "ENSMUSG00000117735.2"; transcript_id "ENSMUSG00000117735.2_tx_23"; exon_id "chr18_70901836_70901979_+"; exonnum "4"; txlen "1086";
chr18	sragcm37_mid	exon	70901836	70901979	0.038540754535476	+	.	gene_id "ENSMUSG00000117735.2"; transcript_id "ENSMUSG00000117735.2_tx_25"; exon_id "chr18_70901836_70901979_+"; exonnum "6"; txlen "2117";
chr18	sragcm37_mid	exon	70901836	70901979	0.038540754535476	+	.	gene_id "ENSMUSG00000117735.2"; transcript_id "ENSMUSG00000117735.2_tx_26"; exon_id "chr18_70901836_70901979_+"; exonnum "5"; txlen "1901";
chr18	sragcm37_mid	exon	70901836	70901979	0.038540754535476	+	.	gene_id "ENSMUSG00000117735.2"; transcript_id "ENSMUSG00000117735.2_tx_27"; exon_id "chr18_70901836_70901979_+"; exonnum "6"; txlen "2112";
chr18	sragcm37_mid	exon	70901836	70901979	0.038540754535476	+	.	gene_id "ENSMUSG00000117735.2"; transcript_id "ENSMUSG00000117735.2_tx_28"; exon_id "chr18_70901836_70901979_+"; exonnum "5"; txlen "2042";
chr18	sragcm37_mid	exon	70901836	70901979	0.038540754535476	+	.	gene_id "ENSMUSG00000117735.2"; transcript_id "ENSMUSG00000117735.2_tx_29"; exon_id "chr18_70901836_70901979_+"; exonnum "5"; txlen "1896";
chr18	sragcm37_mid	exon	70901836	70901979	0.038540754535476	+	.	gene_id "ENSMUSG00000117735.2"; transcript_id "ENSMUSG00000117735.2_tx_30"; exon_id "chr18_70901836_70901979_+"; exonnum "4"; txlen "1826";
chr18	sragcm37_mid	exon	70901836	70901979	0.038540754535476	+	.	gene_id "ENSMUSG00000117735.2"; transcript_id "ENSMUSG00000117735.2_tx_31"; exon_id "chr18_70901836_70901979_+"; exonnum "5"; txlen "2037";
chr18	sragcm37_mid	exon	70901836	70901979	0.038540754535476	+	.	gene_id "ENSMUSG00000117735.2"; transcript_id "ENSMUSG00000117735.2_tx_32"; exon_id "chr18_70901836_70901979_+"; exonnum "4"; txlen "1821";
chr18	sragcm37_mid	exon	70901836	70901979	0.0292909734469618	+	.	gene_id "ENSMUSG00000117735.2"; transcript_id "ENSMUSG00000117735.2_tx_33"; exon_id "chr18_70901836_70901979_+"; exonnum "5"; txlen "1715";
chr18	sragcm37_mid	exon	70901836	70901979	0.0292909734469618	+	.	gene_id "ENSMUSG00000117735.2"; transcript_id "ENSMUSG00000117735.2_tx_34"; exon_id "chr18_70901836_70901979_+"; exonnum "5"; txlen "1710";
chr18	sragcm37_mid	exon	70901836	70901979	0.0292909734469618	+	.	gene_id "ENSMUSG00000117735.2"; transcript_id "ENSMUSG00000117735.2_tx_35"; exon_id "chr18_70901836_70901979_+"; exonnum "4"; txlen "1499";
chr18	sragcm37_mid	exon	70901836	70901979	0.0292909734469618	+	.	gene_id "ENSMUSG00000117735.2"; transcript_id "ENSMUSG00000117735.2_tx_36"; exon_id "chr18_70901836_70901979_+"; exonnum "4"; txlen "1640";
chr18	sragcm37_mid	exon	70901836	70901979	0.0292909734469618	+	.	gene_id "ENSMUSG00000117735.2"; transcript_id "ENSMUSG00000117735.2_tx_37"; exon_id "chr18_70901836_70901979_+"; exonnum "3"; txlen "1424";
chr18	sragcm37_mid	exon	70901836	70901979	0.0238256595366624	+	.	gene_id "ENSMUSG00000117735.2"; transcript_id "ENSMUSG00000117735.2_tx_38"; exon_id "chr18_70901836_70901979_+"; exonnum "3"; txlen "1011";
chr18	sragcm37_mid	exon	70901836	70901979	0.0237199478473246	+	.	gene_id "ENSMUSG00000117735.2"; transcript_id "ENSMUSG00000117735.2_tx_39"; exon_id "chr18_70901836_70901979_+"; exonnum "6"; txlen "1458";
chr18	sragcm37_mid	exon	70901836	70901979	0.0237199478473246	+	.	gene_id "ENSMUSG00000117735.2"; transcript_id "ENSMUSG00000117735.2_tx_40"; exon_id "chr18_70901836_70901979_+"; exonnum "5"; txlen "1242";
chr18	sragcm37_mid	exon	70901836	70901979	0.0237199478473246	+	.	gene_id "ENSMUSG00000117735.2"; transcript_id "ENSMUSG00000117735.2_tx_41"; exon_id "chr18_70901836_70901979_+"; exonnum "6"; txlen "1453";
chr18	sragcm37_mid	exon	70901836	70901979	0.0237199478473246	+	.	gene_id "ENSMUSG00000117735.2"; transcript_id "ENSMUSG00000117735.2_tx_42"; exon_id "chr18_70901836_70901979_+"; exonnum "4"; txlen "1227";
chr18	sragcm37_mid	exon	70901836	70901979	0.0237199478473246	+	.	gene_id "ENSMUSG00000117735.2"; transcript_id "ENSMUSG00000117735.2_tx_43"; exon_id "chr18_70901836_70901979_+"; exonnum "5"; txlen "1383";
chr18	sragcm37_mid	exon	70901836	70901979	0.0237199478473246	+	.	gene_id "ENSMUSG00000117735.2"; transcript_id "ENSMUSG00000117735.2_tx_44"; exon_id "chr18_70901836_70901979_+"; exonnum "5"; txlen "1237";
chr18	sragcm37_mid	exon	70901836	70901979	0.0237199478473246	+	.	gene_id "ENSMUSG00000117735.2"; transcript_id "ENSMUSG00000117735.2_tx_45"; exon_id "chr18_70901836_70901979_+"; exonnum "5"; txlen "1378";
chr18	sragcm37_mid	exon	70901836	70901979	0.0237199478473246	+	.	gene_id "ENSMUSG00000117735.2"; transcript_id "ENSMUSG00000117735.2_tx_46"; exon_id "chr18_70901836_70901979_+"; exonnum "4"; txlen "1167";
chr18	sragcm37_mid	exon	70901836	70901979	0.0237199478473246	+	.	gene_id "ENSMUSG00000117735.2"; transcript_id "ENSMUSG00000117735.2_tx_47"; exon_id "chr18_70901836_70901979_+"; exonnum "4"; txlen "1162";
chr18	sragcm37_mid	exon	70901836	70901979	0.0184995621770285	+	.	gene_id "ENSMUSG00000117735.2"; transcript_id "ENSMUSG00000117735.2_tx_48"; exon_id "chr18_70901836_70901979_+"; exonnum "5"; txlen "2205";
chr18	sragcm37_mid	exon	70901836	70901979	0.0184995621770285	+	.	gene_id "ENSMUSG00000117735.2"; transcript_id "ENSMUSG00000117735.2_tx_49"; exon_id "chr18_70901836_70901979_+"; exonnum "5"; txlen "2200";
chr18	sragcm37_mid	exon	70901836	70901979	0.0184995621770285	+	.	gene_id "ENSMUSG00000117735.2"; transcript_id "ENSMUSG00000117735.2_tx_50"; exon_id "chr18_70901836_70901979_+"; exonnum "4"; txlen "1989";
chr18	sragcm37_mid	exon	70901836	70901979	0.0184995621770285	+	.	gene_id "ENSMUSG00000117735.2"; transcript_id "ENSMUSG00000117735.2_tx_51"; exon_id "chr18_70901836_70901979_+"; exonnum "4"; txlen "2130";
chr18	sragcm37_mid	exon	70901836	70901979	0.0184995621770285	+	.	gene_id "ENSMUSG00000117735.2"; transcript_id "ENSMUSG00000117735.2_tx_52"; exon_id "chr18_70901836_70901979_+"; exonnum "4"; txlen "1984";
chr18	sragcm37_mid	exon	70901836	70901979	0.0184995621770285	+	.	gene_id "ENSMUSG00000117735.2"; transcript_id "ENSMUSG00000117735.2_tx_53"; exon_id "chr18_70901836_70901979_+"; exonnum "4"; txlen "2125";
chr18	sragcm37_mid	exon	70901836	70901979	0.0169579319956094	+	.	gene_id "ENSMUSG00000117735.2"; transcript_id "ENSMUSG00000117735.2_tx_59"; exon_id "chr18_70901836_70901979_+"; exonnum "5"; txlen "2070";
chr18	sragcm37_mid	exon	70901836	70901979	0.0169579319956094	+	.	gene_id "ENSMUSG00000117735.2"; transcript_id "ENSMUSG00000117735.2_tx_60"; exon_id "chr18_70901836_70901979_+"; exonnum "5"; txlen "2065";
chr18	sragcm37_mid	exon	70901836	70901979	0.00462489054425712	+	.	gene_id "ENSMUSG00000117735.2"; transcript_id "ENSMUSG00000117735.2_tx_64"; exon_id "chr18_70901836_70901979_+"; exonnum "6"; txlen "2960";
chr18	sragcm37_mid	exon	70901836	70901979	0.00462489054425712	+	.	gene_id "ENSMUSG00000117735.2"; transcript_id "ENSMUSG00000117735.2_tx_65"; exon_id "chr18_70901836_70901979_+"; exonnum "6"; txlen "2830";
chr18	sragcm37_mid	exon	70902457	70902653	0.0678317279824378	+	.	gene_id "ENSMUSG00000117735.2"; transcript_id "ENSMUSG00000117735.2_tx_10"; exon_id "chr18_70902457_70902653_+"; exonnum "6"; txlen "1966";
chr18	sragcm37_mid	exon	70902457	70902653	0.0678317279824378	+	.	gene_id "ENSMUSG00000117735.2"; transcript_id "ENSMUSG00000117735.2_tx_11"; exon_id "chr18_70902457_70902653_+"; exonnum "6"; txlen "1961";
chr18	sragcm37_mid	exon	70902457	70902653	0.0678317279824378	+	.	gene_id "ENSMUSG00000117735.2"; transcript_id "ENSMUSG00000117735.2_tx_12"; exon_id "chr18_70902457_70902653_+"; exonnum "5"; txlen "1750";
chr18	sragcm37_mid	exon	70902457	70902653	0.0678317279824378	+	.	gene_id "ENSMUSG00000117735.2"; transcript_id "ENSMUSG00000117735.2_tx_13"; exon_id "chr18_70902457_70902653_+"; exonnum "5"; txlen "1891";
chr18	sragcm37_mid	exon	70902457	70902653	0.0678317279824378	+	.	gene_id "ENSMUSG00000117735.2"; transcript_id "ENSMUSG00000117735.2_tx_14"; exon_id "chr18_70902457_70902653_+"; exonnum "5"; txlen "1745";
chr18	sragcm37_mid	exon	70902457	70902653	0.0678317279824378	+	.	gene_id "ENSMUSG00000117735.2"; transcript_id "ENSMUSG00000117735.2_tx_15"; exon_id "chr18_70902457_70902653_+"; exonnum "5"; txlen "1886";
chr18	sragcm37_mid	exon	70902457	70902653	0.0616636750576352	+	.	gene_id "ENSMUSG00000117735.2"; transcript_id "ENSMUSG00000117735.2_tx_16"; exon_id "chr18_70902457_70902653_+"; exonnum "6"; txlen "1307";
chr18	sragcm37_mid	exon	70902457	70902653	0.0616636750576352	+	.	gene_id "ENSMUSG00000117735.2"; transcript_id "ENSMUSG00000117735.2_tx_17"; exon_id "chr18_70902457_70902653_+"; exonnum "5"; txlen "1091";
chr18	sragcm37_mid	exon	70902457	70902653	0.0612178015518429	+	.	gene_id "ENSMUSG00000117735.2"; transcript_id "ENSMUSG00000117735.2_tx_18"; exon_id "chr18_70902457_70902653_+"; exonnum "4"; txlen "1016";
chr18	sragcm37_mid	exon	70902457	70902653	0.0611906933947298	+	.	gene_id "ENSMUSG00000117735.2"; transcript_id "ENSMUSG00000117735.2_tx_19"; exon_id "chr18_70902457_70902653_+"; exonnum "5"; txlen "1232";
chr18	sragcm37_mid	exon	70902457	70902653	0.0608943921660521	+	.	gene_id "ENSMUSG00000117735.2"; transcript_id "ENSMUSG00000117735.2_tx_20"; exon_id "chr18_70902457_70902653_+"; exonnum "4"; txlen "1675";
chr18	sragcm37_mid	exon	70902457	70902653	0.0608943921660521	+	.	gene_id "ENSMUSG00000117735.2"; transcript_id "ENSMUSG00000117735.2_tx_21"; exon_id "chr18_70902457_70902653_+"; exonnum "4"; txlen "1670";
chr18	sragcm37_mid	exon	70902457	70902653	0.0608776397353883	+	.	gene_id "ENSMUSG00000117735.2"; transcript_id "ENSMUSG00000117735.2_tx_22"; exon_id "chr18_70902457_70902653_+"; exonnum "6"; txlen "1302";
chr18	sragcm37_mid	exon	70902457	70902653	0.0608776397353883	+	.	gene_id "ENSMUSG00000117735.2"; transcript_id "ENSMUSG00000117735.2_tx_23"; exon_id "chr18_70902457_70902653_+"; exonnum "5"; txlen "1086";
chr18	sragcm37_mid	exon	70902457	70902653	0.038540754535476	+	.	gene_id "ENSMUSG00000117735.2"; transcript_id "ENSMUSG00000117735.2_tx_25"; exon_id "chr18_70902457_70902653_+"; exonnum "7"; txlen "2117";
chr18	sragcm37_mid	exon	70902457	70902653	0.038540754535476	+	.	gene_id "ENSMUSG00000117735.2"; transcript_id "ENSMUSG00000117735.2_tx_26"; exon_id "chr18_70902457_70902653_+"; exonnum "6"; txlen "1901";
chr18	sragcm37_mid	exon	70902457	70902653	0.038540754535476	+	.	gene_id "ENSMUSG00000117735.2"; transcript_id "ENSMUSG00000117735.2_tx_27"; exon_id "chr18_70902457_70902653_+"; exonnum "7"; txlen "2112";
chr18	sragcm37_mid	exon	70902457	70902653	0.038540754535476	+	.	gene_id "ENSMUSG00000117735.2"; transcript_id "ENSMUSG00000117735.2_tx_28"; exon_id "chr18_70902457_70902653_+"; exonnum "6"; txlen "2042";
chr18	sragcm37_mid	exon	70902457	70902653	0.038540754535476	+	.	gene_id "ENSMUSG00000117735.2"; transcript_id "ENSMUSG00000117735.2_tx_29"; exon_id "chr18_70902457_70902653_+"; exonnum "6"; txlen "1896";
chr18	sragcm37_mid	exon	70902457	70902653	0.038540754535476	+	.	gene_id "ENSMUSG00000117735.2"; transcript_id "ENSMUSG00000117735.2_tx_30"; exon_id "chr18_70902457_70902653_+"; exonnum "5"; txlen "1826";
chr18	sragcm37_mid	exon	70902457	70902653	0.038540754535476	+	.	gene_id "ENSMUSG00000117735.2"; transcript_id "ENSMUSG00000117735.2_tx_31"; exon_id "chr18_70902457_70902653_+"; exonnum "6"; txlen "2037";
chr18	sragcm37_mid	exon	70902457	70902653	0.038540754535476	+	.	gene_id "ENSMUSG00000117735.2"; transcript_id "ENSMUSG00000117735.2_tx_32"; exon_id "chr18_70902457_70902653_+"; exonnum "5"; txlen "1821";
chr18	sragcm37_mid	exon	70902457	70902653	0.0292909734469618	+	.	gene_id "ENSMUSG00000117735.2"; transcript_id "ENSMUSG00000117735.2_tx_33"; exon_id "chr18_70902457_70902653_+"; exonnum "6"; txlen "1715";
chr18	sragcm37_mid	exon	70902457	70902653	0.0292909734469618	+	.	gene_id "ENSMUSG00000117735.2"; transcript_id "ENSMUSG00000117735.2_tx_34"; exon_id "chr18_70902457_70902653_+"; exonnum "6"; txlen "1710";
chr18	sragcm37_mid	exon	70902457	70902653	0.0292909734469618	+	.	gene_id "ENSMUSG00000117735.2"; transcript_id "ENSMUSG00000117735.2_tx_35"; exon_id "chr18_70902457_70902653_+"; exonnum "5"; txlen "1499";
chr18	sragcm37_mid	exon	70902457	70902653	0.0292909734469618	+	.	gene_id "ENSMUSG00000117735.2"; transcript_id "ENSMUSG00000117735.2_tx_36"; exon_id "chr18_70902457_70902653_+"; exonnum "5"; txlen "1640";
chr18	sragcm37_mid	exon	70902457	70902653	0.0292909734469618	+	.	gene_id "ENSMUSG00000117735.2"; transcript_id "ENSMUSG00000117735.2_tx_37"; exon_id "chr18_70902457_70902653_+"; exonnum "4"; txlen "1424";
chr18	sragcm37_mid	exon	70902457	70902653	0.0238256595366624	+	.	gene_id "ENSMUSG00000117735.2"; transcript_id "ENSMUSG00000117735.2_tx_38"; exon_id "chr18_70902457_70902653_+"; exonnum "4"; txlen "1011";
chr18	sragcm37_mid	exon	70902457	70902653	0.0237199478473246	+	.	gene_id "ENSMUSG00000117735.2"; transcript_id "ENSMUSG00000117735.2_tx_39"; exon_id "chr18_70902457_70902653_+"; exonnum "7"; txlen "1458";
chr18	sragcm37_mid	exon	70902457	70902653	0.0237199478473246	+	.	gene_id "ENSMUSG00000117735.2"; transcript_id "ENSMUSG00000117735.2_tx_40"; exon_id "chr18_70902457_70902653_+"; exonnum "6"; txlen "1242";
chr18	sragcm37_mid	exon	70902457	70902653	0.0237199478473246	+	.	gene_id "ENSMUSG00000117735.2"; transcript_id "ENSMUSG00000117735.2_tx_41"; exon_id "chr18_70902457_70902653_+"; exonnum "7"; txlen "1453";
chr18	sragcm37_mid	exon	70902457	70902653	0.0237199478473246	+	.	gene_id "ENSMUSG00000117735.2"; transcript_id "ENSMUSG00000117735.2_tx_42"; exon_id "chr18_70902457_70902653_+"; exonnum "5"; txlen "1227";
chr18	sragcm37_mid	exon	70902457	70902653	0.0237199478473246	+	.	gene_id "ENSMUSG00000117735.2"; transcript_id "ENSMUSG00000117735.2_tx_43"; exon_id "chr18_70902457_70902653_+"; exonnum "6"; txlen "1383";
chr18	sragcm37_mid	exon	70902457	70902653	0.0237199478473246	+	.	gene_id "ENSMUSG00000117735.2"; transcript_id "ENSMUSG00000117735.2_tx_44"; exon_id "chr18_70902457_70902653_+"; exonnum "6"; txlen "1237";
chr18	sragcm37_mid	exon	70902457	70902653	0.0237199478473246	+	.	gene_id "ENSMUSG00000117735.2"; transcript_id "ENSMUSG00000117735.2_tx_45"; exon_id "chr18_70902457_70902653_+"; exonnum "6"; txlen "1378";
chr18	sragcm37_mid	exon	70902457	70902653	0.0237199478473246	+	.	gene_id "ENSMUSG00000117735.2"; transcript_id "ENSMUSG00000117735.2_tx_46"; exon_id "chr18_70902457_70902653_+"; exonnum "5"; txlen "1167";
chr18	sragcm37_mid	exon	70902457	70902653	0.0237199478473246	+	.	gene_id "ENSMUSG00000117735.2"; transcript_id "ENSMUSG00000117735.2_tx_47"; exon_id "chr18_70902457_70902653_+"; exonnum "5"; txlen "1162";
chr18	sragcm37_mid	exon	70902457	70902653	0.0184995621770285	+	.	gene_id "ENSMUSG00000117735.2"; transcript_id "ENSMUSG00000117735.2_tx_48"; exon_id "chr18_70902457_70902653_+"; exonnum "6"; txlen "2205";
chr18	sragcm37_mid	exon	70902457	70902653	0.0184995621770285	+	.	gene_id "ENSMUSG00000117735.2"; transcript_id "ENSMUSG00000117735.2_tx_49"; exon_id "chr18_70902457_70902653_+"; exonnum "6"; txlen "2200";
chr18	sragcm37_mid	exon	70902457	70902653	0.0184995621770285	+	.	gene_id "ENSMUSG00000117735.2"; transcript_id "ENSMUSG00000117735.2_tx_50"; exon_id "chr18_70902457_70902653_+"; exonnum "5"; txlen "1989";
chr18	sragcm37_mid	exon	70902457	70902653	0.0184995621770285	+	.	gene_id "ENSMUSG00000117735.2"; transcript_id "ENSMUSG00000117735.2_tx_51"; exon_id "chr18_70902457_70902653_+"; exonnum "5"; txlen "2130";
chr18	sragcm37_mid	exon	70902457	70902653	0.0184995621770285	+	.	gene_id "ENSMUSG00000117735.2"; transcript_id "ENSMUSG00000117735.2_tx_52"; exon_id "chr18_70902457_70902653_+"; exonnum "5"; txlen "1984";
chr18	sragcm37_mid	exon	70902457	70902653	0.0184995621770285	+	.	gene_id "ENSMUSG00000117735.2"; transcript_id "ENSMUSG00000117735.2_tx_53"; exon_id "chr18_70902457_70902653_+"; exonnum "5"; txlen "2125";
chr18	sragcm37_mid	exon	70902457	70902653	0.0169579319956094	+	.	gene_id "ENSMUSG00000117735.2"; transcript_id "ENSMUSG00000117735.2_tx_59"; exon_id "chr18_70902457_70902653_+"; exonnum "6"; txlen "2070";
chr18	sragcm37_mid	exon	70902457	70902653	0.0169579319956094	+	.	gene_id "ENSMUSG00000117735.2"; transcript_id "ENSMUSG00000117735.2_tx_60"; exon_id "chr18_70902457_70902653_+"; exonnum "6"; txlen "2065";
chr18	sragcm37_mid	exon	70902457	70902653	0.00462489054425712	+	.	gene_id "ENSMUSG00000117735.2"; transcript_id "ENSMUSG00000117735.2_tx_64"; exon_id "chr18_70902457_70902653_+"; exonnum "7"; txlen "2960";
chr18	sragcm37_mid	exon	70902457	70902653	0.00462489054425712	+	.	gene_id "ENSMUSG00000117735.2"; transcript_id "ENSMUSG00000117735.2_tx_65"; exon_id "chr18_70902457_70902653_+"; exonnum "7"; txlen "2830";
chr18	HAVANA	gene	70902533	70903148	0	+	.	gene_id "ENSMUSG00000117735.2"; gene_type "processed_pseudogene"; gene_name "Gm18963"; level 2; mgi_id "MGI:5011148"; havana_gene "OTTMUSG00000073629.1";
chr18	HAVANA	transcript	70902533	70903148	0	+	.	gene_id "ENSMUSG00000117735.2"; transcript_id "ENSMUST00000236362.2"; gene_type "processed_pseudogene"; gene_name "Gm18963"; transcript_type "processed_pseudogene"; transcript_name "Gm18963-201"; level 2; mgi_id "MGI:5011148"; ont "PGO:0000004"; tag "basic"; tag "Ensembl_canonical"; tag "GENCODE_Primary"; havana_gene "OTTMUSG00000073629.1"; havana_transcript "OTTMUST00000178723.1";
chr18	HAVANA	exon	70902533	70903148	0	+	.	gene_id "ENSMUSG00000117735.2"; transcript_id "ENSMUST00000236362.2"; gene_type "processed_pseudogene"; gene_name "Gm18963"; transcript_type "processed_pseudogene"; transcript_name "Gm18963-201"; exon_number 1; exon_id "ENSMUSE00001456498.2"; level 2; mgi_id "MGI:5011148"; ont "PGO:0000004"; tag "basic"; tag "Ensembl_canonical"; tag "GENCODE_Primary"; havana_gene "OTTMUSG00000073629.1"; havana_transcript "OTTMUST00000178723.1";
chr18	sragcm37_mid	exon	70903934	70904037	0.0169579319956094	+	.	gene_id "ENSMUSG00000117735.2"; transcript_id "ENSMUSG00000117735.2_tx_59"; exon_id "chr18_70903934_70904037_+"; exonnum "7"; txlen "2070";
chr18	sragcm37_mid	exon	70903934	70904037	0.0169579319956094	+	.	gene_id "ENSMUSG00000117735.2"; transcript_id "ENSMUSG00000117735.2_tx_60"; exon_id "chr18_70903934_70904037_+"; exonnum "7"; txlen "2065";
chr18	sragcm37_mid	exon	70903934	70904037	0.00462489054425712	+	.	gene_id "ENSMUSG00000117735.2"; transcript_id "ENSMUSG00000117735.2_tx_64"; exon_id "chr18_70903934_70904037_+"; exonnum "8"; txlen "2960";
chr18	sragcm37_mid	exon	70903934	70904037	0.00462489054425712	+	.	gene_id "ENSMUSG00000117735.2"; transcript_id "ENSMUSG00000117735.2_tx_65"; exon_id "chr18_70903934_70904037_+"; exonnum "8"; txlen "2830";
chr18	sragcm37_mid	exon	70907155	70907393	0.0184995621770285	+	.	gene_id "ENSMUSG00000117735.2"; transcript_id "ENSMUSG00000117735.2_tx_48"; exon_id "chr18_70907155_70907393_+"; exonnum "7"; txlen "2205";
chr18	sragcm37_mid	exon	70907155	70907393	0.0184995621770285	+	.	gene_id "ENSMUSG00000117735.2"; transcript_id "ENSMUSG00000117735.2_tx_49"; exon_id "chr18_70907155_70907393_+"; exonnum "7"; txlen "2200";
chr18	sragcm37_mid	exon	70907155	70907393	0.0184995621770285	+	.	gene_id "ENSMUSG00000117735.2"; transcript_id "ENSMUSG00000117735.2_tx_50"; exon_id "chr18_70907155_70907393_+"; exonnum "6"; txlen "1989";
chr18	sragcm37_mid	exon	70907155	70907393	0.0184995621770285	+	.	gene_id "ENSMUSG00000117735.2"; transcript_id "ENSMUSG00000117735.2_tx_51"; exon_id "chr18_70907155_70907393_+"; exonnum "6"; txlen "2130";
chr18	sragcm37_mid	exon	70907155	70907393	0.0184995621770285	+	.	gene_id "ENSMUSG00000117735.2"; transcript_id "ENSMUSG00000117735.2_tx_52"; exon_id "chr18_70907155_70907393_+"; exonnum "6"; txlen "1984";
chr18	sragcm37_mid	exon	70907155	70907393	0.0184995621770285	+	.	gene_id "ENSMUSG00000117735.2"; transcript_id "ENSMUSG00000117735.2_tx_53"; exon_id "chr18_70907155_70907393_+"; exonnum "6"; txlen "2125";
chr18	sragcm37_mid	exon	70907155	70907393	0.00462489054425712	+	.	gene_id "ENSMUSG00000117735.2"; transcript_id "ENSMUSG00000117735.2_tx_64"; exon_id "chr18_70907155_70907393_+"; exonnum "9"; txlen "2960";
chr18	sragcm37_mid	exon	70907155	70907393	0.00462489054425712	+	.	gene_id "ENSMUSG00000117735.2"; transcript_id "ENSMUSG00000117735.2_tx_65"; exon_id "chr18_70907155_70907393_+"; exonnum "9"; txlen "2830";
chr18	HAVANA	exon	70914958	70916013	0	+	.	gene_id "ENSMUSG00000117932.2"; transcript_id "ENSMUST00000237143.2"; gene_type "processed_pseudogene"; gene_name "Gm21046"; transcript_type "processed_pseudogene"; transcript_name "Gm21046-201"; exon_number 1; exon_id "ENSMUSE00001455177.2"; level 2; mgi_id "MGI:5434401"; ont "PGO:0000004"; tag "basic"; tag "Ensembl_canonical"; tag "GENCODE_Primary"; havana_gene "OTTMUSG00000073628.1"; havana_transcript "OTTMUST00000178722.1";
chr18	HAVANA	gene	70914958	70916966	0	+	.	gene_id "ENSMUSG00000117932.2"; gene_type "processed_pseudogene"; gene_name "Gm21046"; level 2; mgi_id "MGI:5434401"; havana_gene "OTTMUSG00000073628.1";
chr18	HAVANA	transcript	70914958	70916966	0	+	.	gene_id "ENSMUSG00000117932.2"; transcript_id "ENSMUST00000237143.2"; gene_type "processed_pseudogene"; gene_name "Gm21046"; transcript_type "processed_pseudogene"; transcript_name "Gm21046-201"; level 2; mgi_id "MGI:5434401"; ont "PGO:0000004"; tag "basic"; tag "Ensembl_canonical"; tag "GENCODE_Primary"; havana_gene "OTTMUSG00000073628.1"; havana_transcript "OTTMUST00000178722.1";
chr18	sragcm37_mid	exon	70915531	70915735	0.0292909734469618	+	.	gene_id "ENSMUSG00000117735.2"; transcript_id "ENSMUSG00000117735.2_tx_33"; exon_id "chr18_70915531_70915735_+"; exonnum "7"; txlen "1715";
chr18	sragcm37_mid	exon	70915531	70915735	0.0292909734469618	+	.	gene_id "ENSMUSG00000117735.2"; transcript_id "ENSMUSG00000117735.2_tx_34"; exon_id "chr18_70915531_70915735_+"; exonnum "7"; txlen "1710";
chr18	sragcm37_mid	exon	70915531	70915735	0.0292909734469618	+	.	gene_id "ENSMUSG00000117735.2"; transcript_id "ENSMUSG00000117735.2_tx_35"; exon_id "chr18_70915531_70915735_+"; exonnum "6"; txlen "1499";
chr18	sragcm37_mid	exon	70915531	70915735	0.0292909734469618	+	.	gene_id "ENSMUSG00000117735.2"; transcript_id "ENSMUSG00000117735.2_tx_36"; exon_id "chr18_70915531_70915735_+"; exonnum "6"; txlen "1640";
chr18	sragcm37_mid	exon	70915531	70915735	0.0292909734469618	+	.	gene_id "ENSMUSG00000117735.2"; transcript_id "ENSMUSG00000117735.2_tx_37"; exon_id "chr18_70915531_70915735_+"; exonnum "5"; txlen "1424";
chr18	sragcm37_mid	exon	70915531	70915986	0.0678317279824378	+	.	gene_id "ENSMUSG00000117735.2"; transcript_id "ENSMUSG00000117735.2_tx_10"; exon_id "chr18_70915531_70915986_+"; exonnum "7"; txlen "1966";
chr18	sragcm37_mid	exon	70915531	70915986	0.0678317279824378	+	.	gene_id "ENSMUSG00000117735.2"; transcript_id "ENSMUSG00000117735.2_tx_11"; exon_id "chr18_70915531_70915986_+"; exonnum "7"; txlen "1961";
chr18	sragcm37_mid	exon	70915531	70915986	0.0678317279824378	+	.	gene_id "ENSMUSG00000117735.2"; transcript_id "ENSMUSG00000117735.2_tx_12"; exon_id "chr18_70915531_70915986_+"; exonnum "6"; txlen "1750";
chr18	sragcm37_mid	exon	70915531	70915986	0.0678317279824378	+	.	gene_id "ENSMUSG00000117735.2"; transcript_id "ENSMUSG00000117735.2_tx_13"; exon_id "chr18_70915531_70915986_+"; exonnum "6"; txlen "1891";
chr18	sragcm37_mid	exon	70915531	70915986	0.0678317279824378	+	.	gene_id "ENSMUSG00000117735.2"; transcript_id "ENSMUSG00000117735.2_tx_14"; exon_id "chr18_70915531_70915986_+"; exonnum "6"; txlen "1745";
chr18	sragcm37_mid	exon	70915531	70915986	0.0678317279824378	+	.	gene_id "ENSMUSG00000117735.2"; transcript_id "ENSMUSG00000117735.2_tx_15"; exon_id "chr18_70915531_70915986_+"; exonnum "6"; txlen "1886";
chr18	sragcm37_mid	exon	70915531	70915986	0.0608943921660521	+	.	gene_id "ENSMUSG00000117735.2"; transcript_id "ENSMUSG00000117735.2_tx_20"; exon_id "chr18_70915531_70915986_+"; exonnum "5"; txlen "1675";
chr18	sragcm37_mid	exon	70915531	70915986	0.0608943921660521	+	.	gene_id "ENSMUSG00000117735.2"; transcript_id "ENSMUSG00000117735.2_tx_21"; exon_id "chr18_70915531_70915986_+"; exonnum "5"; txlen "1670";
chr18	sragcm37_mid	exon	70915531	70915986	0.038540754535476	+	.	gene_id "ENSMUSG00000117735.2"; transcript_id "ENSMUSG00000117735.2_tx_25"; exon_id "chr18_70915531_70915986_+"; exonnum "8"; txlen "2117";
chr18	sragcm37_mid	exon	70915531	70915986	0.038540754535476	+	.	gene_id "ENSMUSG00000117735.2"; transcript_id "ENSMUSG00000117735.2_tx_26"; exon_id "chr18_70915531_70915986_+"; exonnum "7"; txlen "1901";
chr18	sragcm37_mid	exon	70915531	70915986	0.038540754535476	+	.	gene_id "ENSMUSG00000117735.2"; transcript_id "ENSMUSG00000117735.2_tx_27"; exon_id "chr18_70915531_70915986_+"; exonnum "8"; txlen "2112";
chr18	sragcm37_mid	exon	70915531	70915986	0.038540754535476	+	.	gene_id "ENSMUSG00000117735.2"; transcript_id "ENSMUSG00000117735.2_tx_28"; exon_id "chr18_70915531_70915986_+"; exonnum "7"; txlen "2042";
chr18	sragcm37_mid	exon	70915531	70915986	0.038540754535476	+	.	gene_id "ENSMUSG00000117735.2"; transcript_id "ENSMUSG00000117735.2_tx_29"; exon_id "chr18_70915531_70915986_+"; exonnum "7"; txlen "1896";
chr18	sragcm37_mid	exon	70915531	70915986	0.038540754535476	+	.	gene_id "ENSMUSG00000117735.2"; transcript_id "ENSMUSG00000117735.2_tx_30"; exon_id "chr18_70915531_70915986_+"; exonnum "6"; txlen "1826";
chr18	sragcm37_mid	exon	70915531	70915986	0.038540754535476	+	.	gene_id "ENSMUSG00000117735.2"; transcript_id "ENSMUSG00000117735.2_tx_31"; exon_id "chr18_70915531_70915986_+"; exonnum "7"; txlen "2037";
chr18	sragcm37_mid	exon	70915531	70915986	0.038540754535476	+	.	gene_id "ENSMUSG00000117735.2"; transcript_id "ENSMUSG00000117735.2_tx_32"; exon_id "chr18_70915531_70915986_+"; exonnum "6"; txlen "1821";
chr18	sragcm37_mid	exon	70915531	70915986	0.0184995621770285	+	.	gene_id "ENSMUSG00000117735.2"; transcript_id "ENSMUSG00000117735.2_tx_48"; exon_id "chr18_70915531_70915986_+"; exonnum "8"; txlen "2205";
chr18	sragcm37_mid	exon	70915531	70915986	0.0184995621770285	+	.	gene_id "ENSMUSG00000117735.2"; transcript_id "ENSMUSG00000117735.2_tx_49"; exon_id "chr18_70915531_70915986_+"; exonnum "8"; txlen "2200";
chr18	sragcm37_mid	exon	70915531	70915986	0.0184995621770285	+	.	gene_id "ENSMUSG00000117735.2"; transcript_id "ENSMUSG00000117735.2_tx_50"; exon_id "chr18_70915531_70915986_+"; exonnum "7"; txlen "1989";
chr18	sragcm37_mid	exon	70915531	70915986	0.0184995621770285	+	.	gene_id "ENSMUSG00000117735.2"; transcript_id "ENSMUSG00000117735.2_tx_51"; exon_id "chr18_70915531_70915986_+"; exonnum "7"; txlen "2130";
chr18	sragcm37_mid	exon	70915531	70915986	0.0184995621770285	+	.	gene_id "ENSMUSG00000117735.2"; transcript_id "ENSMUSG00000117735.2_tx_52"; exon_id "chr18_70915531_70915986_+"; exonnum "7"; txlen "1984";
chr18	sragcm37_mid	exon	70915531	70915986	0.0184995621770285	+	.	gene_id "ENSMUSG00000117735.2"; transcript_id "ENSMUSG00000117735.2_tx_53"; exon_id "chr18_70915531_70915986_+"; exonnum "7"; txlen "2125";
chr18	sragcm37_mid	exon	70915531	70915986	0.0169579319956094	+	.	gene_id "ENSMUSG00000117735.2"; transcript_id "ENSMUSG00000117735.2_tx_59"; exon_id "chr18_70915531_70915986_+"; exonnum "8"; txlen "2070";
chr18	sragcm37_mid	exon	70915531	70915986	0.0169579319956094	+	.	gene_id "ENSMUSG00000117735.2"; transcript_id "ENSMUSG00000117735.2_tx_60"; exon_id "chr18_70915531_70915986_+"; exonnum "8"; txlen "2065";
chr18	sragcm37_mid	exon	70915531	70915986	0.00462489054425712	+	.	gene_id "ENSMUSG00000117735.2"; transcript_id "ENSMUSG00000117735.2_tx_64"; exon_id "chr18_70915531_70915986_+"; exonnum "10"; txlen "2960";
chr18	sragcm37_mid	exon	70915531	70915986	0.00462489054425712	+	.	gene_id "ENSMUSG00000117735.2"; transcript_id "ENSMUSG00000117735.2_tx_65"; exon_id "chr18_70915531_70915986_+"; exonnum "10"; txlen "2830";
chr18	HAVANA	exon	70916576	70916966	0	+	.	gene_id "ENSMUSG00000117932.2"; transcript_id "ENSMUST00000237143.2"; gene_type "processed_pseudogene"; gene_name "Gm21046"; transcript_type "processed_pseudogene"; transcript_name "Gm21046-201"; exon_number 2; exon_id "ENSMUSE00001455655.2"; level 2; mgi_id "MGI:5434401"; ont "PGO:0000004"; tag "basic"; tag "Ensembl_canonical"; tag "GENCODE_Primary"; havana_gene "OTTMUSG00000073628.1"; havana_transcript "OTTMUST00000178722.1";
chr18	sragcm37_mid	exon	70918601	70918803	0.0678317279824378	+	.	gene_id "ENSMUSG00000117735.2"; transcript_id "ENSMUSG00000117735.2_tx_10"; exon_id "chr18_70918601_70918803_+"; exonnum "8"; txlen "1966";
chr18	sragcm37_mid	exon	70918601	70918803	0.0678317279824378	+	.	gene_id "ENSMUSG00000117735.2"; transcript_id "ENSMUSG00000117735.2_tx_11"; exon_id "chr18_70918601_70918803_+"; exonnum "8"; txlen "1961";
chr18	sragcm37_mid	exon	70918601	70918803	0.0678317279824378	+	.	gene_id "ENSMUSG00000117735.2"; transcript_id "ENSMUSG00000117735.2_tx_12"; exon_id "chr18_70918601_70918803_+"; exonnum "7"; txlen "1750";
chr18	sragcm37_mid	exon	70918601	70918803	0.0678317279824378	+	.	gene_id "ENSMUSG00000117735.2"; transcript_id "ENSMUSG00000117735.2_tx_13"; exon_id "chr18_70918601_70918803_+"; exonnum "7"; txlen "1891";
chr18	sragcm37_mid	exon	70918601	70918803	0.0678317279824378	+	.	gene_id "ENSMUSG00000117735.2"; transcript_id "ENSMUSG00000117735.2_tx_14"; exon_id "chr18_70918601_70918803_+"; exonnum "7"; txlen "1745";
chr18	sragcm37_mid	exon	70918601	70918803	0.0678317279824378	+	.	gene_id "ENSMUSG00000117735.2"; transcript_id "ENSMUSG00000117735.2_tx_15"; exon_id "chr18_70918601_70918803_+"; exonnum "7"; txlen "1886";
chr18	sragcm37_mid	exon	70918601	70918803	0.0608943921660521	+	.	gene_id "ENSMUSG00000117735.2"; transcript_id "ENSMUSG00000117735.2_tx_20"; exon_id "chr18_70918601_70918803_+"; exonnum "6"; txlen "1675";
chr18	sragcm37_mid	exon	70918601	70918803	0.0608943921660521	+	.	gene_id "ENSMUSG00000117735.2"; transcript_id "ENSMUSG00000117735.2_tx_21"; exon_id "chr18_70918601_70918803_+"; exonnum "6"; txlen "1670";
chr18	sragcm37_mid	exon	70918601	70918803	0.038540754535476	+	.	gene_id "ENSMUSG00000117735.2"; transcript_id "ENSMUSG00000117735.2_tx_25"; exon_id "chr18_70918601_70918803_+"; exonnum "9"; txlen "2117";
chr18	sragcm37_mid	exon	70918601	70918803	0.038540754535476	+	.	gene_id "ENSMUSG00000117735.2"; transcript_id "ENSMUSG00000117735.2_tx_26"; exon_id "chr18_70918601_70918803_+"; exonnum "8"; txlen "1901";
chr18	sragcm37_mid	exon	70918601	70918803	0.038540754535476	+	.	gene_id "ENSMUSG00000117735.2"; transcript_id "ENSMUSG00000117735.2_tx_27"; exon_id "chr18_70918601_70918803_+"; exonnum "9"; txlen "2112";
chr18	sragcm37_mid	exon	70918601	70918803	0.038540754535476	+	.	gene_id "ENSMUSG00000117735.2"; transcript_id "ENSMUSG00000117735.2_tx_28"; exon_id "chr18_70918601_70918803_+"; exonnum "8"; txlen "2042";
chr18	sragcm37_mid	exon	70918601	70918803	0.038540754535476	+	.	gene_id "ENSMUSG00000117735.2"; transcript_id "ENSMUSG00000117735.2_tx_29"; exon_id "chr18_70918601_70918803_+"; exonnum "8"; txlen "1896";
chr18	sragcm37_mid	exon	70918601	70918803	0.038540754535476	+	.	gene_id "ENSMUSG00000117735.2"; transcript_id "ENSMUSG00000117735.2_tx_30"; exon_id "chr18_70918601_70918803_+"; exonnum "7"; txlen "1826";
chr18	sragcm37_mid	exon	70918601	70918803	0.038540754535476	+	.	gene_id "ENSMUSG00000117735.2"; transcript_id "ENSMUSG00000117735.2_tx_31"; exon_id "chr18_70918601_70918803_+"; exonnum "8"; txlen "2037";
chr18	sragcm37_mid	exon	70918601	70918803	0.038540754535476	+	.	gene_id "ENSMUSG00000117735.2"; transcript_id "ENSMUSG00000117735.2_tx_32"; exon_id "chr18_70918601_70918803_+"; exonnum "7"; txlen "1821";
chr18	sragcm37_mid	exon	70918601	70918803	0.0292909734469618	+	.	gene_id "ENSMUSG00000117735.2"; transcript_id "ENSMUSG00000117735.2_tx_33"; exon_id "chr18_70918601_70918803_+"; exonnum "8"; txlen "1715";
chr18	sragcm37_mid	exon	70918601	70918803	0.0292909734469618	+	.	gene_id "ENSMUSG00000117735.2"; transcript_id "ENSMUSG00000117735.2_tx_34"; exon_id "chr18_70918601_70918803_+"; exonnum "8"; txlen "1710";
chr18	sragcm37_mid	exon	70918601	70918803	0.0292909734469618	+	.	gene_id "ENSMUSG00000117735.2"; transcript_id "ENSMUSG00000117735.2_tx_35"; exon_id "chr18_70918601_70918803_+"; exonnum "7"; txlen "1499";
chr18	sragcm37_mid	exon	70918601	70918803	0.0292909734469618	+	.	gene_id "ENSMUSG00000117735.2"; transcript_id "ENSMUSG00000117735.2_tx_36"; exon_id "chr18_70918601_70918803_+"; exonnum "7"; txlen "1640";
chr18	sragcm37_mid	exon	70918601	70918803	0.0292909734469618	+	.	gene_id "ENSMUSG00000117735.2"; transcript_id "ENSMUSG00000117735.2_tx_37"; exon_id "chr18_70918601_70918803_+"; exonnum "6"; txlen "1424";
chr18	sragcm37_mid	exon	70918601	70918803	0.0184995621770285	+	.	gene_id "ENSMUSG00000117735.2"; transcript_id "ENSMUSG00000117735.2_tx_48"; exon_id "chr18_70918601_70918803_+"; exonnum "9"; txlen "2205";
chr18	sragcm37_mid	exon	70918601	70918803	0.0184995621770285	+	.	gene_id "ENSMUSG00000117735.2"; transcript_id "ENSMUSG00000117735.2_tx_49"; exon_id "chr18_70918601_70918803_+"; exonnum "9"; txlen "2200";
chr18	sragcm37_mid	exon	70918601	70918803	0.0184995621770285	+	.	gene_id "ENSMUSG00000117735.2"; transcript_id "ENSMUSG00000117735.2_tx_50"; exon_id "chr18_70918601_70918803_+"; exonnum "8"; txlen "1989";
chr18	sragcm37_mid	exon	70918601	70918803	0.0184995621770285	+	.	gene_id "ENSMUSG00000117735.2"; transcript_id "ENSMUSG00000117735.2_tx_51"; exon_id "chr18_70918601_70918803_+"; exonnum "8"; txlen "2130";
chr18	sragcm37_mid	exon	70918601	70918803	0.0184995621770285	+	.	gene_id "ENSMUSG00000117735.2"; transcript_id "ENSMUSG00000117735.2_tx_52"; exon_id "chr18_70918601_70918803_+"; exonnum "8"; txlen "1984";
chr18	sragcm37_mid	exon	70918601	70918803	0.0184995621770285	+	.	gene_id "ENSMUSG00000117735.2"; transcript_id "ENSMUSG00000117735.2_tx_53"; exon_id "chr18_70918601_70918803_+"; exonnum "8"; txlen "2125";
chr18	sragcm37_mid	exon	70918601	70918803	0.0169579319956094	+	.	gene_id "ENSMUSG00000117735.2"; transcript_id "ENSMUSG00000117735.2_tx_59"; exon_id "chr18_70918601_70918803_+"; exonnum "9"; txlen "2070";
chr18	sragcm37_mid	exon	70918601	70918803	0.0169579319956094	+	.	gene_id "ENSMUSG00000117735.2"; transcript_id "ENSMUSG00000117735.2_tx_60"; exon_id "chr18_70918601_70918803_+"; exonnum "9"; txlen "2065";
chr18	sragcm37_mid	exon	70918601	70918803	0.00462489054425712	+	.	gene_id "ENSMUSG00000117735.2"; transcript_id "ENSMUSG00000117735.2_tx_64"; exon_id "chr18_70918601_70918803_+"; exonnum "11"; txlen "2960";
chr18	sragcm37_mid	exon	70918601	70918803	0.00462489054425712	+	.	gene_id "ENSMUSG00000117735.2"; transcript_id "ENSMUSG00000117735.2_tx_65"; exon_id "chr18_70918601_70918803_+"; exonnum "11"; txlen "2830";
chr18	sragcm37_mid	exon	70934895	70934981	0.0678317279824378	+	.	gene_id "ENSMUSG00000117735.2"; transcript_id "ENSMUSG00000117735.2_tx_11"; exon_id "chr18_70934895_70934981_+"; exonnum "9"; txlen "1961";
chr18	sragcm37_mid	exon	70934895	70934981	0.0678317279824378	+	.	gene_id "ENSMUSG00000117735.2"; transcript_id "ENSMUSG00000117735.2_tx_14"; exon_id "chr18_70934895_70934981_+"; exonnum "8"; txlen "1745";
chr18	sragcm37_mid	exon	70934895	70934981	0.0678317279824378	+	.	gene_id "ENSMUSG00000117735.2"; transcript_id "ENSMUSG00000117735.2_tx_15"; exon_id "chr18_70934895_70934981_+"; exonnum "8"; txlen "1886";
chr18	sragcm37_mid	exon	70934895	70934981	0.0608943921660521	+	.	gene_id "ENSMUSG00000117735.2"; transcript_id "ENSMUSG00000117735.2_tx_21"; exon_id "chr18_70934895_70934981_+"; exonnum "7"; txlen "1670";
chr18	sragcm37_mid	exon	70934895	70934981	0.0608776397353883	+	.	gene_id "ENSMUSG00000117735.2"; transcript_id "ENSMUSG00000117735.2_tx_22"; exon_id "chr18_70934895_70934981_+"; exonnum "7"; txlen "1302";
chr18	sragcm37_mid	exon	70934895	70934981	0.0608776397353883	+	.	gene_id "ENSMUSG00000117735.2"; transcript_id "ENSMUSG00000117735.2_tx_23"; exon_id "chr18_70934895_70934981_+"; exonnum "6"; txlen "1086";
chr18	sragcm37_mid	exon	70934895	70934981	0.038540754535476	+	.	gene_id "ENSMUSG00000117735.2"; transcript_id "ENSMUSG00000117735.2_tx_27"; exon_id "chr18_70934895_70934981_+"; exonnum "10"; txlen "2112";
chr18	sragcm37_mid	exon	70934895	70934981	0.038540754535476	+	.	gene_id "ENSMUSG00000117735.2"; transcript_id "ENSMUSG00000117735.2_tx_29"; exon_id "chr18_70934895_70934981_+"; exonnum "9"; txlen "1896";
chr18	sragcm37_mid	exon	70934895	70934981	0.038540754535476	+	.	gene_id "ENSMUSG00000117735.2"; transcript_id "ENSMUSG00000117735.2_tx_31"; exon_id "chr18_70934895_70934981_+"; exonnum "9"; txlen "2037";
chr18	sragcm37_mid	exon	70934895	70934981	0.038540754535476	+	.	gene_id "ENSMUSG00000117735.2"; transcript_id "ENSMUSG00000117735.2_tx_32"; exon_id "chr18_70934895_70934981_+"; exonnum "8"; txlen "1821";
chr18	sragcm37_mid	exon	70934895	70934981	0.0292909734469618	+	.	gene_id "ENSMUSG00000117735.2"; transcript_id "ENSMUSG00000117735.2_tx_34"; exon_id "chr18_70934895_70934981_+"; exonnum "9"; txlen "1710";
chr18	sragcm37_mid	exon	70934895	70934981	0.0238256595366624	+	.	gene_id "ENSMUSG00000117735.2"; transcript_id "ENSMUSG00000117735.2_tx_38"; exon_id "chr18_70934895_70934981_+"; exonnum "5"; txlen "1011";
chr18	sragcm37_mid	exon	70934895	70934981	0.144250033055845	+	.	gene_id "ENSMUSG00000117735.2"; transcript_id "ENSMUSG00000117735.2_tx_4"; exon_id "chr18_70934895_70934981_+"; exonnum "5"; txlen "961";
chr18	sragcm37_mid	exon	70934895	70934981	0.0237199478473246	+	.	gene_id "ENSMUSG00000117735.2"; transcript_id "ENSMUSG00000117735.2_tx_41"; exon_id "chr18_70934895_70934981_+"; exonnum "8"; txlen "1453";
chr18	sragcm37_mid	exon	70934895	70934981	0.0237199478473246	+	.	gene_id "ENSMUSG00000117735.2"; transcript_id "ENSMUSG00000117735.2_tx_42"; exon_id "chr18_70934895_70934981_+"; exonnum "6"; txlen "1227";
chr18	sragcm37_mid	exon	70934895	70934981	0.0237199478473246	+	.	gene_id "ENSMUSG00000117735.2"; transcript_id "ENSMUSG00000117735.2_tx_44"; exon_id "chr18_70934895_70934981_+"; exonnum "7"; txlen "1237";
chr18	sragcm37_mid	exon	70934895	70934981	0.0237199478473246	+	.	gene_id "ENSMUSG00000117735.2"; transcript_id "ENSMUSG00000117735.2_tx_45"; exon_id "chr18_70934895_70934981_+"; exonnum "7"; txlen "1378";
chr18	sragcm37_mid	exon	70934895	70934981	0.0237199478473246	+	.	gene_id "ENSMUSG00000117735.2"; transcript_id "ENSMUSG00000117735.2_tx_47"; exon_id "chr18_70934895_70934981_+"; exonnum "6"; txlen "1162";
chr18	sragcm37_mid	exon	70934895	70934981	0.0184995621770285	+	.	gene_id "ENSMUSG00000117735.2"; transcript_id "ENSMUSG00000117735.2_tx_49"; exon_id "chr18_70934895_70934981_+"; exonnum "10"; txlen "2200";
chr18	sragcm37_mid	exon	70934895	70934981	0.144250033055845	+	.	gene_id "ENSMUSG00000117735.2"; transcript_id "ENSMUSG00000117735.2_tx_5"; exon_id "chr18_70934895_70934981_+"; exonnum "4"; txlen "745";
chr18	sragcm37_mid	exon	70934895	70934981	0.0184995621770285	+	.	gene_id "ENSMUSG00000117735.2"; transcript_id "ENSMUSG00000117735.2_tx_52"; exon_id "chr18_70934895_70934981_+"; exonnum "9"; txlen "1984";
chr18	sragcm37_mid	exon	70934895	70934981	0.0184995621770285	+	.	gene_id "ENSMUSG00000117735.2"; transcript_id "ENSMUSG00000117735.2_tx_53"; exon_id "chr18_70934895_70934981_+"; exonnum "9"; txlen "2125";
chr18	sragcm37_mid	exon	70934895	70934981	0.0169579319956094	+	.	gene_id "ENSMUSG00000117735.2"; transcript_id "ENSMUSG00000117735.2_tx_60"; exon_id "chr18_70934895_70934981_+"; exonnum "10"; txlen "2065";
chr18	sragcm37_mid	exon	70934895	70934981	0.129919046326048	+	.	gene_id "ENSMUSG00000117735.2"; transcript_id "ENSMUSG00000117735.2_tx_7"; exon_id "chr18_70934895_70934981_+"; exonnum "4"; txlen "886";
chr18	sragcm37_mid	exon	70934895	70934981	0.114594007531263	+	.	gene_id "ENSMUSG00000117735.2"; transcript_id "ENSMUSG00000117735.2_tx_9"; exon_id "chr18_70934895_70934981_+"; exonnum "3"; txlen "670";
chr18	sragcm37_mid	exon	70934895	70934986	0.0678317279824378	+	.	gene_id "ENSMUSG00000117735.2"; transcript_id "ENSMUSG00000117735.2_tx_10"; exon_id "chr18_70934895_70934986_+"; exonnum "9"; txlen "1966";
chr18	sragcm37_mid	exon	70934895	70934986	0.0678317279824378	+	.	gene_id "ENSMUSG00000117735.2"; transcript_id "ENSMUSG00000117735.2_tx_12"; exon_id "chr18_70934895_70934986_+"; exonnum "8"; txlen "1750";
chr18	sragcm37_mid	exon	70934895	70934986	0.0678317279824378	+	.	gene_id "ENSMUSG00000117735.2"; transcript_id "ENSMUSG00000117735.2_tx_13"; exon_id "chr18_70934895_70934986_+"; exonnum "8"; txlen "1891";
chr18	sragcm37_mid	exon	70934895	70934986	0.0616636750576352	+	.	gene_id "ENSMUSG00000117735.2"; transcript_id "ENSMUSG00000117735.2_tx_16"; exon_id "chr18_70934895_70934986_+"; exonnum "7"; txlen "1307";
chr18	sragcm37_mid	exon	70934895	70934986	0.0616636750576352	+	.	gene_id "ENSMUSG00000117735.2"; transcript_id "ENSMUSG00000117735.2_tx_17"; exon_id "chr18_70934895_70934986_+"; exonnum "6"; txlen "1091";
chr18	sragcm37_mid	exon	70934895	70934986	0.0612178015518429	+	.	gene_id "ENSMUSG00000117735.2"; transcript_id "ENSMUSG00000117735.2_tx_18"; exon_id "chr18_70934895_70934986_+"; exonnum "5"; txlen "1016";
chr18	sragcm37_mid	exon	70934895	70934986	0.0611906933947298	+	.	gene_id "ENSMUSG00000117735.2"; transcript_id "ENSMUSG00000117735.2_tx_19"; exon_id "chr18_70934895_70934986_+"; exonnum "6"; txlen "1232";
chr18	sragcm37_mid	exon	70934895	70934986	0.257721304551545	+	.	gene_id "ENSMUSG00000117735.2"; transcript_id "ENSMUSG00000117735.2_tx_2"; exon_id "chr18_70934895_70934986_+"; exonnum "5"; txlen "966";
chr18	sragcm37_mid	exon	70934895	70934986	0.0608943921660521	+	.	gene_id "ENSMUSG00000117735.2"; transcript_id "ENSMUSG00000117735.2_tx_20"; exon_id "chr18_70934895_70934986_+"; exonnum "7"; txlen "1675";
chr18	sragcm37_mid	exon	70934895	70934986	0.038540754535476	+	.	gene_id "ENSMUSG00000117735.2"; transcript_id "ENSMUSG00000117735.2_tx_25"; exon_id "chr18_70934895_70934986_+"; exonnum "10"; txlen "2117";
chr18	sragcm37_mid	exon	70934895	70934986	0.038540754535476	+	.	gene_id "ENSMUSG00000117735.2"; transcript_id "ENSMUSG00000117735.2_tx_26"; exon_id "chr18_70934895_70934986_+"; exonnum "9"; txlen "1901";
chr18	sragcm37_mid	exon	70934895	70934986	0.038540754535476	+	.	gene_id "ENSMUSG00000117735.2"; transcript_id "ENSMUSG00000117735.2_tx_28"; exon_id "chr18_70934895_70934986_+"; exonnum "9"; txlen "2042";
chr18	sragcm37_mid	exon	70934895	70934986	0.228537878347919	+	.	gene_id "ENSMUSG00000117735.2"; transcript_id "ENSMUSG00000117735.2_tx_3"; exon_id "chr18_70934895_70934986_+"; exonnum "4"; txlen "750";
chr18	sragcm37_mid	exon	70934895	70934986	0.038540754535476	+	.	gene_id "ENSMUSG00000117735.2"; transcript_id "ENSMUSG00000117735.2_tx_30"; exon_id "chr18_70934895_70934986_+"; exonnum "8"; txlen "1826";
chr18	sragcm37_mid	exon	70934895	70934986	0.0292909734469618	+	.	gene_id "ENSMUSG00000117735.2"; transcript_id "ENSMUSG00000117735.2_tx_33"; exon_id "chr18_70934895_70934986_+"; exonnum "9"; txlen "1715";
chr18	sragcm37_mid	exon	70934895	70934986	0.0292909734469618	+	.	gene_id "ENSMUSG00000117735.2"; transcript_id "ENSMUSG00000117735.2_tx_35"; exon_id "chr18_70934895_70934986_+"; exonnum "8"; txlen "1499";
chr18	sragcm37_mid	exon	70934895	70934986	0.0292909734469618	+	.	gene_id "ENSMUSG00000117735.2"; transcript_id "ENSMUSG00000117735.2_tx_36"; exon_id "chr18_70934895_70934986_+"; exonnum "8"; txlen "1640";
chr18	sragcm37_mid	exon	70934895	70934986	0.0292909734469618	+	.	gene_id "ENSMUSG00000117735.2"; transcript_id "ENSMUSG00000117735.2_tx_37"; exon_id "chr18_70934895_70934986_+"; exonnum "7"; txlen "1424";
chr18	sragcm37_mid	exon	70934895	70934986	0.0237199478473246	+	.	gene_id "ENSMUSG00000117735.2"; transcript_id "ENSMUSG00000117735.2_tx_39"; exon_id "chr18_70934895_70934986_+"; exonnum "8"; txlen "1458";
chr18	sragcm37_mid	exon	70934895	70934986	0.0237199478473246	+	.	gene_id "ENSMUSG00000117735.2"; transcript_id "ENSMUSG00000117735.2_tx_40"; exon_id "chr18_70934895_70934986_+"; exonnum "7"; txlen "1242";
chr18	sragcm37_mid	exon	70934895	70934986	0.0237199478473246	+	.	gene_id "ENSMUSG00000117735.2"; transcript_id "ENSMUSG00000117735.2_tx_43"; exon_id "chr18_70934895_70934986_+"; exonnum "7"; txlen "1383";
chr18	sragcm37_mid	exon	70934895	70934986	0.0237199478473246	+	.	gene_id "ENSMUSG00000117735.2"; transcript_id "ENSMUSG00000117735.2_tx_46"; exon_id "chr18_70934895_70934986_+"; exonnum "6"; txlen "1167";
chr18	sragcm37_mid	exon	70934895	70934986	0.0184995621770285	+	.	gene_id "ENSMUSG00000117735.2"; transcript_id "ENSMUSG00000117735.2_tx_48"; exon_id "chr18_70934895_70934986_+"; exonnum "10"; txlen "2205";
chr18	sragcm37_mid	exon	70934895	70934986	0.0184995621770285	+	.	gene_id "ENSMUSG00000117735.2"; transcript_id "ENSMUSG00000117735.2_tx_50"; exon_id "chr18_70934895_70934986_+"; exonnum "9"; txlen "1989";
chr18	sragcm37_mid	exon	70934895	70934986	0.0184995621770285	+	.	gene_id "ENSMUSG00000117735.2"; transcript_id "ENSMUSG00000117735.2_tx_51"; exon_id "chr18_70934895_70934986_+"; exonnum "9"; txlen "2130";
chr18	sragcm37_mid	exon	70934895	70934986	0.0169579319956094	+	.	gene_id "ENSMUSG00000117735.2"; transcript_id "ENSMUSG00000117735.2_tx_59"; exon_id "chr18_70934895_70934986_+"; exonnum "10"; txlen "2070";
chr18	sragcm37_mid	exon	70934895	70934986	0.129919046326048	+	.	gene_id "ENSMUSG00000117735.2"; transcript_id "ENSMUSG00000117735.2_tx_6"; exon_id "chr18_70934895_70934986_+"; exonnum "4"; txlen "891";
chr18	sragcm37_mid	exon	70934895	70934986	0.0131038565420618	+	.	gene_id "ENSMUSG00000117735.2"; transcript_id "ENSMUSG00000117735.2_tx_63"; exon_id "chr18_70934895_70934986_+"; exonnum "5"; txlen "1466";
chr18	sragcm37_mid	exon	70934895	70934986	0.00462489054425712	+	.	gene_id "ENSMUSG00000117735.2"; transcript_id "ENSMUSG00000117735.2_tx_64"; exon_id "chr18_70934895_70934986_+"; exonnum "12"; txlen "2960";
chr18	sragcm37_mid	exon	70934895	70934986	0.00462489054425712	+	.	gene_id "ENSMUSG00000117735.2"; transcript_id "ENSMUSG00000117735.2_tx_65"; exon_id "chr18_70934895_70934986_+"; exonnum "12"; txlen "2830";
chr18	sragcm37_mid	exon	70934895	70934986	0.11637001742502	+	.	gene_id "ENSMUSG00000117735.2"; transcript_id "ENSMUSG00000117735.2_tx_8"; exon_id "chr18_70934895_70934986_+"; exonnum "3"; txlen "675";
chr18	sragcm37_mid	exon	70945689	70945742	0.0678317279824378	+	.	gene_id "ENSMUSG00000117735.2"; transcript_id "ENSMUSG00000117735.2_tx_10"; exon_id "chr18_70945689_70945742_+"; exonnum "10"; txlen "1966";
chr18	sragcm37_mid	exon	70945689	70945742	0.0678317279824378	+	.	gene_id "ENSMUSG00000117735.2"; transcript_id "ENSMUSG00000117735.2_tx_11"; exon_id "chr18_70945689_70945742_+"; exonnum "10"; txlen "1961";
chr18	sragcm37_mid	exon	70945689	70945742	0.0678317279824378	+	.	gene_id "ENSMUSG00000117735.2"; transcript_id "ENSMUSG00000117735.2_tx_12"; exon_id "chr18_70945689_70945742_+"; exonnum "9"; txlen "1750";
chr18	sragcm37_mid	exon	70945689	70945742	0.0678317279824378	+	.	gene_id "ENSMUSG00000117735.2"; transcript_id "ENSMUSG00000117735.2_tx_13"; exon_id "chr18_70945689_70945742_+"; exonnum "9"; txlen "1891";
chr18	sragcm37_mid	exon	70945689	70945742	0.0678317279824378	+	.	gene_id "ENSMUSG00000117735.2"; transcript_id "ENSMUSG00000117735.2_tx_14"; exon_id "chr18_70945689_70945742_+"; exonnum "9"; txlen "1745";
chr18	sragcm37_mid	exon	70945689	70945742	0.0678317279824378	+	.	gene_id "ENSMUSG00000117735.2"; transcript_id "ENSMUSG00000117735.2_tx_15"; exon_id "chr18_70945689_70945742_+"; exonnum "9"; txlen "1886";
chr18	sragcm37_mid	exon	70945689	70945742	0.0616636750576352	+	.	gene_id "ENSMUSG00000117735.2"; transcript_id "ENSMUSG00000117735.2_tx_16"; exon_id "chr18_70945689_70945742_+"; exonnum "8"; txlen "1307";
chr18	sragcm37_mid	exon	70945689	70945742	0.0616636750576352	+	.	gene_id "ENSMUSG00000117735.2"; transcript_id "ENSMUSG00000117735.2_tx_17"; exon_id "chr18_70945689_70945742_+"; exonnum "7"; txlen "1091";
chr18	sragcm37_mid	exon	70945689	70945742	0.0612178015518429	+	.	gene_id "ENSMUSG00000117735.2"; transcript_id "ENSMUSG00000117735.2_tx_18"; exon_id "chr18_70945689_70945742_+"; exonnum "6"; txlen "1016";
chr18	sragcm37_mid	exon	70945689	70945742	0.0611906933947298	+	.	gene_id "ENSMUSG00000117735.2"; transcript_id "ENSMUSG00000117735.2_tx_19"; exon_id "chr18_70945689_70945742_+"; exonnum "7"; txlen "1232";
chr18	sragcm37_mid	exon	70945689	70945742	0.257721304551545	+	.	gene_id "ENSMUSG00000117735.2"; transcript_id "ENSMUSG00000117735.2_tx_2"; exon_id "chr18_70945689_70945742_+"; exonnum "6"; txlen "966";
chr18	sragcm37_mid	exon	70945689	70945742	0.0608943921660521	+	.	gene_id "ENSMUSG00000117735.2"; transcript_id "ENSMUSG00000117735.2_tx_20"; exon_id "chr18_70945689_70945742_+"; exonnum "8"; txlen "1675";
chr18	sragcm37_mid	exon	70945689	70945742	0.0608943921660521	+	.	gene_id "ENSMUSG00000117735.2"; transcript_id "ENSMUSG00000117735.2_tx_21"; exon_id "chr18_70945689_70945742_+"; exonnum "8"; txlen "1670";
chr18	sragcm37_mid	exon	70945689	70945742	0.0608776397353883	+	.	gene_id "ENSMUSG00000117735.2"; transcript_id "ENSMUSG00000117735.2_tx_22"; exon_id "chr18_70945689_70945742_+"; exonnum "8"; txlen "1302";
chr18	sragcm37_mid	exon	70945689	70945742	0.0608776397353883	+	.	gene_id "ENSMUSG00000117735.2"; transcript_id "ENSMUSG00000117735.2_tx_23"; exon_id "chr18_70945689_70945742_+"; exonnum "7"; txlen "1086";
chr18	sragcm37_mid	exon	70945689	70945742	0.038540754535476	+	.	gene_id "ENSMUSG00000117735.2"; transcript_id "ENSMUSG00000117735.2_tx_25"; exon_id "chr18_70945689_70945742_+"; exonnum "11"; txlen "2117";
chr18	sragcm37_mid	exon	70945689	70945742	0.038540754535476	+	.	gene_id "ENSMUSG00000117735.2"; transcript_id "ENSMUSG00000117735.2_tx_26"; exon_id "chr18_70945689_70945742_+"; exonnum "10"; txlen "1901";
chr18	sragcm37_mid	exon	70945689	70945742	0.038540754535476	+	.	gene_id "ENSMUSG00000117735.2"; transcript_id "ENSMUSG00000117735.2_tx_27"; exon_id "chr18_70945689_70945742_+"; exonnum "11"; txlen "2112";
chr18	sragcm37_mid	exon	70945689	70945742	0.038540754535476	+	.	gene_id "ENSMUSG00000117735.2"; transcript_id "ENSMUSG00000117735.2_tx_28"; exon_id "chr18_70945689_70945742_+"; exonnum "10"; txlen "2042";
chr18	sragcm37_mid	exon	70945689	70945742	0.038540754535476	+	.	gene_id "ENSMUSG00000117735.2"; transcript_id "ENSMUSG00000117735.2_tx_29"; exon_id "chr18_70945689_70945742_+"; exonnum "10"; txlen "1896";
chr18	sragcm37_mid	exon	70945689	70945742	0.228537878347919	+	.	gene_id "ENSMUSG00000117735.2"; transcript_id "ENSMUSG00000117735.2_tx_3"; exon_id "chr18_70945689_70945742_+"; exonnum "5"; txlen "750";
chr18	sragcm37_mid	exon	70945689	70945742	0.038540754535476	+	.	gene_id "ENSMUSG00000117735.2"; transcript_id "ENSMUSG00000117735.2_tx_30"; exon_id "chr18_70945689_70945742_+"; exonnum "9"; txlen "1826";
chr18	sragcm37_mid	exon	70945689	70945742	0.038540754535476	+	.	gene_id "ENSMUSG00000117735.2"; transcript_id "ENSMUSG00000117735.2_tx_31"; exon_id "chr18_70945689_70945742_+"; exonnum "10"; txlen "2037";
chr18	sragcm37_mid	exon	70945689	70945742	0.038540754535476	+	.	gene_id "ENSMUSG00000117735.2"; transcript_id "ENSMUSG00000117735.2_tx_32"; exon_id "chr18_70945689_70945742_+"; exonnum "9"; txlen "1821";
chr18	sragcm37_mid	exon	70945689	70945742	0.0292909734469618	+	.	gene_id "ENSMUSG00000117735.2"; transcript_id "ENSMUSG00000117735.2_tx_33"; exon_id "chr18_70945689_70945742_+"; exonnum "10"; txlen "1715";
chr18	sragcm37_mid	exon	70945689	70945742	0.0292909734469618	+	.	gene_id "ENSMUSG00000117735.2"; transcript_id "ENSMUSG00000117735.2_tx_34"; exon_id "chr18_70945689_70945742_+"; exonnum "10"; txlen "1710";
chr18	sragcm37_mid	exon	70945689	70945742	0.0292909734469618	+	.	gene_id "ENSMUSG00000117735.2"; transcript_id "ENSMUSG00000117735.2_tx_35"; exon_id "chr18_70945689_70945742_+"; exonnum "9"; txlen "1499";
chr18	sragcm37_mid	exon	70945689	70945742	0.0292909734469618	+	.	gene_id "ENSMUSG00000117735.2"; transcript_id "ENSMUSG00000117735.2_tx_36"; exon_id "chr18_70945689_70945742_+"; exonnum "9"; txlen "1640";
chr18	sragcm37_mid	exon	70945689	70945742	0.0292909734469618	+	.	gene_id "ENSMUSG00000117735.2"; transcript_id "ENSMUSG00000117735.2_tx_37"; exon_id "chr18_70945689_70945742_+"; exonnum "8"; txlen "1424";
chr18	sragcm37_mid	exon	70945689	70945742	0.0238256595366624	+	.	gene_id "ENSMUSG00000117735.2"; transcript_id "ENSMUSG00000117735.2_tx_38"; exon_id "chr18_70945689_70945742_+"; exonnum "6"; txlen "1011";
chr18	sragcm37_mid	exon	70945689	70945742	0.0237199478473246	+	.	gene_id "ENSMUSG00000117735.2"; transcript_id "ENSMUSG00000117735.2_tx_39"; exon_id "chr18_70945689_70945742_+"; exonnum "9"; txlen "1458";
chr18	sragcm37_mid	exon	70945689	70945742	0.144250033055845	+	.	gene_id "ENSMUSG00000117735.2"; transcript_id "ENSMUSG00000117735.2_tx_4"; exon_id "chr18_70945689_70945742_+"; exonnum "6"; txlen "961";
chr18	sragcm37_mid	exon	70945689	70945742	0.0237199478473246	+	.	gene_id "ENSMUSG00000117735.2"; transcript_id "ENSMUSG00000117735.2_tx_40"; exon_id "chr18_70945689_70945742_+"; exonnum "8"; txlen "1242";
chr18	sragcm37_mid	exon	70945689	70945742	0.0237199478473246	+	.	gene_id "ENSMUSG00000117735.2"; transcript_id "ENSMUSG00000117735.2_tx_41"; exon_id "chr18_70945689_70945742_+"; exonnum "9"; txlen "1453";
chr18	sragcm37_mid	exon	70945689	70945742	0.0237199478473246	+	.	gene_id "ENSMUSG00000117735.2"; transcript_id "ENSMUSG00000117735.2_tx_42"; exon_id "chr18_70945689_70945742_+"; exonnum "7"; txlen "1227";
chr18	sragcm37_mid	exon	70945689	70945742	0.0237199478473246	+	.	gene_id "ENSMUSG00000117735.2"; transcript_id "ENSMUSG00000117735.2_tx_43"; exon_id "chr18_70945689_70945742_+"; exonnum "8"; txlen "1383";
chr18	sragcm37_mid	exon	70945689	70945742	0.0237199478473246	+	.	gene_id "ENSMUSG00000117735.2"; transcript_id "ENSMUSG00000117735.2_tx_44"; exon_id "chr18_70945689_70945742_+"; exonnum "8"; txlen "1237";
chr18	sragcm37_mid	exon	70945689	70945742	0.0237199478473246	+	.	gene_id "ENSMUSG00000117735.2"; transcript_id "ENSMUSG00000117735.2_tx_45"; exon_id "chr18_70945689_70945742_+"; exonnum "8"; txlen "1378";
chr18	sragcm37_mid	exon	70945689	70945742	0.0237199478473246	+	.	gene_id "ENSMUSG00000117735.2"; transcript_id "ENSMUSG00000117735.2_tx_46"; exon_id "chr18_70945689_70945742_+"; exonnum "7"; txlen "1167";
chr18	sragcm37_mid	exon	70945689	70945742	0.0237199478473246	+	.	gene_id "ENSMUSG00000117735.2"; transcript_id "ENSMUSG00000117735.2_tx_47"; exon_id "chr18_70945689_70945742_+"; exonnum "7"; txlen "1162";
chr18	sragcm37_mid	exon	70945689	70945742	0.0184995621770285	+	.	gene_id "ENSMUSG00000117735.2"; transcript_id "ENSMUSG00000117735.2_tx_48"; exon_id "chr18_70945689_70945742_+"; exonnum "11"; txlen "2205";
chr18	sragcm37_mid	exon	70945689	70945742	0.0184995621770285	+	.	gene_id "ENSMUSG00000117735.2"; transcript_id "ENSMUSG00000117735.2_tx_49"; exon_id "chr18_70945689_70945742_+"; exonnum "11"; txlen "2200";
chr18	sragcm37_mid	exon	70945689	70945742	0.144250033055845	+	.	gene_id "ENSMUSG00000117735.2"; transcript_id "ENSMUSG00000117735.2_tx_5"; exon_id "chr18_70945689_70945742_+"; exonnum "5"; txlen "745";
chr18	sragcm37_mid	exon	70945689	70945742	0.0184995621770285	+	.	gene_id "ENSMUSG00000117735.2"; transcript_id "ENSMUSG00000117735.2_tx_50"; exon_id "chr18_70945689_70945742_+"; exonnum "10"; txlen "1989";
chr18	sragcm37_mid	exon	70945689	70945742	0.0184995621770285	+	.	gene_id "ENSMUSG00000117735.2"; transcript_id "ENSMUSG00000117735.2_tx_51"; exon_id "chr18_70945689_70945742_+"; exonnum "10"; txlen "2130";
chr18	sragcm37_mid	exon	70945689	70945742	0.0184995621770285	+	.	gene_id "ENSMUSG00000117735.2"; transcript_id "ENSMUSG00000117735.2_tx_52"; exon_id "chr18_70945689_70945742_+"; exonnum "10"; txlen "1984";
chr18	sragcm37_mid	exon	70945689	70945742	0.0184995621770285	+	.	gene_id "ENSMUSG00000117735.2"; transcript_id "ENSMUSG00000117735.2_tx_53"; exon_id "chr18_70945689_70945742_+"; exonnum "10"; txlen "2125";
chr18	sragcm37_mid	exon	70945689	70945742	0.0169579319956094	+	.	gene_id "ENSMUSG00000117735.2"; transcript_id "ENSMUSG00000117735.2_tx_59"; exon_id "chr18_70945689_70945742_+"; exonnum "11"; txlen "2070";
chr18	sragcm37_mid	exon	70945689	70945742	0.129919046326048	+	.	gene_id "ENSMUSG00000117735.2"; transcript_id "ENSMUSG00000117735.2_tx_6"; exon_id "chr18_70945689_70945742_+"; exonnum "5"; txlen "891";
chr18	sragcm37_mid	exon	70945689	70945742	0.0169579319956094	+	.	gene_id "ENSMUSG00000117735.2"; transcript_id "ENSMUSG00000117735.2_tx_60"; exon_id "chr18_70945689_70945742_+"; exonnum "11"; txlen "2065";
chr18	sragcm37_mid	exon	70945689	70945742	0.0131038565420618	+	.	gene_id "ENSMUSG00000117735.2"; transcript_id "ENSMUSG00000117735.2_tx_63"; exon_id "chr18_70945689_70945742_+"; exonnum "6"; txlen "1466";
chr18	sragcm37_mid	exon	70945689	70945742	0.00462489054425712	+	.	gene_id "ENSMUSG00000117735.2"; transcript_id "ENSMUSG00000117735.2_tx_64"; exon_id "chr18_70945689_70945742_+"; exonnum "13"; txlen "2960";
chr18	sragcm37_mid	exon	70945689	70945742	0.00462489054425712	+	.	gene_id "ENSMUSG00000117735.2"; transcript_id "ENSMUSG00000117735.2_tx_65"; exon_id "chr18_70945689_70945742_+"; exonnum "13"; txlen "2830";
chr18	sragcm37_mid	exon	70945689	70945742	0.129919046326048	+	.	gene_id "ENSMUSG00000117735.2"; transcript_id "ENSMUSG00000117735.2_tx_7"; exon_id "chr18_70945689_70945742_+"; exonnum "5"; txlen "886";
chr18	sragcm37_mid	exon	70945689	70945742	0.11637001742502	+	.	gene_id "ENSMUSG00000117735.2"; transcript_id "ENSMUSG00000117735.2_tx_8"; exon_id "chr18_70945689_70945742_+"; exonnum "4"; txlen "675";
chr18	sragcm37_mid	exon	70945689	70945742	0.114594007531263	+	.	gene_id "ENSMUSG00000117735.2"; transcript_id "ENSMUSG00000117735.2_tx_9"; exon_id "chr18_70945689_70945742_+"; exonnum "4"; txlen "670";
chr18	sragcm37_ss	exon	70945950	70946115	0.0678317279824378	+	.	gene_id "ENSMUSG00000117735.2"; transcript_id "ENSMUSG00000117735.2_tx_10"; exon_id "chr18_70945950_70946115_+"; exonnum "11"; txlen "1966";
chr18	sragcm37_ss	exon	70945950	70946115	0.0678317279824378	+	.	gene_id "ENSMUSG00000117735.2"; transcript_id "ENSMUSG00000117735.2_tx_11"; exon_id "chr18_70945950_70946115_+"; exonnum "11"; txlen "1961";
chr18	sragcm37_ss	exon	70945950	70946115	0.0678317279824378	+	.	gene_id "ENSMUSG00000117735.2"; transcript_id "ENSMUSG00000117735.2_tx_12"; exon_id "chr18_70945950_70946115_+"; exonnum "10"; txlen "1750";
chr18	sragcm37_ss	exon	70945950	70946115	0.0678317279824378	+	.	gene_id "ENSMUSG00000117735.2"; transcript_id "ENSMUSG00000117735.2_tx_13"; exon_id "chr18_70945950_70946115_+"; exonnum "10"; txlen "1891";
chr18	sragcm37_ss	exon	70945950	70946115	0.0678317279824378	+	.	gene_id "ENSMUSG00000117735.2"; transcript_id "ENSMUSG00000117735.2_tx_14"; exon_id "chr18_70945950_70946115_+"; exonnum "10"; txlen "1745";
chr18	sragcm37_ss	exon	70945950	70946115	0.0678317279824378	+	.	gene_id "ENSMUSG00000117735.2"; transcript_id "ENSMUSG00000117735.2_tx_15"; exon_id "chr18_70945950_70946115_+"; exonnum "10"; txlen "1886";
chr18	sragcm37_ss	exon	70945950	70946115	0.0616636750576352	+	.	gene_id "ENSMUSG00000117735.2"; transcript_id "ENSMUSG00000117735.2_tx_16"; exon_id "chr18_70945950_70946115_+"; exonnum "9"; txlen "1307";
chr18	sragcm37_ss	exon	70945950	70946115	0.0616636750576352	+	.	gene_id "ENSMUSG00000117735.2"; transcript_id "ENSMUSG00000117735.2_tx_17"; exon_id "chr18_70945950_70946115_+"; exonnum "8"; txlen "1091";
chr18	sragcm37_ss	exon	70945950	70946115	0.0612178015518429	+	.	gene_id "ENSMUSG00000117735.2"; transcript_id "ENSMUSG00000117735.2_tx_18"; exon_id "chr18_70945950_70946115_+"; exonnum "7"; txlen "1016";
chr18	sragcm37_ss	exon	70945950	70946115	0.0611906933947298	+	.	gene_id "ENSMUSG00000117735.2"; transcript_id "ENSMUSG00000117735.2_tx_19"; exon_id "chr18_70945950_70946115_+"; exonnum "8"; txlen "1232";
chr18	sragcm37_ss	exon	70945950	70946115	0.257721304551545	+	.	gene_id "ENSMUSG00000117735.2"; transcript_id "ENSMUSG00000117735.2_tx_2"; exon_id "chr18_70945950_70946115_+"; exonnum "7"; txlen "966";
chr18	sragcm37_ss	exon	70945950	70946115	0.0608943921660521	+	.	gene_id "ENSMUSG00000117735.2"; transcript_id "ENSMUSG00000117735.2_tx_20"; exon_id "chr18_70945950_70946115_+"; exonnum "9"; txlen "1675";
chr18	sragcm37_ss	exon	70945950	70946115	0.0608943921660521	+	.	gene_id "ENSMUSG00000117735.2"; transcript_id "ENSMUSG00000117735.2_tx_21"; exon_id "chr18_70945950_70946115_+"; exonnum "9"; txlen "1670";
chr18	sragcm37_ss	exon	70945950	70946115	0.0608776397353883	+	.	gene_id "ENSMUSG00000117735.2"; transcript_id "ENSMUSG00000117735.2_tx_22"; exon_id "chr18_70945950_70946115_+"; exonnum "9"; txlen "1302";
chr18	sragcm37_ss	exon	70945950	70946115	0.0608776397353883	+	.	gene_id "ENSMUSG00000117735.2"; transcript_id "ENSMUSG00000117735.2_tx_23"; exon_id "chr18_70945950_70946115_+"; exonnum "8"; txlen "1086";
chr18	sragcm37_ss	exon	70945950	70946115	0.038540754535476	+	.	gene_id "ENSMUSG00000117735.2"; transcript_id "ENSMUSG00000117735.2_tx_25"; exon_id "chr18_70945950_70946115_+"; exonnum "12"; txlen "2117";
chr18	sragcm37_ss	exon	70945950	70946115	0.038540754535476	+	.	gene_id "ENSMUSG00000117735.2"; transcript_id "ENSMUSG00000117735.2_tx_26"; exon_id "chr18_70945950_70946115_+"; exonnum "11"; txlen "1901";
chr18	sragcm37_ss	exon	70945950	70946115	0.038540754535476	+	.	gene_id "ENSMUSG00000117735.2"; transcript_id "ENSMUSG00000117735.2_tx_27"; exon_id "chr18_70945950_70946115_+"; exonnum "12"; txlen "2112";
chr18	sragcm37_ss	exon	70945950	70946115	0.038540754535476	+	.	gene_id "ENSMUSG00000117735.2"; transcript_id "ENSMUSG00000117735.2_tx_28"; exon_id "chr18_70945950_70946115_+"; exonnum "11"; txlen "2042";
chr18	sragcm37_ss	exon	70945950	70946115	0.038540754535476	+	.	gene_id "ENSMUSG00000117735.2"; transcript_id "ENSMUSG00000117735.2_tx_29"; exon_id "chr18_70945950_70946115_+"; exonnum "11"; txlen "1896";
chr18	sragcm37_ss	exon	70945950	70946115	0.228537878347919	+	.	gene_id "ENSMUSG00000117735.2"; transcript_id "ENSMUSG00000117735.2_tx_3"; exon_id "chr18_70945950_70946115_+"; exonnum "6"; txlen "750";
chr18	sragcm37_ss	exon	70945950	70946115	0.038540754535476	+	.	gene_id "ENSMUSG00000117735.2"; transcript_id "ENSMUSG00000117735.2_tx_30"; exon_id "chr18_70945950_70946115_+"; exonnum "10"; txlen "1826";
chr18	sragcm37_ss	exon	70945950	70946115	0.038540754535476	+	.	gene_id "ENSMUSG00000117735.2"; transcript_id "ENSMUSG00000117735.2_tx_31"; exon_id "chr18_70945950_70946115_+"; exonnum "11"; txlen "2037";
chr18	sragcm37_ss	exon	70945950	70946115	0.038540754535476	+	.	gene_id "ENSMUSG00000117735.2"; transcript_id "ENSMUSG00000117735.2_tx_32"; exon_id "chr18_70945950_70946115_+"; exonnum "10"; txlen "1821";
chr18	sragcm37_ss	exon	70945950	70946115	0.0292909734469618	+	.	gene_id "ENSMUSG00000117735.2"; transcript_id "ENSMUSG00000117735.2_tx_33"; exon_id "chr18_70945950_70946115_+"; exonnum "11"; txlen "1715";
chr18	sragcm37_ss	exon	70945950	70946115	0.0292909734469618	+	.	gene_id "ENSMUSG00000117735.2"; transcript_id "ENSMUSG00000117735.2_tx_34"; exon_id "chr18_70945950_70946115_+"; exonnum "11"; txlen "1710";
chr18	sragcm37_ss	exon	70945950	70946115	0.0292909734469618	+	.	gene_id "ENSMUSG00000117735.2"; transcript_id "ENSMUSG00000117735.2_tx_35"; exon_id "chr18_70945950_70946115_+"; exonnum "10"; txlen "1499";
chr18	sragcm37_ss	exon	70945950	70946115	0.0292909734469618	+	.	gene_id "ENSMUSG00000117735.2"; transcript_id "ENSMUSG00000117735.2_tx_36"; exon_id "chr18_70945950_70946115_+"; exonnum "10"; txlen "1640";
chr18	sragcm37_ss	exon	70945950	70946115	0.0292909734469618	+	.	gene_id "ENSMUSG00000117735.2"; transcript_id "ENSMUSG00000117735.2_tx_37"; exon_id "chr18_70945950_70946115_+"; exonnum "9"; txlen "1424";
chr18	sragcm37_ss	exon	70945950	70946115	0.0238256595366624	+	.	gene_id "ENSMUSG00000117735.2"; transcript_id "ENSMUSG00000117735.2_tx_38"; exon_id "chr18_70945950_70946115_+"; exonnum "7"; txlen "1011";
chr18	sragcm37_ss	exon	70945950	70946115	0.0237199478473246	+	.	gene_id "ENSMUSG00000117735.2"; transcript_id "ENSMUSG00000117735.2_tx_39"; exon_id "chr18_70945950_70946115_+"; exonnum "10"; txlen "1458";
chr18	sragcm37_ss	exon	70945950	70946115	0.144250033055845	+	.	gene_id "ENSMUSG00000117735.2"; transcript_id "ENSMUSG00000117735.2_tx_4"; exon_id "chr18_70945950_70946115_+"; exonnum "7"; txlen "961";
chr18	sragcm37_ss	exon	70945950	70946115	0.0237199478473246	+	.	gene_id "ENSMUSG00000117735.2"; transcript_id "ENSMUSG00000117735.2_tx_40"; exon_id "chr18_70945950_70946115_+"; exonnum "9"; txlen "1242";
chr18	sragcm37_ss	exon	70945950	70946115	0.0237199478473246	+	.	gene_id "ENSMUSG00000117735.2"; transcript_id "ENSMUSG00000117735.2_tx_41"; exon_id "chr18_70945950_70946115_+"; exonnum "10"; txlen "1453";
chr18	sragcm37_ss	exon	70945950	70946115	0.0237199478473246	+	.	gene_id "ENSMUSG00000117735.2"; transcript_id "ENSMUSG00000117735.2_tx_42"; exon_id "chr18_70945950_70946115_+"; exonnum "8"; txlen "1227";
chr18	sragcm37_ss	exon	70945950	70946115	0.0237199478473246	+	.	gene_id "ENSMUSG00000117735.2"; transcript_id "ENSMUSG00000117735.2_tx_43"; exon_id "chr18_70945950_70946115_+"; exonnum "9"; txlen "1383";
chr18	sragcm37_ss	exon	70945950	70946115	0.0237199478473246	+	.	gene_id "ENSMUSG00000117735.2"; transcript_id "ENSMUSG00000117735.2_tx_44"; exon_id "chr18_70945950_70946115_+"; exonnum "9"; txlen "1237";
chr18	sragcm37_ss	exon	70945950	70946115	0.0237199478473246	+	.	gene_id "ENSMUSG00000117735.2"; transcript_id "ENSMUSG00000117735.2_tx_45"; exon_id "chr18_70945950_70946115_+"; exonnum "9"; txlen "1378";
chr18	sragcm37_ss	exon	70945950	70946115	0.0237199478473246	+	.	gene_id "ENSMUSG00000117735.2"; transcript_id "ENSMUSG00000117735.2_tx_46"; exon_id "chr18_70945950_70946115_+"; exonnum "8"; txlen "1167";
chr18	sragcm37_ss	exon	70945950	70946115	0.0237199478473246	+	.	gene_id "ENSMUSG00000117735.2"; transcript_id "ENSMUSG00000117735.2_tx_47"; exon_id "chr18_70945950_70946115_+"; exonnum "8"; txlen "1162";
chr18	sragcm37_ss	exon	70945950	70946115	0.0184995621770285	+	.	gene_id "ENSMUSG00000117735.2"; transcript_id "ENSMUSG00000117735.2_tx_48"; exon_id "chr18_70945950_70946115_+"; exonnum "12"; txlen "2205";
chr18	sragcm37_ss	exon	70945950	70946115	0.0184995621770285	+	.	gene_id "ENSMUSG00000117735.2"; transcript_id "ENSMUSG00000117735.2_tx_49"; exon_id "chr18_70945950_70946115_+"; exonnum "12"; txlen "2200";
chr18	sragcm37_ss	exon	70945950	70946115	0.144250033055845	+	.	gene_id "ENSMUSG00000117735.2"; transcript_id "ENSMUSG00000117735.2_tx_5"; exon_id "chr18_70945950_70946115_+"; exonnum "6"; txlen "745";
chr18	sragcm37_ss	exon	70945950	70946115	0.0184995621770285	+	.	gene_id "ENSMUSG00000117735.2"; transcript_id "ENSMUSG00000117735.2_tx_50"; exon_id "chr18_70945950_70946115_+"; exonnum "11"; txlen "1989";
chr18	sragcm37_ss	exon	70945950	70946115	0.0184995621770285	+	.	gene_id "ENSMUSG00000117735.2"; transcript_id "ENSMUSG00000117735.2_tx_51"; exon_id "chr18_70945950_70946115_+"; exonnum "11"; txlen "2130";
chr18	sragcm37_ss	exon	70945950	70946115	0.0184995621770285	+	.	gene_id "ENSMUSG00000117735.2"; transcript_id "ENSMUSG00000117735.2_tx_52"; exon_id "chr18_70945950_70946115_+"; exonnum "11"; txlen "1984";
chr18	sragcm37_ss	exon	70945950	70946115	0.0184995621770285	+	.	gene_id "ENSMUSG00000117735.2"; transcript_id "ENSMUSG00000117735.2_tx_53"; exon_id "chr18_70945950_70946115_+"; exonnum "11"; txlen "2125";
chr18	sragcm37_ss	exon	70945950	70946115	0.0169579319956094	+	.	gene_id "ENSMUSG00000117735.2"; transcript_id "ENSMUSG00000117735.2_tx_59"; exon_id "chr18_70945950_70946115_+"; exonnum "12"; txlen "2070";
chr18	sragcm37_ss	exon	70945950	70946115	0.129919046326048	+	.	gene_id "ENSMUSG00000117735.2"; transcript_id "ENSMUSG00000117735.2_tx_6"; exon_id "chr18_70945950_70946115_+"; exonnum "6"; txlen "891";
chr18	sragcm37_ss	exon	70945950	70946115	0.0169579319956094	+	.	gene_id "ENSMUSG00000117735.2"; transcript_id "ENSMUSG00000117735.2_tx_60"; exon_id "chr18_70945950_70946115_+"; exonnum "12"; txlen "2065";
chr18	sragcm37_ss	exon	70945950	70946115	0.129919046326048	+	.	gene_id "ENSMUSG00000117735.2"; transcript_id "ENSMUSG00000117735.2_tx_7"; exon_id "chr18_70945950_70946115_+"; exonnum "6"; txlen "886";
chr18	sragcm37_ss	exon	70945950	70946115	0.11637001742502	+	.	gene_id "ENSMUSG00000117735.2"; transcript_id "ENSMUSG00000117735.2_tx_8"; exon_id "chr18_70945950_70946115_+"; exonnum "5"; txlen "675";
chr18	sragcm37_ss	exon	70945950	70946115	0.114594007531263	+	.	gene_id "ENSMUSG00000117735.2"; transcript_id "ENSMUSG00000117735.2_tx_9"; exon_id "chr18_70945950_70946115_+"; exonnum "5"; txlen "670";
chr18	sragcm37_es	exon	71003883	71004047	0.0533215917885145	+	.	gene_id "ENSMUSG00000117735.2"; transcript_id "ENSMUSG00000117735.2_tx_24"; exon_id "chr18_71003883_71004047_+"; exonnum "1"; txlen "766";
chr18	sragcm37_es	exon	71003883	71004047	0.0184591564692687	+	.	gene_id "ENSMUSG00000117735.2"; transcript_id "ENSMUSG00000117735.2_tx_54"; exon_id "chr18_71003883_71004047_+"; exonnum "1"; txlen "912";
chr18	sragcm37_es	exon	71003883	71004047	0.0135304742064798	+	.	gene_id "ENSMUSG00000117735.2"; transcript_id "ENSMUSG00000117735.2_tx_61"; exon_id "chr18_71003883_71004047_+"; exonnum "1"; txlen "631";
chr18	sragcm37_mid	exon	71006230	71006463	0.0533215917885145	+	.	gene_id "ENSMUSG00000117735.2"; transcript_id "ENSMUSG00000117735.2_tx_24"; exon_id "chr18_71006230_71006463_+"; exonnum "2"; txlen "766";
chr18	sragcm37_mid	exon	71006230	71006463	0.0184591564692687	+	.	gene_id "ENSMUSG00000117735.2"; transcript_id "ENSMUSG00000117735.2_tx_54"; exon_id "chr18_71006230_71006463_+"; exonnum "2"; txlen "912";
chr18	sragcm37_mid	exon	71006230	71006463	0.0135304742064798	+	.	gene_id "ENSMUSG00000117735.2"; transcript_id "ENSMUSG00000117735.2_tx_61"; exon_id "chr18_71006230_71006463_+"; exonnum "2"; txlen "631";
chr18	sragcm37_mid	exon	71007253	71007387	0.0533215917885145	+	.	gene_id "ENSMUSG00000117735.2"; transcript_id "ENSMUSG00000117735.2_tx_24"; exon_id "chr18_71007253_71007387_+"; exonnum "3"; txlen "766";
chr18	sragcm37_mid	exon	71007253	71007387	0.0184591564692687	+	.	gene_id "ENSMUSG00000117735.2"; transcript_id "ENSMUSG00000117735.2_tx_54"; exon_id "chr18_71007253_71007387_+"; exonnum "3"; txlen "912";
chr18	sragcm37_mid	exon	71009602	71009742	0.0533215917885145	+	.	gene_id "ENSMUSG00000117735.2"; transcript_id "ENSMUSG00000117735.2_tx_24"; exon_id "chr18_71009602_71009742_+"; exonnum "4"; txlen "766";
chr18	sragcm37_mid	exon	71009602	71009742	0.0184591564692687	+	.	gene_id "ENSMUSG00000117735.2"; transcript_id "ENSMUSG00000117735.2_tx_54"; exon_id "chr18_71009602_71009742_+"; exonnum "4"; txlen "912";
chr18	sragcm37_mid	exon	71009602	71009742	0.0135304742064798	+	.	gene_id "ENSMUSG00000117735.2"; transcript_id "ENSMUSG00000117735.2_tx_61"; exon_id "chr18_71009602_71009742_+"; exonnum "3"; txlen "631";
chr18	sragcm37_mid	exon	71010477	71010567	0.0533215917885145	+	.	gene_id "ENSMUSG00000117735.2"; transcript_id "ENSMUSG00000117735.2_tx_24"; exon_id "chr18_71010477_71010567_+"; exonnum "5"; txlen "766";
chr18	sragcm37_mid	exon	71010477	71010567	0.0135304742064798	+	.	gene_id "ENSMUSG00000117735.2"; transcript_id "ENSMUSG00000117735.2_tx_61"; exon_id "chr18_71010477_71010567_+"; exonnum "4"; txlen "631";
chr18	sragcm37_mid	exon	71033661	71033897	0.0184591564692687	+	.	gene_id "ENSMUSG00000117735.2"; transcript_id "ENSMUSG00000117735.2_tx_54"; exon_id "chr18_71033661_71033897_+"; exonnum "5"; txlen "912";
chr18	sragcm37_mid	exon	71033661	71033897	0.0131038565420618	+	.	gene_id "ENSMUSG00000117735.2"; transcript_id "ENSMUSG00000117735.2_tx_63"; exon_id "chr18_71033661_71033897_+"; exonnum "7"; txlen "1466";
chr18	sragcm37_mid	exon	71033661	71033897	0.00462489054425712	+	.	gene_id "ENSMUSG00000117735.2"; transcript_id "ENSMUSG00000117735.2_tx_64"; exon_id "chr18_71033661_71033897_+"; exonnum "14"; txlen "2960";
chr18	sragcm37_mid	exon	71033661	71033897	0.00462489054425712	+	.	gene_id "ENSMUSG00000117735.2"; transcript_id "ENSMUSG00000117735.2_tx_65"; exon_id "chr18_71033661_71033897_+"; exonnum "14"; txlen "2830";
chr18	sragcm37_mid	exon	71037852	71038001	0.0131038565420618	+	.	gene_id "ENSMUSG00000117735.2"; transcript_id "ENSMUSG00000117735.2_tx_63"; exon_id "chr18_71037852_71038001_+"; exonnum "8"; txlen "1466";
chr18	sragcm37_mid	exon	71037852	71038001	0.00462489054425712	+	.	gene_id "ENSMUSG00000117735.2"; transcript_id "ENSMUSG00000117735.2_tx_64"; exon_id "chr18_71037852_71038001_+"; exonnum "15"; txlen "2960";
chr18	sragcm37_mid	exon	71037852	71038001	0.00462489054425712	+	.	gene_id "ENSMUSG00000117735.2"; transcript_id "ENSMUSG00000117735.2_tx_65"; exon_id "chr18_71037852_71038001_+"; exonnum "15"; txlen "2830";
chr18	sragcm37_mid	exon	71072806	71072876	0.0131038565420618	+	.	gene_id "ENSMUSG00000117735.2"; transcript_id "ENSMUSG00000117735.2_tx_63"; exon_id "chr18_71072806_71072876_+"; exonnum "9"; txlen "1466";
chr18	sragcm37_mid	exon	71072806	71072876	0.00462489054425712	+	.	gene_id "ENSMUSG00000117735.2"; transcript_id "ENSMUSG00000117735.2_tx_64"; exon_id "chr18_71072806_71072876_+"; exonnum "16"; txlen "2960";
chr18	sragcm37_mid	exon	71072806	71072876	0.00462489054425712	+	.	gene_id "ENSMUSG00000117735.2"; transcript_id "ENSMUSG00000117735.2_tx_65"; exon_id "chr18_71072806_71072876_+"; exonnum "16"; txlen "2830";
chr18	sragcm37_ss	exon	71072996	71073203	0.0131038565420618	+	.	gene_id "ENSMUSG00000117735.2"; transcript_id "ENSMUSG00000117735.2_tx_63"; exon_id "chr18_71072996_71073203_+"; exonnum "10"; txlen "1466";
chr18	sragcm37_ss	exon	71072996	71073203	0.00462489054425712	+	.	gene_id "ENSMUSG00000117735.2"; transcript_id "ENSMUSG00000117735.2_tx_64"; exon_id "chr18_71072996_71073203_+"; exonnum "17"; txlen "2960";
chr18	sragcm37_ss	exon	71078922	71078999	0.00462489054425712	+	.	gene_id "ENSMUSG00000117735.2"; transcript_id "ENSMUSG00000117735.2_tx_65"; exon_id "chr18_71078922_71078999_+"; exonnum "17"; txlen "2830";
chr18	sragcm37_es	exon	71328764	71328829	0.857832568074517	+	.	gene_id "sragcm37_gene_16787"; transcript_id "sragcm37_gene_16787_tx_1"; exon_id "chr18_71328764_71328829_+"; exonnum "1"; txlen "1389";
chr18	sragcm37_es	exon	71328764	71328829	0.0438870482112281	+	.	gene_id "sragcm37_gene_16787"; transcript_id "sragcm37_gene_16787_tx_10"; exon_id "chr18_71328764_71328829_+"; exonnum "1"; txlen "529";
chr18	sragcm37_es	exon	71328764	71328829	0.0360465289718108	+	.	gene_id "sragcm37_gene_16787"; transcript_id "sragcm37_gene_16787_tx_12"; exon_id "chr18_71328764_71328829_+"; exonnum "1"; txlen "681";
chr18	sragcm37_es	exon	71328764	71328829	0.0347323289948941	+	.	gene_id "sragcm37_gene_16787"; transcript_id "sragcm37_gene_16787_tx_13"; exon_id "chr18_71328764_71328829_+"; exonnum "1"; txlen "544";
chr18	sragcm37_es	exon	71328764	71328829	0.034340331417369	+	.	gene_id "sragcm37_gene_16787"; transcript_id "sragcm37_gene_16787_tx_14"; exon_id "chr18_71328764_71328829_+"; exonnum "1"; txlen "655";
chr18	sragcm37_es	exon	71328764	71328829	0.0332936227809317	+	.	gene_id "sragcm37_gene_16787"; transcript_id "sragcm37_gene_16787_tx_15"; exon_id "chr18_71328764_71328829_+"; exonnum "1"; txlen "796";
chr18	sragcm37_es	exon	71328764	71328829	0.186826141999322	+	.	gene_id "sragcm37_gene_16787"; transcript_id "sragcm37_gene_16787_tx_2"; exon_id "chr18_71328764_71328829_+"; exonnum "1"; txlen "753";
chr18	sragcm37_es	exon	71328764	71328829	0.159508010679597	+	.	gene_id "sragcm37_gene_16787"; transcript_id "sragcm37_gene_16787_tx_3"; exon_id "chr18_71328764_71328829_+"; exonnum "1"; txlen "1504";
chr18	sragcm37_es	exon	71328764	71328829	0.135927200547253	+	.	gene_id "sragcm37_gene_16787"; transcript_id "sragcm37_gene_16787_tx_4"; exon_id "chr18_71328764_71328829_+"; exonnum "1"; txlen "1363";
chr18	sragcm37_es	exon	71328764	71328829	0.0856278439584608	+	.	gene_id "sragcm37_gene_16787"; transcript_id "sragcm37_gene_16787_tx_5"; exon_id "chr18_71328764_71328829_+"; exonnum "1"; txlen "727";
chr18	sragcm37_es	exon	71328764	71328829	0.0628038793367574	+	.	gene_id "sragcm37_gene_16787"; transcript_id "sragcm37_gene_16787_tx_6"; exon_id "chr18_71328764_71328829_+"; exonnum "1"; txlen "868";
chr18	sragcm37_mid	exon	71329896	71329921	0.857832568074517	+	.	gene_id "sragcm37_gene_16787"; transcript_id "sragcm37_gene_16787_tx_1"; exon_id "chr18_71329896_71329921_+"; exonnum "2"; txlen "1389";
chr18	sragcm37_mid	exon	71329896	71329921	0.0360465289718108	+	.	gene_id "sragcm37_gene_16787"; transcript_id "sragcm37_gene_16787_tx_12"; exon_id "chr18_71329896_71329921_+"; exonnum "2"; txlen "681";
chr18	sragcm37_mid	exon	71329896	71329921	0.186826141999322	+	.	gene_id "sragcm37_gene_16787"; transcript_id "sragcm37_gene_16787_tx_2"; exon_id "chr18_71329896_71329921_+"; exonnum "2"; txlen "753";
chr18	sragcm37_mid	exon	71329896	71330036	0.0438870482112281	+	.	gene_id "sragcm37_gene_16787"; transcript_id "sragcm37_gene_16787_tx_10"; exon_id "chr18_71329896_71330036_+"; exonnum "2"; txlen "529";
chr18	sragcm37_mid	exon	71329896	71330036	0.0332936227809317	+	.	gene_id "sragcm37_gene_16787"; transcript_id "sragcm37_gene_16787_tx_15"; exon_id "chr18_71329896_71330036_+"; exonnum "2"; txlen "796";
chr18	sragcm37_mid	exon	71329896	71330036	0.159508010679597	+	.	gene_id "sragcm37_gene_16787"; transcript_id "sragcm37_gene_16787_tx_3"; exon_id "chr18_71329896_71330036_+"; exonnum "2"; txlen "1504";
chr18	sragcm37_mid	exon	71329896	71330036	0.0628038793367574	+	.	gene_id "sragcm37_gene_16787"; transcript_id "sragcm37_gene_16787_tx_6"; exon_id "chr18_71329896_71330036_+"; exonnum "2"; txlen "868";
chr18	sragcm37_mid	exon	71330729	71330839	0.857832568074517	+	.	gene_id "sragcm37_gene_16787"; transcript_id "sragcm37_gene_16787_tx_1"; exon_id "chr18_71330729_71330839_+"; exonnum "3"; txlen "1389";
chr18	sragcm37_mid	exon	71330729	71330839	0.0438870482112281	+	.	gene_id "sragcm37_gene_16787"; transcript_id "sragcm37_gene_16787_tx_10"; exon_id "chr18_71330729_71330839_+"; exonnum "3"; txlen "529";
chr18	sragcm37_mid	exon	71330729	71330839	0.0360465289718108	+	.	gene_id "sragcm37_gene_16787"; transcript_id "sragcm37_gene_16787_tx_12"; exon_id "chr18_71330729_71330839_+"; exonnum "3"; txlen "681";
chr18	sragcm37_mid	exon	71330729	71330839	0.034340331417369	+	.	gene_id "sragcm37_gene_16787"; transcript_id "sragcm37_gene_16787_tx_14"; exon_id "chr18_71330729_71330839_+"; exonnum "2"; txlen "655";
chr18	sragcm37_mid	exon	71330729	71330839	0.0332936227809317	+	.	gene_id "sragcm37_gene_16787"; transcript_id "sragcm37_gene_16787_tx_15"; exon_id "chr18_71330729_71330839_+"; exonnum "3"; txlen "796";
chr18	sragcm37_mid	exon	71330729	71330839	0.186826141999322	+	.	gene_id "sragcm37_gene_16787"; transcript_id "sragcm37_gene_16787_tx_2"; exon_id "chr18_71330729_71330839_+"; exonnum "3"; txlen "753";
chr18	sragcm37_mid	exon	71330729	71330839	0.159508010679597	+	.	gene_id "sragcm37_gene_16787"; transcript_id "sragcm37_gene_16787_tx_3"; exon_id "chr18_71330729_71330839_+"; exonnum "3"; txlen "1504";
chr18	sragcm37_mid	exon	71330729	71330839	0.135927200547253	+	.	gene_id "sragcm37_gene_16787"; transcript_id "sragcm37_gene_16787_tx_4"; exon_id "chr18_71330729_71330839_+"; exonnum "2"; txlen "1363";
chr18	sragcm37_mid	exon	71330729	71330839	0.0856278439584608	+	.	gene_id "sragcm37_gene_16787"; transcript_id "sragcm37_gene_16787_tx_5"; exon_id "chr18_71330729_71330839_+"; exonnum "2"; txlen "727";
chr18	sragcm37_mid	exon	71330729	71330839	0.0628038793367574	+	.	gene_id "sragcm37_gene_16787"; transcript_id "sragcm37_gene_16787_tx_6"; exon_id "chr18_71330729_71330839_+"; exonnum "3"; txlen "868";
chr18	sragcm37_mid	exon	71331235	71331306	0.857832568074517	+	.	gene_id "sragcm37_gene_16787"; transcript_id "sragcm37_gene_16787_tx_1"; exon_id "chr18_71331235_71331306_+"; exonnum "4"; txlen "1389";
chr18	sragcm37_mid	exon	71331235	71331306	0.0438870482112281	+	.	gene_id "sragcm37_gene_16787"; transcript_id "sragcm37_gene_16787_tx_10"; exon_id "chr18_71331235_71331306_+"; exonnum "4"; txlen "529";
chr18	sragcm37_mid	exon	71331235	71331306	0.186826141999322	+	.	gene_id "sragcm37_gene_16787"; transcript_id "sragcm37_gene_16787_tx_2"; exon_id "chr18_71331235_71331306_+"; exonnum "4"; txlen "753";
chr18	sragcm37_mid	exon	71331235	71331306	0.159508010679597	+	.	gene_id "sragcm37_gene_16787"; transcript_id "sragcm37_gene_16787_tx_3"; exon_id "chr18_71331235_71331306_+"; exonnum "4"; txlen "1504";
chr18	sragcm37_mid	exon	71331235	71331306	0.135927200547253	+	.	gene_id "sragcm37_gene_16787"; transcript_id "sragcm37_gene_16787_tx_4"; exon_id "chr18_71331235_71331306_+"; exonnum "3"; txlen "1363";
chr18	sragcm37_mid	exon	71331235	71331306	0.0856278439584608	+	.	gene_id "sragcm37_gene_16787"; transcript_id "sragcm37_gene_16787_tx_5"; exon_id "chr18_71331235_71331306_+"; exonnum "3"; txlen "727";
chr18	sragcm37_mid	exon	71331235	71331306	0.0628038793367574	+	.	gene_id "sragcm37_gene_16787"; transcript_id "sragcm37_gene_16787_tx_6"; exon_id "chr18_71331235_71331306_+"; exonnum "4"; txlen "868";
chr18	sragcm37_ss	exon	71334080	71334218	0.0438870482112281	+	.	gene_id "sragcm37_gene_16787"; transcript_id "sragcm37_gene_16787_tx_10"; exon_id "chr18_71334080_71334218_+"; exonnum "5"; txlen "529";
chr18	sragcm37_ss	exon	71335526	71336639	0.857832568074517	+	.	gene_id "sragcm37_gene_16787"; transcript_id "sragcm37_gene_16787_tx_1"; exon_id "chr18_71335526_71336639_+"; exonnum "5"; txlen "1389";
chr18	sragcm37_ss	exon	71335526	71336639	0.159508010679597	+	.	gene_id "sragcm37_gene_16787"; transcript_id "sragcm37_gene_16787_tx_3"; exon_id "chr18_71335526_71336639_+"; exonnum "5"; txlen "1504";
chr18	sragcm37_ss	exon	71335526	71336639	0.135927200547253	+	.	gene_id "sragcm37_gene_16787"; transcript_id "sragcm37_gene_16787_tx_4"; exon_id "chr18_71335526_71336639_+"; exonnum "4"; txlen "1363";
chr18	sragcm37_ss	exon	71336155	71336632	0.0360465289718108	+	.	gene_id "sragcm37_gene_16787"; transcript_id "sragcm37_gene_16787_tx_12"; exon_id "chr18_71336155_71336632_+"; exonnum "4"; txlen "681";
chr18	sragcm37_ss	exon	71336155	71336632	0.0347323289948941	+	.	gene_id "sragcm37_gene_16787"; transcript_id "sragcm37_gene_16787_tx_13"; exon_id "chr18_71336155_71336632_+"; exonnum "2"; txlen "544";
chr18	sragcm37_ss	exon	71336155	71336632	0.034340331417369	+	.	gene_id "sragcm37_gene_16787"; transcript_id "sragcm37_gene_16787_tx_14"; exon_id "chr18_71336155_71336632_+"; exonnum "3"; txlen "655";
chr18	sragcm37_ss	exon	71336155	71336632	0.0332936227809317	+	.	gene_id "sragcm37_gene_16787"; transcript_id "sragcm37_gene_16787_tx_15"; exon_id "chr18_71336155_71336632_+"; exonnum "4"; txlen "796";
chr18	sragcm37_ss	exon	71336155	71336632	0.186826141999322	+	.	gene_id "sragcm37_gene_16787"; transcript_id "sragcm37_gene_16787_tx_2"; exon_id "chr18_71336155_71336632_+"; exonnum "5"; txlen "753";
chr18	sragcm37_ss	exon	71336155	71336632	0.0856278439584608	+	.	gene_id "sragcm37_gene_16787"; transcript_id "sragcm37_gene_16787_tx_5"; exon_id "chr18_71336155_71336632_+"; exonnum "4"; txlen "727";
chr18	sragcm37_ss	exon	71336155	71336632	0.0628038793367574	+	.	gene_id "sragcm37_gene_16787"; transcript_id "sragcm37_gene_16787_tx_6"; exon_id "chr18_71336155_71336632_+"; exonnum "5"; txlen "868";
chr18	sragcm37_es	exon	71736604	71736828	0.0209964841072415	+	.	gene_id "sragcm37_gene_12804"; transcript_id "sragcm37_gene_12804_tx_2"; exon_id "chr18_71736604_71736828_+"; exonnum "1"; txlen "547";
chr18	sragcm37_mid	exon	71738441	71738545	0.0209964841072415	+	.	gene_id "sragcm37_gene_12804"; transcript_id "sragcm37_gene_12804_tx_2"; exon_id "chr18_71738441_71738545_+"; exonnum "2"; txlen "547";
chr18	sragcm37_ss	exon	71741585	71741801	0.0209964841072415	+	.	gene_id "sragcm37_gene_12804"; transcript_id "sragcm37_gene_12804_tx_2"; exon_id "chr18_71741585_71741801_+"; exonnum "3"; txlen "547";
chr18	HAVANA	exon	72355638	72355795	0	+	.	gene_id "ENSMUSG00000131247.1"; transcript_id "ENSMUST00000304893.1"; gene_type "lncRNA"; gene_name "ENSMUSG00000131247"; transcript_type "lncRNA"; transcript_name "ENSMUST00000304893"; exon_number 1; exon_id "ENSMUSE00001602512.1"; level 2; tag "basic"; tag "Ensembl_canonical"; tag "GENCODE_Primary"; tag "TAGENE";
chr18	HAVANA	gene	72355638	72359269	0	+	.	gene_id "ENSMUSG00000131247.1"; gene_type "lncRNA"; gene_name "ENSMUSG00000131247"; level 2;
chr18	HAVANA	transcript	72355638	72359269	0	+	.	gene_id "ENSMUSG00000131247.1"; transcript_id "ENSMUST00000304893.1"; gene_type "lncRNA"; gene_name "ENSMUSG00000131247"; transcript_type "lncRNA"; transcript_name "ENSMUST00000304893"; level 2; tag "basic"; tag "Ensembl_canonical"; tag "GENCODE_Primary"; tag "TAGENE";
chr18	HAVANA	exon	72356283	72356419	0	+	.	gene_id "ENSMUSG00000131247.1"; transcript_id "ENSMUST00000304894.1"; gene_type "lncRNA"; gene_name "ENSMUSG00000131247"; transcript_type "lncRNA"; transcript_name "ENSMUST00000304894"; exon_number 1; exon_id "ENSMUSE00001602513.1"; level 2; tag "TAGENE";
chr18	HAVANA	transcript	72356283	72359269	0	+	.	gene_id "ENSMUSG00000131247.1"; transcript_id "ENSMUST00000304894.1"; gene_type "lncRNA"; gene_name "ENSMUSG00000131247"; transcript_type "lncRNA"; transcript_name "ENSMUST00000304894"; level 2; tag "TAGENE";
chr18	HAVANA	exon	72356289	72356441	0	+	.	gene_id "ENSMUSG00000131247.1"; transcript_id "ENSMUST00000304895.1"; gene_type "lncRNA"; gene_name "ENSMUSG00000131247"; transcript_type "lncRNA"; transcript_name "ENSMUST00000304895"; exon_number 1; exon_id "ENSMUSE00001602515.1"; level 2; tag "basic"; tag "TAGENE";
chr18	HAVANA	transcript	72356289	72359269	0	+	.	gene_id "ENSMUSG00000131247.1"; transcript_id "ENSMUST00000304895.1"; gene_type "lncRNA"; gene_name "ENSMUSG00000131247"; transcript_type "lncRNA"; transcript_name "ENSMUST00000304895"; level 2; tag "basic"; tag "TAGENE";
chr18	HAVANA	exon	72358962	72359269	0	+	.	gene_id "ENSMUSG00000131247.1"; transcript_id "ENSMUST00000304893.1"; gene_type "lncRNA"; gene_name "ENSMUSG00000131247"; transcript_type "lncRNA"; transcript_name "ENSMUST00000304893"; exon_number 2; exon_id "ENSMUSE00001602514.1"; level 2; tag "basic"; tag "Ensembl_canonical"; tag "GENCODE_Primary"; tag "TAGENE";
chr18	HAVANA	exon	72358962	72359269	0	+	.	gene_id "ENSMUSG00000131247.1"; transcript_id "ENSMUST00000304894.1"; gene_type "lncRNA"; gene_name "ENSMUSG00000131247"; transcript_type "lncRNA"; transcript_name "ENSMUST00000304894"; exon_number 2; exon_id "ENSMUSE00001602514.1"; level 2; tag "TAGENE";
chr18	HAVANA	exon	72358962	72359269	0	+	.	gene_id "ENSMUSG00000131247.1"; transcript_id "ENSMUST00000304895.1"; gene_type "lncRNA"; gene_name "ENSMUSG00000131247"; transcript_type "lncRNA"; transcript_name "ENSMUST00000304895"; exon_number 2; exon_id "ENSMUSE00001602514.1"; level 2; tag "basic"; tag "TAGENE";
chr18	sragcm37_es	exon	73056357	73056474	0.0327859761633216	+	.	gene_id "sragcm37_gene_20049"; transcript_id "sragcm37_gene_20049_tx_2"; exon_id "chr18_73056357_73056474_+"; exonnum "1"; txlen "689";
chr18	sragcm37_mid	exon	73062996	73063289	0.0327859761633216	+	.	gene_id "sragcm37_gene_20049"; transcript_id "sragcm37_gene_20049_tx_2"; exon_id "chr18_73062996_73063289_+"; exonnum "2"; txlen "689";
chr18	sragcm37_ss	exon	73066791	73067067	0.0327859761633216	+	.	gene_id "sragcm37_gene_20049"; transcript_id "sragcm37_gene_20049_tx_2"; exon_id "chr18_73066791_73067067_+"; exonnum "3"; txlen "689";
chr18	HAVANA	exon	73256324	73256437	0	+	.	gene_id "ENSMUSG00000135441.1"; transcript_id "ENSMUST00000330124.1"; gene_type "lncRNA"; gene_name "ENSMUSG00000135441"; transcript_type "lncRNA"; transcript_name "ENSMUST00000330124"; exon_number 1; exon_id "ENSMUSE00001650806.1"; level 2; tag "basic"; tag "Ensembl_canonical"; tag "GENCODE_Primary"; tag "TAGENE";
chr18	HAVANA	gene	73256324	73258996	0	+	.	gene_id "ENSMUSG00000135441.1"; gene_type "lncRNA"; gene_name "ENSMUSG00000135441"; level 2;
chr18	HAVANA	transcript	73256324	73258996	0	+	.	gene_id "ENSMUSG00000135441.1"; transcript_id "ENSMUST00000330124.1"; gene_type "lncRNA"; gene_name "ENSMUSG00000135441"; transcript_type "lncRNA"; transcript_name "ENSMUST00000330124"; level 2; tag "basic"; tag "Ensembl_canonical"; tag "GENCODE_Primary"; tag "TAGENE";
chr18	sragcm37_es	exon	73257508	73257613	0.00610224846986425	+	.	gene_id "ENSMUSG00000135441.1"; transcript_id "ENSMUSG00000135441.1_tx_2"; exon_id "chr18_73257508_73257613_+"; exonnum "1"; txlen "1379";
chr18	HAVANA	exon	73257724	73258996	0	+	.	gene_id "ENSMUSG00000135441.1"; transcript_id "ENSMUST00000330124.1"; gene_type "lncRNA"; gene_name "ENSMUSG00000135441"; transcript_type "lncRNA"; transcript_name "ENSMUST00000330124"; exon_number 2; exon_id "ENSMUSE00001650805.1"; level 2; tag "basic"; tag "Ensembl_canonical"; tag "GENCODE_Primary"; tag "TAGENE";
chr18	ENSEMBL_gcm37	exon	73257724	73258996	0.00610224846986425	+	.	gene_id "ENSMUSG00000135441.1"; transcript_id "ENSMUSG00000135441.1_tx_2"; exon_id "chr18_73257724_73258996_+"; exonnum "2"; txlen "1379";
chr18	sragcm37_es	exon	73264123	73264269	0.0048271702834789	+	.	gene_id "sragcm37_gene_20051"; transcript_id "sragcm37_gene_20051_tx_2"; exon_id "chr18_73264123_73264269_+"; exonnum "1"; txlen "1720";
chr18	sragcm37_mid	exon	73264740	73265056	0.0880889100661593	+	.	gene_id "sragcm37_gene_20051"; transcript_id "sragcm37_gene_20051_tx_1"; exon_id "chr18_73264740_73265056_+"; exonnum "1"; txlen "841";
chr18	sragcm37_mid	exon	73264740	73265056	0.0048271702834789	+	.	gene_id "sragcm37_gene_20051"; transcript_id "sragcm37_gene_20051_tx_2"; exon_id "chr18_73264740_73265056_+"; exonnum "2"; txlen "1720";
chr18	sragcm37_ss	exon	73266066	73266589	0.0880889100661593	+	.	gene_id "sragcm37_gene_20051"; transcript_id "sragcm37_gene_20051_tx_1"; exon_id "chr18_73266066_73266589_+"; exonnum "2"; txlen "841";
chr18	sragcm37_mid	exon	73283972	73284100	0.0048271702834789	+	.	gene_id "sragcm37_gene_20051"; transcript_id "sragcm37_gene_20051_tx_2"; exon_id "chr18_73283972_73284100_+"; exonnum "3"; txlen "1720";
chr18	sragcm37_ss	exon	73284426	73285552	0.0048271702834789	+	.	gene_id "sragcm37_gene_20051"; transcript_id "sragcm37_gene_20051_tx_2"; exon_id "chr18_73284426_73285552_+"; exonnum "4"; txlen "1720";
chr18	sragcm37_es	exon	73417594	73417694	0.00358088052378996	+	.	gene_id "sragcm37_gene_20052"; transcript_id "sragcm37_gene_20052_tx_1"; exon_id "chr18_73417594_73417694_+"; exonnum "1"; txlen "1572";
chr18	sragcm37_mid	exon	73422736	73423038	0.00358088052378996	+	.	gene_id "sragcm37_gene_20052"; transcript_id "sragcm37_gene_20052_tx_1"; exon_id "chr18_73422736_73423038_+"; exonnum "2"; txlen "1572";
chr18	sragcm37_mid	exon	73430136	73430250	0.00358088052378996	+	.	gene_id "sragcm37_gene_20052"; transcript_id "sragcm37_gene_20052_tx_1"; exon_id "chr18_73430136_73430250_+"; exonnum "3"; txlen "1572";
chr18	sragcm37_mid	exon	73441434	73441579	0.00358088052378996	+	.	gene_id "sragcm37_gene_20052"; transcript_id "sragcm37_gene_20052_tx_1"; exon_id "chr18_73441434_73441579_+"; exonnum "4"; txlen "1572";
chr18	sragcm37_ss	exon	73442574	73443480	0.00358088052378996	+	.	gene_id "sragcm37_gene_20052"; transcript_id "sragcm37_gene_20052_tx_1"; exon_id "chr18_73442574_73443480_+"; exonnum "5"; txlen "1572";
chr18	HAVANA	exon	73681644	73681748	0	+	.	gene_id "ENSMUSG00000135911.1"; transcript_id "ENSMUST00000332874.1"; gene_type "lncRNA"; gene_name "ENSMUSG00000135911"; transcript_type "lncRNA"; transcript_name "ENSMUST00000332874"; exon_number 1; exon_id "ENSMUSE00001656265.1"; level 2; tag "TAGENE";
chr18	HAVANA	exon	73681644	73681748	0	+	.	gene_id "ENSMUSG00000135911.1"; transcript_id "ENSMUST00000332858.1"; gene_type "lncRNA"; gene_name "ENSMUSG00000135911"; transcript_type "lncRNA"; transcript_name "ENSMUST00000332858"; exon_number 1; exon_id "ENSMUSE00001656265.1"; level 2; tag "basic"; tag "Ensembl_canonical"; tag "GENCODE_Primary"; tag "TAGENE";
chr18	HAVANA	transcript	73681644	73686708	0	+	.	gene_id "ENSMUSG00000135911.1"; transcript_id "ENSMUST00000332874.1"; gene_type "lncRNA"; gene_name "ENSMUSG00000135911"; transcript_type "lncRNA"; transcript_name "ENSMUST00000332874"; level 2; tag "TAGENE";
chr18	HAVANA	transcript	73681644	73701071	0	+	.	gene_id "ENSMUSG00000135911.1"; transcript_id "ENSMUST00000332858.1"; gene_type "lncRNA"; gene_name "ENSMUSG00000135911"; transcript_type "lncRNA"; transcript_name "ENSMUST00000332858"; level 2; tag "basic"; tag "Ensembl_canonical"; tag "GENCODE_Primary"; tag "TAGENE";
chr18	HAVANA	gene	73681644	73701075	0	+	.	gene_id "ENSMUSG00000135911.1"; gene_type "lncRNA"; gene_name "ENSMUSG00000135911"; level 2;
chr18	HAVANA	exon	73681648	73681748	0	+	.	gene_id "ENSMUSG00000135911.1"; transcript_id "ENSMUST00000332862.1"; gene_type "lncRNA"; gene_name "ENSMUSG00000135911"; transcript_type "lncRNA"; transcript_name "ENSMUST00000332862"; exon_number 1; exon_id "ENSMUSE00001656269.1"; level 2; tag "TAGENE";
chr18	HAVANA	transcript	73681648	73691504	0	+	.	gene_id "ENSMUSG00000135911.1"; transcript_id "ENSMUST00000332862.1"; gene_type "lncRNA"; gene_name "ENSMUSG00000135911"; transcript_type "lncRNA"; transcript_name "ENSMUST00000332862"; level 2; tag "TAGENE";
chr18	HAVANA	exon	73681652	73681748	0	+	.	gene_id "ENSMUSG00000135911.1"; transcript_id "ENSMUST00000332863.1"; gene_type "lncRNA"; gene_name "ENSMUSG00000135911"; transcript_type "lncRNA"; transcript_name "ENSMUST00000332863"; exon_number 1; exon_id "ENSMUSE00001656272.1"; level 2; tag "TAGENE";
chr18	HAVANA	transcript	73681652	73691502	0	+	.	gene_id "ENSMUSG00000135911.1"; transcript_id "ENSMUST00000332863.1"; gene_type "lncRNA"; gene_name "ENSMUSG00000135911"; transcript_type "lncRNA"; transcript_name "ENSMUST00000332863"; level 2; tag "TAGENE";
chr18	HAVANA	exon	73681952	73682157	0	+	.	gene_id "ENSMUSG00000136025.1"; transcript_id "ENSMUST00000333502.1"; gene_type "lncRNA"; gene_name "ENSMUSG00000136025"; transcript_type "lncRNA"; transcript_name "ENSMUST00000333502"; exon_number 1; exon_id "ENSMUSE00001657507.1"; level 2; tag "basic"; tag "Ensembl_canonical"; tag "GENCODE_Primary"; tag "TAGENE";
chr18	HAVANA	gene	73681952	73682447	0	+	.	gene_id "ENSMUSG00000136025.1"; gene_type "lncRNA"; gene_name "ENSMUSG00000136025"; level 2;
chr18	HAVANA	transcript	73681952	73682447	0	+	.	gene_id "ENSMUSG00000136025.1"; transcript_id "ENSMUST00000333502.1"; gene_type "lncRNA"; gene_name "ENSMUSG00000136025"; transcript_type "lncRNA"; transcript_name "ENSMUST00000333502"; level 2; tag "basic"; tag "Ensembl_canonical"; tag "GENCODE_Primary"; tag "TAGENE";
chr18	HAVANA	exon	73682243	73682447	0	+	.	gene_id "ENSMUSG00000136025.1"; transcript_id "ENSMUST00000333502.1"; gene_type "lncRNA"; gene_name "ENSMUSG00000136025"; transcript_type "lncRNA"; transcript_name "ENSMUST00000333502"; exon_number 2; exon_id "ENSMUSE00001657508.1"; level 2; tag "basic"; tag "Ensembl_canonical"; tag "GENCODE_Primary"; tag "TAGENE";
chr18	HAVANA	exon	73684709	73684813	0	+	.	gene_id "ENSMUSG00000135911.1"; transcript_id "ENSMUST00000332864.1"; gene_type "lncRNA"; gene_name "ENSMUSG00000135911"; transcript_type "lncRNA"; transcript_name "ENSMUST00000332864"; exon_number 1; exon_id "ENSMUSE00001656282.1"; level 2; tag "TAGENE";
chr18	HAVANA	transcript	73684709	73691716	0	+	.	gene_id "ENSMUSG00000135911.1"; transcript_id "ENSMUST00000332864.1"; gene_type "lncRNA"; gene_name "ENSMUSG00000135911"; transcript_type "lncRNA"; transcript_name "ENSMUST00000332864"; level 2; tag "TAGENE";
chr18	HAVANA	exon	73684711	73684813	0	+	.	gene_id "ENSMUSG00000135911.1"; transcript_id "ENSMUST00000332875.1"; gene_type "lncRNA"; gene_name "ENSMUSG00000135911"; transcript_type "lncRNA"; transcript_name "ENSMUST00000332875"; exon_number 1; exon_id "ENSMUSE00001656245.1"; level 2; tag "TAGENE";
chr18	HAVANA	exon	73684711	73684813	0	+	.	gene_id "ENSMUSG00000135911.1"; transcript_id "ENSMUST00000332866.1"; gene_type "lncRNA"; gene_name "ENSMUSG00000135911"; transcript_type "lncRNA"; transcript_name "ENSMUST00000332866"; exon_number 1; exon_id "ENSMUSE00001656245.1"; level 2; tag "TAGENE";
chr18	HAVANA	exon	73684711	73684813	0	+	.	gene_id "ENSMUSG00000135911.1"; transcript_id "ENSMUST00000332865.1"; gene_type "lncRNA"; gene_name "ENSMUSG00000135911"; transcript_type "lncRNA"; transcript_name "ENSMUST00000332865"; exon_number 1; exon_id "ENSMUSE00001656245.1"; level 2; tag "TAGENE";
chr18	HAVANA	exon	73684711	73684813	0	+	.	gene_id "ENSMUSG00000135911.1"; transcript_id "ENSMUST00000332859.1"; gene_type "lncRNA"; gene_name "ENSMUSG00000135911"; transcript_type "lncRNA"; transcript_name "ENSMUST00000332859"; exon_number 1; exon_id "ENSMUSE00001656245.1"; level 2; tag "TAGENE";
chr18	HAVANA	transcript	73684711	73686719	0	+	.	gene_id "ENSMUSG00000135911.1"; transcript_id "ENSMUST00000332875.1"; gene_type "lncRNA"; gene_name "ENSMUSG00000135911"; transcript_type "lncRNA"; transcript_name "ENSMUST00000332875"; level 2; tag "TAGENE";
chr18	HAVANA	transcript	73684711	73691502	0	+	.	gene_id "ENSMUSG00000135911.1"; transcript_id "ENSMUST00000332866.1"; gene_type "lncRNA"; gene_name "ENSMUSG00000135911"; transcript_type "lncRNA"; transcript_name "ENSMUST00000332866"; level 2; tag "TAGENE";
chr18	HAVANA	transcript	73684711	73691508	0	+	.	gene_id "ENSMUSG00000135911.1"; transcript_id "ENSMUST00000332865.1"; gene_type "lncRNA"; gene_name "ENSMUSG00000135911"; transcript_type "lncRNA"; transcript_name "ENSMUST00000332865"; level 2; tag "TAGENE";
chr18	HAVANA	transcript	73684711	73701075	0	+	.	gene_id "ENSMUSG00000135911.1"; transcript_id "ENSMUST00000332859.1"; gene_type "lncRNA"; gene_name "ENSMUSG00000135911"; transcript_type "lncRNA"; transcript_name "ENSMUST00000332859"; level 2; tag "TAGENE";
chr18	HAVANA	exon	73684712	73684813	0	+	.	gene_id "ENSMUSG00000135911.1"; transcript_id "ENSMUST00000332867.1"; gene_type "lncRNA"; gene_name "ENSMUSG00000135911"; transcript_type "lncRNA"; transcript_name "ENSMUST00000332867"; exon_number 1; exon_id "ENSMUSE00001656247.1"; level 2; tag "basic"; tag "TAGENE";
chr18	HAVANA	transcript	73684712	73691502	0	+	.	gene_id "ENSMUSG00000135911.1"; transcript_id "ENSMUST00000332867.1"; gene_type "lncRNA"; gene_name "ENSMUSG00000135911"; transcript_type "lncRNA"; transcript_name "ENSMUST00000332867"; level 2; tag "basic"; tag "TAGENE";
chr18	HAVANA	exon	73684725	73684813	0	+	.	gene_id "ENSMUSG00000135911.1"; transcript_id "ENSMUST00000332876.1"; gene_type "lncRNA"; gene_name "ENSMUSG00000135911"; transcript_type "lncRNA"; transcript_name "ENSMUST00000332876"; exon_number 1; exon_id "ENSMUSE00001656276.1"; level 2; tag "TAGENE";
chr18	HAVANA	transcript	73684725	73686708	0	+	.	gene_id "ENSMUSG00000135911.1"; transcript_id "ENSMUST00000332876.1"; gene_type "lncRNA"; gene_name "ENSMUSG00000135911"; transcript_type "lncRNA"; transcript_name "ENSMUST00000332876"; level 2; tag "TAGENE";
chr18	HAVANA	exon	73684733	73684813	0	+	.	gene_id "ENSMUSG00000135911.1"; transcript_id "ENSMUST00000332877.1"; gene_type "lncRNA"; gene_name "ENSMUSG00000135911"; transcript_type "lncRNA"; transcript_name "ENSMUST00000332877"; exon_number 1; exon_id "ENSMUSE00001656261.1"; level 2; tag "TAGENE";
chr18	HAVANA	exon	73684733	73684813	0	+	.	gene_id "ENSMUSG00000135911.1"; transcript_id "ENSMUST00000332860.1"; gene_type "lncRNA"; gene_name "ENSMUSG00000135911"; transcript_type "lncRNA"; transcript_name "ENSMUST00000332860"; exon_number 1; exon_id "ENSMUSE00001656261.1"; level 2; tag "TAGENE";
chr18	HAVANA	transcript	73684733	73686703	0	+	.	gene_id "ENSMUSG00000135911.1"; transcript_id "ENSMUST00000332877.1"; gene_type "lncRNA"; gene_name "ENSMUSG00000135911"; transcript_type "lncRNA"; transcript_name "ENSMUST00000332877"; level 2; tag "TAGENE";
chr18	HAVANA	transcript	73684733	73701074	0	+	.	gene_id "ENSMUSG00000135911.1"; transcript_id "ENSMUST00000332860.1"; gene_type "lncRNA"; gene_name "ENSMUSG00000135911"; transcript_type "lncRNA"; transcript_name "ENSMUST00000332860"; level 2; tag "TAGENE";
chr18	HAVANA	exon	73684736	73684813	0	+	.	gene_id "ENSMUSG00000135911.1"; transcript_id "ENSMUST00000332868.1"; gene_type "lncRNA"; gene_name "ENSMUSG00000135911"; transcript_type "lncRNA"; transcript_name "ENSMUST00000332868"; exon_number 1; exon_id "ENSMUSE00001656244.1"; level 2; tag "TAGENE";
chr18	HAVANA	transcript	73684736	73691502	0	+	.	gene_id "ENSMUSG00000135911.1"; transcript_id "ENSMUST00000332868.1"; gene_type "lncRNA"; gene_name "ENSMUSG00000135911"; transcript_type "lncRNA"; transcript_name "ENSMUST00000332868"; level 2; tag "TAGENE";
chr18	HAVANA	exon	73684740	73684813	0	+	.	gene_id "ENSMUSG00000135911.1"; transcript_id "ENSMUST00000332869.1"; gene_type "lncRNA"; gene_name "ENSMUSG00000135911"; transcript_type "lncRNA"; transcript_name "ENSMUST00000332869"; exon_number 1; exon_id "ENSMUSE00001656253.1"; level 2; tag "TAGENE";
chr18	HAVANA	transcript	73684740	73691502	0	+	.	gene_id "ENSMUSG00000135911.1"; transcript_id "ENSMUST00000332869.1"; gene_type "lncRNA"; gene_name "ENSMUSG00000135911"; transcript_type "lncRNA"; transcript_name "ENSMUST00000332869"; level 2; tag "TAGENE";
chr18	HAVANA	exon	73684741	73684813	0	+	.	gene_id "ENSMUSG00000135911.1"; transcript_id "ENSMUST00000332870.1"; gene_type "lncRNA"; gene_name "ENSMUSG00000135911"; transcript_type "lncRNA"; transcript_name "ENSMUST00000332870"; exon_number 1; exon_id "ENSMUSE00001656249.1"; level 2; tag "TAGENE";
chr18	HAVANA	exon	73684741	73684813	0	+	.	gene_id "ENSMUSG00000135911.1"; transcript_id "ENSMUST00000332871.1"; gene_type "lncRNA"; gene_name "ENSMUSG00000135911"; transcript_type "lncRNA"; transcript_name "ENSMUST00000332871"; exon_number 1; exon_id "ENSMUSE00001656249.1"; level 2; tag "basic"; tag "TAGENE";
chr18	HAVANA	exon	73684741	73684813	0	+	.	gene_id "ENSMUSG00000135911.1"; transcript_id "ENSMUST00000332861.1"; gene_type "lncRNA"; gene_name "ENSMUSG00000135911"; transcript_type "lncRNA"; transcript_name "ENSMUST00000332861"; exon_number 1; exon_id "ENSMUSE00001656249.1"; level 2; tag "TAGENE";
chr18	HAVANA	transcript	73684741	73691502	0	+	.	gene_id "ENSMUSG00000135911.1"; transcript_id "ENSMUST00000332870.1"; gene_type "lncRNA"; gene_name "ENSMUSG00000135911"; transcript_type "lncRNA"; transcript_name "ENSMUST00000332870"; level 2; tag "TAGENE";
chr18	HAVANA	transcript	73684741	73691502	0	+	.	gene_id "ENSMUSG00000135911.1"; transcript_id "ENSMUST00000332871.1"; gene_type "lncRNA"; gene_name "ENSMUSG00000135911"; transcript_type "lncRNA"; transcript_name "ENSMUST00000332871"; level 2; tag "basic"; tag "TAGENE";
chr18	HAVANA	transcript	73684741	73701075	0	+	.	gene_id "ENSMUSG00000135911.1"; transcript_id "ENSMUST00000332861.1"; gene_type "lncRNA"; gene_name "ENSMUSG00000135911"; transcript_type "lncRNA"; transcript_name "ENSMUST00000332861"; level 2; tag "TAGENE";
chr18	HAVANA	exon	73684790	73684813	0	+	.	gene_id "ENSMUSG00000135911.1"; transcript_id "ENSMUST00000332872.1"; gene_type "lncRNA"; gene_name "ENSMUSG00000135911"; transcript_type "lncRNA"; transcript_name "ENSMUST00000332872"; exon_number 1; exon_id "ENSMUSE00001656251.1"; level 2; tag "TAGENE";
chr18	HAVANA	transcript	73684790	73691483	0	+	.	gene_id "ENSMUSG00000135911.1"; transcript_id "ENSMUST00000332872.1"; gene_type "lncRNA"; gene_name "ENSMUSG00000135911"; transcript_type "lncRNA"; transcript_name "ENSMUST00000332872"; level 2; tag "TAGENE";
chr18	HAVANA	exon	73685558	73685670	0	+	.	gene_id "ENSMUSG00000135911.1"; transcript_id "ENSMUST00000332873.1"; gene_type "lncRNA"; gene_name "ENSMUSG00000135911"; transcript_type "lncRNA"; transcript_name "ENSMUST00000332873"; exon_number 1; exon_id "ENSMUSE00001656243.1"; level 2; tag "TAGENE";
chr18	HAVANA	transcript	73685558	73691504	0	+	.	gene_id "ENSMUSG00000135911.1"; transcript_id "ENSMUST00000332873.1"; gene_type "lncRNA"; gene_name "ENSMUSG00000135911"; transcript_type "lncRNA"; transcript_name "ENSMUST00000332873"; level 2; tag "TAGENE";
chr18	HAVANA	exon	73685560	73685670	0	+	.	gene_id "ENSMUSG00000135911.1"; transcript_id "ENSMUST00000332874.1"; gene_type "lncRNA"; gene_name "ENSMUSG00000135911"; transcript_type "lncRNA"; transcript_name "ENSMUST00000332874"; exon_number 2; exon_id "ENSMUSE00001656264.1"; level 2; tag "TAGENE";
chr18	HAVANA	exon	73685560	73685670	0	+	.	gene_id "ENSMUSG00000135911.1"; transcript_id "ENSMUST00000332864.1"; gene_type "lncRNA"; gene_name "ENSMUSG00000135911"; transcript_type "lncRNA"; transcript_name "ENSMUST00000332864"; exon_number 2; exon_id "ENSMUSE00001656264.1"; level 2; tag "TAGENE";
chr18	HAVANA	exon	73685560	73685670	0	+	.	gene_id "ENSMUSG00000135911.1"; transcript_id "ENSMUST00000332875.1"; gene_type "lncRNA"; gene_name "ENSMUSG00000135911"; transcript_type "lncRNA"; transcript_name "ENSMUST00000332875"; exon_number 2; exon_id "ENSMUSE00001656264.1"; level 2; tag "TAGENE";
chr18	HAVANA	exon	73685560	73685670	0	+	.	gene_id "ENSMUSG00000135911.1"; transcript_id "ENSMUST00000332866.1"; gene_type "lncRNA"; gene_name "ENSMUSG00000135911"; transcript_type "lncRNA"; transcript_name "ENSMUST00000332866"; exon_number 2; exon_id "ENSMUSE00001656264.1"; level 2; tag "TAGENE";
chr18	HAVANA	exon	73685560	73685670	0	+	.	gene_id "ENSMUSG00000135911.1"; transcript_id "ENSMUST00000332859.1"; gene_type "lncRNA"; gene_name "ENSMUSG00000135911"; transcript_type "lncRNA"; transcript_name "ENSMUST00000332859"; exon_number 2; exon_id "ENSMUSE00001656264.1"; level 2; tag "TAGENE";
chr18	HAVANA	exon	73685560	73685670	0	+	.	gene_id "ENSMUSG00000135911.1"; transcript_id "ENSMUST00000332867.1"; gene_type "lncRNA"; gene_name "ENSMUSG00000135911"; transcript_type "lncRNA"; transcript_name "ENSMUST00000332867"; exon_number 2; exon_id "ENSMUSE00001656264.1"; level 2; tag "basic"; tag "TAGENE";
chr18	HAVANA	exon	73685560	73685670	0	+	.	gene_id "ENSMUSG00000135911.1"; transcript_id "ENSMUST00000332876.1"; gene_type "lncRNA"; gene_name "ENSMUSG00000135911"; transcript_type "lncRNA"; transcript_name "ENSMUST00000332876"; exon_number 2; exon_id "ENSMUSE00001656264.1"; level 2; tag "TAGENE";
chr18	HAVANA	exon	73685560	73685670	0	+	.	gene_id "ENSMUSG00000135911.1"; transcript_id "ENSMUST00000332870.1"; gene_type "lncRNA"; gene_name "ENSMUSG00000135911"; transcript_type "lncRNA"; transcript_name "ENSMUST00000332870"; exon_number 2; exon_id "ENSMUSE00001656264.1"; level 2; tag "TAGENE";
chr18	HAVANA	exon	73685560	73685670	0	+	.	gene_id "ENSMUSG00000135911.1"; transcript_id "ENSMUST00000332871.1"; gene_type "lncRNA"; gene_name "ENSMUSG00000135911"; transcript_type "lncRNA"; transcript_name "ENSMUST00000332871"; exon_number 2; exon_id "ENSMUSE00001656264.1"; level 2; tag "basic"; tag "TAGENE";
chr18	HAVANA	exon	73685560	73685670	0	+	.	gene_id "ENSMUSG00000135911.1"; transcript_id "ENSMUST00000332861.1"; gene_type "lncRNA"; gene_name "ENSMUSG00000135911"; transcript_type "lncRNA"; transcript_name "ENSMUST00000332861"; exon_number 2; exon_id "ENSMUSE00001656264.1"; level 2; tag "TAGENE";
chr18	HAVANA	exon	73685560	73685670	0	+	.	gene_id "ENSMUSG00000135911.1"; transcript_id "ENSMUST00000332872.1"; gene_type "lncRNA"; gene_name "ENSMUSG00000135911"; transcript_type "lncRNA"; transcript_name "ENSMUST00000332872"; exon_number 2; exon_id "ENSMUSE00001656264.1"; level 2; tag "TAGENE";
chr18	HAVANA	exon	73686319	73686703	0	+	.	gene_id "ENSMUSG00000135911.1"; transcript_id "ENSMUST00000332877.1"; gene_type "lncRNA"; gene_name "ENSMUSG00000135911"; transcript_type "lncRNA"; transcript_name "ENSMUST00000332877"; exon_number 2; exon_id "ENSMUSE00001656270.1"; level 2; tag "TAGENE";
chr18	HAVANA	exon	73686319	73686708	0	+	.	gene_id "ENSMUSG00000135911.1"; transcript_id "ENSMUST00000332874.1"; gene_type "lncRNA"; gene_name "ENSMUSG00000135911"; transcript_type "lncRNA"; transcript_name "ENSMUST00000332874"; exon_number 3; exon_id "ENSMUSE00001656250.1"; level 2; tag "TAGENE";
chr18	HAVANA	exon	73686319	73686719	0	+	.	gene_id "ENSMUSG00000135911.1"; transcript_id "ENSMUST00000332875.1"; gene_type "lncRNA"; gene_name "ENSMUSG00000135911"; transcript_type "lncRNA"; transcript_name "ENSMUST00000332875"; exon_number 3; exon_id "ENSMUSE00001656256.1"; level 2; tag "TAGENE";
chr18	HAVANA	exon	73686583	73686708	0	+	.	gene_id "ENSMUSG00000135911.1"; transcript_id "ENSMUST00000332876.1"; gene_type "lncRNA"; gene_name "ENSMUSG00000135911"; transcript_type "lncRNA"; transcript_name "ENSMUST00000332876"; exon_number 3; exon_id "ENSMUSE00001656268.1"; level 2; tag "TAGENE";
chr18	HAVANA	exon	73689974	73690265	0	+	.	gene_id "ENSMUSG00000135911.1"; transcript_id "ENSMUST00000332878.1"; gene_type "lncRNA"; gene_name "ENSMUSG00000135911"; transcript_type "lncRNA"; transcript_name "ENSMUST00000332878"; exon_number 1; exon_id "ENSMUSE00001656248.1"; level 2; tag "TAGENE";
chr18	HAVANA	transcript	73689974	73691502	0	+	.	gene_id "ENSMUSG00000135911.1"; transcript_id "ENSMUST00000332878.1"; gene_type "lncRNA"; gene_name "ENSMUSG00000135911"; transcript_type "lncRNA"; transcript_name "ENSMUST00000332878"; level 2; tag "TAGENE";
chr18	HAVANA	exon	73689976	73690265	0	+	.	gene_id "ENSMUSG00000135911.1"; transcript_id "ENSMUST00000332879.1"; gene_type "lncRNA"; gene_name "ENSMUSG00000135911"; transcript_type "lncRNA"; transcript_name "ENSMUST00000332879"; exon_number 1; exon_id "ENSMUSE00001656257.1"; level 2; tag "TAGENE";
chr18	HAVANA	transcript	73689976	73691504	0	+	.	gene_id "ENSMUSG00000135911.1"; transcript_id "ENSMUST00000332879.1"; gene_type "lncRNA"; gene_name "ENSMUSG00000135911"; transcript_type "lncRNA"; transcript_name "ENSMUST00000332879"; level 2; tag "TAGENE";
chr18	HAVANA	exon	73689997	73690221	0	+	.	gene_id "ENSMUSG00000135911.1"; transcript_id "ENSMUST00000332880.1"; gene_type "lncRNA"; gene_name "ENSMUSG00000135911"; transcript_type "lncRNA"; transcript_name "ENSMUST00000332880"; exon_number 1; exon_id "ENSMUSE00001656275.1"; level 2; tag "TAGENE";
chr18	HAVANA	transcript	73689997	73691499	0	+	.	gene_id "ENSMUSG00000135911.1"; transcript_id "ENSMUST00000332880.1"; gene_type "lncRNA"; gene_name "ENSMUSG00000135911"; transcript_type "lncRNA"; transcript_name "ENSMUST00000332880"; level 2; tag "TAGENE";
chr18	HAVANA	exon	73690000	73690265	0	+	.	gene_id "ENSMUSG00000135911.1"; transcript_id "ENSMUST00000332881.1"; gene_type "lncRNA"; gene_name "ENSMUSG00000135911"; transcript_type "lncRNA"; transcript_name "ENSMUST00000332881"; exon_number 1; exon_id "ENSMUSE00001656254.1"; level 2; tag "TAGENE";
chr18	HAVANA	transcript	73690000	73691471	0	+	.	gene_id "ENSMUSG00000135911.1"; transcript_id "ENSMUST00000332881.1"; gene_type "lncRNA"; gene_name "ENSMUSG00000135911"; transcript_type "lncRNA"; transcript_name "ENSMUST00000332881"; level 2; tag "TAGENE";
chr18	HAVANA	exon	73690020	73690221	0	+	.	gene_id "ENSMUSG00000135911.1"; transcript_id "ENSMUST00000332867.1"; gene_type "lncRNA"; gene_name "ENSMUSG00000135911"; transcript_type "lncRNA"; transcript_name "ENSMUST00000332867"; exon_number 3; exon_id "ENSMUSE00001656266.1"; level 2; tag "basic"; tag "TAGENE";
chr18	HAVANA	exon	73690020	73690265	0	+	.	gene_id "ENSMUSG00000135911.1"; transcript_id "ENSMUST00000332871.1"; gene_type "lncRNA"; gene_name "ENSMUSG00000135911"; transcript_type "lncRNA"; transcript_name "ENSMUST00000332871"; exon_number 3; exon_id "ENSMUSE00001656281.1"; level 2; tag "basic"; tag "TAGENE";
chr18	HAVANA	exon	73690020	73690265	0	+	.	gene_id "ENSMUSG00000135911.1"; transcript_id "ENSMUST00000332872.1"; gene_type "lncRNA"; gene_name "ENSMUSG00000135911"; transcript_type "lncRNA"; transcript_name "ENSMUST00000332872"; exon_number 3; exon_id "ENSMUSE00001656281.1"; level 2; tag "TAGENE";
chr18	HAVANA	exon	73690020	73690265	0	+	.	gene_id "ENSMUSG00000135911.1"; transcript_id "ENSMUST00000332873.1"; gene_type "lncRNA"; gene_name "ENSMUSG00000135911"; transcript_type "lncRNA"; transcript_name "ENSMUST00000332873"; exon_number 2; exon_id "ENSMUSE00001656281.1"; level 2; tag "TAGENE";
chr18	HAVANA	exon	73690053	73690221	0	+	.	gene_id "ENSMUSG00000135911.1"; transcript_id "ENSMUST00000332882.1"; gene_type "lncRNA"; gene_name "ENSMUSG00000135911"; transcript_type "lncRNA"; transcript_name "ENSMUST00000332882"; exon_number 1; exon_id "ENSMUSE00001656277.1"; level 2; tag "TAGENE";
chr18	HAVANA	transcript	73690053	73691465	0	+	.	gene_id "ENSMUSG00000135911.1"; transcript_id "ENSMUST00000332882.1"; gene_type "lncRNA"; gene_name "ENSMUSG00000135911"; transcript_type "lncRNA"; transcript_name "ENSMUST00000332882"; level 2; tag "TAGENE";
chr18	HAVANA	exon	73690981	73691465	0	+	.	gene_id "ENSMUSG00000135911.1"; transcript_id "ENSMUST00000332882.1"; gene_type "lncRNA"; gene_name "ENSMUSG00000135911"; transcript_type "lncRNA"; transcript_name "ENSMUST00000332882"; exon_number 2; exon_id "ENSMUSE00001656280.1"; level 2; tag "TAGENE";
chr18	HAVANA	exon	73690981	73691502	0	+	.	gene_id "ENSMUSG00000135911.1"; transcript_id "ENSMUST00000332863.1"; gene_type "lncRNA"; gene_name "ENSMUSG00000135911"; transcript_type "lncRNA"; transcript_name "ENSMUST00000332863"; exon_number 2; exon_id "ENSMUSE00001656278.1"; level 2; tag "TAGENE";
chr18	HAVANA	exon	73690981	73691502	0	+	.	gene_id "ENSMUSG00000135911.1"; transcript_id "ENSMUST00000332866.1"; gene_type "lncRNA"; gene_name "ENSMUSG00000135911"; transcript_type "lncRNA"; transcript_name "ENSMUST00000332866"; exon_number 3; exon_id "ENSMUSE00001656278.1"; level 2; tag "TAGENE";
chr18	HAVANA	exon	73690981	73691502	0	+	.	gene_id "ENSMUSG00000135911.1"; transcript_id "ENSMUST00000332869.1"; gene_type "lncRNA"; gene_name "ENSMUSG00000135911"; transcript_type "lncRNA"; transcript_name "ENSMUST00000332869"; exon_number 2; exon_id "ENSMUSE00001656278.1"; level 2; tag "TAGENE";
chr18	HAVANA	exon	73690981	73691502	0	+	.	gene_id "ENSMUSG00000135911.1"; transcript_id "ENSMUST00000332871.1"; gene_type "lncRNA"; gene_name "ENSMUSG00000135911"; transcript_type "lncRNA"; transcript_name "ENSMUST00000332871"; exon_number 4; exon_id "ENSMUSE00001656278.1"; level 2; tag "basic"; tag "TAGENE";
chr18	HAVANA	exon	73690981	73691502	0	+	.	gene_id "ENSMUSG00000135911.1"; transcript_id "ENSMUST00000332878.1"; gene_type "lncRNA"; gene_name "ENSMUSG00000135911"; transcript_type "lncRNA"; transcript_name "ENSMUST00000332878"; exon_number 2; exon_id "ENSMUSE00001656278.1"; level 2; tag "TAGENE";
chr18	HAVANA	exon	73690981	73691504	0	+	.	gene_id "ENSMUSG00000135911.1"; transcript_id "ENSMUST00000332873.1"; gene_type "lncRNA"; gene_name "ENSMUSG00000135911"; transcript_type "lncRNA"; transcript_name "ENSMUST00000332873"; exon_number 3; exon_id "ENSMUSE00001656271.1"; level 2; tag "TAGENE";
chr18	HAVANA	exon	73691012	73691419	0	+	.	gene_id "ENSMUSG00000135911.1"; transcript_id "ENSMUST00000332858.1"; gene_type "lncRNA"; gene_name "ENSMUSG00000135911"; transcript_type "lncRNA"; transcript_name "ENSMUST00000332858"; exon_number 2; exon_id "ENSMUSE00001656252.1"; level 2; tag "basic"; tag "Ensembl_canonical"; tag "GENCODE_Primary"; tag "TAGENE";
chr18	HAVANA	exon	73691012	73691419	0	+	.	gene_id "ENSMUSG00000135911.1"; transcript_id "ENSMUST00000332861.1"; gene_type "lncRNA"; gene_name "ENSMUSG00000135911"; transcript_type "lncRNA"; transcript_name "ENSMUST00000332861"; exon_number 3; exon_id "ENSMUSE00001656252.1"; level 2; tag "TAGENE";
chr18	HAVANA	exon	73691012	73691483	0	+	.	gene_id "ENSMUSG00000135911.1"; transcript_id "ENSMUST00000332872.1"; gene_type "lncRNA"; gene_name "ENSMUSG00000135911"; transcript_type "lncRNA"; transcript_name "ENSMUST00000332872"; exon_number 4; exon_id "ENSMUSE00001656255.1"; level 2; tag "TAGENE";
chr18	HAVANA	exon	73691012	73691499	0	+	.	gene_id "ENSMUSG00000135911.1"; transcript_id "ENSMUST00000332880.1"; gene_type "lncRNA"; gene_name "ENSMUSG00000135911"; transcript_type "lncRNA"; transcript_name "ENSMUST00000332880"; exon_number 2; exon_id "ENSMUSE00001656246.1"; level 2; tag "TAGENE";
chr18	HAVANA	exon	73691012	73691502	0	+	.	gene_id "ENSMUSG00000135911.1"; transcript_id "ENSMUST00000332867.1"; gene_type "lncRNA"; gene_name "ENSMUSG00000135911"; transcript_type "lncRNA"; transcript_name "ENSMUST00000332867"; exon_number 4; exon_id "ENSMUSE00001656259.1"; level 2; tag "basic"; tag "TAGENE";
chr18	HAVANA	exon	73691012	73691504	0	+	.	gene_id "ENSMUSG00000135911.1"; transcript_id "ENSMUST00000332862.1"; gene_type "lncRNA"; gene_name "ENSMUSG00000135911"; transcript_type "lncRNA"; transcript_name "ENSMUST00000332862"; exon_number 2; exon_id "ENSMUSE00001656262.1"; level 2; tag "TAGENE";
chr18	HAVANA	exon	73691012	73691504	0	+	.	gene_id "ENSMUSG00000135911.1"; transcript_id "ENSMUST00000332879.1"; gene_type "lncRNA"; gene_name "ENSMUSG00000135911"; transcript_type "lncRNA"; transcript_name "ENSMUST00000332879"; exon_number 2; exon_id "ENSMUSE00001656262.1"; level 2; tag "TAGENE";
chr18	HAVANA	exon	73691012	73691508	0	+	.	gene_id "ENSMUSG00000135911.1"; transcript_id "ENSMUST00000332865.1"; gene_type "lncRNA"; gene_name "ENSMUSG00000135911"; transcript_type "lncRNA"; transcript_name "ENSMUST00000332865"; exon_number 2; exon_id "ENSMUSE00001656279.1"; level 2; tag "TAGENE";
chr18	HAVANA	exon	73691012	73691716	0	+	.	gene_id "ENSMUSG00000135911.1"; transcript_id "ENSMUST00000332864.1"; gene_type "lncRNA"; gene_name "ENSMUSG00000135911"; transcript_type "lncRNA"; transcript_name "ENSMUST00000332864"; exon_number 3; exon_id "ENSMUSE00001656267.1"; level 2; tag "TAGENE";
chr18	HAVANA	exon	73691071	73691471	0	+	.	gene_id "ENSMUSG00000135911.1"; transcript_id "ENSMUST00000332881.1"; gene_type "lncRNA"; gene_name "ENSMUSG00000135911"; transcript_type "lncRNA"; transcript_name "ENSMUST00000332881"; exon_number 2; exon_id "ENSMUSE00001656263.1"; level 2; tag "TAGENE";
chr18	HAVANA	exon	73691071	73691502	0	+	.	gene_id "ENSMUSG00000135911.1"; transcript_id "ENSMUST00000332868.1"; gene_type "lncRNA"; gene_name "ENSMUSG00000135911"; transcript_type "lncRNA"; transcript_name "ENSMUST00000332868"; exon_number 2; exon_id "ENSMUSE00001656258.1"; level 2; tag "TAGENE";
chr18	HAVANA	exon	73691071	73691502	0	+	.	gene_id "ENSMUSG00000135911.1"; transcript_id "ENSMUST00000332870.1"; gene_type "lncRNA"; gene_name "ENSMUSG00000135911"; transcript_type "lncRNA"; transcript_name "ENSMUST00000332870"; exon_number 3; exon_id "ENSMUSE00001656258.1"; level 2; tag "TAGENE";
chr18	HAVANA	exon	73700830	73701071	0	+	.	gene_id "ENSMUSG00000135911.1"; transcript_id "ENSMUST00000332858.1"; gene_type "lncRNA"; gene_name "ENSMUSG00000135911"; transcript_type "lncRNA"; transcript_name "ENSMUST00000332858"; exon_number 3; exon_id "ENSMUSE00001656260.1"; level 2; tag "basic"; tag "Ensembl_canonical"; tag "GENCODE_Primary"; tag "TAGENE";
chr18	HAVANA	exon	73700830	73701074	0	+	.	gene_id "ENSMUSG00000135911.1"; transcript_id "ENSMUST00000332860.1"; gene_type "lncRNA"; gene_name "ENSMUSG00000135911"; transcript_type "lncRNA"; transcript_name "ENSMUST00000332860"; exon_number 2; exon_id "ENSMUSE00001656273.1"; level 2; tag "TAGENE";
chr18	HAVANA	exon	73700830	73701075	0	+	.	gene_id "ENSMUSG00000135911.1"; transcript_id "ENSMUST00000332859.1"; gene_type "lncRNA"; gene_name "ENSMUSG00000135911"; transcript_type "lncRNA"; transcript_name "ENSMUST00000332859"; exon_number 3; exon_id "ENSMUSE00001656274.1"; level 2; tag "TAGENE";
chr18	HAVANA	exon	73700830	73701075	0	+	.	gene_id "ENSMUSG00000135911.1"; transcript_id "ENSMUST00000332861.1"; gene_type "lncRNA"; gene_name "ENSMUSG00000135911"; transcript_type "lncRNA"; transcript_name "ENSMUST00000332861"; exon_number 4; exon_id "ENSMUSE00001656274.1"; level 2; tag "TAGENE";
chr18	HAVANA	start_codon	73706115	73706117	0	+	0	gene_id "ENSMUSG00000037253.9"; transcript_id "ENSMUST00000091852.5"; gene_type "protein_coding"; gene_name "Mex3c"; transcript_type "protein_coding"; transcript_name "Mex3c-201"; exon_number 1; exon_id "ENSMUSE00000356795.4"; level 2; protein_id "ENSMUSP00000089463.5"; transcript_support_level "1"; mgi_id "MGI:2652843"; tag "basic"; tag "Ensembl_canonical"; tag "GENCODE_Primary"; tag "appris_principal_1"; tag "CCDS"; ccdsid "CCDS50318.1"; havana_gene "OTTMUSG00000034065.1"; havana_transcript "OTTMUST00000086047.1";
chr18	HAVANA	exon	73706115	73706847	0	+	.	gene_id "ENSMUSG00000037253.9"; transcript_id "ENSMUST00000091852.5"; gene_type "protein_coding"; gene_name "Mex3c"; transcript_type "protein_coding"; transcript_name "Mex3c-201"; exon_number 1; exon_id "ENSMUSE00000356795.4"; level 2; protein_id "ENSMUSP00000089463.5"; transcript_support_level "1"; mgi_id "MGI:2652843"; tag "basic"; tag "Ensembl_canonical"; tag "GENCODE_Primary"; tag "appris_principal_1"; tag "CCDS"; ccdsid "CCDS50318.1"; havana_gene "OTTMUSG00000034065.1"; havana_transcript "OTTMUST00000086047.1";
chr18	HAVANA	CDS	73706115	73706847	0	+	0	gene_id "ENSMUSG00000037253.9"; transcript_id "ENSMUST00000091852.5"; gene_type "protein_coding"; gene_name "Mex3c"; transcript_type "protein_coding"; transcript_name "Mex3c-201"; exon_number 1; exon_id "ENSMUSE00000356795.4"; level 2; protein_id "ENSMUSP00000089463.5"; transcript_support_level "1"; mgi_id "MGI:2652843"; tag "basic"; tag "Ensembl_canonical"; tag "GENCODE_Primary"; tag "appris_principal_1"; tag "CCDS"; ccdsid "CCDS50318.1"; havana_gene "OTTMUSG00000034065.1"; havana_transcript "OTTMUST00000086047.1";
chr18	ENSEMBL_gcm37	exon	73706115	73706847	0.617260486405528	+	.	gene_id "ENSMUSG00000037253.9"; transcript_id "ENSMUSG00000037253.9_tx_2"; exon_id "chr18_73706115_73706847_+"; exonnum "1"; txlen "3848";
chr18	HAVANA	gene	73706115	73725646	0	+	.	gene_id "ENSMUSG00000037253.9"; gene_type "protein_coding"; gene_name "Mex3c"; level 2; mgi_id "MGI:2652843"; havana_gene "OTTMUSG00000034065.1";
chr18	HAVANA	transcript	73706115	73725646	0	+	.	gene_id "ENSMUSG00000037253.9"; transcript_id "ENSMUST00000091852.5"; gene_type "protein_coding"; gene_name "Mex3c"; transcript_type "protein_coding"; transcript_name "Mex3c-201"; level 2; protein_id "ENSMUSP00000089463.5"; transcript_support_level "1"; mgi_id "MGI:2652843"; tag "basic"; tag "Ensembl_canonical"; tag "GENCODE_Primary"; tag "appris_principal_1"; tag "CCDS"; ccdsid "CCDS50318.1"; havana_gene "OTTMUSG00000034065.1"; havana_transcript "OTTMUST00000086047.1";
chr18	sragcm37_mid	exon	73718165	73718274	0.617260486405528	+	.	gene_id "ENSMUSG00000037253.9"; transcript_id "ENSMUSG00000037253.9_tx_2"; exon_id "chr18_73718165_73718274_+"; exonnum "2"; txlen "3848";
chr18	HAVANA	CDS	73722642	73723864	0	+	2	gene_id "ENSMUSG00000037253.9"; transcript_id "ENSMUST00000091852.5"; gene_type "protein_coding"; gene_name "Mex3c"; transcript_type "protein_coding"; transcript_name "Mex3c-201"; exon_number 2; exon_id "ENSMUSE00000572181.5"; level 2; protein_id "ENSMUSP00000089463.5"; transcript_support_level "1"; mgi_id "MGI:2652843"; tag "basic"; tag "Ensembl_canonical"; tag "GENCODE_Primary"; tag "appris_principal_1"; tag "CCDS"; ccdsid "CCDS50318.1"; havana_gene "OTTMUSG00000034065.1"; havana_transcript "OTTMUST00000086047.1";
chr18	HAVANA	exon	73722642	73725646	0	+	.	gene_id "ENSMUSG00000037253.9"; transcript_id "ENSMUST00000091852.5"; gene_type "protein_coding"; gene_name "Mex3c"; transcript_type "protein_coding"; transcript_name "Mex3c-201"; exon_number 2; exon_id "ENSMUSE00000572181.5"; level 2; protein_id "ENSMUSP00000089463.5"; transcript_support_level "1"; mgi_id "MGI:2652843"; tag "basic"; tag "Ensembl_canonical"; tag "GENCODE_Primary"; tag "appris_principal_1"; tag "CCDS"; ccdsid "CCDS50318.1"; havana_gene "OTTMUSG00000034065.1"; havana_transcript "OTTMUST00000086047.1";
chr18	ENSEMBL_gcm37	exon	73722642	73725646	0.617260486405528	+	.	gene_id "ENSMUSG00000037253.9"; transcript_id "ENSMUSG00000037253.9_tx_2"; exon_id "chr18_73722642_73725646_+"; exonnum "3"; txlen "3848";
chr18	HAVANA	stop_codon	73723865	73723867	0	+	0	gene_id "ENSMUSG00000037253.9"; transcript_id "ENSMUST00000091852.5"; gene_type "protein_coding"; gene_name "Mex3c"; transcript_type "protein_coding"; transcript_name "Mex3c-201"; exon_number 2; exon_id "ENSMUSE00000572181.5"; level 2; protein_id "ENSMUSP00000089463.5"; transcript_support_level "1"; mgi_id "MGI:2652843"; tag "basic"; tag "Ensembl_canonical"; tag "GENCODE_Primary"; tag "appris_principal_1"; tag "CCDS"; ccdsid "CCDS50318.1"; havana_gene "OTTMUSG00000034065.1"; havana_transcript "OTTMUST00000086047.1";
chr18	HAVANA	UTR	73723865	73725646	0	+	.	gene_id "ENSMUSG00000037253.9"; transcript_id "ENSMUST00000091852.5"; gene_type "protein_coding"; gene_name "Mex3c"; transcript_type "protein_coding"; transcript_name "Mex3c-201"; exon_number 2; exon_id "ENSMUSE00000572181.5"; level 2; protein_id "ENSMUSP00000089463.5"; transcript_support_level "1"; mgi_id "MGI:2652843"; tag "basic"; tag "Ensembl_canonical"; tag "GENCODE_Primary"; tag "appris_principal_1"; tag "CCDS"; ccdsid "CCDS50318.1"; havana_gene "OTTMUSG00000034065.1"; havana_transcript "OTTMUST00000086047.1";
chr18	ENSEMBL	gene	73744587	73744693	0	+	.	gene_id "ENSMUSG00000064527.4"; gene_type "misc_RNA"; gene_name "Gm26438"; level 3; mgi_id "MGI:5456215";
chr18	ENSEMBL	transcript	73744587	73744693	0	+	.	gene_id "ENSMUSG00000064527.4"; transcript_id "ENSMUST00000082593.4"; gene_type "misc_RNA"; gene_name "Gm26438"; transcript_type "misc_RNA"; transcript_name "Gm26438-201"; level 3; transcript_support_level "NA"; mgi_id "MGI:5456215"; tag "basic"; tag "Ensembl_canonical"; tag "GENCODE_Primary";
chr18	ENSEMBL	exon	73744587	73744693	0	+	.	gene_id "ENSMUSG00000064527.4"; transcript_id "ENSMUST00000082593.4"; gene_type "misc_RNA"; gene_name "Gm26438"; transcript_type "misc_RNA"; transcript_name "Gm26438-201"; exon_number 1; exon_id "ENSMUSE00000521751.4"; level 3; transcript_support_level "NA"; mgi_id "MGI:5456215"; tag "basic"; tag "Ensembl_canonical"; tag "GENCODE_Primary";
chr18	HAVANA	exon	73755726	73755975	0	+	.	gene_id "ENSMUSG00000136914.1"; transcript_id "ENSMUST00000338130.1"; gene_type "lncRNA"; gene_name "ENSMUSG00000136914"; transcript_type "lncRNA"; transcript_name "ENSMUST00000338130"; exon_number 1; exon_id "ENSMUSE00001666689.1"; level 2; tag "basic"; tag "Ensembl_canonical"; tag "GENCODE_Primary"; tag "TAGENE";
chr18	HAVANA	gene	73755726	73767449	0	+	.	gene_id "ENSMUSG00000136914.1"; gene_type "lncRNA"; gene_name "ENSMUSG00000136914"; level 2; tag "ncRNA_host";
chr18	HAVANA	transcript	73755726	73767449	0	+	.	gene_id "ENSMUSG00000136914.1"; transcript_id "ENSMUST00000338130.1"; gene_type "lncRNA"; gene_name "ENSMUSG00000136914"; transcript_type "lncRNA"; transcript_name "ENSMUST00000338130"; level 2; tag "basic"; tag "Ensembl_canonical"; tag "GENCODE_Primary"; tag "TAGENE";
chr18	ENSEMBL	gene	73757999	73758108	0	+	.	gene_id "ENSMUSG00002076644.1"; gene_type "miRNA"; gene_name "Gm54869"; level 3; mgi_id "MGI:6846214";
chr18	ENSEMBL	transcript	73757999	73758108	0	+	.	gene_id "ENSMUSG00002076644.1"; transcript_id "ENSMUST00020183017.1"; gene_type "miRNA"; gene_name "Gm54869"; transcript_type "miRNA"; transcript_name "Gm54869-201"; level 3; mgi_id "MGI:6846214"; tag "basic"; tag "Ensembl_canonical"; tag "GENCODE_Primary";
chr18	ENSEMBL	exon	73757999	73758108	0	+	.	gene_id "ENSMUSG00002076644.1"; transcript_id "ENSMUST00020183017.1"; gene_type "miRNA"; gene_name "Gm54869"; transcript_type "miRNA"; transcript_name "Gm54869-201"; exon_number 1; exon_id "ENSMUSE00011469819.1"; level 3; mgi_id "MGI:6846214"; tag "basic"; tag "Ensembl_canonical"; tag "GENCODE_Primary";
chr18	HAVANA	exon	73767061	73767449	0	+	.	gene_id "ENSMUSG00000136914.1"; transcript_id "ENSMUST00000338130.1"; gene_type "lncRNA"; gene_name "ENSMUSG00000136914"; transcript_type "lncRNA"; transcript_name "ENSMUST00000338130"; exon_number 2; exon_id "ENSMUSE00001666688.1"; level 2; tag "basic"; tag "Ensembl_canonical"; tag "GENCODE_Primary"; tag "TAGENE";
chr18	HAVANA	gene	73800275	73800548	0	+	.	gene_id "ENSMUSG00000118185.2"; gene_type "processed_pseudogene"; gene_name "Gm50126"; level 2; mgi_id "MGI:6302867"; havana_gene "OTTMUSG00000073646.1";
chr18	HAVANA	transcript	73800275	73800548	0	+	.	gene_id "ENSMUSG00000118185.2"; transcript_id "ENSMUST00000235991.2"; gene_type "processed_pseudogene"; gene_name "Gm50126"; transcript_type "processed_pseudogene"; transcript_name "Gm50126-201"; level 2; mgi_id "MGI:6302867"; ont "PGO:0000004"; tag "basic"; tag "Ensembl_canonical"; tag "GENCODE_Primary"; havana_gene "OTTMUSG00000073646.1"; havana_transcript "OTTMUST00000178781.1";
chr18	HAVANA	exon	73800275	73800548	0	+	.	gene_id "ENSMUSG00000118185.2"; transcript_id "ENSMUST00000235991.2"; gene_type "processed_pseudogene"; gene_name "Gm50126"; transcript_type "processed_pseudogene"; transcript_name "Gm50126-201"; exon_number 1; exon_id "ENSMUSE00001458406.2"; level 2; mgi_id "MGI:6302867"; ont "PGO:0000004"; tag "basic"; tag "Ensembl_canonical"; tag "GENCODE_Primary"; havana_gene "OTTMUSG00000073646.1"; havana_transcript "OTTMUST00000178781.1";
chr18	HAVANA	exon	73827016	73827213	0	+	.	gene_id "ENSMUSG00000117985.3"; transcript_id "ENSMUST00000258091.1"; gene_type "lncRNA"; gene_name "Gm32548"; transcript_type "lncRNA"; transcript_name "Gm32548-202"; exon_number 1; exon_id "ENSMUSE00001512719.1"; level 2; mgi_id "MGI:5591707"; tag "Ensembl_canonical"; tag "GENCODE_Primary"; tag "TAGENE"; havana_gene "OTTMUSG00000073637.1";
chr18	HAVANA	gene	73827016	73850684	0	+	.	gene_id "ENSMUSG00000117985.3"; gene_type "lncRNA"; gene_name "Gm32548"; level 2; mgi_id "MGI:5591707"; havana_gene "OTTMUSG00000073637.1";
chr18	HAVANA	transcript	73827016	73850684	0	+	.	gene_id "ENSMUSG00000117985.3"; transcript_id "ENSMUST00000258091.1"; gene_type "lncRNA"; gene_name "Gm32548"; transcript_type "lncRNA"; transcript_name "Gm32548-202"; level 2; mgi_id "MGI:5591707"; tag "Ensembl_canonical"; tag "GENCODE_Primary"; tag "TAGENE"; havana_gene "OTTMUSG00000073637.1";
chr18	HAVANA	exon	73827081	73827213	0	+	.	gene_id "ENSMUSG00000117985.3"; transcript_id "ENSMUST00000258093.1"; gene_type "lncRNA"; gene_name "Gm32548"; transcript_type "lncRNA"; transcript_name "Gm32548-204"; exon_number 1; exon_id "ENSMUSE00001512723.1"; level 2; mgi_id "MGI:5591707"; tag "basic"; tag "TAGENE"; havana_gene "OTTMUSG00000073637.1";
chr18	ENSEMBL_gcm37	exon	73827081	73827213	0.0435362857119148	+	.	gene_id "ENSMUSG00000117985.3"; transcript_id "ENSMUSG00000117985.3_tx_3"; exon_id "chr18_73827081_73827213_+"; exonnum "1"; txlen "520";
chr18	ENSEMBL_gcm37	exon	73827081	73827213	0.0139705991463607	+	.	gene_id "ENSMUSG00000117985.3"; transcript_id "ENSMUSG00000117985.3_tx_4"; exon_id "chr18_73827081_73827213_+"; exonnum "1"; txlen "978";
chr18	HAVANA	transcript	73827081	73830320	0	+	.	gene_id "ENSMUSG00000117985.3"; transcript_id "ENSMUST00000258093.1"; gene_type "lncRNA"; gene_name "Gm32548"; transcript_type "lncRNA"; transcript_name "Gm32548-204"; level 2; mgi_id "MGI:5591707"; tag "basic"; tag "TAGENE"; havana_gene "OTTMUSG00000073637.1";
chr18	sragcm37_mid	exon	73827744	73827883	0.0435362857119148	+	.	gene_id "ENSMUSG00000117985.3"; transcript_id "ENSMUSG00000117985.3_tx_3"; exon_id "chr18_73827744_73827883_+"; exonnum "2"; txlen "520";
chr18	sragcm37_mid	exon	73827744	73827883	0.0139705991463607	+	.	gene_id "ENSMUSG00000117985.3"; transcript_id "ENSMUSG00000117985.3_tx_4"; exon_id "chr18_73827744_73827883_+"; exonnum "2"; txlen "978";
chr18	HAVANA	exon	73829616	73830320	0	+	.	gene_id "ENSMUSG00000117985.3"; transcript_id "ENSMUST00000258093.1"; gene_type "lncRNA"; gene_name "Gm32548"; transcript_type "lncRNA"; transcript_name "Gm32548-204"; exon_number 2; exon_id "ENSMUSE00001512720.1"; level 2; mgi_id "MGI:5591707"; tag "basic"; tag "TAGENE"; havana_gene "OTTMUSG00000073637.1";
chr18	ENSEMBL_gcm37	exon	73829616	73830320	0.0139705991463607	+	.	gene_id "ENSMUSG00000117985.3"; transcript_id "ENSMUSG00000117985.3_tx_4"; exon_id "chr18_73829616_73830320_+"; exonnum "3"; txlen "978";
chr18	sragcm37_ss	exon	73829680	73829926	0.0435362857119148	+	.	gene_id "ENSMUSG00000117985.3"; transcript_id "ENSMUSG00000117985.3_tx_3"; exon_id "chr18_73829680_73829926_+"; exonnum "3"; txlen "520";
chr18	HAVANA	exon	73844361	73844521	0	+	.	gene_id "ENSMUSG00000117985.3"; transcript_id "ENSMUST00000258092.1"; gene_type "lncRNA"; gene_name "Gm32548"; transcript_type "lncRNA"; transcript_name "Gm32548-203"; exon_number 1; exon_id "ENSMUSE00001512717.1"; level 2; mgi_id "MGI:5591707"; tag "TAGENE"; havana_gene "OTTMUSG00000073637.1";
chr18	HAVANA	transcript	73844361	73850680	0	+	.	gene_id "ENSMUSG00000117985.3"; transcript_id "ENSMUST00000258092.1"; gene_type "lncRNA"; gene_name "Gm32548"; transcript_type "lncRNA"; transcript_name "Gm32548-203"; level 2; mgi_id "MGI:5591707"; tag "TAGENE"; havana_gene "OTTMUSG00000073637.1";
chr18	HAVANA	exon	73844399	73844521	0	+	.	gene_id "ENSMUSG00000117985.3"; transcript_id "ENSMUST00000237598.2"; gene_type "lncRNA"; gene_name "Gm32548"; transcript_type "lncRNA"; transcript_name "Gm32548-201"; exon_number 1; exon_id "ENSMUSE00001459238.2"; level 2; mgi_id "MGI:5591707"; tag "basic"; havana_gene "OTTMUSG00000073637.1"; havana_transcript "OTTMUST00000178755.1";
chr18	HAVANA	transcript	73844399	73850664	0	+	.	gene_id "ENSMUSG00000117985.3"; transcript_id "ENSMUST00000237598.2"; gene_type "lncRNA"; gene_name "Gm32548"; transcript_type "lncRNA"; transcript_name "Gm32548-201"; level 2; mgi_id "MGI:5591707"; tag "basic"; havana_gene "OTTMUSG00000073637.1"; havana_transcript "OTTMUST00000178755.1";
chr18	HAVANA	exon	73847767	73848050	0	+	.	gene_id "ENSMUSG00000117985.3"; transcript_id "ENSMUST00000258094.1"; gene_type "lncRNA"; gene_name "Gm32548"; transcript_type "lncRNA"; transcript_name "Gm32548-205"; exon_number 1; exon_id "ENSMUSE00001512722.1"; level 2; mgi_id "MGI:5591707"; tag "basic"; tag "TAGENE"; havana_gene "OTTMUSG00000073637.1";
chr18	HAVANA	transcript	73847767	73850684	0	+	.	gene_id "ENSMUSG00000117985.3"; transcript_id "ENSMUST00000258094.1"; gene_type "lncRNA"; gene_name "Gm32548"; transcript_type "lncRNA"; transcript_name "Gm32548-205"; level 2; mgi_id "MGI:5591707"; tag "basic"; tag "TAGENE"; havana_gene "OTTMUSG00000073637.1";
chr18	HAVANA	exon	73847900	73848050	0	+	.	gene_id "ENSMUSG00000117985.3"; transcript_id "ENSMUST00000237598.2"; gene_type "lncRNA"; gene_name "Gm32548"; transcript_type "lncRNA"; transcript_name "Gm32548-201"; exon_number 2; exon_id "ENSMUSE00001459963.2"; level 2; mgi_id "MGI:5591707"; tag "basic"; havana_gene "OTTMUSG00000073637.1"; havana_transcript "OTTMUST00000178755.1";
chr18	HAVANA	exon	73848660	73848677	0	+	.	gene_id "ENSMUSG00000117985.3"; transcript_id "ENSMUST00000258095.1"; gene_type "lncRNA"; gene_name "Gm32548"; transcript_type "lncRNA"; transcript_name "Gm32548-206"; exon_number 1; exon_id "ENSMUSE00001512721.1"; level 2; mgi_id "MGI:5591707"; tag "TAGENE"; havana_gene "OTTMUSG00000073637.1";
chr18	HAVANA	transcript	73848660	73850680	0	+	.	gene_id "ENSMUSG00000117985.3"; transcript_id "ENSMUST00000258095.1"; gene_type "lncRNA"; gene_name "Gm32548"; transcript_type "lncRNA"; transcript_name "Gm32548-206"; level 2; mgi_id "MGI:5591707"; tag "TAGENE"; havana_gene "OTTMUSG00000073637.1";
chr18	HAVANA	exon	73850078	73850664	0	+	.	gene_id "ENSMUSG00000117985.3"; transcript_id "ENSMUST00000237598.2"; gene_type "lncRNA"; gene_name "Gm32548"; transcript_type "lncRNA"; transcript_name "Gm32548-201"; exon_number 3; exon_id "ENSMUSE00001456976.2"; level 2; mgi_id "MGI:5591707"; tag "basic"; havana_gene "OTTMUSG00000073637.1"; havana_transcript "OTTMUST00000178755.1";
chr18	HAVANA	exon	73850078	73850680	0	+	.	gene_id "ENSMUSG00000117985.3"; transcript_id "ENSMUST00000258092.1"; gene_type "lncRNA"; gene_name "Gm32548"; transcript_type "lncRNA"; transcript_name "Gm32548-203"; exon_number 2; exon_id "ENSMUSE00001512724.1"; level 2; mgi_id "MGI:5591707"; tag "TAGENE"; havana_gene "OTTMUSG00000073637.1";
chr18	HAVANA	exon	73850078	73850680	0	+	.	gene_id "ENSMUSG00000117985.3"; transcript_id "ENSMUST00000258095.1"; gene_type "lncRNA"; gene_name "Gm32548"; transcript_type "lncRNA"; transcript_name "Gm32548-206"; exon_number 2; exon_id "ENSMUSE00001512724.1"; level 2; mgi_id "MGI:5591707"; tag "TAGENE"; havana_gene "OTTMUSG00000073637.1";
```
