## Supplementary material for "Significantly Improved Mouse and Rat Genome Annotation Using Sequence Read Archive RNA-seq Data": mouse_SRA_GENCODE_M37.gtf: mouse_SRA_GENCODE_M37.gtf (part 697 of 1572)

```
chr18	HAVANA	exon	73850078	73850684	0	+	.	gene_id "ENSMUSG00000117985.3"; transcript_id "ENSMUST00000258091.1"; gene_type "lncRNA"; gene_name "Gm32548"; transcript_type "lncRNA"; transcript_name "Gm32548-202"; exon_number 2; exon_id "ENSMUSE00001512718.1"; level 2; mgi_id "MGI:5591707"; tag "Ensembl_canonical"; tag "GENCODE_Primary"; tag "TAGENE"; havana_gene "OTTMUSG00000073637.1";
chr18	HAVANA	exon	73850078	73850684	0	+	.	gene_id "ENSMUSG00000117985.3"; transcript_id "ENSMUST00000258094.1"; gene_type "lncRNA"; gene_name "Gm32548"; transcript_type "lncRNA"; transcript_name "Gm32548-205"; exon_number 2; exon_id "ENSMUSE00001512718.1"; level 2; mgi_id "MGI:5591707"; tag "basic"; tag "TAGENE"; havana_gene "OTTMUSG00000073637.1";
chr18	HAVANA	gene	73863836	73864499	0	+	.	gene_id "ENSMUSG00000118321.2"; gene_type "processed_pseudogene"; gene_name "Gm17943"; level 2; mgi_id "MGI:5010128"; havana_gene "OTTMUSG00000073638.1";
chr18	HAVANA	transcript	73863836	73864499	0	+	.	gene_id "ENSMUSG00000118321.2"; transcript_id "ENSMUST00000238169.2"; gene_type "processed_pseudogene"; gene_name "Gm17943"; transcript_type "processed_pseudogene"; transcript_name "Gm17943-201"; level 2; mgi_id "MGI:5010128"; ont "PGO:0000004"; tag "basic"; tag "Ensembl_canonical"; tag "GENCODE_Primary"; havana_gene "OTTMUSG00000073638.1"; havana_transcript "OTTMUST00000178756.1";
chr18	HAVANA	exon	73863836	73864499	0	+	.	gene_id "ENSMUSG00000118321.2"; transcript_id "ENSMUST00000238169.2"; gene_type "processed_pseudogene"; gene_name "Gm17943"; transcript_type "processed_pseudogene"; transcript_name "Gm17943-201"; exon_number 1; exon_id "ENSMUSE00001458148.2"; level 2; mgi_id "MGI:5010128"; ont "PGO:0000004"; tag "basic"; tag "Ensembl_canonical"; tag "GENCODE_Primary"; havana_gene "OTTMUSG00000073638.1"; havana_transcript "OTTMUST00000178756.1";
chr18	sragcm37_es	exon	73895551	73895876	0.0981055875734923	+	.	gene_id "sragcm37_gene_3385"; transcript_id "sragcm37_gene_3385_tx_2"; exon_id "chr18_73895551_73895876_+"; exonnum "1"; txlen "814";
chr18	sragcm37_es	exon	73895551	73895876	0.00881615195315758	+	.	gene_id "sragcm37_gene_3385"; transcript_id "sragcm37_gene_3385_tx_3"; exon_id "chr18_73895551_73895876_+"; exonnum "1"; txlen "879";
chr18	sragcm37_mid	exon	73896576	73896786	0.0981055875734923	+	.	gene_id "sragcm37_gene_3385"; transcript_id "sragcm37_gene_3385_tx_2"; exon_id "chr18_73896576_73896786_+"; exonnum "2"; txlen "814";
chr18	sragcm37_mid	exon	73902792	73903068	0.0981055875734923	+	.	gene_id "sragcm37_gene_3385"; transcript_id "sragcm37_gene_3385_tx_2"; exon_id "chr18_73902792_73903068_+"; exonnum "3"; txlen "814";
chr18	sragcm37_mid	exon	73902792	73903068	0.00881615195315758	+	.	gene_id "sragcm37_gene_3385"; transcript_id "sragcm37_gene_3385_tx_3"; exon_id "chr18_73902792_73903068_+"; exonnum "2"; txlen "879";
chr18	sragcm37_ss	exon	73903673	73903948	0.00881615195315758	+	.	gene_id "sragcm37_gene_3385"; transcript_id "sragcm37_gene_3385_tx_3"; exon_id "chr18_73903673_73903948_+"; exonnum "3"; txlen "879";
chr18	HAVANA	exon	73948628	73948826	0	+	.	gene_id "ENSMUSG00000125397.1"; transcript_id "ENSMUST00000269798.1"; gene_type "lncRNA"; gene_name "ENSMUSG00000125397"; transcript_type "lncRNA"; transcript_name "ENSMUST00000269798"; exon_number 1; exon_id "ENSMUSE00001535039.1"; level 2; tag "TAGENE";
chr18	HAVANA	exon	73948628	73949048	0	+	.	gene_id "ENSMUSG00000125397.1"; transcript_id "ENSMUST00000269794.1"; gene_type "lncRNA"; gene_name "ENSMUSG00000125397"; transcript_type "lncRNA"; transcript_name "ENSMUST00000269794"; exon_number 1; exon_id "ENSMUSE00001535043.1"; level 2; tag "basic"; tag "TAGENE";
chr18	HAVANA	exon	73948628	73949048	0	+	.	gene_id "ENSMUSG00000125397.1"; transcript_id "ENSMUST00000269795.1"; gene_type "lncRNA"; gene_name "ENSMUSG00000125397"; transcript_type "lncRNA"; transcript_name "ENSMUST00000269795"; exon_number 1; exon_id "ENSMUSE00001535043.1"; level 2; tag "TAGENE";
chr18	HAVANA	transcript	73948628	73952254	0	+	.	gene_id "ENSMUSG00000125397.1"; transcript_id "ENSMUST00000269798.1"; gene_type "lncRNA"; gene_name "ENSMUSG00000125397"; transcript_type "lncRNA"; transcript_name "ENSMUST00000269798"; level 2; tag "TAGENE";
chr18	HAVANA	transcript	73948628	73953303	0	+	.	gene_id "ENSMUSG00000125397.1"; transcript_id "ENSMUST00000269794.1"; gene_type "lncRNA"; gene_name "ENSMUSG00000125397"; transcript_type "lncRNA"; transcript_name "ENSMUST00000269794"; level 2; tag "basic"; tag "TAGENE";
chr18	HAVANA	transcript	73948628	73953303	0	+	.	gene_id "ENSMUSG00000125397.1"; transcript_id "ENSMUST00000269795.1"; gene_type "lncRNA"; gene_name "ENSMUSG00000125397"; transcript_type "lncRNA"; transcript_name "ENSMUST00000269795"; level 2; tag "TAGENE";
chr18	HAVANA	gene	73948628	73977888	0	+	.	gene_id "ENSMUSG00000125397.1"; gene_type "lncRNA"; gene_name "ENSMUSG00000125397"; level 2;
chr18	HAVANA	exon	73948643	73949048	0	+	.	gene_id "ENSMUSG00000125397.1"; transcript_id "ENSMUST00000269796.1"; gene_type "lncRNA"; gene_name "ENSMUSG00000125397"; transcript_type "lncRNA"; transcript_name "ENSMUST00000269796"; exon_number 1; exon_id "ENSMUSE00001535047.1"; level 2; tag "TAGENE";
chr18	HAVANA	transcript	73948643	73952824	0	+	.	gene_id "ENSMUSG00000125397.1"; transcript_id "ENSMUST00000269796.1"; gene_type "lncRNA"; gene_name "ENSMUSG00000125397"; transcript_type "lncRNA"; transcript_name "ENSMUST00000269796"; level 2; tag "TAGENE";
chr18	HAVANA	exon	73948664	73949048	0	+	.	gene_id "ENSMUSG00000125397.1"; transcript_id "ENSMUST00000269799.1"; gene_type "lncRNA"; gene_name "ENSMUSG00000125397"; transcript_type "lncRNA"; transcript_name "ENSMUST00000269799"; exon_number 1; exon_id "ENSMUSE00001535037.1"; level 2; tag "TAGENE";
chr18	HAVANA	transcript	73948664	73952269	0	+	.	gene_id "ENSMUSG00000125397.1"; transcript_id "ENSMUST00000269799.1"; gene_type "lncRNA"; gene_name "ENSMUSG00000125397"; transcript_type "lncRNA"; transcript_name "ENSMUST00000269799"; level 2; tag "TAGENE";
chr18	HAVANA	exon	73948680	73949048	0	+	.	gene_id "ENSMUSG00000125397.1"; transcript_id "ENSMUST00000269800.1"; gene_type "lncRNA"; gene_name "ENSMUSG00000125397"; transcript_type "lncRNA"; transcript_name "ENSMUST00000269800"; exon_number 1; exon_id "ENSMUSE00001535048.1"; level 2; tag "basic"; tag "TAGENE";
chr18	HAVANA	transcript	73948680	73952254	0	+	.	gene_id "ENSMUSG00000125397.1"; transcript_id "ENSMUST00000269800.1"; gene_type "lncRNA"; gene_name "ENSMUSG00000125397"; transcript_type "lncRNA"; transcript_name "ENSMUST00000269800"; level 2; tag "basic"; tag "TAGENE";
chr18	HAVANA	exon	73948716	73948826	0	+	.	gene_id "ENSMUSG00000125397.1"; transcript_id "ENSMUST00000269801.1"; gene_type "lncRNA"; gene_name "ENSMUSG00000125397"; transcript_type "lncRNA"; transcript_name "ENSMUST00000269801"; exon_number 1; exon_id "ENSMUSE00001535042.1"; level 2; tag "TAGENE";
chr18	HAVANA	transcript	73948716	73952256	0	+	.	gene_id "ENSMUSG00000125397.1"; transcript_id "ENSMUST00000269801.1"; gene_type "lncRNA"; gene_name "ENSMUSG00000125397"; transcript_type "lncRNA"; transcript_name "ENSMUST00000269801"; level 2; tag "TAGENE";
chr18	HAVANA	exon	73948719	73949048	0	+	.	gene_id "ENSMUSG00000125397.1"; transcript_id "ENSMUST00000269797.1"; gene_type "lncRNA"; gene_name "ENSMUSG00000125397"; transcript_type "lncRNA"; transcript_name "ENSMUST00000269797"; exon_number 1; exon_id "ENSMUSE00001535044.1"; level 2; tag "TAGENE";
chr18	HAVANA	transcript	73948719	73952809	0	+	.	gene_id "ENSMUSG00000125397.1"; transcript_id "ENSMUST00000269797.1"; gene_type "lncRNA"; gene_name "ENSMUSG00000125397"; transcript_type "lncRNA"; transcript_name "ENSMUST00000269797"; level 2; tag "TAGENE";
chr18	HAVANA	exon	73948880	73949048	0	+	.	gene_id "ENSMUSG00000125397.1"; transcript_id "ENSMUST00000269792.1"; gene_type "lncRNA"; gene_name "ENSMUSG00000125397"; transcript_type "lncRNA"; transcript_name "ENSMUST00000269792"; exon_number 1; exon_id "ENSMUSE00001535030.1"; level 2; tag "basic"; tag "Ensembl_canonical"; tag "GENCODE_Primary"; tag "TAGENE";
chr18	HAVANA	transcript	73948880	73977888	0	+	.	gene_id "ENSMUSG00000125397.1"; transcript_id "ENSMUST00000269792.1"; gene_type "lncRNA"; gene_name "ENSMUSG00000125397"; transcript_type "lncRNA"; transcript_name "ENSMUST00000269792"; level 2; tag "basic"; tag "Ensembl_canonical"; tag "GENCODE_Primary"; tag "TAGENE";
chr18	HAVANA	exon	73948898	73949048	0	+	.	gene_id "ENSMUSG00000125397.1"; transcript_id "ENSMUST00000269802.1"; gene_type "lncRNA"; gene_name "ENSMUSG00000125397"; transcript_type "lncRNA"; transcript_name "ENSMUST00000269802"; exon_number 1; exon_id "ENSMUSE00001535041.1"; level 2; tag "TAGENE";
chr18	HAVANA	exon	73948898	73949048	0	+	.	gene_id "ENSMUSG00000125397.1"; transcript_id "ENSMUST00000269793.1"; gene_type "lncRNA"; gene_name "ENSMUSG00000125397"; transcript_type "lncRNA"; transcript_name "ENSMUST00000269793"; exon_number 1; exon_id "ENSMUSE00001535041.1"; level 2; tag "TAGENE";
chr18	HAVANA	transcript	73948898	73952254	0	+	.	gene_id "ENSMUSG00000125397.1"; transcript_id "ENSMUST00000269802.1"; gene_type "lncRNA"; gene_name "ENSMUSG00000125397"; transcript_type "lncRNA"; transcript_name "ENSMUST00000269802"; level 2; tag "TAGENE";
chr18	HAVANA	transcript	73948898	73956349	0	+	.	gene_id "ENSMUSG00000125397.1"; transcript_id "ENSMUST00000269793.1"; gene_type "lncRNA"; gene_name "ENSMUSG00000125397"; transcript_type "lncRNA"; transcript_name "ENSMUST00000269793"; level 2; tag "TAGENE";
chr18	HAVANA	exon	73950284	73950310	0	+	.	gene_id "ENSMUSG00000125397.1"; transcript_id "ENSMUST00000269803.1"; gene_type "lncRNA"; gene_name "ENSMUSG00000125397"; transcript_type "lncRNA"; transcript_name "ENSMUST00000269803"; exon_number 1; exon_id "ENSMUSE00001535046.1"; level 2; tag "TAGENE";
chr18	HAVANA	transcript	73950284	73952254	0	+	.	gene_id "ENSMUSG00000125397.1"; transcript_id "ENSMUST00000269803.1"; gene_type "lncRNA"; gene_name "ENSMUSG00000125397"; transcript_type "lncRNA"; transcript_name "ENSMUST00000269803"; level 2; tag "TAGENE";
chr18	sragcm37_es	exon	73950668	73950790	0.046724173276028	+	.	gene_id "ENSMUSG00000125397.1"; transcript_id "ENSMUSG00000125397.1_tx_5"; exon_id "chr18_73950668_73950790_+"; exonnum "1"; txlen "677";
chr18	HAVANA	exon	73951542	73951751	0	+	.	gene_id "ENSMUSG00000125397.1"; transcript_id "ENSMUST00000269798.1"; gene_type "lncRNA"; gene_name "ENSMUSG00000125397"; transcript_type "lncRNA"; transcript_name "ENSMUST00000269798"; exon_number 2; exon_id "ENSMUSE00001535034.1"; level 2; tag "TAGENE";
chr18	HAVANA	exon	73951542	73951751	0	+	.	gene_id "ENSMUSG00000125397.1"; transcript_id "ENSMUST00000269794.1"; gene_type "lncRNA"; gene_name "ENSMUSG00000125397"; transcript_type "lncRNA"; transcript_name "ENSMUST00000269794"; exon_number 2; exon_id "ENSMUSE00001535034.1"; level 2; tag "basic"; tag "TAGENE";
chr18	HAVANA	exon	73951542	73951751	0	+	.	gene_id "ENSMUSG00000125397.1"; transcript_id "ENSMUST00000269796.1"; gene_type "lncRNA"; gene_name "ENSMUSG00000125397"; transcript_type "lncRNA"; transcript_name "ENSMUST00000269796"; exon_number 2; exon_id "ENSMUSE00001535034.1"; level 2; tag "TAGENE";
chr18	HAVANA	exon	73951542	73951751	0	+	.	gene_id "ENSMUSG00000125397.1"; transcript_id "ENSMUST00000269801.1"; gene_type "lncRNA"; gene_name "ENSMUSG00000125397"; transcript_type "lncRNA"; transcript_name "ENSMUST00000269801"; exon_number 2; exon_id "ENSMUSE00001535034.1"; level 2; tag "TAGENE";
chr18	HAVANA	exon	73951542	73951751	0	+	.	gene_id "ENSMUSG00000125397.1"; transcript_id "ENSMUST00000269792.1"; gene_type "lncRNA"; gene_name "ENSMUSG00000125397"; transcript_type "lncRNA"; transcript_name "ENSMUST00000269792"; exon_number 2; exon_id "ENSMUSE00001535034.1"; level 2; tag "basic"; tag "Ensembl_canonical"; tag "GENCODE_Primary"; tag "TAGENE";
chr18	HAVANA	exon	73951542	73951751	0	+	.	gene_id "ENSMUSG00000125397.1"; transcript_id "ENSMUST00000269793.1"; gene_type "lncRNA"; gene_name "ENSMUSG00000125397"; transcript_type "lncRNA"; transcript_name "ENSMUST00000269793"; exon_number 2; exon_id "ENSMUSE00001535034.1"; level 2; tag "TAGENE";
chr18	HAVANA	exon	73951542	73951751	0	+	.	gene_id "ENSMUSG00000125397.1"; transcript_id "ENSMUST00000269803.1"; gene_type "lncRNA"; gene_name "ENSMUSG00000125397"; transcript_type "lncRNA"; transcript_name "ENSMUST00000269803"; exon_number 2; exon_id "ENSMUSE00001535034.1"; level 2; tag "TAGENE";
chr18	ENSEMBL_gcm37	exon	73951542	73951751	0.046724173276028	+	.	gene_id "ENSMUSG00000125397.1"; transcript_id "ENSMUSG00000125397.1_tx_5"; exon_id "chr18_73951542_73951751_+"; exonnum "2"; txlen "677";
chr18	HAVANA	exon	73951542	73952269	0	+	.	gene_id "ENSMUSG00000125397.1"; transcript_id "ENSMUST00000269799.1"; gene_type "lncRNA"; gene_name "ENSMUSG00000125397"; transcript_type "lncRNA"; transcript_name "ENSMUST00000269799"; exon_number 2; exon_id "ENSMUSE00001535035.1"; level 2; tag "TAGENE";
chr18	HAVANA	exon	73951546	73951751	0	+	.	gene_id "ENSMUSG00000125397.1"; transcript_id "ENSMUST00000269800.1"; gene_type "lncRNA"; gene_name "ENSMUSG00000125397"; transcript_type "lncRNA"; transcript_name "ENSMUST00000269800"; exon_number 2; exon_id "ENSMUSE00001535031.1"; level 2; tag "basic"; tag "TAGENE";
chr18	HAVANA	exon	73951546	73951751	0	+	.	gene_id "ENSMUSG00000125397.1"; transcript_id "ENSMUST00000269802.1"; gene_type "lncRNA"; gene_name "ENSMUSG00000125397"; transcript_type "lncRNA"; transcript_name "ENSMUST00000269802"; exon_number 2; exon_id "ENSMUSE00001535031.1"; level 2; tag "TAGENE";
chr18	HAVANA	exon	73951911	73952254	0	+	.	gene_id "ENSMUSG00000125397.1"; transcript_id "ENSMUST00000269798.1"; gene_type "lncRNA"; gene_name "ENSMUSG00000125397"; transcript_type "lncRNA"; transcript_name "ENSMUST00000269798"; exon_number 3; exon_id "ENSMUSE00001535038.1"; level 2; tag "TAGENE";
chr18	HAVANA	exon	73951911	73952254	0	+	.	gene_id "ENSMUSG00000125397.1"; transcript_id "ENSMUST00000269802.1"; gene_type "lncRNA"; gene_name "ENSMUSG00000125397"; transcript_type "lncRNA"; transcript_name "ENSMUST00000269802"; exon_number 3; exon_id "ENSMUSE00001535038.1"; level 2; tag "TAGENE";
chr18	HAVANA	exon	73951911	73952254	0	+	.	gene_id "ENSMUSG00000125397.1"; transcript_id "ENSMUST00000269803.1"; gene_type "lncRNA"; gene_name "ENSMUSG00000125397"; transcript_type "lncRNA"; transcript_name "ENSMUST00000269803"; exon_number 3; exon_id "ENSMUSE00001535038.1"; level 2; tag "TAGENE";
chr18	ENSEMBL_gcm37	exon	73951911	73952254	0.046724173276028	+	.	gene_id "ENSMUSG00000125397.1"; transcript_id "ENSMUSG00000125397.1_tx_5"; exon_id "chr18_73951911_73952254_+"; exonnum "3"; txlen "677";
chr18	HAVANA	exon	73951911	73953303	0	+	.	gene_id "ENSMUSG00000125397.1"; transcript_id "ENSMUST00000269794.1"; gene_type "lncRNA"; gene_name "ENSMUSG00000125397"; transcript_type "lncRNA"; transcript_name "ENSMUST00000269794"; exon_number 3; exon_id "ENSMUSE00001535029.1"; level 2; tag "basic"; tag "TAGENE";
chr18	HAVANA	exon	73951911	73953303	0	+	.	gene_id "ENSMUSG00000125397.1"; transcript_id "ENSMUST00000269795.1"; gene_type "lncRNA"; gene_name "ENSMUSG00000125397"; transcript_type "lncRNA"; transcript_name "ENSMUST00000269795"; exon_number 2; exon_id "ENSMUSE00001535029.1"; level 2; tag "TAGENE";
chr18	HAVANA	exon	73951982	73952254	0	+	.	gene_id "ENSMUSG00000125397.1"; transcript_id "ENSMUST00000269800.1"; gene_type "lncRNA"; gene_name "ENSMUSG00000125397"; transcript_type "lncRNA"; transcript_name "ENSMUST00000269800"; exon_number 3; exon_id "ENSMUSE00001535028.1"; level 2; tag "basic"; tag "TAGENE";
chr18	HAVANA	exon	73951982	73952256	0	+	.	gene_id "ENSMUSG00000125397.1"; transcript_id "ENSMUST00000269801.1"; gene_type "lncRNA"; gene_name "ENSMUSG00000125397"; transcript_type "lncRNA"; transcript_name "ENSMUST00000269801"; exon_number 3; exon_id "ENSMUSE00001535036.1"; level 2; tag "TAGENE";
chr18	HAVANA	exon	73951982	73952809	0	+	.	gene_id "ENSMUSG00000125397.1"; transcript_id "ENSMUST00000269797.1"; gene_type "lncRNA"; gene_name "ENSMUSG00000125397"; transcript_type "lncRNA"; transcript_name "ENSMUST00000269797"; exon_number 2; exon_id "ENSMUSE00001535040.1"; level 2; tag "TAGENE";
chr18	HAVANA	exon	73951982	73952824	0	+	.	gene_id "ENSMUSG00000125397.1"; transcript_id "ENSMUST00000269796.1"; gene_type "lncRNA"; gene_name "ENSMUSG00000125397"; transcript_type "lncRNA"; transcript_name "ENSMUST00000269796"; exon_number 3; exon_id "ENSMUSE00001535045.1"; level 2; tag "TAGENE";
chr18	HAVANA	exon	73956222	73956349	0	+	.	gene_id "ENSMUSG00000125397.1"; transcript_id "ENSMUST00000269793.1"; gene_type "lncRNA"; gene_name "ENSMUSG00000125397"; transcript_type "lncRNA"; transcript_name "ENSMUST00000269793"; exon_number 3; exon_id "ENSMUSE00001535033.1"; level 2; tag "TAGENE";
chr18	sragcm37_es	exon	73966099	73966208	0.0496938581209645	+	.	gene_id "ENSMUSG00000125397.1"; transcript_id "ENSMUSG00000125397.1_tx_4"; exon_id "chr18_73966099_73966208_+"; exonnum "1"; txlen "1409";
chr18	sragcm37_es	exon	73966099	73966208	0.0378336622510587	+	.	gene_id "ENSMUSG00000125397.1"; transcript_id "ENSMUSG00000125397.1_tx_7"; exon_id "chr18_73966099_73966208_+"; exonnum "1"; txlen "1809";
chr18	sragcm37_es	exon	73966099	73966208	0.00454003947012704	+	.	gene_id "ENSMUSG00000125397.1"; transcript_id "ENSMUSG00000125397.1_tx_8"; exon_id "chr18_73966099_73966208_+"; exonnum "1"; txlen "1819";
chr18	sragcm37_es	exon	73968411	73968501	0.00454003947012704	+	.	gene_id "ENSMUSG00000125397.1"; transcript_id "ENSMUSG00000125397.1_tx_9"; exon_id "chr18_73968411_73968501_+"; exonnum "1"; txlen "1800";
chr18	sragcm37_mid	exon	73969605	73969857	0.0448102681694387	+	.	gene_id "ENSMUSG00000125397.1"; transcript_id "ENSMUSG00000125397.1_tx_6"; exon_id "chr18_73969605_73969857_+"; exonnum "1"; txlen "1279";
chr18	sragcm37_mid	exon	73969605	73969857	0.0378336622510587	+	.	gene_id "ENSMUSG00000125397.1"; transcript_id "ENSMUSG00000125397.1_tx_7"; exon_id "chr18_73969605_73969857_+"; exonnum "2"; txlen "1809";
chr18	sragcm37_mid	exon	73969605	73969857	0.00454003947012704	+	.	gene_id "ENSMUSG00000125397.1"; transcript_id "ENSMUSG00000125397.1_tx_8"; exon_id "chr18_73969605_73969857_+"; exonnum "2"; txlen "1819";
chr18	sragcm37_mid	exon	73969605	73969857	0.00454003947012704	+	.	gene_id "ENSMUSG00000125397.1"; transcript_id "ENSMUSG00000125397.1_tx_9"; exon_id "chr18_73969605_73969857_+"; exonnum "2"; txlen "1800";
chr18	sragcm37_mid	exon	73971873	73972019	0.0448102681694387	+	.	gene_id "ENSMUSG00000125397.1"; transcript_id "ENSMUSG00000125397.1_tx_6"; exon_id "chr18_73971873_73972019_+"; exonnum "2"; txlen "1279";
chr18	sragcm37_mid	exon	73971873	73972019	0.0378336622510587	+	.	gene_id "ENSMUSG00000125397.1"; transcript_id "ENSMUSG00000125397.1_tx_7"; exon_id "chr18_73971873_73972019_+"; exonnum "3"; txlen "1809";
chr18	sragcm37_mid	exon	73971873	73972019	0.00454003947012704	+	.	gene_id "ENSMUSG00000125397.1"; transcript_id "ENSMUSG00000125397.1_tx_8"; exon_id "chr18_73971873_73972019_+"; exonnum "3"; txlen "1819";
chr18	sragcm37_mid	exon	73971873	73972019	0.00454003947012704	+	.	gene_id "ENSMUSG00000125397.1"; transcript_id "ENSMUSG00000125397.1_tx_9"; exon_id "chr18_73971873_73972019_+"; exonnum "3"; txlen "1800";
chr18	sragcm37_ss	exon	73972587	73973465	0.0448102681694387	+	.	gene_id "ENSMUSG00000125397.1"; transcript_id "ENSMUSG00000125397.1_tx_6"; exon_id "chr18_73972587_73973465_+"; exonnum "3"; txlen "1279";
chr18	HAVANA	exon	73976590	73977888	0	+	.	gene_id "ENSMUSG00000125397.1"; transcript_id "ENSMUST00000269792.1"; gene_type "lncRNA"; gene_name "ENSMUSG00000125397"; transcript_type "lncRNA"; transcript_name "ENSMUST00000269792"; exon_number 3; exon_id "ENSMUSE00001535032.1"; level 2; tag "basic"; tag "Ensembl_canonical"; tag "GENCODE_Primary"; tag "TAGENE";
chr18	ENSEMBL_gcm37	exon	73976590	73977888	0.0496938581209645	+	.	gene_id "ENSMUSG00000125397.1"; transcript_id "ENSMUSG00000125397.1_tx_4"; exon_id "chr18_73976590_73977888_+"; exonnum "2"; txlen "1409";
chr18	ENSEMBL_gcm37	exon	73976590	73977888	0.0378336622510587	+	.	gene_id "ENSMUSG00000125397.1"; transcript_id "ENSMUSG00000125397.1_tx_7"; exon_id "chr18_73976590_73977888_+"; exonnum "4"; txlen "1809";
chr18	sragcm37_mid	exon	73979814	73979967	0.00454003947012704	+	.	gene_id "ENSMUSG00000125397.1"; transcript_id "ENSMUSG00000125397.1_tx_8"; exon_id "chr18_73979814_73979967_+"; exonnum "4"; txlen "1819";
chr18	sragcm37_mid	exon	73979814	73979967	0.00454003947012704	+	.	gene_id "ENSMUSG00000125397.1"; transcript_id "ENSMUSG00000125397.1_tx_9"; exon_id "chr18_73979814_73979967_+"; exonnum "4"; txlen "1800";
chr18	sragcm37_ss	exon	73981796	73982950	0.00454003947012704	+	.	gene_id "ENSMUSG00000125397.1"; transcript_id "ENSMUSG00000125397.1_tx_8"; exon_id "chr18_73981796_73982950_+"; exonnum "5"; txlen "1819";
chr18	sragcm37_ss	exon	73981796	73982950	0.00454003947012704	+	.	gene_id "ENSMUSG00000125397.1"; transcript_id "ENSMUSG00000125397.1_tx_9"; exon_id "chr18_73981796_73982950_+"; exonnum "5"; txlen "1800";
chr18	HAVANA	exon	73992456	73992527	0	+	.	gene_id "ENSMUSG00000064036.16"; transcript_id "ENSMUST00000120033.8"; gene_type "protein_coding"; gene_name "Mro"; transcript_type "protein_coding"; transcript_name "Mro-202"; exon_number 1; exon_id "ENSMUSE00000716284.2"; level 2; protein_id "ENSMUSP00000113434.2"; transcript_support_level "1"; mgi_id "MGI:2152817"; tag "basic"; tag "appris_principal_2"; tag "CCDS"; ccdsid "CCDS79663.1"; havana_gene "OTTMUSG00000028221.1"; havana_transcript "OTTMUST00000069919.1";
chr18	HAVANA	UTR	73992456	73992527	0	+	.	gene_id "ENSMUSG00000064036.16"; transcript_id "ENSMUST00000120033.8"; gene_type "protein_coding"; gene_name "Mro"; transcript_type "protein_coding"; transcript_name "Mro-202"; exon_number 1; exon_id "ENSMUSE00000716284.2"; level 2; protein_id "ENSMUSP00000113434.2"; transcript_support_level "1"; mgi_id "MGI:2152817"; tag "basic"; tag "appris_principal_2"; tag "CCDS"; ccdsid "CCDS79663.1"; havana_gene "OTTMUSG00000028221.1"; havana_transcript "OTTMUST00000069919.1";
chr18	HAVANA	transcript	73992456	74011801	0	+	.	gene_id "ENSMUSG00000064036.16"; transcript_id "ENSMUST00000120033.8"; gene_type "protein_coding"; gene_name "Mro"; transcript_type "protein_coding"; transcript_name "Mro-202"; level 2; protein_id "ENSMUSP00000113434.2"; transcript_support_level "1"; mgi_id "MGI:2152817"; tag "basic"; tag "appris_principal_2"; tag "CCDS"; ccdsid "CCDS79663.1"; havana_gene "OTTMUSG00000028221.1"; havana_transcript "OTTMUST00000069919.1";
chr18	HAVANA	gene	73992456	74014404	0	+	.	gene_id "ENSMUSG00000064036.16"; gene_type "protein_coding"; gene_name "Mro"; level 2; mgi_id "MGI:2152817"; havana_gene "OTTMUSG00000028221.1";
chr18	ENSEMBL	exon	73992458	73992527	0	+	.	gene_id "ENSMUSG00000064036.16"; transcript_id "ENSMUST00000179472.8"; gene_type "protein_coding"; gene_name "Mro"; transcript_type "protein_coding"; transcript_name "Mro-206"; exon_number 1; exon_id "ENSMUSE00000977800.2"; level 3; protein_id "ENSMUSP00000136775.2"; transcript_support_level "5"; mgi_id "MGI:2152817"; tag "basic"; tag "Ensembl_canonical"; tag "GENCODE_Primary"; tag "appris_principal_2"; tag "CCDS"; ccdsid "CCDS79663.1"; havana_gene "OTTMUSG00000028221.1";
chr18	ENSEMBL	UTR	73992458	73992527	0	+	.	gene_id "ENSMUSG00000064036.16"; transcript_id "ENSMUST00000179472.8"; gene_type "protein_coding"; gene_name "Mro"; transcript_type "protein_coding"; transcript_name "Mro-206"; exon_number 1; exon_id "ENSMUSE00000977800.2"; level 3; protein_id "ENSMUSP00000136775.2"; transcript_support_level "5"; mgi_id "MGI:2152817"; tag "basic"; tag "Ensembl_canonical"; tag "GENCODE_Primary"; tag "appris_principal_2"; tag "CCDS"; ccdsid "CCDS79663.1"; havana_gene "OTTMUSG00000028221.1";
chr18	ENSEMBL	transcript	73992458	74012205	0	+	.	gene_id "ENSMUSG00000064036.16"; transcript_id "ENSMUST00000179472.8"; gene_type "protein_coding"; gene_name "Mro"; transcript_type "protein_coding"; transcript_name "Mro-206"; level 3; protein_id "ENSMUSP00000136775.2"; transcript_support_level "5"; mgi_id "MGI:2152817"; tag "basic"; tag "Ensembl_canonical"; tag "GENCODE_Primary"; tag "appris_principal_2"; tag "CCDS"; ccdsid "CCDS79663.1"; havana_gene "OTTMUSG00000028221.1";
chr18	HAVANA	exon	73992465	73992527	0	+	.	gene_id "ENSMUSG00000064036.16"; transcript_id "ENSMUST00000136473.8"; gene_type "protein_coding"; gene_name "Mro"; transcript_type "protein_coding_CDS_not_defined"; transcript_name "Mro-204"; exon_number 1; exon_id "ENSMUSE00000774535.2"; level 2; transcript_support_level "1"; mgi_id "MGI:2152817"; havana_gene "OTTMUSG00000028221.1"; havana_transcript "OTTMUST00000069920.1";
chr18	ENSEMBL_gcm37	exon	73992465	73992527	0.0178523455549677	+	.	gene_id "ENSMUSG00000064036.16"; transcript_id "ENSMUSG00000064036.16_tx_30"; exon_id "chr18_73992465_73992527_+"; exonnum "1"; txlen "2008";
chr18	ENSEMBL_gcm37	exon	73992465	73992527	0.0178523455549677	+	.	gene_id "ENSMUSG00000064036.16"; transcript_id "ENSMUSG00000064036.16_tx_31"; exon_id "chr18_73992465_73992527_+"; exonnum "1"; txlen "2005";
chr18	HAVANA	transcript	73992465	74014404	0	+	.	gene_id "ENSMUSG00000064036.16"; transcript_id "ENSMUST00000136473.8"; gene_type "protein_coding"; gene_name "Mro"; transcript_type "protein_coding_CDS_not_defined"; transcript_name "Mro-204"; level 2; transcript_support_level "1"; mgi_id "MGI:2152817"; havana_gene "OTTMUSG00000028221.1"; havana_transcript "OTTMUST00000069920.1";
chr18	HAVANA	exon	73992473	73992527	0	+	.	gene_id "ENSMUSG00000064036.16"; transcript_id "ENSMUST00000119239.8"; gene_type "protein_coding"; gene_name "Mro"; transcript_type "protein_coding"; transcript_name "Mro-201"; exon_number 1; exon_id "ENSMUSE00000709690.2"; level 2; protein_id "ENSMUSP00000113392.2"; transcript_support_level "5"; mgi_id "MGI:2152817"; tag "basic"; tag "appris_alternative_2"; tag "CCDS"; ccdsid "CCDS50319.1"; havana_gene "OTTMUSG00000028221.1"; havana_transcript "OTTMUST00000069922.1";
chr18	HAVANA	UTR	73992473	73992527	0	+	.	gene_id "ENSMUSG00000064036.16"; transcript_id "ENSMUST00000119239.8"; gene_type "protein_coding"; gene_name "Mro"; transcript_type "protein_coding"; transcript_name "Mro-201"; exon_number 1; exon_id "ENSMUSE00000709690.2"; level 2; protein_id "ENSMUSP00000113392.2"; transcript_support_level "5"; mgi_id "MGI:2152817"; tag "basic"; tag "appris_alternative_2"; tag "CCDS"; ccdsid "CCDS50319.1"; havana_gene "OTTMUSG00000028221.1"; havana_transcript "OTTMUST00000069922.1";
chr18	HAVANA	transcript	73992473	74011801	0	+	.	gene_id "ENSMUSG00000064036.16"; transcript_id "ENSMUST00000119239.8"; gene_type "protein_coding"; gene_name "Mro"; transcript_type "protein_coding"; transcript_name "Mro-201"; level 2; protein_id "ENSMUSP00000113392.2"; transcript_support_level "5"; mgi_id "MGI:2152817"; tag "basic"; tag "appris_alternative_2"; tag "CCDS"; ccdsid "CCDS50319.1"; havana_gene "OTTMUSG00000028221.1"; havana_transcript "OTTMUST00000069922.1";
chr18	sragcm37_mid	exon	73994121	73994239	0.0178523455549677	+	.	gene_id "ENSMUSG00000064036.16"; transcript_id "ENSMUSG00000064036.16_tx_30"; exon_id "chr18_73994121_73994239_+"; exonnum "2"; txlen "2008";
chr18	sragcm37_mid	exon	73994121	73994239	0.0178523455549677	+	.	gene_id "ENSMUSG00000064036.16"; transcript_id "ENSMUSG00000064036.16_tx_31"; exon_id "chr18_73994121_73994239_+"; exonnum "2"; txlen "2005";
chr18	HAVANA	exon	73996240	73996345	0	+	.	gene_id "ENSMUSG00000064036.16"; transcript_id "ENSMUST00000120033.8"; gene_type "protein_coding"; gene_name "Mro"; transcript_type "protein_coding"; transcript_name "Mro-202"; exon_number 2; exon_id "ENSMUSE00000710864.2"; level 2; protein_id "ENSMUSP00000113434.2"; transcript_support_level "1"; mgi_id "MGI:2152817"; tag "basic"; tag "appris_principal_2"; tag "CCDS"; ccdsid "CCDS79663.1"; havana_gene "OTTMUSG00000028221.1"; havana_transcript "OTTMUST00000069919.1";
chr18	HAVANA	UTR	73996240	73996345	0	+	.	gene_id "ENSMUSG00000064036.16"; transcript_id "ENSMUST00000120033.8"; gene_type "protein_coding"; gene_name "Mro"; transcript_type "protein_coding"; transcript_name "Mro-202"; exon_number 2; exon_id "ENSMUSE00000710864.2"; level 2; protein_id "ENSMUSP00000113434.2"; transcript_support_level "1"; mgi_id "MGI:2152817"; tag "basic"; tag "appris_principal_2"; tag "CCDS"; ccdsid "CCDS79663.1"; havana_gene "OTTMUSG00000028221.1"; havana_transcript "OTTMUST00000069919.1";
chr18	ENSEMBL_gcm37	exon	73996240	73996345	0.0178523455549677	+	.	gene_id "ENSMUSG00000064036.16"; transcript_id "ENSMUSG00000064036.16_tx_30"; exon_id "chr18_73996240_73996345_+"; exonnum "3"; txlen "2008";
chr18	ENSEMBL_gcm37	exon	73996240	73996345	0.0178523455549677	+	.	gene_id "ENSMUSG00000064036.16"; transcript_id "ENSMUSG00000064036.16_tx_31"; exon_id "chr18_73996240_73996345_+"; exonnum "3"; txlen "2005";
chr18	HAVANA	exon	73996702	73998322	0	+	.	gene_id "ENSMUSG00000064036.16"; transcript_id "ENSMUST00000139821.2"; gene_type "protein_coding"; gene_name "Mro"; transcript_type "retained_intron"; transcript_name "Mro-205"; exon_number 1; exon_id "ENSMUSE00000842408.2"; level 2; transcript_support_level "1"; mgi_id "MGI:2152817"; havana_gene "OTTMUSG00000028221.1"; havana_transcript "OTTMUST00000069921.1";
chr18	HAVANA	transcript	73996702	74003280	0	+	.	gene_id "ENSMUSG00000064036.16"; transcript_id "ENSMUST00000139821.2"; gene_type "protein_coding"; gene_name "Mro"; transcript_type "retained_intron"; transcript_name "Mro-205"; level 2; transcript_support_level "1"; mgi_id "MGI:2152817"; havana_gene "OTTMUSG00000028221.1"; havana_transcript "OTTMUST00000069921.1";
chr18	HAVANA	exon	73996743	73997133	0	+	.	gene_id "ENSMUSG00000064036.16"; transcript_id "ENSMUST00000134847.2"; gene_type "protein_coding"; gene_name "Mro"; transcript_type "protein_coding"; transcript_name "Mro-203"; exon_number 1; exon_id "ENSMUSE00000798572.2"; level 2; protein_id "ENSMUSP00000118500.2"; transcript_support_level "3"; mgi_id "MGI:2152817"; tag "alternative_5_UTR"; tag "mRNA_end_NF"; tag "cds_end_NF"; havana_gene "OTTMUSG00000028221.1"; havana_transcript "OTTMUST00000069923.1";
chr18	HAVANA	UTR	73996743	73997133	0	+	.	gene_id "ENSMUSG00000064036.16"; transcript_id "ENSMUST00000134847.2"; gene_type "protein_coding"; gene_name "Mro"; transcript_type "protein_coding"; transcript_name "Mro-203"; exon_number 1; exon_id "ENSMUSE00000798572.2"; level 2; protein_id "ENSMUSP00000118500.2"; transcript_support_level "3"; mgi_id "MGI:2152817"; tag "alternative_5_UTR"; tag "mRNA_end_NF"; tag "cds_end_NF"; havana_gene "OTTMUSG00000028221.1"; havana_transcript "OTTMUST00000069923.1";
chr18	HAVANA	transcript	73996743	74005051	0	+	.	gene_id "ENSMUSG00000064036.16"; transcript_id "ENSMUST00000134847.2"; gene_type "protein_coding"; gene_name "Mro"; transcript_type "protein_coding"; transcript_name "Mro-203"; level 2; protein_id "ENSMUSP00000118500.2"; transcript_support_level "3"; mgi_id "MGI:2152817"; tag "alternative_5_UTR"; tag "mRNA_end_NF"; tag "cds_end_NF"; havana_gene "OTTMUSG00000028221.1"; havana_transcript "OTTMUST00000069923.1";
chr18	HAVANA	exon	73996991	73997133	0	+	.	gene_id "ENSMUSG00000064036.16"; transcript_id "ENSMUST00000120033.8"; gene_type "protein_coding"; gene_name "Mro"; transcript_type "protein_coding"; transcript_name "Mro-202"; exon_number 3; exon_id "ENSMUSE00000506993.2"; level 2; protein_id "ENSMUSP00000113434.2"; transcript_support_level "1"; mgi_id "MGI:2152817"; tag "basic"; tag "appris_principal_2"; tag "CCDS"; ccdsid "CCDS79663.1"; havana_gene "OTTMUSG00000028221.1"; havana_transcript "OTTMUST00000069919.1";
chr18	HAVANA	UTR	73996991	73997133	0	+	.	gene_id "ENSMUSG00000064036.16"; transcript_id "ENSMUST00000120033.8"; gene_type "protein_coding"; gene_name "Mro"; transcript_type "protein_coding"; transcript_name "Mro-202"; exon_number 3; exon_id "ENSMUSE00000506993.2"; level 2; protein_id "ENSMUSP00000113434.2"; transcript_support_level "1"; mgi_id "MGI:2152817"; tag "basic"; tag "appris_principal_2"; tag "CCDS"; ccdsid "CCDS79663.1"; havana_gene "OTTMUSG00000028221.1"; havana_transcript "OTTMUST00000069919.1";
chr18	ENSEMBL	exon	73996991	73997133	0	+	.	gene_id "ENSMUSG00000064036.16"; transcript_id "ENSMUST00000179472.8"; gene_type "protein_coding"; gene_name "Mro"; transcript_type "protein_coding"; transcript_name "Mro-206"; exon_number 2; exon_id "ENSMUSE00000506993.2"; level 3; protein_id "ENSMUSP00000136775.2"; transcript_support_level "5"; mgi_id "MGI:2152817"; tag "basic"; tag "Ensembl_canonical"; tag "GENCODE_Primary"; tag "appris_principal_2"; tag "CCDS"; ccdsid "CCDS79663.1"; havana_gene "OTTMUSG00000028221.1";
chr18	ENSEMBL	UTR	73996991	73997133	0	+	.	gene_id "ENSMUSG00000064036.16"; transcript_id "ENSMUST00000179472.8"; gene_type "protein_coding"; gene_name "Mro"; transcript_type "protein_coding"; transcript_name "Mro-206"; exon_number 2; exon_id "ENSMUSE00000506993.2"; level 3; protein_id "ENSMUSP00000136775.2"; transcript_support_level "5"; mgi_id "MGI:2152817"; tag "basic"; tag "Ensembl_canonical"; tag "GENCODE_Primary"; tag "appris_principal_2"; tag "CCDS"; ccdsid "CCDS79663.1"; havana_gene "OTTMUSG00000028221.1";
chr18	HAVANA	exon	73996991	73997133	0	+	.	gene_id "ENSMUSG00000064036.16"; transcript_id "ENSMUST00000136473.8"; gene_type "protein_coding"; gene_name "Mro"; transcript_type "protein_coding_CDS_not_defined"; transcript_name "Mro-204"; exon_number 2; exon_id "ENSMUSE00000506993.2"; level 2; transcript_support_level "1"; mgi_id "MGI:2152817"; havana_gene "OTTMUSG00000028221.1"; havana_transcript "OTTMUST00000069920.1";
chr18	HAVANA	exon	73996991	73997133	0	+	.	gene_id "ENSMUSG00000064036.16"; transcript_id "ENSMUST00000119239.8"; gene_type "protein_coding"; gene_name "Mro"; transcript_type "protein_coding"; transcript_name "Mro-201"; exon_number 2; exon_id "ENSMUSE00000506993.2"; level 2; protein_id "ENSMUSP00000113392.2"; transcript_support_level "5"; mgi_id "MGI:2152817"; tag "basic"; tag "appris_alternative_2"; tag "CCDS"; ccdsid "CCDS50319.1"; havana_gene "OTTMUSG00000028221.1"; havana_transcript "OTTMUST00000069922.1";
chr18	HAVANA	UTR	73996991	73997133	0	+	.	gene_id "ENSMUSG00000064036.16"; transcript_id "ENSMUST00000119239.8"; gene_type "protein_coding"; gene_name "Mro"; transcript_type "protein_coding"; transcript_name "Mro-201"; exon_number 2; exon_id "ENSMUSE00000506993.2"; level 2; protein_id "ENSMUSP00000113392.2"; transcript_support_level "5"; mgi_id "MGI:2152817"; tag "basic"; tag "appris_alternative_2"; tag "CCDS"; ccdsid "CCDS50319.1"; havana_gene "OTTMUSG00000028221.1"; havana_transcript "OTTMUST00000069922.1";
chr18	ENSEMBL_gcm37	exon	73996991	73997133	0.0178523455549677	+	.	gene_id "ENSMUSG00000064036.16"; transcript_id "ENSMUSG00000064036.16_tx_30"; exon_id "chr18_73996991_73997133_+"; exonnum "4"; txlen "2008";
chr18	ENSEMBL_gcm37	exon	73996991	73997133	0.0178523455549677	+	.	gene_id "ENSMUSG00000064036.16"; transcript_id "ENSMUSG00000064036.16_tx_31"; exon_id "chr18_73996991_73997133_+"; exonnum "4"; txlen "2005";
chr18	sragcm37_es	exon	74000887	74000992	3.43976074255809	+	.	gene_id "ENSMUSG00000064036.16"; transcript_id "ENSMUSG00000064036.16_tx_16"; exon_id "chr18_74000887_74000992_+"; exonnum "1"; txlen "1680";
chr18	sragcm37_es	exon	74000887	74000992	2.97270545648536	+	.	gene_id "ENSMUSG00000064036.16"; transcript_id "ENSMUSG00000064036.16_tx_17"; exon_id "chr18_74000887_74000992_+"; exonnum "1"; txlen "1683";
chr18	sragcm37_es	exon	74000887	74000992	2.24912922587868	+	.	gene_id "ENSMUSG00000064036.16"; transcript_id "ENSMUSG00000064036.16_tx_23"; exon_id "chr18_74000887_74000992_+"; exonnum "1"; txlen "1533";
chr18	sragcm37_es	exon	74000887	74000992	1.73896963714377	+	.	gene_id "ENSMUSG00000064036.16"; transcript_id "ENSMUSG00000064036.16_tx_25"; exon_id "chr18_74000887_74000992_+"; exonnum "1"; txlen "1416";
chr18	sragcm37_es	exon	74000887	74000992	1.73896963714377	+	.	gene_id "ENSMUSG00000064036.16"; transcript_id "ENSMUSG00000064036.16_tx_26"; exon_id "chr18_74000887_74000992_+"; exonnum "1"; txlen "1419";
chr18	HAVANA	UTR	74003025	74003028	0	+	.	gene_id "ENSMUSG00000064036.16"; transcript_id "ENSMUST00000120033.8"; gene_type "protein_coding"; gene_name "Mro"; transcript_type "protein_coding"; transcript_name "Mro-202"; exon_number 4; exon_id "ENSMUSE00001231989.2"; level 2; protein_id "ENSMUSP00000113434.2"; transcript_support_level "1"; mgi_id "MGI:2152817"; tag "basic"; tag "appris_principal_2"; tag "CCDS"; ccdsid "CCDS79663.1"; havana_gene "OTTMUSG00000028221.1"; havana_transcript "OTTMUST00000069919.1";
chr18	ENSEMBL	UTR	74003025	74003028	0	+	.	gene_id "ENSMUSG00000064036.16"; transcript_id "ENSMUST00000179472.8"; gene_type "protein_coding"; gene_name "Mro"; transcript_type "protein_coding"; transcript_name "Mro-206"; exon_number 3; exon_id "ENSMUSE00001231989.2"; level 3; protein_id "ENSMUSP00000136775.2"; transcript_support_level "5"; mgi_id "MGI:2152817"; tag "basic"; tag "Ensembl_canonical"; tag "GENCODE_Primary"; tag "appris_principal_2"; tag "CCDS"; ccdsid "CCDS79663.1"; havana_gene "OTTMUSG00000028221.1";
chr18	HAVANA	UTR	74003025	74003028	0	+	.	gene_id "ENSMUSG00000064036.16"; transcript_id "ENSMUST00000119239.8"; gene_type "protein_coding"; gene_name "Mro"; transcript_type "protein_coding"; transcript_name "Mro-201"; exon_number 3; exon_id "ENSMUSE00001231989.2"; level 2; protein_id "ENSMUSP00000113392.2"; transcript_support_level "5"; mgi_id "MGI:2152817"; tag "basic"; tag "appris_alternative_2"; tag "CCDS"; ccdsid "CCDS50319.1"; havana_gene "OTTMUSG00000028221.1"; havana_transcript "OTTMUST00000069922.1";
chr18	HAVANA	UTR	74003025	74003028	0	+	.	gene_id "ENSMUSG00000064036.16"; transcript_id "ENSMUST00000134847.2"; gene_type "protein_coding"; gene_name "Mro"; transcript_type "protein_coding"; transcript_name "Mro-203"; exon_number 2; exon_id "ENSMUSE00001231989.2"; level 2; protein_id "ENSMUSP00000118500.2"; transcript_support_level "3"; mgi_id "MGI:2152817"; tag "alternative_5_UTR"; tag "mRNA_end_NF"; tag "cds_end_NF"; havana_gene "OTTMUSG00000028221.1"; havana_transcript "OTTMUST00000069923.1";
chr18	HAVANA	exon	74003025	74003118	0	+	.	gene_id "ENSMUSG00000064036.16"; transcript_id "ENSMUST00000120033.8"; gene_type "protein_coding"; gene_name "Mro"; transcript_type "protein_coding"; transcript_name "Mro-202"; exon_number 4; exon_id "ENSMUSE00001231989.2"; level 2; protein_id "ENSMUSP00000113434.2"; transcript_support_level "1"; mgi_id "MGI:2152817"; tag "basic"; tag "appris_principal_2"; tag "CCDS"; ccdsid "CCDS79663.1"; havana_gene "OTTMUSG00000028221.1"; havana_transcript "OTTMUST00000069919.1";
chr18	ENSEMBL	exon	74003025	74003118	0	+	.	gene_id "ENSMUSG00000064036.16"; transcript_id "ENSMUST00000179472.8"; gene_type "protein_coding"; gene_name "Mro"; transcript_type "protein_coding"; transcript_name "Mro-206"; exon_number 3; exon_id "ENSMUSE00001231989.2"; level 3; protein_id "ENSMUSP00000136775.2"; transcript_support_level "5"; mgi_id "MGI:2152817"; tag "basic"; tag "Ensembl_canonical"; tag "GENCODE_Primary"; tag "appris_principal_2"; tag "CCDS"; ccdsid "CCDS79663.1"; havana_gene "OTTMUSG00000028221.1";
chr18	HAVANA	exon	74003025	74003118	0	+	.	gene_id "ENSMUSG00000064036.16"; transcript_id "ENSMUST00000136473.8"; gene_type "protein_coding"; gene_name "Mro"; transcript_type "protein_coding_CDS_not_defined"; transcript_name "Mro-204"; exon_number 3; exon_id "ENSMUSE00001271401.2"; level 2; transcript_support_level "1"; mgi_id "MGI:2152817"; havana_gene "OTTMUSG00000028221.1"; havana_transcript "OTTMUST00000069920.1";
chr18	HAVANA	exon	74003025	74003118	0	+	.	gene_id "ENSMUSG00000064036.16"; transcript_id "ENSMUST00000119239.8"; gene_type "protein_coding"; gene_name "Mro"; transcript_type "protein_coding"; transcript_name "Mro-201"; exon_number 3; exon_id "ENSMUSE00001231989.2"; level 2; protein_id "ENSMUSP00000113392.2"; transcript_support_level "5"; mgi_id "MGI:2152817"; tag "basic"; tag "appris_alternative_2"; tag "CCDS"; ccdsid "CCDS50319.1"; havana_gene "OTTMUSG00000028221.1"; havana_transcript "OTTMUST00000069922.1";
chr18	HAVANA	exon	74003025	74003118	0	+	.	gene_id "ENSMUSG00000064036.16"; transcript_id "ENSMUST00000134847.2"; gene_type "protein_coding"; gene_name "Mro"; transcript_type "protein_coding"; transcript_name "Mro-203"; exon_number 2; exon_id "ENSMUSE00001231989.2"; level 2; protein_id "ENSMUSP00000118500.2"; transcript_support_level "3"; mgi_id "MGI:2152817"; tag "alternative_5_UTR"; tag "mRNA_end_NF"; tag "cds_end_NF"; havana_gene "OTTMUSG00000028221.1"; havana_transcript "OTTMUST00000069923.1";
chr18	ENSEMBL_gcm37	exon	74003025	74003118	3.43976074255809	+	.	gene_id "ENSMUSG00000064036.16"; transcript_id "ENSMUSG00000064036.16_tx_16"; exon_id "chr18_74003025_74003118_+"; exonnum "2"; txlen "1680";
chr18	ENSEMBL_gcm37	exon	74003025	74003118	2.97270545648536	+	.	gene_id "ENSMUSG00000064036.16"; transcript_id "ENSMUSG00000064036.16_tx_17"; exon_id "chr18_74003025_74003118_+"; exonnum "2"; txlen "1683";
chr18	ENSEMBL_gcm37	exon	74003025	74003118	2.24912922587868	+	.	gene_id "ENSMUSG00000064036.16"; transcript_id "ENSMUSG00000064036.16_tx_23"; exon_id "chr18_74003025_74003118_+"; exonnum "2"; txlen "1533";
chr18	ENSEMBL_gcm37	exon	74003025	74003118	1.73896963714377	+	.	gene_id "ENSMUSG00000064036.16"; transcript_id "ENSMUSG00000064036.16_tx_25"; exon_id "chr18_74003025_74003118_+"; exonnum "2"; txlen "1416";
chr18	ENSEMBL_gcm37	exon	74003025	74003118	1.73896963714377	+	.	gene_id "ENSMUSG00000064036.16"; transcript_id "ENSMUSG00000064036.16_tx_26"; exon_id "chr18_74003025_74003118_+"; exonnum "2"; txlen "1419";
chr18	ENSEMBL_gcm37	exon	74003025	74003118	0.0178523455549677	+	.	gene_id "ENSMUSG00000064036.16"; transcript_id "ENSMUSG00000064036.16_tx_30"; exon_id "chr18_74003025_74003118_+"; exonnum "5"; txlen "2008";
chr18	ENSEMBL_gcm37	exon	74003025	74003118	0.0178523455549677	+	.	gene_id "ENSMUSG00000064036.16"; transcript_id "ENSMUSG00000064036.16_tx_31"; exon_id "chr18_74003025_74003118_+"; exonnum "5"; txlen "2005";
chr18	HAVANA	exon	74003025	74003280	0	+	.	gene_id "ENSMUSG00000064036.16"; transcript_id "ENSMUST00000139821.2"; gene_type "protein_coding"; gene_name "Mro"; transcript_type "retained_intron"; transcript_name "Mro-205"; exon_number 2; exon_id "ENSMUSE00000799159.2"; level 2; transcript_support_level "1"; mgi_id "MGI:2152817"; havana_gene "OTTMUSG00000028221.1"; havana_transcript "OTTMUST00000069921.1";
chr18	HAVANA	start_codon	74003029	74003031	0	+	0	gene_id "ENSMUSG00000064036.16"; transcript_id "ENSMUST00000120033.8"; gene_type "protein_coding"; gene_name "Mro"; transcript_type "protein_coding"; transcript_name "Mro-202"; exon_number 4; exon_id "ENSMUSE00001231989.2"; level 2; protein_id "ENSMUSP00000113434.2"; transcript_support_level "1"; mgi_id "MGI:2152817"; tag "basic"; tag "appris_principal_2"; tag "CCDS"; ccdsid "CCDS79663.1"; havana_gene "OTTMUSG00000028221.1"; havana_transcript "OTTMUST00000069919.1";
chr18	ENSEMBL	start_codon	74003029	74003031	0	+	0	gene_id "ENSMUSG00000064036.16"; transcript_id "ENSMUST00000179472.8"; gene_type "protein_coding"; gene_name "Mro"; transcript_type "protein_coding"; transcript_name "Mro-206"; exon_number 3; exon_id "ENSMUSE00001231989.2"; level 3; protein_id "ENSMUSP00000136775.2"; transcript_support_level "5"; mgi_id "MGI:2152817"; tag "basic"; tag "Ensembl_canonical"; tag "GENCODE_Primary"; tag "appris_principal_2"; tag "CCDS"; ccdsid "CCDS79663.1"; havana_gene "OTTMUSG00000028221.1";
chr18	HAVANA	start_codon	74003029	74003031	0	+	0	gene_id "ENSMUSG00000064036.16"; transcript_id "ENSMUST00000119239.8"; gene_type "protein_coding"; gene_name "Mro"; transcript_type "protein_coding"; transcript_name "Mro-201"; exon_number 3; exon_id "ENSMUSE00001231989.2"; level 2; protein_id "ENSMUSP00000113392.2"; transcript_support_level "5"; mgi_id "MGI:2152817"; tag "basic"; tag "appris_alternative_2"; tag "CCDS"; ccdsid "CCDS50319.1"; havana_gene "OTTMUSG00000028221.1"; havana_transcript "OTTMUST00000069922.1";
chr18	HAVANA	start_codon	74003029	74003031	0	+	0	gene_id "ENSMUSG00000064036.16"; transcript_id "ENSMUST00000134847.2"; gene_type "protein_coding"; gene_name "Mro"; transcript_type "protein_coding"; transcript_name "Mro-203"; exon_number 2; exon_id "ENSMUSE00001231989.2"; level 2; protein_id "ENSMUSP00000118500.2"; transcript_support_level "3"; mgi_id "MGI:2152817"; tag "alternative_5_UTR"; tag "mRNA_end_NF"; tag "cds_end_NF"; havana_gene "OTTMUSG00000028221.1"; havana_transcript "OTTMUST00000069923.1";
chr18	HAVANA	CDS	74003029	74003118	0	+	0	gene_id "ENSMUSG00000064036.16"; transcript_id "ENSMUST00000120033.8"; gene_type "protein_coding"; gene_name "Mro"; transcript_type "protein_coding"; transcript_name "Mro-202"; exon_number 4; exon_id "ENSMUSE00001231989.2"; level 2; protein_id "ENSMUSP00000113434.2"; transcript_support_level "1"; mgi_id "MGI:2152817"; tag "basic"; tag "appris_principal_2"; tag "CCDS"; ccdsid "CCDS79663.1"; havana_gene "OTTMUSG00000028221.1"; havana_transcript "OTTMUST00000069919.1";
chr18	ENSEMBL	CDS	74003029	74003118	0	+	0	gene_id "ENSMUSG00000064036.16"; transcript_id "ENSMUST00000179472.8"; gene_type "protein_coding"; gene_name "Mro"; transcript_type "protein_coding"; transcript_name "Mro-206"; exon_number 3; exon_id "ENSMUSE00001231989.2"; level 3; protein_id "ENSMUSP00000136775.2"; transcript_support_level "5"; mgi_id "MGI:2152817"; tag "basic"; tag "Ensembl_canonical"; tag "GENCODE_Primary"; tag "appris_principal_2"; tag "CCDS"; ccdsid "CCDS79663.1"; havana_gene "OTTMUSG00000028221.1";
chr18	HAVANA	CDS	74003029	74003118	0	+	0	gene_id "ENSMUSG00000064036.16"; transcript_id "ENSMUST00000119239.8"; gene_type "protein_coding"; gene_name "Mro"; transcript_type "protein_coding"; transcript_name "Mro-201"; exon_number 3; exon_id "ENSMUSE00001231989.2"; level 2; protein_id "ENSMUSP00000113392.2"; transcript_support_level "5"; mgi_id "MGI:2152817"; tag "basic"; tag "appris_alternative_2"; tag "CCDS"; ccdsid "CCDS50319.1"; havana_gene "OTTMUSG00000028221.1"; havana_transcript "OTTMUST00000069922.1";
chr18	HAVANA	CDS	74003029	74003118	0	+	0	gene_id "ENSMUSG00000064036.16"; transcript_id "ENSMUST00000134847.2"; gene_type "protein_coding"; gene_name "Mro"; transcript_type "protein_coding"; transcript_name "Mro-203"; exon_number 2; exon_id "ENSMUSE00001231989.2"; level 2; protein_id "ENSMUSP00000118500.2"; transcript_support_level "3"; mgi_id "MGI:2152817"; tag "alternative_5_UTR"; tag "mRNA_end_NF"; tag "cds_end_NF"; havana_gene "OTTMUSG00000028221.1"; havana_transcript "OTTMUST00000069923.1";
chr18	HAVANA	exon	74004989	74005051	0	+	.	gene_id "ENSMUSG00000064036.16"; transcript_id "ENSMUST00000134847.2"; gene_type "protein_coding"; gene_name "Mro"; transcript_type "protein_coding"; transcript_name "Mro-203"; exon_number 3; exon_id "ENSMUSE00000817353.2"; level 2; protein_id "ENSMUSP00000118500.2"; transcript_support_level "3"; mgi_id "MGI:2152817"; tag "alternative_5_UTR"; tag "mRNA_end_NF"; tag "cds_end_NF"; havana_gene "OTTMUSG00000028221.1"; havana_transcript "OTTMUST00000069923.1";
chr18	HAVANA	CDS	74004989	74005051	0	+	0	gene_id "ENSMUSG00000064036.16"; transcript_id "ENSMUST00000134847.2"; gene_type "protein_coding"; gene_name "Mro"; transcript_type "protein_coding"; transcript_name "Mro-203"; exon_number 3; exon_id "ENSMUSE00000817353.2"; level 2; protein_id "ENSMUSP00000118500.2"; transcript_support_level "3"; mgi_id "MGI:2152817"; tag "alternative_5_UTR"; tag "mRNA_end_NF"; tag "cds_end_NF"; havana_gene "OTTMUSG00000028221.1"; havana_transcript "OTTMUST00000069923.1";
chr18	HAVANA	exon	74004989	74005135	0	+	.	gene_id "ENSMUSG00000064036.16"; transcript_id "ENSMUST00000120033.8"; gene_type "protein_coding"; gene_name "Mro"; transcript_type "protein_coding"; transcript_name "Mro-202"; exon_number 5; exon_id "ENSMUSE00000334242.3"; level 2; protein_id "ENSMUSP00000113434.2"; transcript_support_level "1"; mgi_id "MGI:2152817"; tag "basic"; tag "appris_principal_2"; tag "CCDS"; ccdsid "CCDS79663.1"; havana_gene "OTTMUSG00000028221.1"; havana_transcript "OTTMUST00000069919.1";
chr18	HAVANA	CDS	74004989	74005135	0	+	0	gene_id "ENSMUSG00000064036.16"; transcript_id "ENSMUST00000120033.8"; gene_type "protein_coding"; gene_name "Mro"; transcript_type "protein_coding"; transcript_name "Mro-202"; exon_number 5; exon_id "ENSMUSE00000334242.3"; level 2; protein_id "ENSMUSP00000113434.2"; transcript_support_level "1"; mgi_id "MGI:2152817"; tag "basic"; tag "appris_principal_2"; tag "CCDS"; ccdsid "CCDS79663.1"; havana_gene "OTTMUSG00000028221.1"; havana_transcript "OTTMUST00000069919.1";
chr18	ENSEMBL	exon	74004989	74005135	0	+	.	gene_id "ENSMUSG00000064036.16"; transcript_id "ENSMUST00000179472.8"; gene_type "protein_coding"; gene_name "Mro"; transcript_type "protein_coding"; transcript_name "Mro-206"; exon_number 4; exon_id "ENSMUSE00000334242.3"; level 3; protein_id "ENSMUSP00000136775.2"; transcript_support_level "5"; mgi_id "MGI:2152817"; tag "basic"; tag "Ensembl_canonical"; tag "GENCODE_Primary"; tag "appris_principal_2"; tag "CCDS"; ccdsid "CCDS79663.1"; havana_gene "OTTMUSG00000028221.1";
chr18	ENSEMBL	CDS	74004989	74005135	0	+	0	gene_id "ENSMUSG00000064036.16"; transcript_id "ENSMUST00000179472.8"; gene_type "protein_coding"; gene_name "Mro"; transcript_type "protein_coding"; transcript_name "Mro-206"; exon_number 4; exon_id "ENSMUSE00000334242.3"; level 3; protein_id "ENSMUSP00000136775.2"; transcript_support_level "5"; mgi_id "MGI:2152817"; tag "basic"; tag "Ensembl_canonical"; tag "GENCODE_Primary"; tag "appris_principal_2"; tag "CCDS"; ccdsid "CCDS79663.1"; havana_gene "OTTMUSG00000028221.1";
chr18	HAVANA	exon	74004989	74005135	0	+	.	gene_id "ENSMUSG00000064036.16"; transcript_id "ENSMUST00000119239.8"; gene_type "protein_coding"; gene_name "Mro"; transcript_type "protein_coding"; transcript_name "Mro-201"; exon_number 4; exon_id "ENSMUSE00000334242.3"; level 2; protein_id "ENSMUSP00000113392.2"; transcript_support_level "5"; mgi_id "MGI:2152817"; tag "basic"; tag "appris_alternative_2"; tag "CCDS"; ccdsid "CCDS50319.1"; havana_gene "OTTMUSG00000028221.1"; havana_transcript "OTTMUST00000069922.1";
chr18	HAVANA	CDS	74004989	74005135	0	+	0	gene_id "ENSMUSG00000064036.16"; transcript_id "ENSMUST00000119239.8"; gene_type "protein_coding"; gene_name "Mro"; transcript_type "protein_coding"; transcript_name "Mro-201"; exon_number 4; exon_id "ENSMUSE00000334242.3"; level 2; protein_id "ENSMUSP00000113392.2"; transcript_support_level "5"; mgi_id "MGI:2152817"; tag "basic"; tag "appris_alternative_2"; tag "CCDS"; ccdsid "CCDS50319.1"; havana_gene "OTTMUSG00000028221.1"; havana_transcript "OTTMUST00000069922.1";
chr18	ENSEMBL_gcm37	exon	74004989	74005135	3.43976074255809	+	.	gene_id "ENSMUSG00000064036.16"; transcript_id "ENSMUSG00000064036.16_tx_16"; exon_id "chr18_74004989_74005135_+"; exonnum "3"; txlen "1680";
chr18	ENSEMBL_gcm37	exon	74004989	74005135	2.97270545648536	+	.	gene_id "ENSMUSG00000064036.16"; transcript_id "ENSMUSG00000064036.16_tx_17"; exon_id "chr18_74004989_74005135_+"; exonnum "3"; txlen "1683";
chr18	ENSEMBL_gcm37	exon	74004989	74005135	1.73896963714377	+	.	gene_id "ENSMUSG00000064036.16"; transcript_id "ENSMUSG00000064036.16_tx_25"; exon_id "chr18_74004989_74005135_+"; exonnum "3"; txlen "1416";
chr18	ENSEMBL_gcm37	exon	74004989	74005135	1.73896963714377	+	.	gene_id "ENSMUSG00000064036.16"; transcript_id "ENSMUSG00000064036.16_tx_26"; exon_id "chr18_74004989_74005135_+"; exonnum "3"; txlen "1419";
chr18	ENSEMBL_gcm37	exon	74004989	74005135	0.0178523455549677	+	.	gene_id "ENSMUSG00000064036.16"; transcript_id "ENSMUSG00000064036.16_tx_30"; exon_id "chr18_74004989_74005135_+"; exonnum "6"; txlen "2008";
chr18	ENSEMBL_gcm37	exon	74004989	74005135	0.0178523455549677	+	.	gene_id "ENSMUSG00000064036.16"; transcript_id "ENSMUSG00000064036.16_tx_31"; exon_id "chr18_74004989_74005135_+"; exonnum "6"; txlen "2005";
chr18	HAVANA	exon	74006292	74006477	0	+	.	gene_id "ENSMUSG00000064036.16"; transcript_id "ENSMUST00000120033.8"; gene_type "protein_coding"; gene_name "Mro"; transcript_type "protein_coding"; transcript_name "Mro-202"; exon_number 6; exon_id "ENSMUSE00000323490.4"; level 2; protein_id "ENSMUSP00000113434.2"; transcript_support_level "1"; mgi_id "MGI:2152817"; tag "basic"; tag "appris_principal_2"; tag "CCDS"; ccdsid "CCDS79663.1"; havana_gene "OTTMUSG00000028221.1"; havana_transcript "OTTMUST00000069919.1";
chr18	HAVANA	CDS	74006292	74006477	0	+	0	gene_id "ENSMUSG00000064036.16"; transcript_id "ENSMUST00000120033.8"; gene_type "protein_coding"; gene_name "Mro"; transcript_type "protein_coding"; transcript_name "Mro-202"; exon_number 6; exon_id "ENSMUSE00000323490.4"; level 2; protein_id "ENSMUSP00000113434.2"; transcript_support_level "1"; mgi_id "MGI:2152817"; tag "basic"; tag "appris_principal_2"; tag "CCDS"; ccdsid "CCDS79663.1"; havana_gene "OTTMUSG00000028221.1"; havana_transcript "OTTMUST00000069919.1";
chr18	ENSEMBL	exon	74006292	74006477	0	+	.	gene_id "ENSMUSG00000064036.16"; transcript_id "ENSMUST00000179472.8"; gene_type "protein_coding"; gene_name "Mro"; transcript_type "protein_coding"; transcript_name "Mro-206"; exon_number 5; exon_id "ENSMUSE00000323490.4"; level 3; protein_id "ENSMUSP00000136775.2"; transcript_support_level "5"; mgi_id "MGI:2152817"; tag "basic"; tag "Ensembl_canonical"; tag "GENCODE_Primary"; tag "appris_principal_2"; tag "CCDS"; ccdsid "CCDS79663.1"; havana_gene "OTTMUSG00000028221.1";
chr18	ENSEMBL	CDS	74006292	74006477	0	+	0	gene_id "ENSMUSG00000064036.16"; transcript_id "ENSMUST00000179472.8"; gene_type "protein_coding"; gene_name "Mro"; transcript_type "protein_coding"; transcript_name "Mro-206"; exon_number 5; exon_id "ENSMUSE00000323490.4"; level 3; protein_id "ENSMUSP00000136775.2"; transcript_support_level "5"; mgi_id "MGI:2152817"; tag "basic"; tag "Ensembl_canonical"; tag "GENCODE_Primary"; tag "appris_principal_2"; tag "CCDS"; ccdsid "CCDS79663.1"; havana_gene "OTTMUSG00000028221.1";
chr18	ENSEMBL_gcm37	exon	74006292	74006477	2.97270545648536	+	.	gene_id "ENSMUSG00000064036.16"; transcript_id "ENSMUSG00000064036.16_tx_17"; exon_id "chr18_74006292_74006477_+"; exonnum "4"; txlen "1683";
chr18	ENSEMBL_gcm37	exon	74006292	74006477	1.73896963714377	+	.	gene_id "ENSMUSG00000064036.16"; transcript_id "ENSMUSG00000064036.16_tx_26"; exon_id "chr18_74006292_74006477_+"; exonnum "4"; txlen "1419";
chr18	ENSEMBL_gcm37	exon	74006292	74006477	0.0178523455549677	+	.	gene_id "ENSMUSG00000064036.16"; transcript_id "ENSMUSG00000064036.16_tx_30"; exon_id "chr18_74006292_74006477_+"; exonnum "7"; txlen "2008";
chr18	HAVANA	exon	74006295	74006477	0	+	.	gene_id "ENSMUSG00000064036.16"; transcript_id "ENSMUST00000119239.8"; gene_type "protein_coding"; gene_name "Mro"; transcript_type "protein_coding"; transcript_name "Mro-201"; exon_number 5; exon_id "ENSMUSE00000712720.2"; level 2; protein_id "ENSMUSP00000113392.2"; transcript_support_level "5"; mgi_id "MGI:2152817"; tag "basic"; tag "appris_alternative_2"; tag "CCDS"; ccdsid "CCDS50319.1"; havana_gene "OTTMUSG00000028221.1"; havana_transcript "OTTMUST00000069922.1";
chr18	HAVANA	CDS	74006295	74006477	0	+	0	gene_id "ENSMUSG00000064036.16"; transcript_id "ENSMUST00000119239.8"; gene_type "protein_coding"; gene_name "Mro"; transcript_type "protein_coding"; transcript_name "Mro-201"; exon_number 5; exon_id "ENSMUSE00000712720.2"; level 2; protein_id "ENSMUSP00000113392.2"; transcript_support_level "5"; mgi_id "MGI:2152817"; tag "basic"; tag "appris_alternative_2"; tag "CCDS"; ccdsid "CCDS50319.1"; havana_gene "OTTMUSG00000028221.1"; havana_transcript "OTTMUST00000069922.1";
chr18	ENSEMBL_gcm37	exon	74006295	74006477	3.43976074255809	+	.	gene_id "ENSMUSG00000064036.16"; transcript_id "ENSMUSG00000064036.16_tx_16"; exon_id "chr18_74006295_74006477_+"; exonnum "4"; txlen "1680";
chr18	ENSEMBL_gcm37	exon	74006295	74006477	2.24912922587868	+	.	gene_id "ENSMUSG00000064036.16"; transcript_id "ENSMUSG00000064036.16_tx_23"; exon_id "chr18_74006295_74006477_+"; exonnum "3"; txlen "1533";
chr18	ENSEMBL_gcm37	exon	74006295	74006477	1.73896963714377	+	.	gene_id "ENSMUSG00000064036.16"; transcript_id "ENSMUSG00000064036.16_tx_25"; exon_id "chr18_74006295_74006477_+"; exonnum "4"; txlen "1416";
chr18	ENSEMBL_gcm37	exon	74006295	74006477	0.0178523455549677	+	.	gene_id "ENSMUSG00000064036.16"; transcript_id "ENSMUSG00000064036.16_tx_31"; exon_id "chr18_74006295_74006477_+"; exonnum "7"; txlen "2005";
chr18	HAVANA	exon	74009754	74009909	0	+	.	gene_id "ENSMUSG00000064036.16"; transcript_id "ENSMUST00000120033.8"; gene_type "protein_coding"; gene_name "Mro"; transcript_type "protein_coding"; transcript_name "Mro-202"; exon_number 7; exon_id "ENSMUSE00000143304.2"; level 2; protein_id "ENSMUSP00000113434.2"; transcript_support_level "1"; mgi_id "MGI:2152817"; tag "basic"; tag "appris_principal_2"; tag "CCDS"; ccdsid "CCDS79663.1"; havana_gene "OTTMUSG00000028221.1"; havana_transcript "OTTMUST00000069919.1";
chr18	HAVANA	CDS	74009754	74009909	0	+	0	gene_id "ENSMUSG00000064036.16"; transcript_id "ENSMUST00000120033.8"; gene_type "protein_coding"; gene_name "Mro"; transcript_type "protein_coding"; transcript_name "Mro-202"; exon_number 7; exon_id "ENSMUSE00000143304.2"; level 2; protein_id "ENSMUSP00000113434.2"; transcript_support_level "1"; mgi_id "MGI:2152817"; tag "basic"; tag "appris_principal_2"; tag "CCDS"; ccdsid "CCDS79663.1"; havana_gene "OTTMUSG00000028221.1"; havana_transcript "OTTMUST00000069919.1";
chr18	ENSEMBL	exon	74009754	74009909	0	+	.	gene_id "ENSMUSG00000064036.16"; transcript_id "ENSMUST00000179472.8"; gene_type "protein_coding"; gene_name "Mro"; transcript_type "protein_coding"; transcript_name "Mro-206"; exon_number 6; exon_id "ENSMUSE00000143304.2"; level 3; protein_id "ENSMUSP00000136775.2"; transcript_support_level "5"; mgi_id "MGI:2152817"; tag "basic"; tag "Ensembl_canonical"; tag "GENCODE_Primary"; tag "appris_principal_2"; tag "CCDS"; ccdsid "CCDS79663.1"; havana_gene "OTTMUSG00000028221.1";
chr18	ENSEMBL	CDS	74009754	74009909	0	+	0	gene_id "ENSMUSG00000064036.16"; transcript_id "ENSMUST00000179472.8"; gene_type "protein_coding"; gene_name "Mro"; transcript_type "protein_coding"; transcript_name "Mro-206"; exon_number 6; exon_id "ENSMUSE00000143304.2"; level 3; protein_id "ENSMUSP00000136775.2"; transcript_support_level "5"; mgi_id "MGI:2152817"; tag "basic"; tag "Ensembl_canonical"; tag "GENCODE_Primary"; tag "appris_principal_2"; tag "CCDS"; ccdsid "CCDS79663.1"; havana_gene "OTTMUSG00000028221.1";
chr18	HAVANA	exon	74009754	74009909	0	+	.	gene_id "ENSMUSG00000064036.16"; transcript_id "ENSMUST00000119239.8"; gene_type "protein_coding"; gene_name "Mro"; transcript_type "protein_coding"; transcript_name "Mro-201"; exon_number 6; exon_id "ENSMUSE00000143304.2"; level 2; protein_id "ENSMUSP00000113392.2"; transcript_support_level "5"; mgi_id "MGI:2152817"; tag "basic"; tag "appris_alternative_2"; tag "CCDS"; ccdsid "CCDS50319.1"; havana_gene "OTTMUSG00000028221.1"; havana_transcript "OTTMUST00000069922.1";
chr18	HAVANA	CDS	74009754	74009909	0	+	0	gene_id "ENSMUSG00000064036.16"; transcript_id "ENSMUST00000119239.8"; gene_type "protein_coding"; gene_name "Mro"; transcript_type "protein_coding"; transcript_name "Mro-201"; exon_number 6; exon_id "ENSMUSE00000143304.2"; level 2; protein_id "ENSMUSP00000113392.2"; transcript_support_level "5"; mgi_id "MGI:2152817"; tag "basic"; tag "appris_alternative_2"; tag "CCDS"; ccdsid "CCDS50319.1"; havana_gene "OTTMUSG00000028221.1"; havana_transcript "OTTMUST00000069922.1";
chr18	ENSEMBL_gcm37	exon	74009754	74009909	3.43976074255809	+	.	gene_id "ENSMUSG00000064036.16"; transcript_id "ENSMUSG00000064036.16_tx_16"; exon_id "chr18_74009754_74009909_+"; exonnum "5"; txlen "1680";
chr18	ENSEMBL_gcm37	exon	74009754	74009909	2.97270545648536	+	.	gene_id "ENSMUSG00000064036.16"; transcript_id "ENSMUSG00000064036.16_tx_17"; exon_id "chr18_74009754_74009909_+"; exonnum "5"; txlen "1683";
chr18	ENSEMBL_gcm37	exon	74009754	74009909	2.24912922587868	+	.	gene_id "ENSMUSG00000064036.16"; transcript_id "ENSMUSG00000064036.16_tx_23"; exon_id "chr18_74009754_74009909_+"; exonnum "4"; txlen "1533";
chr18	ENSEMBL_gcm37	exon	74009754	74009909	0.0178523455549677	+	.	gene_id "ENSMUSG00000064036.16"; transcript_id "ENSMUSG00000064036.16_tx_30"; exon_id "chr18_74009754_74009909_+"; exonnum "8"; txlen "2008";
chr18	ENSEMBL_gcm37	exon	74009754	74009909	0.0178523455549677	+	.	gene_id "ENSMUSG00000064036.16"; transcript_id "ENSMUSG00000064036.16_tx_31"; exon_id "chr18_74009754_74009909_+"; exonnum "8"; txlen "2005";
chr18	HAVANA	exon	74010501	74010608	0	+	.	gene_id "ENSMUSG00000064036.16"; transcript_id "ENSMUST00000120033.8"; gene_type "protein_coding"; gene_name "Mro"; transcript_type "protein_coding"; transcript_name "Mro-202"; exon_number 8; exon_id "ENSMUSE00000143303.4"; level 2; protein_id "ENSMUSP00000113434.2"; transcript_support_level "1"; mgi_id "MGI:2152817"; tag "basic"; tag "appris_principal_2"; tag "CCDS"; ccdsid "CCDS79663.1"; havana_gene "OTTMUSG00000028221.1"; havana_transcript "OTTMUST00000069919.1";
chr18	HAVANA	CDS	74010501	74010608	0	+	0	gene_id "ENSMUSG00000064036.16"; transcript_id "ENSMUST00000120033.8"; gene_type "protein_coding"; gene_name "Mro"; transcript_type "protein_coding"; transcript_name "Mro-202"; exon_number 8; exon_id "ENSMUSE00000143303.4"; level 2; protein_id "ENSMUSP00000113434.2"; transcript_support_level "1"; mgi_id "MGI:2152817"; tag "basic"; tag "appris_principal_2"; tag "CCDS"; ccdsid "CCDS79663.1"; havana_gene "OTTMUSG00000028221.1"; havana_transcript "OTTMUST00000069919.1";
chr18	ENSEMBL	exon	74010501	74010608	0	+	.	gene_id "ENSMUSG00000064036.16"; transcript_id "ENSMUST00000179472.8"; gene_type "protein_coding"; gene_name "Mro"; transcript_type "protein_coding"; transcript_name "Mro-206"; exon_number 7; exon_id "ENSMUSE00000143303.4"; level 3; protein_id "ENSMUSP00000136775.2"; transcript_support_level "5"; mgi_id "MGI:2152817"; tag "basic"; tag "Ensembl_canonical"; tag "GENCODE_Primary"; tag "appris_principal_2"; tag "CCDS"; ccdsid "CCDS79663.1"; havana_gene "OTTMUSG00000028221.1";
chr18	ENSEMBL	CDS	74010501	74010608	0	+	0	gene_id "ENSMUSG00000064036.16"; transcript_id "ENSMUST00000179472.8"; gene_type "protein_coding"; gene_name "Mro"; transcript_type "protein_coding"; transcript_name "Mro-206"; exon_number 7; exon_id "ENSMUSE00000143303.4"; level 3; protein_id "ENSMUSP00000136775.2"; transcript_support_level "5"; mgi_id "MGI:2152817"; tag "basic"; tag "Ensembl_canonical"; tag "GENCODE_Primary"; tag "appris_principal_2"; tag "CCDS"; ccdsid "CCDS79663.1"; havana_gene "OTTMUSG00000028221.1";
chr18	HAVANA	exon	74010501	74010608	0	+	.	gene_id "ENSMUSG00000064036.16"; transcript_id "ENSMUST00000119239.8"; gene_type "protein_coding"; gene_name "Mro"; transcript_type "protein_coding"; transcript_name "Mro-201"; exon_number 7; exon_id "ENSMUSE00000143303.4"; level 2; protein_id "ENSMUSP00000113392.2"; transcript_support_level "5"; mgi_id "MGI:2152817"; tag "basic"; tag "appris_alternative_2"; tag "CCDS"; ccdsid "CCDS50319.1"; havana_gene "OTTMUSG00000028221.1"; havana_transcript "OTTMUST00000069922.1";
chr18	HAVANA	CDS	74010501	74010608	0	+	0	gene_id "ENSMUSG00000064036.16"; transcript_id "ENSMUST00000119239.8"; gene_type "protein_coding"; gene_name "Mro"; transcript_type "protein_coding"; transcript_name "Mro-201"; exon_number 7; exon_id "ENSMUSE00000143303.4"; level 2; protein_id "ENSMUSP00000113392.2"; transcript_support_level "5"; mgi_id "MGI:2152817"; tag "basic"; tag "appris_alternative_2"; tag "CCDS"; ccdsid "CCDS50319.1"; havana_gene "OTTMUSG00000028221.1"; havana_transcript "OTTMUST00000069922.1";
chr18	ENSEMBL_gcm37	exon	74010501	74010608	3.43976074255809	+	.	gene_id "ENSMUSG00000064036.16"; transcript_id "ENSMUSG00000064036.16_tx_16"; exon_id "chr18_74010501_74010608_+"; exonnum "6"; txlen "1680";
chr18	ENSEMBL_gcm37	exon	74010501	74010608	2.97270545648536	+	.	gene_id "ENSMUSG00000064036.16"; transcript_id "ENSMUSG00000064036.16_tx_17"; exon_id "chr18_74010501_74010608_+"; exonnum "6"; txlen "1683";
chr18	ENSEMBL_gcm37	exon	74010501	74010608	2.24912922587868	+	.	gene_id "ENSMUSG00000064036.16"; transcript_id "ENSMUSG00000064036.16_tx_23"; exon_id "chr18_74010501_74010608_+"; exonnum "5"; txlen "1533";
chr18	ENSEMBL_gcm37	exon	74010501	74010608	0.0178523455549677	+	.	gene_id "ENSMUSG00000064036.16"; transcript_id "ENSMUSG00000064036.16_tx_30"; exon_id "chr18_74010501_74010608_+"; exonnum "9"; txlen "2008";
chr18	ENSEMBL_gcm37	exon	74010501	74010608	0.0178523455549677	+	.	gene_id "ENSMUSG00000064036.16"; transcript_id "ENSMUSG00000064036.16_tx_31"; exon_id "chr18_74010501_74010608_+"; exonnum "9"; txlen "2005";
chr18	HAVANA	CDS	74010916	74010966	0	+	0	gene_id "ENSMUSG00000064036.16"; transcript_id "ENSMUST00000120033.8"; gene_type "protein_coding"; gene_name "Mro"; transcript_type "protein_coding"; transcript_name "Mro-202"; exon_number 9; exon_id "ENSMUSE00000711691.2"; level 2; protein_id "ENSMUSP00000113434.2"; transcript_support_level "1"; mgi_id "MGI:2152817"; tag "basic"; tag "appris_principal_2"; tag "CCDS"; ccdsid "CCDS79663.1"; havana_gene "OTTMUSG00000028221.1"; havana_transcript "OTTMUST00000069919.1";
chr18	ENSEMBL	CDS	74010916	74010966	0	+	0	gene_id "ENSMUSG00000064036.16"; transcript_id "ENSMUST00000179472.8"; gene_type "protein_coding"; gene_name "Mro"; transcript_type "protein_coding"; transcript_name "Mro-206"; exon_number 8; exon_id "ENSMUSE00001091777.2"; level 3; protein_id "ENSMUSP00000136775.2"; transcript_support_level "5"; mgi_id "MGI:2152817"; tag "basic"; tag "Ensembl_canonical"; tag "GENCODE_Primary"; tag "appris_principal_2"; tag "CCDS"; ccdsid "CCDS79663.1"; havana_gene "OTTMUSG00000028221.1";
chr18	HAVANA	CDS	74010916	74010966	0	+	0	gene_id "ENSMUSG00000064036.16"; transcript_id "ENSMUST00000119239.8"; gene_type "protein_coding"; gene_name "Mro"; transcript_type "protein_coding"; transcript_name "Mro-201"; exon_number 8; exon_id "ENSMUSE00000711691.2"; level 2; protein_id "ENSMUSP00000113392.2"; transcript_support_level "5"; mgi_id "MGI:2152817"; tag "basic"; tag "appris_alternative_2"; tag "CCDS"; ccdsid "CCDS50319.1"; havana_gene "OTTMUSG00000028221.1"; havana_transcript "OTTMUST00000069922.1";
chr18	HAVANA	exon	74010916	74011801	0	+	.	gene_id "ENSMUSG00000064036.16"; transcript_id "ENSMUST00000120033.8"; gene_type "protein_coding"; gene_name "Mro"; transcript_type "protein_coding"; transcript_name "Mro-202"; exon_number 9; exon_id "ENSMUSE00000711691.2"; level 2; protein_id "ENSMUSP00000113434.2"; transcript_support_level "1"; mgi_id "MGI:2152817"; tag "basic"; tag "appris_principal_2"; tag "CCDS"; ccdsid "CCDS79663.1"; havana_gene "OTTMUSG00000028221.1"; havana_transcript "OTTMUST00000069919.1";
chr18	HAVANA	exon	74010916	74011801	0	+	.	gene_id "ENSMUSG00000064036.16"; transcript_id "ENSMUST00000119239.8"; gene_type "protein_coding"; gene_name "Mro"; transcript_type "protein_coding"; transcript_name "Mro-201"; exon_number 8; exon_id "ENSMUSE00000711691.2"; level 2; protein_id "ENSMUSP00000113392.2"; transcript_support_level "5"; mgi_id "MGI:2152817"; tag "basic"; tag "appris_alternative_2"; tag "CCDS"; ccdsid "CCDS50319.1"; havana_gene "OTTMUSG00000028221.1"; havana_transcript "OTTMUST00000069922.1";
chr18	ENSEMBL_gcm37	exon	74010916	74011801	3.43976074255809	+	.	gene_id "ENSMUSG00000064036.16"; transcript_id "ENSMUSG00000064036.16_tx_16"; exon_id "chr18_74010916_74011801_+"; exonnum "7"; txlen "1680";
chr18	ENSEMBL_gcm37	exon	74010916	74011801	2.97270545648536	+	.	gene_id "ENSMUSG00000064036.16"; transcript_id "ENSMUSG00000064036.16_tx_17"; exon_id "chr18_74010916_74011801_+"; exonnum "7"; txlen "1683";
chr18	ENSEMBL_gcm37	exon	74010916	74011801	2.24912922587868	+	.	gene_id "ENSMUSG00000064036.16"; transcript_id "ENSMUSG00000064036.16_tx_23"; exon_id "chr18_74010916_74011801_+"; exonnum "6"; txlen "1533";
chr18	ENSEMBL_gcm37	exon	74010916	74011801	1.73896963714377	+	.	gene_id "ENSMUSG00000064036.16"; transcript_id "ENSMUSG00000064036.16_tx_25"; exon_id "chr18_74010916_74011801_+"; exonnum "5"; txlen "1416";
chr18	ENSEMBL_gcm37	exon	74010916	74011801	1.73896963714377	+	.	gene_id "ENSMUSG00000064036.16"; transcript_id "ENSMUSG00000064036.16_tx_26"; exon_id "chr18_74010916_74011801_+"; exonnum "5"; txlen "1419";
chr18	ENSEMBL_gcm37	exon	74010916	74011801	0.0178523455549677	+	.	gene_id "ENSMUSG00000064036.16"; transcript_id "ENSMUSG00000064036.16_tx_30"; exon_id "chr18_74010916_74011801_+"; exonnum "10"; txlen "2008";
chr18	ENSEMBL_gcm37	exon	74010916	74011801	0.0178523455549677	+	.	gene_id "ENSMUSG00000064036.16"; transcript_id "ENSMUSG00000064036.16_tx_31"; exon_id "chr18_74010916_74011801_+"; exonnum "10"; txlen "2005";
chr18	ENSEMBL	exon	74010916	74012205	0	+	.	gene_id "ENSMUSG00000064036.16"; transcript_id "ENSMUST00000179472.8"; gene_type "protein_coding"; gene_name "Mro"; transcript_type "protein_coding"; transcript_name "Mro-206"; exon_number 8; exon_id "ENSMUSE00001091777.2"; level 3; protein_id "ENSMUSP00000136775.2"; transcript_support_level "5"; mgi_id "MGI:2152817"; tag "basic"; tag "Ensembl_canonical"; tag "GENCODE_Primary"; tag "appris_principal_2"; tag "CCDS"; ccdsid "CCDS79663.1"; havana_gene "OTTMUSG00000028221.1";
chr18	HAVANA	stop_codon	74010967	74010969	0	+	0	gene_id "ENSMUSG00000064036.16"; transcript_id "ENSMUST00000120033.8"; gene_type "protein_coding"; gene_name "Mro"; transcript_type "protein_coding"; transcript_name "Mro-202"; exon_number 9; exon_id "ENSMUSE00000711691.2"; level 2; protein_id "ENSMUSP00000113434.2"; transcript_support_level "1"; mgi_id "MGI:2152817"; tag "basic"; tag "appris_principal_2"; tag "CCDS"; ccdsid "CCDS79663.1"; havana_gene "OTTMUSG00000028221.1"; havana_transcript "OTTMUST00000069919.1";
chr18	ENSEMBL	stop_codon	74010967	74010969	0	+	0	gene_id "ENSMUSG00000064036.16"; transcript_id "ENSMUST00000179472.8"; gene_type "protein_coding"; gene_name "Mro"; transcript_type "protein_coding"; transcript_name "Mro-206"; exon_number 8; exon_id "ENSMUSE00001091777.2"; level 3; protein_id "ENSMUSP00000136775.2"; transcript_support_level "5"; mgi_id "MGI:2152817"; tag "basic"; tag "Ensembl_canonical"; tag "GENCODE_Primary"; tag "appris_principal_2"; tag "CCDS"; ccdsid "CCDS79663.1"; havana_gene "OTTMUSG00000028221.1";
chr18	HAVANA	stop_codon	74010967	74010969	0	+	0	gene_id "ENSMUSG00000064036.16"; transcript_id "ENSMUST00000119239.8"; gene_type "protein_coding"; gene_name "Mro"; transcript_type "protein_coding"; transcript_name "Mro-201"; exon_number 8; exon_id "ENSMUSE00000711691.2"; level 2; protein_id "ENSMUSP00000113392.2"; transcript_support_level "5"; mgi_id "MGI:2152817"; tag "basic"; tag "appris_alternative_2"; tag "CCDS"; ccdsid "CCDS50319.1"; havana_gene "OTTMUSG00000028221.1"; havana_transcript "OTTMUST00000069922.1";
chr18	HAVANA	UTR	74010967	74011801	0	+	.	gene_id "ENSMUSG00000064036.16"; transcript_id "ENSMUST00000120033.8"; gene_type "protein_coding"; gene_name "Mro"; transcript_type "protein_coding"; transcript_name "Mro-202"; exon_number 9; exon_id "ENSMUSE00000711691.2"; level 2; protein_id "ENSMUSP00000113434.2"; transcript_support_level "1"; mgi_id "MGI:2152817"; tag "basic"; tag "appris_principal_2"; tag "CCDS"; ccdsid "CCDS79663.1"; havana_gene "OTTMUSG00000028221.1"; havana_transcript "OTTMUST00000069919.1";
chr18	HAVANA	UTR	74010967	74011801	0	+	.	gene_id "ENSMUSG00000064036.16"; transcript_id "ENSMUST00000119239.8"; gene_type "protein_coding"; gene_name "Mro"; transcript_type "protein_coding"; transcript_name "Mro-201"; exon_number 8; exon_id "ENSMUSE00000711691.2"; level 2; protein_id "ENSMUSP00000113392.2"; transcript_support_level "5"; mgi_id "MGI:2152817"; tag "basic"; tag "appris_alternative_2"; tag "CCDS"; ccdsid "CCDS50319.1"; havana_gene "OTTMUSG00000028221.1"; havana_transcript "OTTMUST00000069922.1";
chr18	ENSEMBL	UTR	74010967	74012205	0	+	.	gene_id "ENSMUSG00000064036.16"; transcript_id "ENSMUST00000179472.8"; gene_type "protein_coding"; gene_name "Mro"; transcript_type "protein_coding"; transcript_name "Mro-206"; exon_number 8; exon_id "ENSMUSE00001091777.2"; level 3; protein_id "ENSMUSP00000136775.2"; transcript_support_level "5"; mgi_id "MGI:2152817"; tag "basic"; tag "Ensembl_canonical"; tag "GENCODE_Primary"; tag "appris_principal_2"; tag "CCDS"; ccdsid "CCDS79663.1"; havana_gene "OTTMUSG00000028221.1";
chr18	HAVANA	exon	74013916	74014404	0	+	.	gene_id "ENSMUSG00000064036.16"; transcript_id "ENSMUST00000136473.8"; gene_type "protein_coding"; gene_name "Mro"; transcript_type "protein_coding_CDS_not_defined"; transcript_name "Mro-204"; exon_number 4; exon_id "ENSMUSE00000747537.2"; level 2; transcript_support_level "1"; mgi_id "MGI:2152817"; havana_gene "OTTMUSG00000028221.1"; havana_transcript "OTTMUST00000069920.1";
chr18	HAVANA	exon	74052047	74052158	0	+	.	gene_id "ENSMUSG00000124856.1"; transcript_id "ENSMUST00000266349.1"; gene_type "lncRNA"; gene_name "ENSMUSG00000124856"; transcript_type "lncRNA"; transcript_name "ENSMUST00000266349"; exon_number 1; exon_id "ENSMUSE00001528750.1"; level 2; tag "basic"; tag "Ensembl_canonical"; tag "GENCODE_Primary"; tag "TAGENE";
chr18	HAVANA	gene	74052047	74053214	0	+	.	gene_id "ENSMUSG00000124856.1"; gene_type "lncRNA"; gene_name "ENSMUSG00000124856"; level 2;
chr18	HAVANA	transcript	74052047	74053214	0	+	.	gene_id "ENSMUSG00000124856.1"; transcript_id "ENSMUST00000266349.1"; gene_type "lncRNA"; gene_name "ENSMUSG00000124856"; transcript_type "lncRNA"; transcript_name "ENSMUST00000266349"; level 2; tag "basic"; tag "Ensembl_canonical"; tag "GENCODE_Primary"; tag "TAGENE";
chr18	HAVANA	exon	74052383	74052436	0	+	.	gene_id "ENSMUSG00000124856.1"; transcript_id "ENSMUST00000266349.1"; gene_type "lncRNA"; gene_name "ENSMUSG00000124856"; transcript_type "lncRNA"; transcript_name "ENSMUST00000266349"; exon_number 2; exon_id "ENSMUSE00001528748.1"; level 2; tag "basic"; tag "Ensembl_canonical"; tag "GENCODE_Primary"; tag "TAGENE";
chr18	HAVANA	exon	74052646	74053214	0	+	.	gene_id "ENSMUSG00000124856.1"; transcript_id "ENSMUST00000266349.1"; gene_type "lncRNA"; gene_name "ENSMUSG00000124856"; transcript_type "lncRNA"; transcript_name "ENSMUST00000266349"; exon_number 3; exon_id "ENSMUSE00001528749.1"; level 2; tag "basic"; tag "Ensembl_canonical"; tag "GENCODE_Primary"; tag "TAGENE";
chr18	sragcm37_es	exon	74111416	74111554	0.740000314448528	+	.	gene_id "sragcm37_gene_11444"; transcript_id "sragcm37_gene_11444_tx_2"; exon_id "chr18_74111416_74111554_+"; exonnum "1"; txlen "562";
chr18	sragcm37_es	exon	74111416	74111554	0.00376041886720808	+	.	gene_id "sragcm37_gene_11444"; transcript_id "sragcm37_gene_11444_tx_3"; exon_id "chr18_74111416_74111554_+"; exonnum "1"; txlen "676";
chr18	sragcm37_mid	exon	74113904	74114017	0.00376041886720808	+	.	gene_id "sragcm37_gene_11444"; transcript_id "sragcm37_gene_11444_tx_3"; exon_id "chr18_74113904_74114017_+"; exonnum "2"; txlen "676";
chr18	sragcm37_mid	exon	74114477	74114582	0.740000314448528	+	.	gene_id "sragcm37_gene_11444"; transcript_id "sragcm37_gene_11444_tx_2"; exon_id "chr18_74114477_74114582_+"; exonnum "2"; txlen "562";
chr18	sragcm37_mid	exon	74114477	74114582	0.00376041886720808	+	.	gene_id "sragcm37_gene_11444"; transcript_id "sragcm37_gene_11444_tx_3"; exon_id "chr18_74114477_74114582_+"; exonnum "3"; txlen "676";
chr18	sragcm37_ss	exon	74115640	74115956	0.740000314448528	+	.	gene_id "sragcm37_gene_11444"; transcript_id "sragcm37_gene_11444_tx_2"; exon_id "chr18_74115640_74115956_+"; exonnum "3"; txlen "562";
chr18	sragcm37_ss	exon	74115640	74115956	0.00376041886720808	+	.	gene_id "sragcm37_gene_11444"; transcript_id "sragcm37_gene_11444_tx_3"; exon_id "chr18_74115640_74115956_+"; exonnum "4"; txlen "676";
chr18	HAVANA	exon	74150978	74151192	0	+	.	gene_id "ENSMUSG00000090263.2"; transcript_id "ENSMUST00000159260.2"; gene_type "lncRNA"; gene_name "D730045A05Rik"; transcript_type "lncRNA"; transcript_name "D730045A05Rik-201"; exon_number 1; exon_id "ENSMUSE00000849870.2"; level 2; transcript_support_level "1"; mgi_id "MGI:1925105"; tag "basic"; tag "Ensembl_canonical"; tag "GENCODE_Primary"; havana_gene "OTTMUSG00000033281.1"; havana_transcript "OTTMUST00000083478.1";
chr18	ENSEMBL_gcm37	exon	74150978	74151192	0.135255004054836	+	.	gene_id "ENSMUSG00000090263.2"; transcript_id "ENSMUSG00000090263.2_tx_3"; exon_id "chr18_74150978_74151192_+"; exonnum "1"; txlen "728";
chr18	HAVANA	gene	74150978	74153159	0	+	.	gene_id "ENSMUSG00000090263.2"; gene_type "lncRNA"; gene_name "D730045A05Rik"; level 2; mgi_id "MGI:1925105"; havana_gene "OTTMUSG00000033281.1";
chr18	HAVANA	transcript	74150978	74153159	0	+	.	gene_id "ENSMUSG00000090263.2"; transcript_id "ENSMUST00000159260.2"; gene_type "lncRNA"; gene_name "D730045A05Rik"; transcript_type "lncRNA"; transcript_name "D730045A05Rik-201"; level 2; transcript_support_level "1"; mgi_id "MGI:1925105"; tag "basic"; tag "Ensembl_canonical"; tag "GENCODE_Primary"; havana_gene "OTTMUSG00000033281.1"; havana_transcript "OTTMUST00000083478.1";
chr18	HAVANA	exon	74151502	74151765	0	+	.	gene_id "ENSMUSG00000090263.2"; transcript_id "ENSMUST00000159260.2"; gene_type "lncRNA"; gene_name "D730045A05Rik"; transcript_type "lncRNA"; transcript_name "D730045A05Rik-201"; exon_number 2; exon_id "ENSMUSE00000868078.2"; level 2; transcript_support_level "1"; mgi_id "MGI:1925105"; tag "basic"; tag "Ensembl_canonical"; tag "GENCODE_Primary"; havana_gene "OTTMUSG00000033281.1"; havana_transcript "OTTMUST00000083478.1";
chr18	ENSEMBL_gcm37	exon	74151502	74151765	0.135255004054836	+	.	gene_id "ENSMUSG00000090263.2"; transcript_id "ENSMUSG00000090263.2_tx_3"; exon_id "chr18_74151502_74151765_+"; exonnum "2"; txlen "728";
chr18	sragcm37_ss	exon	74152085	74152333	0.135255004054836	+	.	gene_id "ENSMUSG00000090263.2"; transcript_id "ENSMUSG00000090263.2_tx_3"; exon_id "chr18_74152085_74152333_+"; exonnum "3"; txlen "728";
chr18	HAVANA	exon	74152370	74153159	0	+	.	gene_id "ENSMUSG00000090263.2"; transcript_id "ENSMUST00000159260.2"; gene_type "lncRNA"; gene_name "D730045A05Rik"; transcript_type "lncRNA"; transcript_name "D730045A05Rik-201"; exon_number 3; exon_id "ENSMUSE00000855757.2"; level 2; transcript_support_level "1"; mgi_id "MGI:1925105"; tag "basic"; tag "Ensembl_canonical"; tag "GENCODE_Primary"; havana_gene "OTTMUSG00000033281.1"; havana_transcript "OTTMUST00000083478.1";
chr18	sragcm37_es	exon	74161951	74162152	0.218417157932378	+	.	gene_id "sragcm37_gene_25291"; transcript_id "sragcm37_gene_25291_tx_1"; exon_id "chr18_74161951_74162152_+"; exonnum "1"; txlen "970";
chr18	sragcm37_es	exon	74161951	74162152	0.0641560514444433	+	.	gene_id "sragcm37_gene_25291"; transcript_id "sragcm37_gene_25291_tx_2"; exon_id "chr18_74161951_74162152_+"; exonnum "1"; txlen "727";
chr18	sragcm37_es	exon	74161951	74162152	0.0528684238701832	+	.	gene_id "sragcm37_gene_25291"; transcript_id "sragcm37_gene_25291_tx_3"; exon_id "chr18_74161951_74162152_+"; exonnum "1"; txlen "1166";
chr18	sragcm37_mid	exon	74162478	74162720	0.218417157932378	+	.	gene_id "sragcm37_gene_25291"; transcript_id "sragcm37_gene_25291_tx_1"; exon_id "chr18_74162478_74162720_+"; exonnum "2"; txlen "970";
chr18	sragcm37_mid	exon	74162478	74162720	0.0528684238701832	+	.	gene_id "sragcm37_gene_25291"; transcript_id "sragcm37_gene_25291_tx_3"; exon_id "chr18_74162478_74162720_+"; exonnum "2"; txlen "1166";
chr18	sragcm37_mid	exon	74164730	74164925	0.0528684238701832	+	.	gene_id "sragcm37_gene_25291"; transcript_id "sragcm37_gene_25291_tx_3"; exon_id "chr18_74164730_74164925_+"; exonnum "3"; txlen "1166";
chr18	sragcm37_ss	exon	74167840	74168364	0.218417157932378	+	.	gene_id "sragcm37_gene_25291"; transcript_id "sragcm37_gene_25291_tx_1"; exon_id "chr18_74167840_74168364_+"; exonnum "3"; txlen "970";
chr18	sragcm37_ss	exon	74167840	74168364	0.0641560514444433	+	.	gene_id "sragcm37_gene_25291"; transcript_id "sragcm37_gene_25291_tx_2"; exon_id "chr18_74167840_74168364_+"; exonnum "2"; txlen "727";
chr18	sragcm37_ss	exon	74167840	74168364	0.0528684238701832	+	.	gene_id "sragcm37_gene_25291"; transcript_id "sragcm37_gene_25291_tx_3"; exon_id "chr18_74167840_74168364_+"; exonnum "4"; txlen "1166";
chr18	HAVANA	exon	74194983	74195125	0	+	.	gene_id "ENSMUSG00000129437.1"; transcript_id "ENSMUST00000293766.1"; gene_type "lncRNA"; gene_name "Gm9925"; transcript_type "lncRNA"; transcript_name "Gm9925-202"; exon_number 1; exon_id "ENSMUSE00001581416.1"; level 2; tag "TAGENE";
chr18	HAVANA	transcript	74194983	74201585	0	+	.	gene_id "ENSMUSG00000129437.1"; transcript_id "ENSMUST00000293766.1"; gene_type "lncRNA"; gene_name "Gm9925"; transcript_type "lncRNA"; transcript_name "Gm9925-202"; level 2; tag "TAGENE";
chr18	HAVANA	gene	74194983	74205482	0	+	.	gene_id "ENSMUSG00000129437.1"; gene_type "lncRNA"; gene_name "Gm9925"; level 2;
chr18	HAVANA	exon	74194989	74195125	0	+	.	gene_id "ENSMUSG00000129437.1"; transcript_id "ENSMUST00000293765.1"; gene_type "lncRNA"; gene_name "Gm9925"; transcript_type "lncRNA"; transcript_name "Gm9925-201"; exon_number 1; exon_id "ENSMUSE00001581411.1"; level 2; tag "Ensembl_canonical"; tag "GENCODE_Primary"; tag "TAGENE";
chr18	HAVANA	transcript	74194989	74205482	0	+	.	gene_id "ENSMUSG00000129437.1"; transcript_id "ENSMUST00000293765.1"; gene_type "lncRNA"; gene_name "Gm9925"; transcript_type "lncRNA"; transcript_name "Gm9925-201"; level 2; tag "Ensembl_canonical"; tag "GENCODE_Primary"; tag "TAGENE";
chr18	HAVANA	exon	74197570	74197683	0	+	.	gene_id "ENSMUSG00000129437.1"; transcript_id "ENSMUST00000293767.1"; gene_type "lncRNA"; gene_name "Gm9925"; transcript_type "lncRNA"; transcript_name "Gm9925-203"; exon_number 1; exon_id "ENSMUSE00001581410.1"; level 2; tag "TAGENE";
chr18	HAVANA	transcript	74197570	74201585	0	+	.	gene_id "ENSMUSG00000129437.1"; transcript_id "ENSMUST00000293767.1"; gene_type "lncRNA"; gene_name "Gm9925"; transcript_type "lncRNA"; transcript_name "Gm9925-203"; level 2; tag "TAGENE";
chr18	HAVANA	exon	74198097	74200116	0	+	.	gene_id "ENSMUSG00000129437.1"; transcript_id "ENSMUST00000293768.1"; gene_type "lncRNA"; gene_name "Gm9925"; transcript_type "lncRNA"; transcript_name "Gm9925-204"; exon_number 1; exon_id "ENSMUSE00001581409.1"; level 2; tag "basic"; tag "TAGENE";
chr18	HAVANA	transcript	74198097	74201590	0	+	.	gene_id "ENSMUSG00000129437.1"; transcript_id "ENSMUST00000293768.1"; gene_type "lncRNA"; gene_name "Gm9925"; transcript_type "lncRNA"; transcript_name "Gm9925-204"; level 2; tag "basic"; tag "TAGENE";
chr18	HAVANA	exon	74198102	74198995	0	+	.	gene_id "ENSMUSG00000129437.1"; transcript_id "ENSMUST00000293769.1"; gene_type "lncRNA"; gene_name "Gm9925"; transcript_type "lncRNA"; transcript_name "Gm9925-205"; exon_number 1; exon_id "ENSMUSE00001581408.1"; level 2; tag "basic"; tag "TAGENE";
chr18	HAVANA	transcript	74198102	74201581	0	+	.	gene_id "ENSMUSG00000129437.1"; transcript_id "ENSMUST00000293769.1"; gene_type "lncRNA"; gene_name "Gm9925"; transcript_type "lncRNA"; transcript_name "Gm9925-205"; level 2; tag "basic"; tag "TAGENE";
chr18	HAVANA	exon	74198124	74199676	0	+	.	gene_id "ENSMUSG00000129437.1"; transcript_id "ENSMUST00000293770.1"; gene_type "lncRNA"; gene_name "Gm9925"; transcript_type "lncRNA"; transcript_name "Gm9925-206"; exon_number 1; exon_id "ENSMUSE00001581407.1"; level 2; tag "TAGENE";
chr18	HAVANA	transcript	74198124	74201592	0	+	.	gene_id "ENSMUSG00000129437.1"; transcript_id "ENSMUST00000293770.1"; gene_type "lncRNA"; gene_name "Gm9925"; transcript_type "lncRNA"; transcript_name "Gm9925-206"; level 2; tag "TAGENE";
chr18	HAVANA	exon	74198154	74198326	0	+	.	gene_id "ENSMUSG00000129437.1"; transcript_id "ENSMUST00000293771.1"; gene_type "lncRNA"; gene_name "Gm9925"; transcript_type "lncRNA"; transcript_name "Gm9925-207"; exon_number 1; exon_id "ENSMUSE00001581406.1"; level 2; tag "TAGENE";
chr18	HAVANA	exon	74198154	74199595	0	+	.	gene_id "ENSMUSG00000129437.1"; transcript_id "ENSMUST00000293772.1"; gene_type "lncRNA"; gene_name "Gm9925"; transcript_type "lncRNA"; transcript_name "Gm9925-208"; exon_number 1; exon_id "ENSMUSE00001581420.1"; level 2; tag "TAGENE";
chr18	HAVANA	transcript	74198154	74201585	0	+	.	gene_id "ENSMUSG00000129437.1"; transcript_id "ENSMUST00000293772.1"; gene_type "lncRNA"; gene_name "Gm9925"; transcript_type "lncRNA"; transcript_name "Gm9925-208"; level 2; tag "TAGENE";
chr18	HAVANA	transcript	74198154	74201595	0	+	.	gene_id "ENSMUSG00000129437.1"; transcript_id "ENSMUST00000293771.1"; gene_type "lncRNA"; gene_name "Gm9925"; transcript_type "lncRNA"; transcript_name "Gm9925-207"; level 2; tag "TAGENE";
chr18	HAVANA	exon	74198168	74198326	0	+	.	gene_id "ENSMUSG00000129437.1"; transcript_id "ENSMUST00000293773.1"; gene_type "lncRNA"; gene_name "Gm9925"; transcript_type "lncRNA"; transcript_name "Gm9925-209"; exon_number 1; exon_id "ENSMUSE00001581412.1"; level 2; tag "TAGENE";
chr18	HAVANA	transcript	74198168	74201585	0	+	.	gene_id "ENSMUSG00000129437.1"; transcript_id "ENSMUST00000293773.1"; gene_type "lncRNA"; gene_name "Gm9925"; transcript_type "lncRNA"; transcript_name "Gm9925-209"; level 2; tag "TAGENE";
chr18	HAVANA	exon	74199412	74199676	0	+	.	gene_id "ENSMUSG00000129437.1"; transcript_id "ENSMUST00000293774.1"; gene_type "lncRNA"; gene_name "Gm9925"; transcript_type "lncRNA"; transcript_name "Gm9925-210"; exon_number 1; exon_id "ENSMUSE00001581403.1"; level 2; tag "TAGENE";
chr18	HAVANA	transcript	74199412	74202445	0	+	.	gene_id "ENSMUSG00000129437.1"; transcript_id "ENSMUST00000293774.1"; gene_type "lncRNA"; gene_name "Gm9925"; transcript_type "lncRNA"; transcript_name "Gm9925-210"; level 2; tag "TAGENE";
chr18	HAVANA	exon	74199441	74199676	0	+	.	gene_id "ENSMUSG00000129437.1"; transcript_id "ENSMUST00000293769.1"; gene_type "lncRNA"; gene_name "Gm9925"; transcript_type "lncRNA"; transcript_name "Gm9925-205"; exon_number 2; exon_id "ENSMUSE00001581404.1"; level 2; tag "basic"; tag "TAGENE";
chr18	HAVANA	exon	74199441	74199676	0	+	.	gene_id "ENSMUSG00000129437.1"; transcript_id "ENSMUST00000293773.1"; gene_type "lncRNA"; gene_name "Gm9925"; transcript_type "lncRNA"; transcript_name "Gm9925-209"; exon_number 2; exon_id "ENSMUSE00001581404.1"; level 2; tag "TAGENE";
chr18	ENSEMBL_gcm37	exon	74199441	74199676	0.0311729210578631	+	.	gene_id "ENSMUSG00000129437.1"; transcript_id "ENSMUSG00000129437.1_tx_3"; exon_id "chr18_74199441_74199676_+"; exonnum "1"; txlen "673";
chr18	HAVANA	exon	74199954	74200116	0	+	.	gene_id "ENSMUSG00000129437.1"; transcript_id "ENSMUST00000293766.1"; gene_type "lncRNA"; gene_name "Gm9925"; transcript_type "lncRNA"; transcript_name "Gm9925-202"; exon_number 2; exon_id "ENSMUSE00001581405.1"; level 2; tag "TAGENE";
chr18	HAVANA	exon	74199954	74200116	0	+	.	gene_id "ENSMUSG00000129437.1"; transcript_id "ENSMUST00000293765.1"; gene_type "lncRNA"; gene_name "Gm9925"; transcript_type "lncRNA"; transcript_name "Gm9925-201"; exon_number 2; exon_id "ENSMUSE00001581405.1"; level 2; tag "Ensembl_canonical"; tag "GENCODE_Primary"; tag "TAGENE";
chr18	HAVANA	exon	74199954	74200116	0	+	.	gene_id "ENSMUSG00000129437.1"; transcript_id "ENSMUST00000293767.1"; gene_type "lncRNA"; gene_name "Gm9925"; transcript_type "lncRNA"; transcript_name "Gm9925-203"; exon_number 2; exon_id "ENSMUSE00001581405.1"; level 2; tag "TAGENE";
chr18	HAVANA	exon	74199954	74200116	0	+	.	gene_id "ENSMUSG00000129437.1"; transcript_id "ENSMUST00000293769.1"; gene_type "lncRNA"; gene_name "Gm9925"; transcript_type "lncRNA"; transcript_name "Gm9925-205"; exon_number 3; exon_id "ENSMUSE00001581405.1"; level 2; tag "basic"; tag "TAGENE";
chr18	HAVANA	exon	74199954	74200116	0	+	.	gene_id "ENSMUSG00000129437.1"; transcript_id "ENSMUST00000293770.1"; gene_type "lncRNA"; gene_name "Gm9925"; transcript_type "lncRNA"; transcript_name "Gm9925-206"; exon_number 2; exon_id "ENSMUSE00001581405.1"; level 2; tag "TAGENE";
chr18	HAVANA	exon	74199954	74200116	0	+	.	gene_id "ENSMUSG00000129437.1"; transcript_id "ENSMUST00000293772.1"; gene_type "lncRNA"; gene_name "Gm9925"; transcript_type "lncRNA"; transcript_name "Gm9925-208"; exon_number 2; exon_id "ENSMUSE00001581405.1"; level 2; tag "TAGENE";
chr18	HAVANA	exon	74199954	74200116	0	+	.	gene_id "ENSMUSG00000129437.1"; transcript_id "ENSMUST00000293771.1"; gene_type "lncRNA"; gene_name "Gm9925"; transcript_type "lncRNA"; transcript_name "Gm9925-207"; exon_number 2; exon_id "ENSMUSE00001581405.1"; level 2; tag "TAGENE";
chr18	HAVANA	exon	74199954	74200116	0	+	.	gene_id "ENSMUSG00000129437.1"; transcript_id "ENSMUST00000293773.1"; gene_type "lncRNA"; gene_name "Gm9925"; transcript_type "lncRNA"; transcript_name "Gm9925-209"; exon_number 3; exon_id "ENSMUSE00001581405.1"; level 2; tag "TAGENE";
chr18	HAVANA	exon	74199954	74200116	0	+	.	gene_id "ENSMUSG00000129437.1"; transcript_id "ENSMUST00000293774.1"; gene_type "lncRNA"; gene_name "Gm9925"; transcript_type "lncRNA"; transcript_name "Gm9925-210"; exon_number 2; exon_id "ENSMUSE00001581405.1"; level 2; tag "TAGENE";
chr18	ENSEMBL_gcm37	exon	74199954	74200116	0.0311729210578631	+	.	gene_id "ENSMUSG00000129437.1"; transcript_id "ENSMUSG00000129437.1_tx_3"; exon_id "chr18_74199954_74200116_+"; exonnum "2"; txlen "673";
chr18	sragcm37_mid	exon	74200911	74200975	0.0311729210578631	+	.	gene_id "ENSMUSG00000129437.1"; transcript_id "ENSMUSG00000129437.1_tx_3"; exon_id "chr18_74200911_74200975_+"; exonnum "3"; txlen "673";
chr18	HAVANA	exon	74201382	74201581	0	+	.	gene_id "ENSMUSG00000129437.1"; transcript_id "ENSMUST00000293769.1"; gene_type "lncRNA"; gene_name "Gm9925"; transcript_type "lncRNA"; transcript_name "Gm9925-205"; exon_number 4; exon_id "ENSMUSE00001581417.1"; level 2; tag "basic"; tag "TAGENE";
chr18	HAVANA	exon	74201382	74201585	0	+	.	gene_id "ENSMUSG00000129437.1"; transcript_id "ENSMUST00000293766.1"; gene_type "lncRNA"; gene_name "Gm9925"; transcript_type "lncRNA"; transcript_name "Gm9925-202"; exon_number 3; exon_id "ENSMUSE00001581418.1"; level 2; tag "TAGENE";
chr18	HAVANA	exon	74201382	74201585	0	+	.	gene_id "ENSMUSG00000129437.1"; transcript_id "ENSMUST00000293767.1"; gene_type "lncRNA"; gene_name "Gm9925"; transcript_type "lncRNA"; transcript_name "Gm9925-203"; exon_number 3; exon_id "ENSMUSE00001581418.1"; level 2; tag "TAGENE";
chr18	HAVANA	exon	74201382	74201585	0	+	.	gene_id "ENSMUSG00000129437.1"; transcript_id "ENSMUST00000293772.1"; gene_type "lncRNA"; gene_name "Gm9925"; transcript_type "lncRNA"; transcript_name "Gm9925-208"; exon_number 3; exon_id "ENSMUSE00001581418.1"; level 2; tag "TAGENE";
chr18	HAVANA	exon	74201382	74201585	0	+	.	gene_id "ENSMUSG00000129437.1"; transcript_id "ENSMUST00000293773.1"; gene_type "lncRNA"; gene_name "Gm9925"; transcript_type "lncRNA"; transcript_name "Gm9925-209"; exon_number 4; exon_id "ENSMUSE00001581418.1"; level 2; tag "TAGENE";
chr18	HAVANA	exon	74201382	74201590	0	+	.	gene_id "ENSMUSG00000129437.1"; transcript_id "ENSMUST00000293768.1"; gene_type "lncRNA"; gene_name "Gm9925"; transcript_type "lncRNA"; transcript_name "Gm9925-204"; exon_number 2; exon_id "ENSMUSE00001581402.1"; level 2; tag "basic"; tag "TAGENE";
chr18	ENSEMBL_gcm37	exon	74201382	74201590	0.0311729210578631	+	.	gene_id "ENSMUSG00000129437.1"; transcript_id "ENSMUSG00000129437.1_tx_3"; exon_id "chr18_74201382_74201590_+"; exonnum "4"; txlen "673";
chr18	HAVANA	exon	74201382	74201592	0	+	.	gene_id "ENSMUSG00000129437.1"; transcript_id "ENSMUST00000293770.1"; gene_type "lncRNA"; gene_name "Gm9925"; transcript_type "lncRNA"; transcript_name "Gm9925-206"; exon_number 3; exon_id "ENSMUSE00001581415.1"; level 2; tag "TAGENE";
chr18	HAVANA	exon	74201382	74201595	0	+	.	gene_id "ENSMUSG00000129437.1"; transcript_id "ENSMUST00000293771.1"; gene_type "lncRNA"; gene_name "Gm9925"; transcript_type "lncRNA"; transcript_name "Gm9925-207"; exon_number 3; exon_id "ENSMUSE00001581413.1"; level 2; tag "TAGENE";
chr18	HAVANA	exon	74202179	74202445	0	+	.	gene_id "ENSMUSG00000129437.1"; transcript_id "ENSMUST00000293774.1"; gene_type "lncRNA"; gene_name "Gm9925"; transcript_type "lncRNA"; transcript_name "Gm9925-210"; exon_number 3; exon_id "ENSMUSE00001581414.1"; level 2; tag "TAGENE";
chr18	HAVANA	exon	74205029	74205482	0	+	.	gene_id "ENSMUSG00000129437.1"; transcript_id "ENSMUST00000293765.1"; gene_type "lncRNA"; gene_name "Gm9925"; transcript_type "lncRNA"; transcript_name "Gm9925-201"; exon_number 3; exon_id "ENSMUSE00001581419.1"; level 2; tag "Ensembl_canonical"; tag "GENCODE_Primary"; tag "TAGENE";
chr18	HAVANA	exon	74222404	74222765	0	+	.	gene_id "ENSMUSG00000125047.1"; transcript_id "ENSMUST00000267786.1"; gene_type "lncRNA"; gene_name "ENSMUSG00000125047"; transcript_type "lncRNA"; transcript_name "ENSMUST00000267786"; exon_number 1; exon_id "ENSMUSE00001530967.1"; level 2; tag "TAGENE";
chr18	HAVANA	transcript	74222404	74243292	0	+	.	gene_id "ENSMUSG00000125047.1"; transcript_id "ENSMUST00000267786.1"; gene_type "lncRNA"; gene_name "ENSMUSG00000125047"; transcript_type "lncRNA"; transcript_name "ENSMUST00000267786"; level 2; tag "TAGENE";
chr18	HAVANA	gene	74222404	74243822	0	+	.	gene_id "ENSMUSG00000125047.1"; gene_type "lncRNA"; gene_name "ENSMUSG00000125047"; level 2;
chr18	HAVANA	exon	74222442	74222781	0	+	.	gene_id "ENSMUSG00000125047.1"; transcript_id "ENSMUST00000267792.1"; gene_type "lncRNA"; gene_name "ENSMUSG00000125047"; transcript_type "lncRNA"; transcript_name "ENSMUST00000267792"; exon_number 1; exon_id "ENSMUSE00001530949.1"; level 2; tag "basic"; tag "TAGENE";
chr18	HAVANA	transcript	74222442	74235803	0	+	.	gene_id "ENSMUSG00000125047.1"; transcript_id "ENSMUST00000267792.1"; gene_type "lncRNA"; gene_name "ENSMUSG00000125047"; transcript_type "lncRNA"; transcript_name "ENSMUST00000267792"; level 2; tag "basic"; tag "TAGENE";
chr18	HAVANA	exon	74222461	74222765	0	+	.	gene_id "ENSMUSG00000125047.1"; transcript_id "ENSMUST00000267793.1"; gene_type "lncRNA"; gene_name "ENSMUSG00000125047"; transcript_type "lncRNA"; transcript_name "ENSMUST00000267793"; exon_number 1; exon_id "ENSMUSE00001530946.1"; level 2; tag "TAGENE";
chr18	HAVANA	exon	74222461	74222781	0	+	.	gene_id "ENSMUSG00000125047.1"; transcript_id "ENSMUST00000267791.1"; gene_type "lncRNA"; gene_name "ENSMUSG00000125047"; transcript_type "lncRNA"; transcript_name "ENSMUST00000267791"; exon_number 1; exon_id "ENSMUSE00001530950.1"; level 2; tag "basic"; tag "TAGENE";
chr18	HAVANA	transcript	74222461	74235605	0	+	.	gene_id "ENSMUSG00000125047.1"; transcript_id "ENSMUST00000267793.1"; gene_type "lncRNA"; gene_name "ENSMUSG00000125047"; transcript_type "lncRNA"; transcript_name "ENSMUST00000267793"; level 2; tag "TAGENE";
chr18	HAVANA	transcript	74222461	74235903	0	+	.	gene_id "ENSMUSG00000125047.1"; transcript_id "ENSMUST00000267791.1"; gene_type "lncRNA"; gene_name "ENSMUSG00000125047"; transcript_type "lncRNA"; transcript_name "ENSMUST00000267791"; level 2; tag "basic"; tag "TAGENE";
chr18	HAVANA	exon	74222463	74222781	0	+	.	gene_id "ENSMUSG00000125047.1"; transcript_id "ENSMUST00000267784.1"; gene_type "lncRNA"; gene_name "ENSMUSG00000125047"; transcript_type "lncRNA"; transcript_name "ENSMUST00000267784"; exon_number 1; exon_id "ENSMUSE00001530962.1"; level 2; tag "Ensembl_canonical"; tag "GENCODE_Primary"; tag "TAGENE";
chr18	HAVANA	transcript	74222463	74243822	0	+	.	gene_id "ENSMUSG00000125047.1"; transcript_id "ENSMUST00000267784.1"; gene_type "lncRNA"; gene_name "ENSMUSG00000125047"; transcript_type "lncRNA"; transcript_name "ENSMUST00000267784"; level 2; tag "Ensembl_canonical"; tag "GENCODE_Primary"; tag "TAGENE";
chr18	HAVANA	exon	74222467	74222765	0	+	.	gene_id "ENSMUSG00000125047.1"; transcript_id "ENSMUST00000267794.1"; gene_type "lncRNA"; gene_name "ENSMUSG00000125047"; transcript_type "lncRNA"; transcript_name "ENSMUST00000267794"; exon_number 1; exon_id "ENSMUSE00001530959.1"; level 2; tag "TAGENE";
chr18	HAVANA	transcript	74222467	74235606	0	+	.	gene_id "ENSMUSG00000125047.1"; transcript_id "ENSMUST00000267794.1"; gene_type "lncRNA"; gene_name "ENSMUSG00000125047"; transcript_type "lncRNA"; transcript_name "ENSMUST00000267794"; level 2; tag "TAGENE";
chr18	HAVANA	exon	74222469	74222781	0	+	.	gene_id "ENSMUSG00000125047.1"; transcript_id "ENSMUST00000267796.1"; gene_type "lncRNA"; gene_name "ENSMUSG00000125047"; transcript_type "lncRNA"; transcript_name "ENSMUST00000267796"; exon_number 1; exon_id "ENSMUSE00001530970.1"; level 2; tag "basic"; tag "TAGENE";
chr18	HAVANA	transcript	74222469	74231894	0	+	.	gene_id "ENSMUSG00000125047.1"; transcript_id "ENSMUST00000267796.1"; gene_type "lncRNA"; gene_name "ENSMUSG00000125047"; transcript_type "lncRNA"; transcript_name "ENSMUST00000267796"; level 2; tag "basic"; tag "TAGENE";
chr18	HAVANA	exon	74222474	74222781	0	+	.	gene_id "ENSMUSG00000125047.1"; transcript_id "ENSMUST00000267787.1"; gene_type "lncRNA"; gene_name "ENSMUSG00000125047"; transcript_type "lncRNA"; transcript_name "ENSMUST00000267787"; exon_number 1; exon_id "ENSMUSE00001530964.1"; level 2; tag "basic"; tag "TAGENE";
chr18	ENSEMBL_gcm37	exon	74222474	74222781	0.149664922078581	+	.	gene_id "ENSMUSG00000125047.1"; transcript_id "ENSMUSG00000125047.1_tx_5"; exon_id "chr18_74222474_74222781_+"; exonnum "1"; txlen "772";
chr18	HAVANA	transcript	74222474	74243286	0	+	.	gene_id "ENSMUSG00000125047.1"; transcript_id "ENSMUST00000267787.1"; gene_type "lncRNA"; gene_name "ENSMUSG00000125047"; transcript_type "lncRNA"; transcript_name "ENSMUST00000267787"; level 2; tag "basic"; tag "TAGENE";
chr18	HAVANA	exon	74222478	74222765	0	+	.	gene_id "ENSMUSG00000125047.1"; transcript_id "ENSMUST00000267788.1"; gene_type "lncRNA"; gene_name "ENSMUSG00000125047"; transcript_type "lncRNA"; transcript_name "ENSMUST00000267788"; exon_number 1; exon_id "ENSMUSE00001530958.1"; level 2; tag "TAGENE";
chr18	HAVANA	transcript	74222478	74243286	0	+	.	gene_id "ENSMUSG00000125047.1"; transcript_id "ENSMUST00000267788.1"; gene_type "lncRNA"; gene_name "ENSMUSG00000125047"; transcript_type "lncRNA"; transcript_name "ENSMUST00000267788"; level 2; tag "TAGENE";
chr18	HAVANA	exon	74222501	74222781	0	+	.	gene_id "ENSMUSG00000125047.1"; transcript_id "ENSMUST00000267795.1"; gene_type "lncRNA"; gene_name "ENSMUSG00000125047"; transcript_type "lncRNA"; transcript_name "ENSMUST00000267795"; exon_number 1; exon_id "ENSMUSE00001530971.1"; level 2; tag "TAGENE";
chr18	HAVANA	transcript	74222501	74235605	0	+	.	gene_id "ENSMUSG00000125047.1"; transcript_id "ENSMUST00000267795.1"; gene_type "lncRNA"; gene_name "ENSMUSG00000125047"; transcript_type "lncRNA"; transcript_name "ENSMUST00000267795"; level 2; tag "TAGENE";
chr18	HAVANA	exon	74222512	74222765	0	+	.	gene_id "ENSMUSG00000125047.1"; transcript_id "ENSMUST00000267785.1"; gene_type "lncRNA"; gene_name "ENSMUSG00000125047"; transcript_type "lncRNA"; transcript_name "ENSMUST00000267785"; exon_number 1; exon_id "ENSMUSE00001530963.1"; level 2; tag "basic"; tag "TAGENE";
chr18	HAVANA	exon	74222512	74222781	0	+	.	gene_id "ENSMUSG00000125047.1"; transcript_id "ENSMUST00000267789.1"; gene_type "lncRNA"; gene_name "ENSMUSG00000125047"; transcript_type "lncRNA"; transcript_name "ENSMUST00000267789"; exon_number 1; exon_id "ENSMUSE00001530947.1"; level 2; tag "TAGENE";
chr18	HAVANA	transcript	74222512	74243292	0	+	.	gene_id "ENSMUSG00000125047.1"; transcript_id "ENSMUST00000267789.1"; gene_type "lncRNA"; gene_name "ENSMUSG00000125047"; transcript_type "lncRNA"; transcript_name "ENSMUST00000267789"; level 2; tag "TAGENE";
chr18	HAVANA	transcript	74222512	74243812	0	+	.	gene_id "ENSMUSG00000125047.1"; transcript_id "ENSMUST00000267785.1"; gene_type "lncRNA"; gene_name "ENSMUSG00000125047"; transcript_type "lncRNA"; transcript_name "ENSMUST00000267785"; level 2; tag "basic"; tag "TAGENE";
chr18	HAVANA	exon	74222528	74222765	0	+	.	gene_id "ENSMUSG00000125047.1"; transcript_id "ENSMUST00000267790.1"; gene_type "lncRNA"; gene_name "ENSMUSG00000125047"; transcript_type "lncRNA"; transcript_name "ENSMUST00000267790"; exon_number 1; exon_id "ENSMUSE00001530969.1"; level 2; tag "basic"; tag "TAGENE";
chr18	HAVANA	transcript	74222528	74236326	0	+	.	gene_id "ENSMUSG00000125047.1"; transcript_id "ENSMUST00000267790.1"; gene_type "lncRNA"; gene_name "ENSMUSG00000125047"; transcript_type "lncRNA"; transcript_name "ENSMUST00000267790"; level 2; tag "basic"; tag "TAGENE";
chr18	HAVANA	exon	74222534	74222781	0	+	.	gene_id "ENSMUSG00000125047.1"; transcript_id "ENSMUST00000267797.1"; gene_type "lncRNA"; gene_name "ENSMUSG00000125047"; transcript_type "lncRNA"; transcript_name "ENSMUST00000267797"; exon_number 1; exon_id "ENSMUSE00001530965.1"; level 2; tag "TAGENE";
chr18	HAVANA	transcript	74222534	74227738	0	+	.	gene_id "ENSMUSG00000125047.1"; transcript_id "ENSMUST00000267797.1"; gene_type "lncRNA"; gene_name "ENSMUSG00000125047"; transcript_type "lncRNA"; transcript_name "ENSMUST00000267797"; level 2; tag "TAGENE";
chr18	HAVANA	exon	74226957	74227738	0	+	.	gene_id "ENSMUSG00000125047.1"; transcript_id "ENSMUST00000267797.1"; gene_type "lncRNA"; gene_name "ENSMUSG00000125047"; transcript_type "lncRNA"; transcript_name "ENSMUST00000267797"; exon_number 2; exon_id "ENSMUSE00001530945.1"; level 2; tag "TAGENE";
chr18	HAVANA	exon	74231137	74231894	0	+	.	gene_id "ENSMUSG00000125047.1"; transcript_id "ENSMUST00000267796.1"; gene_type "lncRNA"; gene_name "ENSMUSG00000125047"; transcript_type "lncRNA"; transcript_name "ENSMUST00000267796"; exon_number 2; exon_id "ENSMUSE00001530973.1"; level 2; tag "basic"; tag "TAGENE";
chr18	sragcm37_ss	exon	74232799	74233262	0.149664922078581	+	.	gene_id "ENSMUSG00000125047.1"; transcript_id "ENSMUSG00000125047.1_tx_5"; exon_id "chr18_74232799_74233262_+"; exonnum "2"; txlen "772";
chr18	HAVANA	exon	74234629	74234744	0	+	.	gene_id "ENSMUSG00000125047.1"; transcript_id "ENSMUST00000267793.1"; gene_type "lncRNA"; gene_name "ENSMUSG00000125047"; transcript_type "lncRNA"; transcript_name "ENSMUST00000267793"; exon_number 2; exon_id "ENSMUSE00001530957.1"; level 2; tag "TAGENE";
chr18	HAVANA	exon	74234629	74234744	0	+	.	gene_id "ENSMUSG00000125047.1"; transcript_id "ENSMUST00000267791.1"; gene_type "lncRNA"; gene_name "ENSMUSG00000125047"; transcript_type "lncRNA"; transcript_name "ENSMUST00000267791"; exon_number 2; exon_id "ENSMUSE00001530957.1"; level 2; tag "basic"; tag "TAGENE";
chr18	HAVANA	exon	74234629	74234744	0	+	.	gene_id "ENSMUSG00000125047.1"; transcript_id "ENSMUST00000267789.1"; gene_type "lncRNA"; gene_name "ENSMUSG00000125047"; transcript_type "lncRNA"; transcript_name "ENSMUST00000267789"; exon_number 2; exon_id "ENSMUSE00001530957.1"; level 2; tag "TAGENE";
chr18	HAVANA	exon	74234637	74234744	0	+	.	gene_id "ENSMUSG00000125047.1"; transcript_id "ENSMUST00000267792.1"; gene_type "lncRNA"; gene_name "ENSMUSG00000125047"; transcript_type "lncRNA"; transcript_name "ENSMUST00000267792"; exon_number 2; exon_id "ENSMUSE00001530968.1"; level 2; tag "basic"; tag "TAGENE";
chr18	HAVANA	exon	74234637	74234744	0	+	.	gene_id "ENSMUSG00000125047.1"; transcript_id "ENSMUST00000267794.1"; gene_type "lncRNA"; gene_name "ENSMUSG00000125047"; transcript_type "lncRNA"; transcript_name "ENSMUST00000267794"; exon_number 2; exon_id "ENSMUSE00001530968.1"; level 2; tag "TAGENE";
chr18	HAVANA	exon	74235348	74235605	0	+	.	gene_id "ENSMUSG00000125047.1"; transcript_id "ENSMUST00000267793.1"; gene_type "lncRNA"; gene_name "ENSMUSG00000125047"; transcript_type "lncRNA"; transcript_name "ENSMUST00000267793"; exon_number 3; exon_id "ENSMUSE00001530954.1"; level 2; tag "TAGENE";
chr18	HAVANA	exon	74235348	74235605	0	+	.	gene_id "ENSMUSG00000125047.1"; transcript_id "ENSMUST00000267795.1"; gene_type "lncRNA"; gene_name "ENSMUSG00000125047"; transcript_type "lncRNA"; transcript_name "ENSMUST00000267795"; exon_number 2; exon_id "ENSMUSE00001530954.1"; level 2; tag "TAGENE";
chr18	HAVANA	exon	74235348	74235606	0	+	.	gene_id "ENSMUSG00000125047.1"; transcript_id "ENSMUST00000267794.1"; gene_type "lncRNA"; gene_name "ENSMUSG00000125047"; transcript_type "lncRNA"; transcript_name "ENSMUST00000267794"; exon_number 3; exon_id "ENSMUSE00001530948.1"; level 2; tag "TAGENE";
chr18	HAVANA	exon	74235348	74235803	0	+	.	gene_id "ENSMUSG00000125047.1"; transcript_id "ENSMUST00000267792.1"; gene_type "lncRNA"; gene_name "ENSMUSG00000125047"; transcript_type "lncRNA"; transcript_name "ENSMUST00000267792"; exon_number 3; exon_id "ENSMUSE00001530972.1"; level 2; tag "basic"; tag "TAGENE";
chr18	HAVANA	exon	74235348	74235903	0	+	.	gene_id "ENSMUSG00000125047.1"; transcript_id "ENSMUST00000267791.1"; gene_type "lncRNA"; gene_name "ENSMUSG00000125047"; transcript_type "lncRNA"; transcript_name "ENSMUST00000267791"; exon_number 3; exon_id "ENSMUSE00001530956.1"; level 2; tag "basic"; tag "TAGENE";
chr18	HAVANA	exon	74235348	74236326	0	+	.	gene_id "ENSMUSG00000125047.1"; transcript_id "ENSMUST00000267790.1"; gene_type "lncRNA"; gene_name "ENSMUSG00000125047"; transcript_type "lncRNA"; transcript_name "ENSMUST00000267790"; exon_number 2; exon_id "ENSMUSE00001530951.1"; level 2; tag "basic"; tag "TAGENE";
chr18	HAVANA	exon	74242599	74242633	0	+	.	gene_id "ENSMUSG00000125047.1"; transcript_id "ENSMUST00000267787.1"; gene_type "lncRNA"; gene_name "ENSMUSG00000125047"; transcript_type "lncRNA"; transcript_name "ENSMUST00000267787"; exon_number 2; exon_id "ENSMUSE00001530952.1"; level 2; tag "basic"; tag "TAGENE";
chr18	HAVANA	exon	74242599	74242633	0	+	.	gene_id "ENSMUSG00000125047.1"; transcript_id "ENSMUST00000267788.1"; gene_type "lncRNA"; gene_name "ENSMUSG00000125047"; transcript_type "lncRNA"; transcript_name "ENSMUST00000267788"; exon_number 2; exon_id "ENSMUSE00001530952.1"; level 2; tag "TAGENE";
chr18	HAVANA	exon	74243158	74243240	0	+	.	gene_id "ENSMUSG00000125047.1"; transcript_id "ENSMUST00000267785.1"; gene_type "lncRNA"; gene_name "ENSMUSG00000125047"; transcript_type "lncRNA"; transcript_name "ENSMUST00000267785"; exon_number 2; exon_id "ENSMUSE00001530955.1"; level 2; tag "basic"; tag "TAGENE";
chr18	HAVANA	exon	74243158	74243286	0	+	.	gene_id "ENSMUSG00000125047.1"; transcript_id "ENSMUST00000267787.1"; gene_type "lncRNA"; gene_name "ENSMUSG00000125047"; transcript_type "lncRNA"; transcript_name "ENSMUST00000267787"; exon_number 3; exon_id "ENSMUSE00001530953.1"; level 2; tag "basic"; tag "TAGENE";
chr18	HAVANA	exon	74243158	74243286	0	+	.	gene_id "ENSMUSG00000125047.1"; transcript_id "ENSMUST00000267788.1"; gene_type "lncRNA"; gene_name "ENSMUSG00000125047"; transcript_type "lncRNA"; transcript_name "ENSMUST00000267788"; exon_number 3; exon_id "ENSMUSE00001530953.1"; level 2; tag "TAGENE";
chr18	HAVANA	exon	74243158	74243292	0	+	.	gene_id "ENSMUSG00000125047.1"; transcript_id "ENSMUST00000267786.1"; gene_type "lncRNA"; gene_name "ENSMUSG00000125047"; transcript_type "lncRNA"; transcript_name "ENSMUST00000267786"; exon_number 2; exon_id "ENSMUSE00001530966.1"; level 2; tag "TAGENE";
chr18	HAVANA	exon	74243158	74243292	0	+	.	gene_id "ENSMUSG00000125047.1"; transcript_id "ENSMUST00000267789.1"; gene_type "lncRNA"; gene_name "ENSMUSG00000125047"; transcript_type "lncRNA"; transcript_name "ENSMUST00000267789"; exon_number 3; exon_id "ENSMUSE00001530966.1"; level 2; tag "TAGENE";
chr18	HAVANA	exon	74243158	74243822	0	+	.	gene_id "ENSMUSG00000125047.1"; transcript_id "ENSMUST00000267784.1"; gene_type "lncRNA"; gene_name "ENSMUSG00000125047"; transcript_type "lncRNA"; transcript_name "ENSMUST00000267784"; exon_number 2; exon_id "ENSMUSE00001530961.1"; level 2; tag "Ensembl_canonical"; tag "GENCODE_Primary"; tag "TAGENE";
chr18	HAVANA	exon	74243576	74243812	0	+	.	gene_id "ENSMUSG00000125047.1"; transcript_id "ENSMUST00000267785.1"; gene_type "lncRNA"; gene_name "ENSMUSG00000125047"; transcript_type "lncRNA"; transcript_name "ENSMUST00000267785"; exon_number 3; exon_id "ENSMUSE00001530960.1"; level 2; tag "basic"; tag "TAGENE";
chr18	sragcm37_es	exon	74277006	74277557	0.00186759054403685	+	.	gene_id "sragcm37_gene_20986"; transcript_id "sragcm37_gene_20986_tx_1"; exon_id "chr18_74277006_74277557_+"; exonnum "1"; txlen "2722";
chr18	sragcm37_mid	exon	74278067	74278318	0.00186759054403685	+	.	gene_id "sragcm37_gene_20986"; transcript_id "sragcm37_gene_20986_tx_1"; exon_id "chr18_74278067_74278318_+"; exonnum "2"; txlen "2722";
chr18	sragcm37_ss	exon	74279205	74281122	0.00186759054403685	+	.	gene_id "sragcm37_gene_20986"; transcript_id "sragcm37_gene_20986_tx_1"; exon_id "chr18_74279205_74281122_+"; exonnum "3"; txlen "2722";
chr18	sragcm37_es	exon	74335922	74336136	0.0624954412258511	+	.	gene_id "sragcm37_gene_25293"; transcript_id "sragcm37_gene_25293_tx_1"; exon_id "chr18_74335922_74336136_+"; exonnum "1"; txlen "824";
chr18	sragcm37_mid	exon	74336410	74336488	0.0624954412258511	+	.	gene_id "sragcm37_gene_25293"; transcript_id "sragcm37_gene_25293_tx_1"; exon_id "chr18_74336410_74336488_+"; exonnum "2"; txlen "824";
chr18	sragcm37_ss	exon	74336624	74337153	0.0624954412258511	+	.	gene_id "sragcm37_gene_25293"; transcript_id "sragcm37_gene_25293_tx_1"; exon_id "chr18_74336624_74337153_+"; exonnum "3"; txlen "824";
chr18	HAVANA	exon	74349195	74350356	0	+	.	gene_id "ENSMUSG00000024560.8"; transcript_id "ENSMUST00000236663.2"; gene_type "protein_coding"; gene_name "Cxxc1"; transcript_type "retained_intron"; transcript_name "Cxxc1-202"; exon_number 1; exon_id "ENSMUSE00001458851.2"; level 2; mgi_id "MGI:1921572"; havana_gene "OTTMUSG00000073665.1"; havana_transcript "OTTMUST00000178814.1";
chr18	HAVANA	transcript	74349195	74350757	0	+	.	gene_id "ENSMUSG00000024560.8"; transcript_id "ENSMUST00000236663.2"; gene_type "protein_coding"; gene_name "Cxxc1"; transcript_type "retained_intron"; transcript_name "Cxxc1-202"; level 2; mgi_id "MGI:1921572"; havana_gene "OTTMUSG00000073665.1"; havana_transcript "OTTMUST00000178814.1";
chr18	HAVANA	gene	74349195	74354567	0	+	.	gene_id "ENSMUSG00000024560.8"; gene_type "protein_coding"; gene_name "Cxxc1"; level 2; mgi_id "MGI:1921572"; havana_gene "OTTMUSG00000073665.1";
chr18	HAVANA	UTR	74349202	74349550	0	+	.	gene_id "ENSMUSG00000024560.8"; transcript_id "ENSMUST00000025444.8"; gene_type "protein_coding"; gene_name "Cxxc1"; transcript_type "protein_coding"; transcript_name "Cxxc1-201"; exon_number 1; exon_id "ENSMUSE00000893666.2"; level 2; protein_id "ENSMUSP00000025444.7"; transcript_support_level "1"; mgi_id "MGI:1921572"; tag "basic"; tag "Ensembl_canonical"; tag "GENCODE_Primary"; tag "appris_principal_1"; tag "CCDS"; ccdsid "CCDS50320.1"; havana_gene "OTTMUSG00000073665.1"; havana_transcript "OTTMUST00000178815.1";
chr18	HAVANA	exon	74349202	74349553	0	+	.	gene_id "ENSMUSG00000024560.8"; transcript_id "ENSMUST00000025444.8"; gene_type "protein_coding"; gene_name "Cxxc1"; transcript_type "protein_coding"; transcript_name "Cxxc1-201"; exon_number 1; exon_id "ENSMUSE00000893666.2"; level 2; protein_id "ENSMUSP00000025444.7"; transcript_support_level "1"; mgi_id "MGI:1921572"; tag "basic"; tag "Ensembl_canonical"; tag "GENCODE_Primary"; tag "appris_principal_1"; tag "CCDS"; ccdsid "CCDS50320.1"; havana_gene "OTTMUSG00000073665.1"; havana_transcript "OTTMUST00000178815.1";
chr18	ENSEMBL_gcm37	exon	74349202	74349553	239.225582066031	+	.	gene_id "ENSMUSG00000024560.8"; transcript_id "ENSMUSG00000024560.8_tx_2"; exon_id "chr18_74349202_74349553_+"; exonnum "1"; txlen "2632";
chr18	HAVANA	transcript	74349202	74354564	0	+	.	gene_id "ENSMUSG00000024560.8"; transcript_id "ENSMUST00000025444.8"; gene_type "protein_coding"; gene_name "Cxxc1"; transcript_type "protein_coding"; transcript_name "Cxxc1-201"; level 2; protein_id "ENSMUSP00000025444.7"; transcript_support_level "1"; mgi_id "MGI:1921572"; tag "basic"; tag "Ensembl_canonical"; tag "GENCODE_Primary"; tag "appris_principal_1"; tag "CCDS"; ccdsid "CCDS50320.1"; havana_gene "OTTMUSG00000073665.1"; havana_transcript "OTTMUST00000178815.1";
chr18	HAVANA	CDS	74349551	74349553	0	+	0	gene_id "ENSMUSG00000024560.8"; transcript_id "ENSMUST00000025444.8"; gene_type "protein_coding"; gene_name "Cxxc1"; transcript_type "protein_coding"; transcript_name "Cxxc1-201"; exon_number 1; exon_id "ENSMUSE00000893666.2"; level 2; protein_id "ENSMUSP00000025444.7"; transcript_support_level "1"; mgi_id "MGI:1921572"; tag "basic"; tag "Ensembl_canonical"; tag "GENCODE_Primary"; tag "appris_principal_1"; tag "CCDS"; ccdsid "CCDS50320.1"; havana_gene "OTTMUSG00000073665.1"; havana_transcript "OTTMUST00000178815.1";
chr18	HAVANA	start_codon	74349551	74349553	0	+	0	gene_id "ENSMUSG00000024560.8"; transcript_id "ENSMUST00000025444.8"; gene_type "protein_coding"; gene_name "Cxxc1"; transcript_type "protein_coding"; transcript_name "Cxxc1-201"; exon_number 1; exon_id "ENSMUSE00000893666.2"; level 2; protein_id "ENSMUSP00000025444.7"; transcript_support_level "1"; mgi_id "MGI:1921572"; tag "basic"; tag "Ensembl_canonical"; tag "GENCODE_Primary"; tag "appris_principal_1"; tag "CCDS"; ccdsid "CCDS50320.1"; havana_gene "OTTMUSG00000073665.1"; havana_transcript "OTTMUST00000178815.1";
chr18	HAVANA	exon	74350238	74350356	0	+	.	gene_id "ENSMUSG00000024560.8"; transcript_id "ENSMUST00000025444.8"; gene_type "protein_coding"; gene_name "Cxxc1"; transcript_type "protein_coding"; transcript_name "Cxxc1-201"; exon_number 2; exon_id "ENSMUSE00000322866.2"; level 2; protein_id "ENSMUSP00000025444.7"; transcript_support_level "1"; mgi_id "MGI:1921572"; tag "basic"; tag "Ensembl_canonical"; tag "GENCODE_Primary"; tag "appris_principal_1"; tag "CCDS"; ccdsid "CCDS50320.1"; havana_gene "OTTMUSG00000073665.1"; havana_transcript "OTTMUST00000178815.1";
chr18	HAVANA	CDS	74350238	74350356	0	+	0	gene_id "ENSMUSG00000024560.8"; transcript_id "ENSMUST00000025444.8"; gene_type "protein_coding"; gene_name "Cxxc1"; transcript_type "protein_coding"; transcript_name "Cxxc1-201"; exon_number 2; exon_id "ENSMUSE00000322866.2"; level 2; protein_id "ENSMUSP00000025444.7"; transcript_support_level "1"; mgi_id "MGI:1921572"; tag "basic"; tag "Ensembl_canonical"; tag "GENCODE_Primary"; tag "appris_principal_1"; tag "CCDS"; ccdsid "CCDS50320.1"; havana_gene "OTTMUSG00000073665.1"; havana_transcript "OTTMUST00000178815.1";
chr18	ENSEMBL_gcm37	exon	74350238	74350356	239.225582066031	+	.	gene_id "ENSMUSG00000024560.8"; transcript_id "ENSMUSG00000024560.8_tx_2"; exon_id "chr18_74350238_74350356_+"; exonnum "2"; txlen "2632";
chr18	HAVANA	exon	74350460	74350560	0	+	.	gene_id "ENSMUSG00000024560.8"; transcript_id "ENSMUST00000025444.8"; gene_type "protein_coding"; gene_name "Cxxc1"; transcript_type "protein_coding"; transcript_name "Cxxc1-201"; exon_number 3; exon_id "ENSMUSE00000461517.2"; level 2; protein_id "ENSMUSP00000025444.7"; transcript_support_level "1"; mgi_id "MGI:1921572"; tag "basic"; tag "Ensembl_canonical"; tag "GENCODE_Primary"; tag "appris_principal_1"; tag "CCDS"; ccdsid "CCDS50320.1"; havana_gene "OTTMUSG00000073665.1"; havana_transcript "OTTMUST00000178815.1";
chr18	HAVANA	CDS	74350460	74350560	0	+	1	gene_id "ENSMUSG00000024560.8"; transcript_id "ENSMUST00000025444.8"; gene_type "protein_coding"; gene_name "Cxxc1"; transcript_type "protein_coding"; transcript_name "Cxxc1-201"; exon_number 3; exon_id "ENSMUSE00000461517.2"; level 2; protein_id "ENSMUSP00000025444.7"; transcript_support_level "1"; mgi_id "MGI:1921572"; tag "basic"; tag "Ensembl_canonical"; tag "GENCODE_Primary"; tag "appris_principal_1"; tag "CCDS"; ccdsid "CCDS50320.1"; havana_gene "OTTMUSG00000073665.1"; havana_transcript "OTTMUST00000178815.1";
chr18	ENSEMBL_gcm37	exon	74350460	74350560	239.225582066031	+	.	gene_id "ENSMUSG00000024560.8"; transcript_id "ENSMUSG00000024560.8_tx_2"; exon_id "chr18_74350460_74350560_+"; exonnum "3"; txlen "2632";
chr18	HAVANA	exon	74350460	74350757	0	+	.	gene_id "ENSMUSG00000024560.8"; transcript_id "ENSMUST00000236663.2"; gene_type "protein_coding"; gene_name "Cxxc1"; transcript_type "retained_intron"; transcript_name "Cxxc1-202"; exon_number 2; exon_id "ENSMUSE00001461185.2"; level 2; mgi_id "MGI:1921572"; havana_gene "OTTMUSG00000073665.1"; havana_transcript "OTTMUST00000178814.1";
chr18	HAVANA	exon	74350832	74351067	0	+	.	gene_id "ENSMUSG00000024560.8"; transcript_id "ENSMUST00000025444.8"; gene_type "protein_coding"; gene_name "Cxxc1"; transcript_type "protein_coding"; transcript_name "Cxxc1-201"; exon_number 4; exon_id "ENSMUSE00000143310.2"; level 2; protein_id "ENSMUSP00000025444.7"; transcript_support_level "1"; mgi_id "MGI:1921572"; tag "basic"; tag "Ensembl_canonical"; tag "GENCODE_Primary"; tag "appris_principal_1"; tag "CCDS"; ccdsid "CCDS50320.1"; havana_gene "OTTMUSG00000073665.1"; havana_transcript "OTTMUST00000178815.1";
chr18	HAVANA	CDS	74350832	74351067	0	+	2	gene_id "ENSMUSG00000024560.8"; transcript_id "ENSMUST00000025444.8"; gene_type "protein_coding"; gene_name "Cxxc1"; transcript_type "protein_coding"; transcript_name "Cxxc1-201"; exon_number 4; exon_id "ENSMUSE00000143310.2"; level 2; protein_id "ENSMUSP00000025444.7"; transcript_support_level "1"; mgi_id "MGI:1921572"; tag "basic"; tag "Ensembl_canonical"; tag "GENCODE_Primary"; tag "appris_principal_1"; tag "CCDS"; ccdsid "CCDS50320.1"; havana_gene "OTTMUSG00000073665.1"; havana_transcript "OTTMUST00000178815.1";
chr18	ENSEMBL_gcm37	exon	74350832	74351067	239.225582066031	+	.	gene_id "ENSMUSG00000024560.8"; transcript_id "ENSMUSG00000024560.8_tx_2"; exon_id "chr18_74350832_74351067_+"; exonnum "4"; txlen "2632";
chr18	HAVANA	exon	74350942	74351067	0	+	.	gene_id "ENSMUSG00000024560.8"; transcript_id "ENSMUST00000238176.2"; gene_type "protein_coding"; gene_name "Cxxc1"; transcript_type "retained_intron"; transcript_name "Cxxc1-205"; exon_number 1; exon_id "ENSMUSE00001457095.2"; level 2; mgi_id "MGI:1921572"; havana_gene "OTTMUSG00000073665.1"; havana_transcript "OTTMUST00000178816.1";
chr18	HAVANA	transcript	74350942	74354567	0	+	.	gene_id "ENSMUSG00000024560.8"; transcript_id "ENSMUST00000238176.2"; gene_type "protein_coding"; gene_name "Cxxc1"; transcript_type "retained_intron"; transcript_name "Cxxc1-205"; level 2; mgi_id "MGI:1921572"; havana_gene "OTTMUSG00000073665.1"; havana_transcript "OTTMUST00000178816.1";
chr18	HAVANA	exon	74351157	74351348	0	+	.	gene_id "ENSMUSG00000024560.8"; transcript_id "ENSMUST00000025444.8"; gene_type "protein_coding"; gene_name "Cxxc1"; transcript_type "protein_coding"; transcript_name "Cxxc1-201"; exon_number 5; exon_id "ENSMUSE00000143318.2"; level 2; protein_id "ENSMUSP00000025444.7"; transcript_support_level "1"; mgi_id "MGI:1921572"; tag "basic"; tag "Ensembl_canonical"; tag "GENCODE_Primary"; tag "appris_principal_1"; tag "CCDS"; ccdsid "CCDS50320.1"; havana_gene "OTTMUSG00000073665.1"; havana_transcript "OTTMUST00000178815.1";
chr18	HAVANA	CDS	74351157	74351348	0	+	0	gene_id "ENSMUSG00000024560.8"; transcript_id "ENSMUST00000025444.8"; gene_type "protein_coding"; gene_name "Cxxc1"; transcript_type "protein_coding"; transcript_name "Cxxc1-201"; exon_number 5; exon_id "ENSMUSE00000143318.2"; level 2; protein_id "ENSMUSP00000025444.7"; transcript_support_level "1"; mgi_id "MGI:1921572"; tag "basic"; tag "Ensembl_canonical"; tag "GENCODE_Primary"; tag "appris_principal_1"; tag "CCDS"; ccdsid "CCDS50320.1"; havana_gene "OTTMUSG00000073665.1"; havana_transcript "OTTMUST00000178815.1";
chr18	HAVANA	exon	74351157	74351348	0	+	.	gene_id "ENSMUSG00000024560.8"; transcript_id "ENSMUST00000238176.2"; gene_type "protein_coding"; gene_name "Cxxc1"; transcript_type "retained_intron"; transcript_name "Cxxc1-205"; exon_number 2; exon_id "ENSMUSE00001456632.2"; level 2; mgi_id "MGI:1921572"; havana_gene "OTTMUSG00000073665.1"; havana_transcript "OTTMUST00000178816.1";
chr18	ENSEMBL_gcm37	exon	74351157	74351348	239.225582066031	+	.	gene_id "ENSMUSG00000024560.8"; transcript_id "ENSMUSG00000024560.8_tx_2"; exon_id "chr18_74351157_74351348_+"; exonnum "5"; txlen "2632";
chr18	HAVANA	exon	74351700	74351726	0	+	.	gene_id "ENSMUSG00000024560.8"; transcript_id "ENSMUST00000025444.8"; gene_type "protein_coding"; gene_name "Cxxc1"; transcript_type "protein_coding"; transcript_name "Cxxc1-201"; exon_number 6; exon_id "ENSMUSE00000143307.2"; level 2; protein_id "ENSMUSP00000025444.7"; transcript_support_level "1"; mgi_id "MGI:1921572"; tag "basic"; tag "Ensembl_canonical"; tag "GENCODE_Primary"; tag "appris_principal_1"; tag "CCDS"; ccdsid "CCDS50320.1"; havana_gene "OTTMUSG00000073665.1"; havana_transcript "OTTMUST00000178815.1";
chr18	HAVANA	CDS	74351700	74351726	0	+	0	gene_id "ENSMUSG00000024560.8"; transcript_id "ENSMUST00000025444.8"; gene_type "protein_coding"; gene_name "Cxxc1"; transcript_type "protein_coding"; transcript_name "Cxxc1-201"; exon_number 6; exon_id "ENSMUSE00000143307.2"; level 2; protein_id "ENSMUSP00000025444.7"; transcript_support_level "1"; mgi_id "MGI:1921572"; tag "basic"; tag "Ensembl_canonical"; tag "GENCODE_Primary"; tag "appris_principal_1"; tag "CCDS"; ccdsid "CCDS50320.1"; havana_gene "OTTMUSG00000073665.1"; havana_transcript "OTTMUST00000178815.1";
chr18	HAVANA	exon	74351700	74351726	0	+	.	gene_id "ENSMUSG00000024560.8"; transcript_id "ENSMUST00000238176.2"; gene_type "protein_coding"; gene_name "Cxxc1"; transcript_type "retained_intron"; transcript_name "Cxxc1-205"; exon_number 3; exon_id "ENSMUSE00001462437.2"; level 2; mgi_id "MGI:1921572"; havana_gene "OTTMUSG00000073665.1"; havana_transcript "OTTMUST00000178816.1";
chr18	ENSEMBL_gcm37	exon	74351700	74351726	239.225582066031	+	.	gene_id "ENSMUSG00000024560.8"; transcript_id "ENSMUSG00000024560.8_tx_2"; exon_id "chr18_74351700_74351726_+"; exonnum "6"; txlen "2632";
chr18	HAVANA	exon	74351803	74352048	0	+	.	gene_id "ENSMUSG00000024560.8"; transcript_id "ENSMUST00000025444.8"; gene_type "protein_coding"; gene_name "Cxxc1"; transcript_type "protein_coding"; transcript_name "Cxxc1-201"; exon_number 7; exon_id "ENSMUSE00000143312.2"; level 2; protein_id "ENSMUSP00000025444.7"; transcript_support_level "1"; mgi_id "MGI:1921572"; tag "basic"; tag "Ensembl_canonical"; tag "GENCODE_Primary"; tag "appris_principal_1"; tag "CCDS"; ccdsid "CCDS50320.1"; havana_gene "OTTMUSG00000073665.1"; havana_transcript "OTTMUST00000178815.1";
chr18	HAVANA	CDS	74351803	74352048	0	+	0	gene_id "ENSMUSG00000024560.8"; transcript_id "ENSMUST00000025444.8"; gene_type "protein_coding"; gene_name "Cxxc1"; transcript_type "protein_coding"; transcript_name "Cxxc1-201"; exon_number 7; exon_id "ENSMUSE00000143312.2"; level 2; protein_id "ENSMUSP00000025444.7"; transcript_support_level "1"; mgi_id "MGI:1921572"; tag "basic"; tag "Ensembl_canonical"; tag "GENCODE_Primary"; tag "appris_principal_1"; tag "CCDS"; ccdsid "CCDS50320.1"; havana_gene "OTTMUSG00000073665.1"; havana_transcript "OTTMUST00000178815.1";
chr18	HAVANA	exon	74351803	74352048	0	+	.	gene_id "ENSMUSG00000024560.8"; transcript_id "ENSMUST00000238176.2"; gene_type "protein_coding"; gene_name "Cxxc1"; transcript_type "retained_intron"; transcript_name "Cxxc1-205"; exon_number 4; exon_id "ENSMUSE00001458186.2"; level 2; mgi_id "MGI:1921572"; havana_gene "OTTMUSG00000073665.1"; havana_transcript "OTTMUST00000178816.1";
chr18	ENSEMBL_gcm37	exon	74351803	74352048	239.225582066031	+	.	gene_id "ENSMUSG00000024560.8"; transcript_id "ENSMUSG00000024560.8_tx_2"; exon_id "chr18_74351803_74352048_+"; exonnum "7"; txlen "2632";
chr18	HAVANA	exon	74351912	74352048	0	+	.	gene_id "ENSMUSG00000024560.8"; transcript_id "ENSMUST00000238037.2"; gene_type "protein_coding"; gene_name "Cxxc1"; transcript_type "retained_intron"; transcript_name "Cxxc1-204"; exon_number 1; exon_id "ENSMUSE00001461714.2"; level 2; mgi_id "MGI:1921572"; havana_gene "OTTMUSG00000073665.1"; havana_transcript "OTTMUST00000178817.1";
chr18	HAVANA	transcript	74351912	74352783	0	+	.	gene_id "ENSMUSG00000024560.8"; transcript_id "ENSMUST00000238037.2"; gene_type "protein_coding"; gene_name "Cxxc1"; transcript_type "retained_intron"; transcript_name "Cxxc1-204"; level 2; mgi_id "MGI:1921572"; havana_gene "OTTMUSG00000073665.1"; havana_transcript "OTTMUST00000178817.1";
chr18	HAVANA	exon	74352202	74352309	0	+	.	gene_id "ENSMUSG00000024560.8"; transcript_id "ENSMUST00000025444.8"; gene_type "protein_coding"; gene_name "Cxxc1"; transcript_type "protein_coding"; transcript_name "Cxxc1-201"; exon_number 8; exon_id "ENSMUSE00000322694.2"; level 2; protein_id "ENSMUSP00000025444.7"; transcript_support_level "1"; mgi_id "MGI:1921572"; tag "basic"; tag "Ensembl_canonical"; tag "GENCODE_Primary"; tag "appris_principal_1"; tag "CCDS"; ccdsid "CCDS50320.1"; havana_gene "OTTMUSG00000073665.1"; havana_transcript "OTTMUST00000178815.1";
chr18	HAVANA	CDS	74352202	74352309	0	+	0	gene_id "ENSMUSG00000024560.8"; transcript_id "ENSMUST00000025444.8"; gene_type "protein_coding"; gene_name "Cxxc1"; transcript_type "protein_coding"; transcript_name "Cxxc1-201"; exon_number 8; exon_id "ENSMUSE00000322694.2"; level 2; protein_id "ENSMUSP00000025444.7"; transcript_support_level "1"; mgi_id "MGI:1921572"; tag "basic"; tag "Ensembl_canonical"; tag "GENCODE_Primary"; tag "appris_principal_1"; tag "CCDS"; ccdsid "CCDS50320.1"; havana_gene "OTTMUSG00000073665.1"; havana_transcript "OTTMUST00000178815.1";
chr18	sragcm37_mid	exon	74352202	74352321	239.225582066031	+	.	gene_id "ENSMUSG00000024560.8"; transcript_id "ENSMUSG00000024560.8_tx_2"; exon_id "chr18_74352202_74352321_+"; exonnum "8"; txlen "2632";
chr18	HAVANA	exon	74352202	74352638	0	+	.	gene_id "ENSMUSG00000024560.8"; transcript_id "ENSMUST00000238176.2"; gene_type "protein_coding"; gene_name "Cxxc1"; transcript_type "retained_intron"; transcript_name "Cxxc1-205"; exon_number 5; exon_id "ENSMUSE00001459371.2"; level 2; mgi_id "MGI:1921572"; havana_gene "OTTMUSG00000073665.1"; havana_transcript "OTTMUST00000178816.1";
chr18	HAVANA	exon	74352202	74352783	0	+	.	gene_id "ENSMUSG00000024560.8"; transcript_id "ENSMUST00000238037.2"; gene_type "protein_coding"; gene_name "Cxxc1"; transcript_type "retained_intron"; transcript_name "Cxxc1-204"; exon_number 2; exon_id "ENSMUSE00001457123.2"; level 2; mgi_id "MGI:1921572"; havana_gene "OTTMUSG00000073665.1"; havana_transcript "OTTMUST00000178817.1";
chr18	HAVANA	exon	74352454	74352638	0	+	.	gene_id "ENSMUSG00000024560.8"; transcript_id "ENSMUST00000025444.8"; gene_type "protein_coding"; gene_name "Cxxc1"; transcript_type "protein_coding"; transcript_name "Cxxc1-201"; exon_number 9; exon_id "ENSMUSE00000322662.3"; level 2; protein_id "ENSMUSP00000025444.7"; transcript_support_level "1"; mgi_id "MGI:1921572"; tag "basic"; tag "Ensembl_canonical"; tag "GENCODE_Primary"; tag "appris_principal_1"; tag "CCDS"; ccdsid "CCDS50320.1"; havana_gene "OTTMUSG00000073665.1"; havana_transcript "OTTMUST00000178815.1";
chr18	HAVANA	CDS	74352454	74352638	0	+	0	gene_id "ENSMUSG00000024560.8"; transcript_id "ENSMUST00000025444.8"; gene_type "protein_coding"; gene_name "Cxxc1"; transcript_type "protein_coding"; transcript_name "Cxxc1-201"; exon_number 9; exon_id "ENSMUSE00000322662.3"; level 2; protein_id "ENSMUSP00000025444.7"; transcript_support_level "1"; mgi_id "MGI:1921572"; tag "basic"; tag "Ensembl_canonical"; tag "GENCODE_Primary"; tag "appris_principal_1"; tag "CCDS"; ccdsid "CCDS50320.1"; havana_gene "OTTMUSG00000073665.1"; havana_transcript "OTTMUST00000178815.1";
chr18	ENSEMBL_gcm37	exon	74352454	74352638	239.225582066031	+	.	gene_id "ENSMUSG00000024560.8"; transcript_id "ENSMUSG00000024560.8_tx_2"; exon_id "chr18_74352454_74352638_+"; exonnum "9"; txlen "2632";
chr18	HAVANA	exon	74352909	74353116	0	+	.	gene_id "ENSMUSG00000024560.8"; transcript_id "ENSMUST00000025444.8"; gene_type "protein_coding"; gene_name "Cxxc1"; transcript_type "protein_coding"; transcript_name "Cxxc1-201"; exon_number 10; exon_id "ENSMUSE00000322608.2"; level 2; protein_id "ENSMUSP00000025444.7"; transcript_support_level "1"; mgi_id "MGI:1921572"; tag "basic"; tag "Ensembl_canonical"; tag "GENCODE_Primary"; tag "appris_principal_1"; tag "CCDS"; ccdsid "CCDS50320.1"; havana_gene "OTTMUSG00000073665.1"; havana_transcript "OTTMUST00000178815.1";
chr18	HAVANA	CDS	74352909	74353116	0	+	1	gene_id "ENSMUSG00000024560.8"; transcript_id "ENSMUST00000025444.8"; gene_type "protein_coding"; gene_name "Cxxc1"; transcript_type "protein_coding"; transcript_name "Cxxc1-201"; exon_number 10; exon_id "ENSMUSE00000322608.2"; level 2; protein_id "ENSMUSP00000025444.7"; transcript_support_level "1"; mgi_id "MGI:1921572"; tag "basic"; tag "Ensembl_canonical"; tag "GENCODE_Primary"; tag "appris_principal_1"; tag "CCDS"; ccdsid "CCDS50320.1"; havana_gene "OTTMUSG00000073665.1"; havana_transcript "OTTMUST00000178815.1";
chr18	HAVANA	exon	74352909	74353116	0	+	.	gene_id "ENSMUSG00000024560.8"; transcript_id "ENSMUST00000238176.2"; gene_type "protein_coding"; gene_name "Cxxc1"; transcript_type "retained_intron"; transcript_name "Cxxc1-205"; exon_number 6; exon_id "ENSMUSE00001461047.2"; level 2; mgi_id "MGI:1921572"; havana_gene "OTTMUSG00000073665.1"; havana_transcript "OTTMUST00000178816.1";
chr18	ENSEMBL_gcm37	exon	74352909	74353116	239.225582066031	+	.	gene_id "ENSMUSG00000024560.8"; transcript_id "ENSMUSG00000024560.8_tx_2"; exon_id "chr18_74352909_74353116_+"; exonnum "10"; txlen "2632";
chr18	HAVANA	exon	74353192	74353302	0	+	.	gene_id "ENSMUSG00000024560.8"; transcript_id "ENSMUST00000025444.8"; gene_type "protein_coding"; gene_name "Cxxc1"; transcript_type "protein_coding"; transcript_name "Cxxc1-201"; exon_number 11; exon_id "ENSMUSE00000143315.2"; level 2; protein_id "ENSMUSP00000025444.7"; transcript_support_level "1"; mgi_id "MGI:1921572"; tag "basic"; tag "Ensembl_canonical"; tag "GENCODE_Primary"; tag "appris_principal_1"; tag "CCDS"; ccdsid "CCDS50320.1"; havana_gene "OTTMUSG00000073665.1"; havana_transcript "OTTMUST00000178815.1";
chr18	HAVANA	CDS	74353192	74353302	0	+	0	gene_id "ENSMUSG00000024560.8"; transcript_id "ENSMUST00000025444.8"; gene_type "protein_coding"; gene_name "Cxxc1"; transcript_type "protein_coding"; transcript_name "Cxxc1-201"; exon_number 11; exon_id "ENSMUSE00000143315.2"; level 2; protein_id "ENSMUSP00000025444.7"; transcript_support_level "1"; mgi_id "MGI:1921572"; tag "basic"; tag "Ensembl_canonical"; tag "GENCODE_Primary"; tag "appris_principal_1"; tag "CCDS"; ccdsid "CCDS50320.1"; havana_gene "OTTMUSG00000073665.1"; havana_transcript "OTTMUST00000178815.1";
chr18	HAVANA	exon	74353192	74353302	0	+	.	gene_id "ENSMUSG00000024560.8"; transcript_id "ENSMUST00000238176.2"; gene_type "protein_coding"; gene_name "Cxxc1"; transcript_type "retained_intron"; transcript_name "Cxxc1-205"; exon_number 7; exon_id "ENSMUSE00001456580.2"; level 2; mgi_id "MGI:1921572"; havana_gene "OTTMUSG00000073665.1"; havana_transcript "OTTMUST00000178816.1";
chr18	ENSEMBL_gcm37	exon	74353192	74353302	239.225582066031	+	.	gene_id "ENSMUSG00000024560.8"; transcript_id "ENSMUSG00000024560.8_tx_2"; exon_id "chr18_74353192_74353302_+"; exonnum "11"; txlen "2632";
chr18	HAVANA	exon	74353428	74353477	0	+	.	gene_id "ENSMUSG00000024560.8"; transcript_id "ENSMUST00000025444.8"; gene_type "protein_coding"; gene_name "Cxxc1"; transcript_type "protein_coding"; transcript_name "Cxxc1-201"; exon_number 12; exon_id "ENSMUSE00000143306.2"; level 2; protein_id "ENSMUSP00000025444.7"; transcript_support_level "1"; mgi_id "MGI:1921572"; tag "basic"; tag "Ensembl_canonical"; tag "GENCODE_Primary"; tag "appris_principal_1"; tag "CCDS"; ccdsid "CCDS50320.1"; havana_gene "OTTMUSG00000073665.1"; havana_transcript "OTTMUST00000178815.1";
chr18	HAVANA	CDS	74353428	74353477	0	+	0	gene_id "ENSMUSG00000024560.8"; transcript_id "ENSMUST00000025444.8"; gene_type "protein_coding"; gene_name "Cxxc1"; transcript_type "protein_coding"; transcript_name "Cxxc1-201"; exon_number 12; exon_id "ENSMUSE00000143306.2"; level 2; protein_id "ENSMUSP00000025444.7"; transcript_support_level "1"; mgi_id "MGI:1921572"; tag "basic"; tag "Ensembl_canonical"; tag "GENCODE_Primary"; tag "appris_principal_1"; tag "CCDS"; ccdsid "CCDS50320.1"; havana_gene "OTTMUSG00000073665.1"; havana_transcript "OTTMUST00000178815.1";
chr18	HAVANA	exon	74353428	74353477	0	+	.	gene_id "ENSMUSG00000024560.8"; transcript_id "ENSMUST00000238176.2"; gene_type "protein_coding"; gene_name "Cxxc1"; transcript_type "retained_intron"; transcript_name "Cxxc1-205"; exon_number 8; exon_id "ENSMUSE00001462042.2"; level 2; mgi_id "MGI:1921572"; havana_gene "OTTMUSG00000073665.1"; havana_transcript "OTTMUST00000178816.1";
chr18	ENSEMBL_gcm37	exon	74353428	74353477	239.225582066031	+	.	gene_id "ENSMUSG00000024560.8"; transcript_id "ENSMUSG00000024560.8_tx_2"; exon_id "chr18_74353428_74353477_+"; exonnum "12"; txlen "2632";
chr18	HAVANA	exon	74353580	74353676	0	+	.	gene_id "ENSMUSG00000024560.8"; transcript_id "ENSMUST00000025444.8"; gene_type "protein_coding"; gene_name "Cxxc1"; transcript_type "protein_coding"; transcript_name "Cxxc1-201"; exon_number 13; exon_id "ENSMUSE00000143308.2"; level 2; protein_id "ENSMUSP00000025444.7"; transcript_support_level "1"; mgi_id "MGI:1921572"; tag "basic"; tag "Ensembl_canonical"; tag "GENCODE_Primary"; tag "appris_principal_1"; tag "CCDS"; ccdsid "CCDS50320.1"; havana_gene "OTTMUSG00000073665.1"; havana_transcript "OTTMUST00000178815.1";
chr18	HAVANA	CDS	74353580	74353676	0	+	1	gene_id "ENSMUSG00000024560.8"; transcript_id "ENSMUST00000025444.8"; gene_type "protein_coding"; gene_name "Cxxc1"; transcript_type "protein_coding"; transcript_name "Cxxc1-201"; exon_number 13; exon_id "ENSMUSE00000143308.2"; level 2; protein_id "ENSMUSP00000025444.7"; transcript_support_level "1"; mgi_id "MGI:1921572"; tag "basic"; tag "Ensembl_canonical"; tag "GENCODE_Primary"; tag "appris_principal_1"; tag "CCDS"; ccdsid "CCDS50320.1"; havana_gene "OTTMUSG00000073665.1"; havana_transcript "OTTMUST00000178815.1";
chr18	HAVANA	exon	74353580	74353676	0	+	.	gene_id "ENSMUSG00000024560.8"; transcript_id "ENSMUST00000238176.2"; gene_type "protein_coding"; gene_name "Cxxc1"; transcript_type "retained_intron"; transcript_name "Cxxc1-205"; exon_number 9; exon_id "ENSMUSE00001459513.2"; level 2; mgi_id "MGI:1921572"; havana_gene "OTTMUSG00000073665.1"; havana_transcript "OTTMUST00000178816.1";
chr18	ENSEMBL_gcm37	exon	74353580	74353676	239.225582066031	+	.	gene_id "ENSMUSG00000024560.8"; transcript_id "ENSMUSG00000024560.8_tx_2"; exon_id "chr18_74353580_74353676_+"; exonnum "13"; txlen "2632";
chr18	HAVANA	exon	74353774	74354051	0	+	.	gene_id "ENSMUSG00000024560.8"; transcript_id "ENSMUST00000236679.2"; gene_type "protein_coding"; gene_name "Cxxc1"; transcript_type "retained_intron"; transcript_name "Cxxc1-203"; exon_number 1; exon_id "ENSMUSE00001461153.2"; level 2; mgi_id "MGI:1921572"; havana_gene "OTTMUSG00000073665.1"; havana_transcript "OTTMUST00000178818.1";
chr18	HAVANA	transcript	74353774	74354205	0	+	.	gene_id "ENSMUSG00000024560.8"; transcript_id "ENSMUST00000236679.2"; gene_type "protein_coding"; gene_name "Cxxc1"; transcript_type "retained_intron"; transcript_name "Cxxc1-203"; level 2; mgi_id "MGI:1921572"; havana_gene "OTTMUSG00000073665.1"; havana_transcript "OTTMUST00000178818.1";
chr18	HAVANA	exon	74353899	74354051	0	+	.	gene_id "ENSMUSG00000024560.8"; transcript_id "ENSMUST00000025444.8"; gene_type "protein_coding"; gene_name "Cxxc1"; transcript_type "protein_coding"; transcript_name "Cxxc1-201"; exon_number 14; exon_id "ENSMUSE00000143309.2"; level 2; protein_id "ENSMUSP00000025444.7"; transcript_support_level "1"; mgi_id "MGI:1921572"; tag "basic"; tag "Ensembl_canonical"; tag "GENCODE_Primary"; tag "appris_principal_1"; tag "CCDS"; ccdsid "CCDS50320.1"; havana_gene "OTTMUSG00000073665.1"; havana_transcript "OTTMUST00000178815.1";
chr18	HAVANA	CDS	74353899	74354051	0	+	0	gene_id "ENSMUSG00000024560.8"; transcript_id "ENSMUST00000025444.8"; gene_type "protein_coding"; gene_name "Cxxc1"; transcript_type "protein_coding"; transcript_name "Cxxc1-201"; exon_number 14; exon_id "ENSMUSE00000143309.2"; level 2; protein_id "ENSMUSP00000025444.7"; transcript_support_level "1"; mgi_id "MGI:1921572"; tag "basic"; tag "Ensembl_canonical"; tag "GENCODE_Primary"; tag "appris_principal_1"; tag "CCDS"; ccdsid "CCDS50320.1"; havana_gene "OTTMUSG00000073665.1"; havana_transcript "OTTMUST00000178815.1";
chr18	HAVANA	exon	74353899	74354051	0	+	.	gene_id "ENSMUSG00000024560.8"; transcript_id "ENSMUST00000238176.2"; gene_type "protein_coding"; gene_name "Cxxc1"; transcript_type "retained_intron"; transcript_name "Cxxc1-205"; exon_number 10; exon_id "ENSMUSE00001462553.2"; level 2; mgi_id "MGI:1921572"; havana_gene "OTTMUSG00000073665.1"; havana_transcript "OTTMUST00000178816.1";
chr18	ENSEMBL_gcm37	exon	74353899	74354051	239.225582066031	+	.	gene_id "ENSMUSG00000024560.8"; transcript_id "ENSMUSG00000024560.8_tx_2"; exon_id "chr18_74353899_74354051_+"; exonnum "14"; txlen "2632";
chr18	HAVANA	exon	74354130	74354205	0	+	.	gene_id "ENSMUSG00000024560.8"; transcript_id "ENSMUST00000236679.2"; gene_type "protein_coding"; gene_name "Cxxc1"; transcript_type "retained_intron"; transcript_name "Cxxc1-203"; exon_number 2; exon_id "ENSMUSE00001458462.2"; level 2; mgi_id "MGI:1921572"; havana_gene "OTTMUSG00000073665.1"; havana_transcript "OTTMUST00000178818.1";
chr18	HAVANA	CDS	74354130	74354273	0	+	0	gene_id "ENSMUSG00000024560.8"; transcript_id "ENSMUST00000025444.8"; gene_type "protein_coding"; gene_name "Cxxc1"; transcript_type "protein_coding"; transcript_name "Cxxc1-201"; exon_number 15; exon_id "ENSMUSE00000659031.4"; level 2; protein_id "ENSMUSP00000025444.7"; transcript_support_level "1"; mgi_id "MGI:1921572"; tag "basic"; tag "Ensembl_canonical"; tag "GENCODE_Primary"; tag "appris_principal_1"; tag "CCDS"; ccdsid "CCDS50320.1"; havana_gene "OTTMUSG00000073665.1"; havana_transcript "OTTMUST00000178815.1";
chr18	HAVANA	exon	74354130	74354564	0	+	.	gene_id "ENSMUSG00000024560.8"; transcript_id "ENSMUST00000025444.8"; gene_type "protein_coding"; gene_name "Cxxc1"; transcript_type "protein_coding"; transcript_name "Cxxc1-201"; exon_number 15; exon_id "ENSMUSE00000659031.4"; level 2; protein_id "ENSMUSP00000025444.7"; transcript_support_level "1"; mgi_id "MGI:1921572"; tag "basic"; tag "Ensembl_canonical"; tag "GENCODE_Primary"; tag "appris_principal_1"; tag "CCDS"; ccdsid "CCDS50320.1"; havana_gene "OTTMUSG00000073665.1"; havana_transcript "OTTMUST00000178815.1";
chr18	ENSEMBL_gcm37	exon	74354130	74354564	239.225582066031	+	.	gene_id "ENSMUSG00000024560.8"; transcript_id "ENSMUSG00000024560.8_tx_2"; exon_id "chr18_74354130_74354564_+"; exonnum "15"; txlen "2632";
chr18	HAVANA	exon	74354130	74354567	0	+	.	gene_id "ENSMUSG00000024560.8"; transcript_id "ENSMUST00000238176.2"; gene_type "protein_coding"; gene_name "Cxxc1"; transcript_type "retained_intron"; transcript_name "Cxxc1-205"; exon_number 11; exon_id "ENSMUSE00001455054.2"; level 2; mgi_id "MGI:1921572"; havana_gene "OTTMUSG00000073665.1"; havana_transcript "OTTMUST00000178816.1";
chr18	HAVANA	stop_codon	74354274	74354276	0	+	0	gene_id "ENSMUSG00000024560.8"; transcript_id "ENSMUST00000025444.8"; gene_type "protein_coding"; gene_name "Cxxc1"; transcript_type "protein_coding"; transcript_name "Cxxc1-201"; exon_number 15; exon_id "ENSMUSE00000659031.4"; level 2; protein_id "ENSMUSP00000025444.7"; transcript_support_level "1"; mgi_id "MGI:1921572"; tag "basic"; tag "Ensembl_canonical"; tag "GENCODE_Primary"; tag "appris_principal_1"; tag "CCDS"; ccdsid "CCDS50320.1"; havana_gene "OTTMUSG00000073665.1"; havana_transcript "OTTMUST00000178815.1";
chr18	HAVANA	UTR	74354274	74354564	0	+	.	gene_id "ENSMUSG00000024560.8"; transcript_id "ENSMUST00000025444.8"; gene_type "protein_coding"; gene_name "Cxxc1"; transcript_type "protein_coding"; transcript_name "Cxxc1-201"; exon_number 15; exon_id "ENSMUSE00000659031.4"; level 2; protein_id "ENSMUSP00000025444.7"; transcript_support_level "1"; mgi_id "MGI:1921572"; tag "basic"; tag "Ensembl_canonical"; tag "GENCODE_Primary"; tag "appris_principal_1"; tag "CCDS"; ccdsid "CCDS50320.1"; havana_gene "OTTMUSG00000073665.1"; havana_transcript "OTTMUST00000178815.1";
chr18	sragcm37_es	exon	74363642	74363735	0.0036916291237306	+	.	gene_id "ENSMUSG00000124934.1"; transcript_id "ENSMUSG00000124934.1_tx_1"; exon_id "chr18_74363642_74363735_+"; exonnum "1"; txlen "679";
chr18	sragcm37_es	exon	74363642	74363735	0.00108767405810839	+	.	gene_id "ENSMUSG00000124934.1"; transcript_id "ENSMUSG00000124934.1_tx_3"; exon_id "chr18_74363642_74363735_+"; exonnum "1"; txlen "822";
chr18	sragcm37_es	exon	74363642	74363735	0.000507581227117249	+	.	gene_id "ENSMUSG00000124934.1"; transcript_id "ENSMUSG00000124934.1_tx_4"; exon_id "chr18_74363642_74363735_+"; exonnum "1"; txlen "626";
chr18	sragcm37_mid	exon	74364038	74364180	0.00121494069165118	+	.	gene_id "ENSMUSG00000124934.1"; transcript_id "ENSMUSG00000124934.1_tx_2"; exon_id "chr18_74364038_74364180_+"; exonnum "1"; txlen "979";
chr18	sragcm37_mid	exon	74364038	74364180	0.00108767405810839	+	.	gene_id "ENSMUSG00000124934.1"; transcript_id "ENSMUSG00000124934.1_tx_3"; exon_id "chr18_74364038_74364180_+"; exonnum "2"; txlen "822";
chr18	sragcm37_mid	exon	74365635	74365687	0.0036916291237306	+	.	gene_id "ENSMUSG00000124934.1"; transcript_id "ENSMUSG00000124934.1_tx_1"; exon_id "chr18_74365635_74365687_+"; exonnum "2"; txlen "679";
chr18	sragcm37_mid	exon	74365635	74365687	0.00121494069165118	+	.	gene_id "ENSMUSG00000124934.1"; transcript_id "ENSMUSG00000124934.1_tx_2"; exon_id "chr18_74365635_74365687_+"; exonnum "2"; txlen "979";
chr18	sragcm37_mid	exon	74365635	74365687	0.00108767405810839	+	.	gene_id "ENSMUSG00000124934.1"; transcript_id "ENSMUSG00000124934.1_tx_3"; exon_id "chr18_74365635_74365687_+"; exonnum "3"; txlen "822";
chr18	sragcm37_mid	exon	74368641	74369172	0.0036916291237306	+	.	gene_id "ENSMUSG00000124934.1"; transcript_id "ENSMUSG00000124934.1_tx_1"; exon_id "chr18_74368641_74369172_+"; exonnum "3"; txlen "679";
chr18	sragcm37_mid	exon	74368641	74369172	0.00121494069165118	+	.	gene_id "ENSMUSG00000124934.1"; transcript_id "ENSMUSG00000124934.1_tx_2"; exon_id "chr18_74368641_74369172_+"; exonnum "3"; txlen "979";
chr18	sragcm37_mid	exon	74368641	74369172	0.00108767405810839	+	.	gene_id "ENSMUSG00000124934.1"; transcript_id "ENSMUSG00000124934.1_tx_3"; exon_id "chr18_74368641_74369172_+"; exonnum "4"; txlen "822";
chr18	sragcm37_mid	exon	74368641	74369172	0.000507581227117249	+	.	gene_id "ENSMUSG00000124934.1"; transcript_id "ENSMUSG00000124934.1_tx_4"; exon_id "chr18_74368641_74369172_+"; exonnum "2"; txlen "626";
chr18	HAVANA	exon	74368909	74369172	0	+	.	gene_id "ENSMUSG00000124934.1"; transcript_id "ENSMUST00000266957.1"; gene_type "lncRNA"; gene_name "ENSMUSG00000124934"; transcript_type "lncRNA"; transcript_name "ENSMUST00000266957"; exon_number 1; exon_id "ENSMUSE00001529504.1"; level 2; tag "basic"; tag "Ensembl_canonical"; tag "GENCODE_Primary"; tag "TAGENE";
chr18	HAVANA	gene	74368909	74371660	0	+	.	gene_id "ENSMUSG00000124934.1"; gene_type "lncRNA"; gene_name "ENSMUSG00000124934"; level 2;
chr18	HAVANA	transcript	74368909	74371660	0	+	.	gene_id "ENSMUSG00000124934.1"; transcript_id "ENSMUST00000266957.1"; gene_type "lncRNA"; gene_name "ENSMUSG00000124934"; transcript_type "lncRNA"; transcript_name "ENSMUST00000266957"; level 2; tag "basic"; tag "Ensembl_canonical"; tag "GENCODE_Primary"; tag "TAGENE";
chr18	HAVANA	exon	74371410	74371660	0	+	.	gene_id "ENSMUSG00000124934.1"; transcript_id "ENSMUST00000266957.1"; gene_type "lncRNA"; gene_name "ENSMUSG00000124934"; transcript_type "lncRNA"; transcript_name "ENSMUST00000266957"; exon_number 2; exon_id "ENSMUSE00001529503.1"; level 2; tag "basic"; tag "Ensembl_canonical"; tag "GENCODE_Primary"; tag "TAGENE";
chr18	ENSEMBL_gcm37	exon	74371410	74371660	0.00121494069165118	+	.	gene_id "ENSMUSG00000124934.1"; transcript_id "ENSMUSG00000124934.1_tx_2"; exon_id "chr18_74371410_74371660_+"; exonnum "4"; txlen "979";
chr18	HAVANA	gene	74373961	74374595	0	+	.	gene_id "ENSMUSG00000118151.2"; gene_type "processed_pseudogene"; gene_name "Gm5690"; level 2; mgi_id "MGI:3644035"; havana_gene "OTTMUSG00000073666.1";
chr18	HAVANA	transcript	74373961	74374595	0	+	.	gene_id "ENSMUSG00000118151.2"; transcript_id "ENSMUST00000238110.2"; gene_type "processed_pseudogene"; gene_name "Gm5690"; transcript_type "processed_pseudogene"; transcript_name "Gm5690-201"; level 2; mgi_id "MGI:3644035"; ont "PGO:0000004"; tag "basic"; tag "Ensembl_canonical"; tag "GENCODE_Primary"; havana_gene "OTTMUSG00000073666.1"; havana_transcript "OTTMUST00000178819.1";
chr18	HAVANA	exon	74373961	74374595	0	+	.	gene_id "ENSMUSG00000118151.2"; transcript_id "ENSMUST00000238110.2"; gene_type "processed_pseudogene"; gene_name "Gm5690"; transcript_type "processed_pseudogene"; transcript_name "Gm5690-201"; exon_number 1; exon_id "ENSMUSE00001454761.2"; level 2; mgi_id "MGI:3644035"; ont "PGO:0000004"; tag "basic"; tag "Ensembl_canonical"; tag "GENCODE_Primary"; havana_gene "OTTMUSG00000073666.1"; havana_transcript "OTTMUST00000178819.1";
chr18	HAVANA	exon	74400676	74401504	0	+	.	gene_id "ENSMUSG00000024561.12"; transcript_id "ENSMUST00000224907.2"; gene_type "protein_coding"; gene_name "Mbd1"; transcript_type "retained_intron"; transcript_name "Mbd1-205"; exon_number 1; exon_id "ENSMUSE00001428003.2"; level 2; mgi_id "MGI:1333811"; havana_gene "OTTMUSG00000068451.1"; havana_transcript "OTTMUST00000165461.1";
chr18	HAVANA	transcript	74400676	74402993	0	+	.	gene_id "ENSMUSG00000024561.12"; transcript_id "ENSMUST00000224907.2"; gene_type "protein_coding"; gene_name "Mbd1"; transcript_type "retained_intron"; transcript_name "Mbd1-205"; level 2; mgi_id "MGI:1333811"; havana_gene "OTTMUSG00000068451.1"; havana_transcript "OTTMUST00000165461.1";
chr18	HAVANA	gene	74400676	74415803	0	+	.	gene_id "ENSMUSG00000024561.12"; gene_type "protein_coding"; gene_name "Mbd1"; level 2; mgi_id "MGI:1333811"; havana_gene "OTTMUSG00000068451.1";
chr18	HAVANA	exon	74401246	74401504	0	+	.	gene_id "ENSMUSG00000024561.12"; transcript_id "ENSMUST00000239157.2"; gene_type "protein_coding"; gene_name "Mbd1"; transcript_type "protein_coding"; transcript_name "Mbd1-207"; exon_number 1; exon_id "ENSMUSE00001422257.2"; level 2; protein_id "ENSMUSP00000159055.2"; mgi_id "MGI:1333811"; tag "inferred_transcript_model"; tag "basic"; havana_gene "OTTMUSG00000068451.1"; havana_transcript "OTTMUST00000181922.1";
chr18	HAVANA	UTR	74401246	74401504	0	+	.	gene_id "ENSMUSG00000024561.12"; transcript_id "ENSMUST00000239157.2"; gene_type "protein_coding"; gene_name "Mbd1"; transcript_type "protein_coding"; transcript_name "Mbd1-207"; exon_number 1; exon_id "ENSMUSE00001422257.2"; level 2; protein_id "ENSMUSP00000159055.2"; mgi_id "MGI:1333811"; tag "inferred_transcript_model"; tag "basic"; havana_gene "OTTMUSG00000068451.1"; havana_transcript "OTTMUST00000181922.1";
chr18	HAVANA	exon	74401246	74401504	0	+	.	gene_id "ENSMUSG00000024561.12"; transcript_id "ENSMUST00000097530.5"; gene_type "protein_coding"; gene_name "Mbd1"; transcript_type "protein_coding"; transcript_name "Mbd1-201"; exon_number 1; exon_id "ENSMUSE00001422257.2"; level 2; protein_id "ENSMUSP00000095137.4"; transcript_support_level "1"; mgi_id "MGI:1333811"; tag "basic"; tag "CCDS"; ccdsid "CCDS50321.1"; havana_gene "OTTMUSG00000068451.1"; havana_transcript "OTTMUST00000165462.1";
chr18	HAVANA	UTR	74401246	74401504	0	+	.	gene_id "ENSMUSG00000024561.12"; transcript_id "ENSMUST00000097530.5"; gene_type "protein_coding"; gene_name "Mbd1"; transcript_type "protein_coding"; transcript_name "Mbd1-201"; exon_number 1; exon_id "ENSMUSE00001422257.2"; level 2; protein_id "ENSMUSP00000095137.4"; transcript_support_level "1"; mgi_id "MGI:1333811"; tag "basic"; tag "CCDS"; ccdsid "CCDS50321.1"; havana_gene "OTTMUSG00000068451.1"; havana_transcript "OTTMUST00000165462.1";
chr18	HAVANA	transcript	74401246	74415803	0	+	.	gene_id "ENSMUSG00000024561.12"; transcript_id "ENSMUST00000239157.2"; gene_type "protein_coding"; gene_name "Mbd1"; transcript_type "protein_coding"; transcript_name "Mbd1-207"; level 2; protein_id "ENSMUSP00000159055.2"; mgi_id "MGI:1333811"; tag "inferred_transcript_model"; tag "basic"; havana_gene "OTTMUSG00000068451.1"; havana_transcript "OTTMUST00000181922.1";
chr18	HAVANA	transcript	74401246	74415803	0	+	.	gene_id "ENSMUSG00000024561.12"; transcript_id "ENSMUST00000097530.5"; gene_type "protein_coding"; gene_name "Mbd1"; transcript_type "protein_coding"; transcript_name "Mbd1-201"; level 2; protein_id "ENSMUSP00000095137.4"; transcript_support_level "1"; mgi_id "MGI:1333811"; tag "basic"; tag "CCDS"; ccdsid "CCDS50321.1"; havana_gene "OTTMUSG00000068451.1"; havana_transcript "OTTMUST00000165462.1";
chr18	HAVANA	exon	74401361	74401504	0	+	.	gene_id "ENSMUSG00000024561.12"; transcript_id "ENSMUST00000224159.2"; gene_type "protein_coding"; gene_name "Mbd1"; transcript_type "retained_intron"; transcript_name "Mbd1-203"; exon_number 1; exon_id "ENSMUSE00001425285.2"; level 2; mgi_id "MGI:1333811"; havana_gene "OTTMUSG00000068451.1"; havana_transcript "OTTMUST00000165463.1";
chr18	HAVANA	transcript	74401361	74407949	0	+	.	gene_id "ENSMUSG00000024561.12"; transcript_id "ENSMUST00000224159.2"; gene_type "protein_coding"; gene_name "Mbd1"; transcript_type "retained_intron"; transcript_name "Mbd1-203"; level 2; mgi_id "MGI:1333811"; havana_gene "OTTMUSG00000068451.1"; havana_transcript "OTTMUST00000165463.1";
chr18	HAVANA	exon	74401362	74401504	0	+	.	gene_id "ENSMUSG00000024561.12"; transcript_id "ENSMUST00000224047.2"; gene_type "protein_coding"; gene_name "Mbd1"; transcript_type "protein_coding"; transcript_name "Mbd1-202"; exon_number 1; exon_id "ENSMUSE00001422605.2"; level 2; protein_id "ENSMUSP00000153428.2"; mgi_id "MGI:1333811"; tag "basic"; tag "Ensembl_canonical"; tag "GENCODE_Primary"; tag "appris_principal_1"; havana_gene "OTTMUSG00000068451.1"; havana_transcript "OTTMUST00000165464.1";
chr18	HAVANA	UTR	74401362	74401504	0	+	.	gene_id "ENSMUSG00000024561.12"; transcript_id "ENSMUST00000224047.2"; gene_type "protein_coding"; gene_name "Mbd1"; transcript_type "protein_coding"; transcript_name "Mbd1-202"; exon_number 1; exon_id "ENSMUSE00001422605.2"; level 2; protein_id "ENSMUSP00000153428.2"; mgi_id "MGI:1333811"; tag "basic"; tag "Ensembl_canonical"; tag "GENCODE_Primary"; tag "appris_principal_1"; havana_gene "OTTMUSG00000068451.1"; havana_transcript "OTTMUST00000165464.1";
chr18	HAVANA	transcript	74401362	74415756	0	+	.	gene_id "ENSMUSG00000024561.12"; transcript_id "ENSMUST00000224047.2"; gene_type "protein_coding"; gene_name "Mbd1"; transcript_type "protein_coding"; transcript_name "Mbd1-202"; level 2; protein_id "ENSMUSP00000153428.2"; mgi_id "MGI:1333811"; tag "basic"; tag "Ensembl_canonical"; tag "GENCODE_Primary"; tag "appris_principal_1"; havana_gene "OTTMUSG00000068451.1"; havana_transcript "OTTMUST00000165464.1";
chr18	HAVANA	UTR	74402474	74402499	0	+	.	gene_id "ENSMUSG00000024561.12"; transcript_id "ENSMUST00000239157.2"; gene_type "protein_coding"; gene_name "Mbd1"; transcript_type "protein_coding"; transcript_name "Mbd1-207"; exon_number 2; exon_id "ENSMUSE00000143321.2"; level 2; protein_id "ENSMUSP00000159055.2"; mgi_id "MGI:1333811"; tag "inferred_transcript_model"; tag "basic"; havana_gene "OTTMUSG00000068451.1"; havana_transcript "OTTMUST00000181922.1";
chr18	HAVANA	UTR	74402474	74402499	0	+	.	gene_id "ENSMUSG00000024561.12"; transcript_id "ENSMUST00000097530.5"; gene_type "protein_coding"; gene_name "Mbd1"; transcript_type "protein_coding"; transcript_name "Mbd1-201"; exon_number 2; exon_id "ENSMUSE00000143321.2"; level 2; protein_id "ENSMUSP00000095137.4"; transcript_support_level "1"; mgi_id "MGI:1333811"; tag "basic"; tag "CCDS"; ccdsid "CCDS50321.1"; havana_gene "OTTMUSG00000068451.1"; havana_transcript "OTTMUST00000165462.1";
chr18	HAVANA	UTR	74402474	74402499	0	+	.	gene_id "ENSMUSG00000024561.12"; transcript_id "ENSMUST00000224047.2"; gene_type "protein_coding"; gene_name "Mbd1"; transcript_type "protein_coding"; transcript_name "Mbd1-202"; exon_number 2; exon_id "ENSMUSE00000143321.2"; level 2; protein_id "ENSMUSP00000153428.2"; mgi_id "MGI:1333811"; tag "basic"; tag "Ensembl_canonical"; tag "GENCODE_Primary"; tag "appris_principal_1"; havana_gene "OTTMUSG00000068451.1"; havana_transcript "OTTMUST00000165464.1";
chr18	HAVANA	exon	74402474	74402609	0	+	.	gene_id "ENSMUSG00000024561.12"; transcript_id "ENSMUST00000239157.2"; gene_type "protein_coding"; gene_name "Mbd1"; transcript_type "protein_coding"; transcript_name "Mbd1-207"; exon_number 2; exon_id "ENSMUSE00000143321.2"; level 2; protein_id "ENSMUSP00000159055.2"; mgi_id "MGI:1333811"; tag "inferred_transcript_model"; tag "basic"; havana_gene "OTTMUSG00000068451.1"; havana_transcript "OTTMUST00000181922.1";
chr18	HAVANA	exon	74402474	74402609	0	+	.	gene_id "ENSMUSG00000024561.12"; transcript_id "ENSMUST00000097530.5"; gene_type "protein_coding"; gene_name "Mbd1"; transcript_type "protein_coding"; transcript_name "Mbd1-201"; exon_number 2; exon_id "ENSMUSE00000143321.2"; level 2; protein_id "ENSMUSP00000095137.4"; transcript_support_level "1"; mgi_id "MGI:1333811"; tag "basic"; tag "CCDS"; ccdsid "CCDS50321.1"; havana_gene "OTTMUSG00000068451.1"; havana_transcript "OTTMUST00000165462.1";
chr18	HAVANA	exon	74402474	74402609	0	+	.	gene_id "ENSMUSG00000024561.12"; transcript_id "ENSMUST00000224159.2"; gene_type "protein_coding"; gene_name "Mbd1"; transcript_type "retained_intron"; transcript_name "Mbd1-203"; exon_number 2; exon_id "ENSMUSE00001422916.2"; level 2; mgi_id "MGI:1333811"; havana_gene "OTTMUSG00000068451.1"; havana_transcript "OTTMUST00000165463.1";
chr18	HAVANA	exon	74402474	74402609	0	+	.	gene_id "ENSMUSG00000024561.12"; transcript_id "ENSMUST00000224047.2"; gene_type "protein_coding"; gene_name "Mbd1"; transcript_type "protein_coding"; transcript_name "Mbd1-202"; exon_number 2; exon_id "ENSMUSE00000143321.2"; level 2; protein_id "ENSMUSP00000153428.2"; mgi_id "MGI:1333811"; tag "basic"; tag "Ensembl_canonical"; tag "GENCODE_Primary"; tag "appris_principal_1"; havana_gene "OTTMUSG00000068451.1"; havana_transcript "OTTMUST00000165464.1";
chr18	HAVANA	exon	74402474	74402993	0	+	.	gene_id "ENSMUSG00000024561.12"; transcript_id "ENSMUST00000224907.2"; gene_type "protein_coding"; gene_name "Mbd1"; transcript_type "retained_intron"; transcript_name "Mbd1-205"; exon_number 2; exon_id "ENSMUSE00001423279.2"; level 2; mgi_id "MGI:1333811"; havana_gene "OTTMUSG00000068451.1"; havana_transcript "OTTMUST00000165461.1";
chr18	HAVANA	start_codon	74402500	74402502	0	+	0	gene_id "ENSMUSG00000024561.12"; transcript_id "ENSMUST00000239157.2"; gene_type "protein_coding"; gene_name "Mbd1"; transcript_type "protein_coding"; transcript_name "Mbd1-207"; exon_number 2; exon_id "ENSMUSE00000143321.2"; level 2; protein_id "ENSMUSP00000159055.2"; mgi_id "MGI:1333811"; tag "inferred_transcript_model"; tag "basic"; havana_gene "OTTMUSG00000068451.1"; havana_transcript "OTTMUST00000181922.1";
chr18	HAVANA	start_codon	74402500	74402502	0	+	0	gene_id "ENSMUSG00000024561.12"; transcript_id "ENSMUST00000097530.5"; gene_type "protein_coding"; gene_name "Mbd1"; transcript_type "protein_coding"; transcript_name "Mbd1-201"; exon_number 2; exon_id "ENSMUSE00000143321.2"; level 2; protein_id "ENSMUSP00000095137.4"; transcript_support_level "1"; mgi_id "MGI:1333811"; tag "basic"; tag "CCDS"; ccdsid "CCDS50321.1"; havana_gene "OTTMUSG00000068451.1"; havana_transcript "OTTMUST00000165462.1";
chr18	HAVANA	start_codon	74402500	74402502	0	+	0	gene_id "ENSMUSG00000024561.12"; transcript_id "ENSMUST00000224047.2"; gene_type "protein_coding"; gene_name "Mbd1"; transcript_type "protein_coding"; transcript_name "Mbd1-202"; exon_number 2; exon_id "ENSMUSE00000143321.2"; level 2; protein_id "ENSMUSP00000153428.2"; mgi_id "MGI:1333811"; tag "basic"; tag "Ensembl_canonical"; tag "GENCODE_Primary"; tag "appris_principal_1"; havana_gene "OTTMUSG00000068451.1"; havana_transcript "OTTMUST00000165464.1";
chr18	HAVANA	CDS	74402500	74402609	0	+	0	gene_id "ENSMUSG00000024561.12"; transcript_id "ENSMUST00000239157.2"; gene_type "protein_coding"; gene_name "Mbd1"; transcript_type "protein_coding"; transcript_name "Mbd1-207"; exon_number 2; exon_id "ENSMUSE00000143321.2"; level 2; protein_id "ENSMUSP00000159055.2"; mgi_id "MGI:1333811"; tag "inferred_transcript_model"; tag "basic"; havana_gene "OTTMUSG00000068451.1"; havana_transcript "OTTMUST00000181922.1";
chr18	HAVANA	CDS	74402500	74402609	0	+	0	gene_id "ENSMUSG00000024561.12"; transcript_id "ENSMUST00000097530.5"; gene_type "protein_coding"; gene_name "Mbd1"; transcript_type "protein_coding"; transcript_name "Mbd1-201"; exon_number 2; exon_id "ENSMUSE00000143321.2"; level 2; protein_id "ENSMUSP00000095137.4"; transcript_support_level "1"; mgi_id "MGI:1333811"; tag "basic"; tag "CCDS"; ccdsid "CCDS50321.1"; havana_gene "OTTMUSG00000068451.1"; havana_transcript "OTTMUST00000165462.1";
chr18	HAVANA	CDS	74402500	74402609	0	+	0	gene_id "ENSMUSG00000024561.12"; transcript_id "ENSMUST00000224047.2"; gene_type "protein_coding"; gene_name "Mbd1"; transcript_type "protein_coding"; transcript_name "Mbd1-202"; exon_number 2; exon_id "ENSMUSE00000143321.2"; level 2; protein_id "ENSMUSP00000153428.2"; mgi_id "MGI:1333811"; tag "basic"; tag "Ensembl_canonical"; tag "GENCODE_Primary"; tag "appris_principal_1"; havana_gene "OTTMUSG00000068451.1"; havana_transcript "OTTMUST00000165464.1";
chr18	HAVANA	exon	74406280	74406394	0	+	.	gene_id "ENSMUSG00000024561.12"; transcript_id "ENSMUST00000239157.2"; gene_type "protein_coding"; gene_name "Mbd1"; transcript_type "protein_coding"; transcript_name "Mbd1-207"; exon_number 3; exon_id "ENSMUSE00000143320.2"; level 2; protein_id "ENSMUSP00000159055.2"; mgi_id "MGI:1333811"; tag "inferred_transcript_model"; tag "basic"; havana_gene "OTTMUSG00000068451.1"; havana_transcript "OTTMUST00000181922.1";
chr18	HAVANA	CDS	74406280	74406394	0	+	1	gene_id "ENSMUSG00000024561.12"; transcript_id "ENSMUST00000239157.2"; gene_type "protein_coding"; gene_name "Mbd1"; transcript_type "protein_coding"; transcript_name "Mbd1-207"; exon_number 3; exon_id "ENSMUSE00000143320.2"; level 2; protein_id "ENSMUSP00000159055.2"; mgi_id "MGI:1333811"; tag "inferred_transcript_model"; tag "basic"; havana_gene "OTTMUSG00000068451.1"; havana_transcript "OTTMUST00000181922.1";
chr18	HAVANA	exon	74406280	74406394	0	+	.	gene_id "ENSMUSG00000024561.12"; transcript_id "ENSMUST00000097530.5"; gene_type "protein_coding"; gene_name "Mbd1"; transcript_type "protein_coding"; transcript_name "Mbd1-201"; exon_number 3; exon_id "ENSMUSE00000143320.2"; level 2; protein_id "ENSMUSP00000095137.4"; transcript_support_level "1"; mgi_id "MGI:1333811"; tag "basic"; tag "CCDS"; ccdsid "CCDS50321.1"; havana_gene "OTTMUSG00000068451.1"; havana_transcript "OTTMUST00000165462.1";
chr18	HAVANA	CDS	74406280	74406394	0	+	1	gene_id "ENSMUSG00000024561.12"; transcript_id "ENSMUST00000097530.5"; gene_type "protein_coding"; gene_name "Mbd1"; transcript_type "protein_coding"; transcript_name "Mbd1-201"; exon_number 3; exon_id "ENSMUSE00000143320.2"; level 2; protein_id "ENSMUSP00000095137.4"; transcript_support_level "1"; mgi_id "MGI:1333811"; tag "basic"; tag "CCDS"; ccdsid "CCDS50321.1"; havana_gene "OTTMUSG00000068451.1"; havana_transcript "OTTMUST00000165462.1";
chr18	HAVANA	exon	74406280	74406394	0	+	.	gene_id "ENSMUSG00000024561.12"; transcript_id "ENSMUST00000224159.2"; gene_type "protein_coding"; gene_name "Mbd1"; transcript_type "retained_intron"; transcript_name "Mbd1-203"; exon_number 3; exon_id "ENSMUSE00001422687.2"; level 2; mgi_id "MGI:1333811"; havana_gene "OTTMUSG00000068451.1"; havana_transcript "OTTMUST00000165463.1";
chr18	HAVANA	exon	74406280	74406394	0	+	.	gene_id "ENSMUSG00000024561.12"; transcript_id "ENSMUST00000224047.2"; gene_type "protein_coding"; gene_name "Mbd1"; transcript_type "protein_coding"; transcript_name "Mbd1-202"; exon_number 3; exon_id "ENSMUSE00000143320.2"; level 2; protein_id "ENSMUSP00000153428.2"; mgi_id "MGI:1333811"; tag "basic"; tag "Ensembl_canonical"; tag "GENCODE_Primary"; tag "appris_principal_1"; havana_gene "OTTMUSG00000068451.1"; havana_transcript "OTTMUST00000165464.1";
chr18	HAVANA	CDS	74406280	74406394	0	+	1	gene_id "ENSMUSG00000024561.12"; transcript_id "ENSMUST00000224047.2"; gene_type "protein_coding"; gene_name "Mbd1"; transcript_type "protein_coding"; transcript_name "Mbd1-202"; exon_number 3; exon_id "ENSMUSE00000143320.2"; level 2; protein_id "ENSMUSP00000153428.2"; mgi_id "MGI:1333811"; tag "basic"; tag "Ensembl_canonical"; tag "GENCODE_Primary"; tag "appris_principal_1"; havana_gene "OTTMUSG00000068451.1"; havana_transcript "OTTMUST00000165464.1";
chr18	HAVANA	exon	74406484	74406728	0	+	.	gene_id "ENSMUSG00000024561.12"; transcript_id "ENSMUST00000239157.2"; gene_type "protein_coding"; gene_name "Mbd1"; transcript_type "protein_coding"; transcript_name "Mbd1-207"; exon_number 4; exon_id "ENSMUSE00000659025.2"; level 2; protein_id "ENSMUSP00000159055.2"; mgi_id "MGI:1333811"; tag "inferred_transcript_model"; tag "basic"; havana_gene "OTTMUSG00000068451.1"; havana_transcript "OTTMUST00000181922.1";
chr18	HAVANA	CDS	74406484	74406728	0	+	0	gene_id "ENSMUSG00000024561.12"; transcript_id "ENSMUST00000239157.2"; gene_type "protein_coding"; gene_name "Mbd1"; transcript_type "protein_coding"; transcript_name "Mbd1-207"; exon_number 4; exon_id "ENSMUSE00000659025.2"; level 2; protein_id "ENSMUSP00000159055.2"; mgi_id "MGI:1333811"; tag "inferred_transcript_model"; tag "basic"; havana_gene "OTTMUSG00000068451.1"; havana_transcript "OTTMUST00000181922.1";
chr18	HAVANA	exon	74406484	74406728	0	+	.	gene_id "ENSMUSG00000024561.12"; transcript_id "ENSMUST00000097530.5"; gene_type "protein_coding"; gene_name "Mbd1"; transcript_type "protein_coding"; transcript_name "Mbd1-201"; exon_number 4; exon_id "ENSMUSE00000659025.2"; level 2; protein_id "ENSMUSP00000095137.4"; transcript_support_level "1"; mgi_id "MGI:1333811"; tag "basic"; tag "CCDS"; ccdsid "CCDS50321.1"; havana_gene "OTTMUSG00000068451.1"; havana_transcript "OTTMUST00000165462.1";
chr18	HAVANA	CDS	74406484	74406728	0	+	0	gene_id "ENSMUSG00000024561.12"; transcript_id "ENSMUST00000097530.5"; gene_type "protein_coding"; gene_name "Mbd1"; transcript_type "protein_coding"; transcript_name "Mbd1-201"; exon_number 4; exon_id "ENSMUSE00000659025.2"; level 2; protein_id "ENSMUSP00000095137.4"; transcript_support_level "1"; mgi_id "MGI:1333811"; tag "basic"; tag "CCDS"; ccdsid "CCDS50321.1"; havana_gene "OTTMUSG00000068451.1"; havana_transcript "OTTMUST00000165462.1";
chr18	HAVANA	exon	74406484	74406728	0	+	.	gene_id "ENSMUSG00000024561.12"; transcript_id "ENSMUST00000224159.2"; gene_type "protein_coding"; gene_name "Mbd1"; transcript_type "retained_intron"; transcript_name "Mbd1-203"; exon_number 4; exon_id "ENSMUSE00001425718.2"; level 2; mgi_id "MGI:1333811"; havana_gene "OTTMUSG00000068451.1"; havana_transcript "OTTMUST00000165463.1";
chr18	HAVANA	exon	74406484	74406728	0	+	.	gene_id "ENSMUSG00000024561.12"; transcript_id "ENSMUST00000224047.2"; gene_type "protein_coding"; gene_name "Mbd1"; transcript_type "protein_coding"; transcript_name "Mbd1-202"; exon_number 4; exon_id "ENSMUSE00000659025.2"; level 2; protein_id "ENSMUSP00000153428.2"; mgi_id "MGI:1333811"; tag "basic"; tag "Ensembl_canonical"; tag "GENCODE_Primary"; tag "appris_principal_1"; havana_gene "OTTMUSG00000068451.1"; havana_transcript "OTTMUST00000165464.1";
chr18	HAVANA	CDS	74406484	74406728	0	+	0	gene_id "ENSMUSG00000024561.12"; transcript_id "ENSMUST00000224047.2"; gene_type "protein_coding"; gene_name "Mbd1"; transcript_type "protein_coding"; transcript_name "Mbd1-202"; exon_number 4; exon_id "ENSMUSE00000659025.2"; level 2; protein_id "ENSMUSP00000153428.2"; mgi_id "MGI:1333811"; tag "basic"; tag "Ensembl_canonical"; tag "GENCODE_Primary"; tag "appris_principal_1"; havana_gene "OTTMUSG00000068451.1"; havana_transcript "OTTMUST00000165464.1";
chr18	HAVANA	exon	74406589	74406728	0	+	.	gene_id "ENSMUSG00000024561.12"; transcript_id "ENSMUST00000224332.2"; gene_type "protein_coding"; gene_name "Mbd1"; transcript_type "protein_coding"; transcript_name "Mbd1-204"; exon_number 1; exon_id "ENSMUSE00001427590.2"; level 2; protein_id "ENSMUSP00000153085.2"; mgi_id "MGI:1333811"; tag "mRNA_start_NF"; tag "cds_start_NF"; havana_gene "OTTMUSG00000068451.1"; havana_transcript "OTTMUST00000165465.1";
chr18	HAVANA	CDS	74406589	74406728	0	+	0	gene_id "ENSMUSG00000024561.12"; transcript_id "ENSMUST00000224332.2"; gene_type "protein_coding"; gene_name "Mbd1"; transcript_type "protein_coding"; transcript_name "Mbd1-204"; exon_number 1; exon_id "ENSMUSE00001427590.2"; level 2; protein_id "ENSMUSP00000153085.2"; mgi_id "MGI:1333811"; tag "mRNA_start_NF"; tag "cds_start_NF"; havana_gene "OTTMUSG00000068451.1"; havana_transcript "OTTMUST00000165465.1";
chr18	HAVANA	transcript	74406589	74414305	0	+	.	gene_id "ENSMUSG00000024561.12"; transcript_id "ENSMUST00000224332.2"; gene_type "protein_coding"; gene_name "Mbd1"; transcript_type "protein_coding"; transcript_name "Mbd1-204"; level 2; protein_id "ENSMUSP00000153085.2"; mgi_id "MGI:1333811"; tag "mRNA_start_NF"; tag "cds_start_NF"; havana_gene "OTTMUSG00000068451.1"; havana_transcript "OTTMUST00000165465.1";
chr18	HAVANA	exon	74406806	74406888	0	+	.	gene_id "ENSMUSG00000024561.12"; transcript_id "ENSMUST00000239157.2"; gene_type "protein_coding"; gene_name "Mbd1"; transcript_type "protein_coding"; transcript_name "Mbd1-207"; exon_number 5; exon_id "ENSMUSE00000143325.2"; level 2; protein_id "ENSMUSP00000159055.2"; mgi_id "MGI:1333811"; tag "inferred_transcript_model"; tag "basic"; havana_gene "OTTMUSG00000068451.1"; havana_transcript "OTTMUST00000181922.1";
chr18	HAVANA	CDS	74406806	74406888	0	+	1	gene_id "ENSMUSG00000024561.12"; transcript_id "ENSMUST00000239157.2"; gene_type "protein_coding"; gene_name "Mbd1"; transcript_type "protein_coding"; transcript_name "Mbd1-207"; exon_number 5; exon_id "ENSMUSE00000143325.2"; level 2; protein_id "ENSMUSP00000159055.2"; mgi_id "MGI:1333811"; tag "inferred_transcript_model"; tag "basic"; havana_gene "OTTMUSG00000068451.1"; havana_transcript "OTTMUST00000181922.1";
chr18	HAVANA	exon	74406806	74406888	0	+	.	gene_id "ENSMUSG00000024561.12"; transcript_id "ENSMUST00000097530.5"; gene_type "protein_coding"; gene_name "Mbd1"; transcript_type "protein_coding"; transcript_name "Mbd1-201"; exon_number 5; exon_id "ENSMUSE00000143325.2"; level 2; protein_id "ENSMUSP00000095137.4"; transcript_support_level "1"; mgi_id "MGI:1333811"; tag "basic"; tag "CCDS"; ccdsid "CCDS50321.1"; havana_gene "OTTMUSG00000068451.1"; havana_transcript "OTTMUST00000165462.1";
chr18	HAVANA	CDS	74406806	74406888	0	+	1	gene_id "ENSMUSG00000024561.12"; transcript_id "ENSMUST00000097530.5"; gene_type "protein_coding"; gene_name "Mbd1"; transcript_type "protein_coding"; transcript_name "Mbd1-201"; exon_number 5; exon_id "ENSMUSE00000143325.2"; level 2; protein_id "ENSMUSP00000095137.4"; transcript_support_level "1"; mgi_id "MGI:1333811"; tag "basic"; tag "CCDS"; ccdsid "CCDS50321.1"; havana_gene "OTTMUSG00000068451.1"; havana_transcript "OTTMUST00000165462.1";
chr18	HAVANA	exon	74406806	74406888	0	+	.	gene_id "ENSMUSG00000024561.12"; transcript_id "ENSMUST00000224159.2"; gene_type "protein_coding"; gene_name "Mbd1"; transcript_type "retained_intron"; transcript_name "Mbd1-203"; exon_number 5; exon_id "ENSMUSE00001422283.2"; level 2; mgi_id "MGI:1333811"; havana_gene "OTTMUSG00000068451.1"; havana_transcript "OTTMUST00000165463.1";
chr18	HAVANA	exon	74406806	74406888	0	+	.	gene_id "ENSMUSG00000024561.12"; transcript_id "ENSMUST00000224047.2"; gene_type "protein_coding"; gene_name "Mbd1"; transcript_type "protein_coding"; transcript_name "Mbd1-202"; exon_number 5; exon_id "ENSMUSE00000143325.2"; level 2; protein_id "ENSMUSP00000153428.2"; mgi_id "MGI:1333811"; tag "basic"; tag "Ensembl_canonical"; tag "GENCODE_Primary"; tag "appris_principal_1"; havana_gene "OTTMUSG00000068451.1"; havana_transcript "OTTMUST00000165464.1";
chr18	HAVANA	CDS	74406806	74406888	0	+	1	gene_id "ENSMUSG00000024561.12"; transcript_id "ENSMUST00000224047.2"; gene_type "protein_coding"; gene_name "Mbd1"; transcript_type "protein_coding"; transcript_name "Mbd1-202"; exon_number 5; exon_id "ENSMUSE00000143325.2"; level 2; protein_id "ENSMUSP00000153428.2"; mgi_id "MGI:1333811"; tag "basic"; tag "Ensembl_canonical"; tag "GENCODE_Primary"; tag "appris_principal_1"; havana_gene "OTTMUSG00000068451.1"; havana_transcript "OTTMUST00000165464.1";
chr18	HAVANA	exon	74406806	74406888	0	+	.	gene_id "ENSMUSG00000024561.12"; transcript_id "ENSMUST00000224332.2"; gene_type "protein_coding"; gene_name "Mbd1"; transcript_type "protein_coding"; transcript_name "Mbd1-204"; exon_number 2; exon_id "ENSMUSE00000143325.2"; level 2; protein_id "ENSMUSP00000153085.2"; mgi_id "MGI:1333811"; tag "mRNA_start_NF"; tag "cds_start_NF"; havana_gene "OTTMUSG00000068451.1"; havana_transcript "OTTMUST00000165465.1";
chr18	HAVANA	CDS	74406806	74406888	0	+	1	gene_id "ENSMUSG00000024561.12"; transcript_id "ENSMUST00000224332.2"; gene_type "protein_coding"; gene_name "Mbd1"; transcript_type "protein_coding"; transcript_name "Mbd1-204"; exon_number 2; exon_id "ENSMUSE00000143325.2"; level 2; protein_id "ENSMUSP00000153085.2"; mgi_id "MGI:1333811"; tag "mRNA_start_NF"; tag "cds_start_NF"; havana_gene "OTTMUSG00000068451.1"; havana_transcript "OTTMUST00000165465.1";
chr18	HAVANA	exon	74407087	74407127	0	+	.	gene_id "ENSMUSG00000024561.12"; transcript_id "ENSMUST00000239157.2"; gene_type "protein_coding"; gene_name "Mbd1"; transcript_type "protein_coding"; transcript_name "Mbd1-207"; exon_number 6; exon_id "ENSMUSE00000143324.2"; level 2; protein_id "ENSMUSP00000159055.2"; mgi_id "MGI:1333811"; tag "inferred_transcript_model"; tag "basic"; havana_gene "OTTMUSG00000068451.1"; havana_transcript "OTTMUST00000181922.1";
chr18	HAVANA	CDS	74407087	74407127	0	+	2	gene_id "ENSMUSG00000024561.12"; transcript_id "ENSMUST00000239157.2"; gene_type "protein_coding"; gene_name "Mbd1"; transcript_type "protein_coding"; transcript_name "Mbd1-207"; exon_number 6; exon_id "ENSMUSE00000143324.2"; level 2; protein_id "ENSMUSP00000159055.2"; mgi_id "MGI:1333811"; tag "inferred_transcript_model"; tag "basic"; havana_gene "OTTMUSG00000068451.1"; havana_transcript "OTTMUST00000181922.1";
chr18	HAVANA	exon	74407087	74407127	0	+	.	gene_id "ENSMUSG00000024561.12"; transcript_id "ENSMUST00000097530.5"; gene_type "protein_coding"; gene_name "Mbd1"; transcript_type "protein_coding"; transcript_name "Mbd1-201"; exon_number 6; exon_id "ENSMUSE00000143324.2"; level 2; protein_id "ENSMUSP00000095137.4"; transcript_support_level "1"; mgi_id "MGI:1333811"; tag "basic"; tag "CCDS"; ccdsid "CCDS50321.1"; havana_gene "OTTMUSG00000068451.1"; havana_transcript "OTTMUST00000165462.1";
chr18	HAVANA	CDS	74407087	74407127	0	+	2	gene_id "ENSMUSG00000024561.12"; transcript_id "ENSMUST00000097530.5"; gene_type "protein_coding"; gene_name "Mbd1"; transcript_type "protein_coding"; transcript_name "Mbd1-201"; exon_number 6; exon_id "ENSMUSE00000143324.2"; level 2; protein_id "ENSMUSP00000095137.4"; transcript_support_level "1"; mgi_id "MGI:1333811"; tag "basic"; tag "CCDS"; ccdsid "CCDS50321.1"; havana_gene "OTTMUSG00000068451.1"; havana_transcript "OTTMUST00000165462.1";
chr18	HAVANA	exon	74407087	74407127	0	+	.	gene_id "ENSMUSG00000024561.12"; transcript_id "ENSMUST00000224159.2"; gene_type "protein_coding"; gene_name "Mbd1"; transcript_type "retained_intron"; transcript_name "Mbd1-203"; exon_number 6; exon_id "ENSMUSE00001424069.2"; level 2; mgi_id "MGI:1333811"; havana_gene "OTTMUSG00000068451.1"; havana_transcript "OTTMUST00000165463.1";
chr18	HAVANA	exon	74407087	74407127	0	+	.	gene_id "ENSMUSG00000024561.12"; transcript_id "ENSMUST00000224047.2"; gene_type "protein_coding"; gene_name "Mbd1"; transcript_type "protein_coding"; transcript_name "Mbd1-202"; exon_number 6; exon_id "ENSMUSE00000143324.2"; level 2; protein_id "ENSMUSP00000153428.2"; mgi_id "MGI:1333811"; tag "basic"; tag "Ensembl_canonical"; tag "GENCODE_Primary"; tag "appris_principal_1"; havana_gene "OTTMUSG00000068451.1"; havana_transcript "OTTMUST00000165464.1";
chr18	HAVANA	CDS	74407087	74407127	0	+	2	gene_id "ENSMUSG00000024561.12"; transcript_id "ENSMUST00000224047.2"; gene_type "protein_coding"; gene_name "Mbd1"; transcript_type "protein_coding"; transcript_name "Mbd1-202"; exon_number 6; exon_id "ENSMUSE00000143324.2"; level 2; protein_id "ENSMUSP00000153428.2"; mgi_id "MGI:1333811"; tag "basic"; tag "Ensembl_canonical"; tag "GENCODE_Primary"; tag "appris_principal_1"; havana_gene "OTTMUSG00000068451.1"; havana_transcript "OTTMUST00000165464.1";
chr18	HAVANA	exon	74407087	74407127	0	+	.	gene_id "ENSMUSG00000024561.12"; transcript_id "ENSMUST00000224332.2"; gene_type "protein_coding"; gene_name "Mbd1"; transcript_type "protein_coding"; transcript_name "Mbd1-204"; exon_number 3; exon_id "ENSMUSE00000143324.2"; level 2; protein_id "ENSMUSP00000153085.2"; mgi_id "MGI:1333811"; tag "mRNA_start_NF"; tag "cds_start_NF"; havana_gene "OTTMUSG00000068451.1"; havana_transcript "OTTMUST00000165465.1";
chr18	HAVANA	CDS	74407087	74407127	0	+	2	gene_id "ENSMUSG00000024561.12"; transcript_id "ENSMUST00000224332.2"; gene_type "protein_coding"; gene_name "Mbd1"; transcript_type "protein_coding"; transcript_name "Mbd1-204"; exon_number 3; exon_id "ENSMUSE00000143324.2"; level 2; protein_id "ENSMUSP00000153085.2"; mgi_id "MGI:1333811"; tag "mRNA_start_NF"; tag "cds_start_NF"; havana_gene "OTTMUSG00000068451.1"; havana_transcript "OTTMUST00000165465.1";
chr18	HAVANA	exon	74407486	74407632	0	+	.	gene_id "ENSMUSG00000024561.12"; transcript_id "ENSMUST00000239157.2"; gene_type "protein_coding"; gene_name "Mbd1"; transcript_type "protein_coding"; transcript_name "Mbd1-207"; exon_number 7; exon_id "ENSMUSE00000143331.2"; level 2; protein_id "ENSMUSP00000159055.2"; mgi_id "MGI:1333811"; tag "inferred_transcript_model"; tag "basic"; havana_gene "OTTMUSG00000068451.1"; havana_transcript "OTTMUST00000181922.1";
chr18	HAVANA	CDS	74407486	74407632	0	+	0	gene_id "ENSMUSG00000024561.12"; transcript_id "ENSMUST00000239157.2"; gene_type "protein_coding"; gene_name "Mbd1"; transcript_type "protein_coding"; transcript_name "Mbd1-207"; exon_number 7; exon_id "ENSMUSE00000143331.2"; level 2; protein_id "ENSMUSP00000159055.2"; mgi_id "MGI:1333811"; tag "inferred_transcript_model"; tag "basic"; havana_gene "OTTMUSG00000068451.1"; havana_transcript "OTTMUST00000181922.1";
chr18	HAVANA	exon	74407486	74407632	0	+	.	gene_id "ENSMUSG00000024561.12"; transcript_id "ENSMUST00000097530.5"; gene_type "protein_coding"; gene_name "Mbd1"; transcript_type "protein_coding"; transcript_name "Mbd1-201"; exon_number 7; exon_id "ENSMUSE00000143331.2"; level 2; protein_id "ENSMUSP00000095137.4"; transcript_support_level "1"; mgi_id "MGI:1333811"; tag "basic"; tag "CCDS"; ccdsid "CCDS50321.1"; havana_gene "OTTMUSG00000068451.1"; havana_transcript "OTTMUST00000165462.1";
chr18	HAVANA	CDS	74407486	74407632	0	+	0	gene_id "ENSMUSG00000024561.12"; transcript_id "ENSMUST00000097530.5"; gene_type "protein_coding"; gene_name "Mbd1"; transcript_type "protein_coding"; transcript_name "Mbd1-201"; exon_number 7; exon_id "ENSMUSE00000143331.2"; level 2; protein_id "ENSMUSP00000095137.4"; transcript_support_level "1"; mgi_id "MGI:1333811"; tag "basic"; tag "CCDS"; ccdsid "CCDS50321.1"; havana_gene "OTTMUSG00000068451.1"; havana_transcript "OTTMUST00000165462.1";
chr18	HAVANA	exon	74407486	74407632	0	+	.	gene_id "ENSMUSG00000024561.12"; transcript_id "ENSMUST00000224159.2"; gene_type "protein_coding"; gene_name "Mbd1"; transcript_type "retained_intron"; transcript_name "Mbd1-203"; exon_number 7; exon_id "ENSMUSE00001423297.2"; level 2; mgi_id "MGI:1333811"; havana_gene "OTTMUSG00000068451.1"; havana_transcript "OTTMUST00000165463.1";
chr18	HAVANA	exon	74407486	74407632	0	+	.	gene_id "ENSMUSG00000024561.12"; transcript_id "ENSMUST00000224047.2"; gene_type "protein_coding"; gene_name "Mbd1"; transcript_type "protein_coding"; transcript_name "Mbd1-202"; exon_number 7; exon_id "ENSMUSE00000143331.2"; level 2; protein_id "ENSMUSP00000153428.2"; mgi_id "MGI:1333811"; tag "basic"; tag "Ensembl_canonical"; tag "GENCODE_Primary"; tag "appris_principal_1"; havana_gene "OTTMUSG00000068451.1"; havana_transcript "OTTMUST00000165464.1";
chr18	HAVANA	CDS	74407486	74407632	0	+	0	gene_id "ENSMUSG00000024561.12"; transcript_id "ENSMUST00000224047.2"; gene_type "protein_coding"; gene_name "Mbd1"; transcript_type "protein_coding"; transcript_name "Mbd1-202"; exon_number 7; exon_id "ENSMUSE00000143331.2"; level 2; protein_id "ENSMUSP00000153428.2"; mgi_id "MGI:1333811"; tag "basic"; tag "Ensembl_canonical"; tag "GENCODE_Primary"; tag "appris_principal_1"; havana_gene "OTTMUSG00000068451.1"; havana_transcript "OTTMUST00000165464.1";
chr18	HAVANA	exon	74407486	74407632	0	+	.	gene_id "ENSMUSG00000024561.12"; transcript_id "ENSMUST00000224332.2"; gene_type "protein_coding"; gene_name "Mbd1"; transcript_type "protein_coding"; transcript_name "Mbd1-204"; exon_number 4; exon_id "ENSMUSE00000143331.2"; level 2; protein_id "ENSMUSP00000153085.2"; mgi_id "MGI:1333811"; tag "mRNA_start_NF"; tag "cds_start_NF"; havana_gene "OTTMUSG00000068451.1"; havana_transcript "OTTMUST00000165465.1";
chr18	HAVANA	CDS	74407486	74407632	0	+	0	gene_id "ENSMUSG00000024561.12"; transcript_id "ENSMUST00000224332.2"; gene_type "protein_coding"; gene_name "Mbd1"; transcript_type "protein_coding"; transcript_name "Mbd1-204"; exon_number 4; exon_id "ENSMUSE00000143331.2"; level 2; protein_id "ENSMUSP00000153085.2"; mgi_id "MGI:1333811"; tag "mRNA_start_NF"; tag "cds_start_NF"; havana_gene "OTTMUSG00000068451.1"; havana_transcript "OTTMUST00000165465.1";
chr18	HAVANA	exon	74407716	74407844	0	+	.	gene_id "ENSMUSG00000024561.12"; transcript_id "ENSMUST00000239157.2"; gene_type "protein_coding"; gene_name "Mbd1"; transcript_type "protein_coding"; transcript_name "Mbd1-207"; exon_number 8; exon_id "ENSMUSE00000143330.2"; level 2; protein_id "ENSMUSP00000159055.2"; mgi_id "MGI:1333811"; tag "inferred_transcript_model"; tag "basic"; havana_gene "OTTMUSG00000068451.1"; havana_transcript "OTTMUST00000181922.1";
chr18	HAVANA	CDS	74407716	74407844	0	+	0	gene_id "ENSMUSG00000024561.12"; transcript_id "ENSMUST00000239157.2"; gene_type "protein_coding"; gene_name "Mbd1"; transcript_type "protein_coding"; transcript_name "Mbd1-207"; exon_number 8; exon_id "ENSMUSE00000143330.2"; level 2; protein_id "ENSMUSP00000159055.2"; mgi_id "MGI:1333811"; tag "inferred_transcript_model"; tag "basic"; havana_gene "OTTMUSG00000068451.1"; havana_transcript "OTTMUST00000181922.1";
chr18	HAVANA	exon	74407716	74407844	0	+	.	gene_id "ENSMUSG00000024561.12"; transcript_id "ENSMUST00000097530.5"; gene_type "protein_coding"; gene_name "Mbd1"; transcript_type "protein_coding"; transcript_name "Mbd1-201"; exon_number 8; exon_id "ENSMUSE00000143330.2"; level 2; protein_id "ENSMUSP00000095137.4"; transcript_support_level "1"; mgi_id "MGI:1333811"; tag "basic"; tag "CCDS"; ccdsid "CCDS50321.1"; havana_gene "OTTMUSG00000068451.1"; havana_transcript "OTTMUST00000165462.1";
chr18	HAVANA	CDS	74407716	74407844	0	+	0	gene_id "ENSMUSG00000024561.12"; transcript_id "ENSMUST00000097530.5"; gene_type "protein_coding"; gene_name "Mbd1"; transcript_type "protein_coding"; transcript_name "Mbd1-201"; exon_number 8; exon_id "ENSMUSE00000143330.2"; level 2; protein_id "ENSMUSP00000095137.4"; transcript_support_level "1"; mgi_id "MGI:1333811"; tag "basic"; tag "CCDS"; ccdsid "CCDS50321.1"; havana_gene "OTTMUSG00000068451.1"; havana_transcript "OTTMUST00000165462.1";
chr18	HAVANA	exon	74407716	74407844	0	+	.	gene_id "ENSMUSG00000024561.12"; transcript_id "ENSMUST00000224047.2"; gene_type "protein_coding"; gene_name "Mbd1"; transcript_type "protein_coding"; transcript_name "Mbd1-202"; exon_number 8; exon_id "ENSMUSE00000143330.2"; level 2; protein_id "ENSMUSP00000153428.2"; mgi_id "MGI:1333811"; tag "basic"; tag "Ensembl_canonical"; tag "GENCODE_Primary"; tag "appris_principal_1"; havana_gene "OTTMUSG00000068451.1"; havana_transcript "OTTMUST00000165464.1";
chr18	HAVANA	CDS	74407716	74407844	0	+	0	gene_id "ENSMUSG00000024561.12"; transcript_id "ENSMUST00000224047.2"; gene_type "protein_coding"; gene_name "Mbd1"; transcript_type "protein_coding"; transcript_name "Mbd1-202"; exon_number 8; exon_id "ENSMUSE00000143330.2"; level 2; protein_id "ENSMUSP00000153428.2"; mgi_id "MGI:1333811"; tag "basic"; tag "Ensembl_canonical"; tag "GENCODE_Primary"; tag "appris_principal_1"; havana_gene "OTTMUSG00000068451.1"; havana_transcript "OTTMUST00000165464.1";
chr18	HAVANA	exon	74407716	74407844	0	+	.	gene_id "ENSMUSG00000024561.12"; transcript_id "ENSMUST00000224332.2"; gene_type "protein_coding"; gene_name "Mbd1"; transcript_type "protein_coding"; transcript_name "Mbd1-204"; exon_number 5; exon_id "ENSMUSE00000143330.2"; level 2; protein_id "ENSMUSP00000153085.2"; mgi_id "MGI:1333811"; tag "mRNA_start_NF"; tag "cds_start_NF"; havana_gene "OTTMUSG00000068451.1"; havana_transcript "OTTMUST00000165465.1";
chr18	HAVANA	CDS	74407716	74407844	0	+	0	gene_id "ENSMUSG00000024561.12"; transcript_id "ENSMUST00000224332.2"; gene_type "protein_coding"; gene_name "Mbd1"; transcript_type "protein_coding"; transcript_name "Mbd1-204"; exon_number 5; exon_id "ENSMUSE00000143330.2"; level 2; protein_id "ENSMUSP00000153085.2"; mgi_id "MGI:1333811"; tag "mRNA_start_NF"; tag "cds_start_NF"; havana_gene "OTTMUSG00000068451.1"; havana_transcript "OTTMUST00000165465.1";
chr18	HAVANA	exon	74407716	74407949	0	+	.	gene_id "ENSMUSG00000024561.12"; transcript_id "ENSMUST00000224159.2"; gene_type "protein_coding"; gene_name "Mbd1"; transcript_type "retained_intron"; transcript_name "Mbd1-203"; exon_number 8; exon_id "ENSMUSE00001426225.2"; level 2; mgi_id "MGI:1333811"; havana_gene "OTTMUSG00000068451.1"; havana_transcript "OTTMUST00000165463.1";
chr18	HAVANA	exon	74408034	74408108	0	+	.	gene_id "ENSMUSG00000024561.12"; transcript_id "ENSMUST00000239157.2"; gene_type "protein_coding"; gene_name "Mbd1"; transcript_type "protein_coding"; transcript_name "Mbd1-207"; exon_number 9; exon_id "ENSMUSE00001465234.2"; level 2; protein_id "ENSMUSP00000159055.2"; mgi_id "MGI:1333811"; tag "inferred_transcript_model"; tag "basic"; havana_gene "OTTMUSG00000068451.1"; havana_transcript "OTTMUST00000181922.1";
chr18	HAVANA	CDS	74408034	74408108	0	+	0	gene_id "ENSMUSG00000024561.12"; transcript_id "ENSMUST00000239157.2"; gene_type "protein_coding"; gene_name "Mbd1"; transcript_type "protein_coding"; transcript_name "Mbd1-207"; exon_number 9; exon_id "ENSMUSE00001465234.2"; level 2; protein_id "ENSMUSP00000159055.2"; mgi_id "MGI:1333811"; tag "inferred_transcript_model"; tag "basic"; havana_gene "OTTMUSG00000068451.1"; havana_transcript "OTTMUST00000181922.1";
chr18	HAVANA	exon	74408219	74408329	0	+	.	gene_id "ENSMUSG00000024561.12"; transcript_id "ENSMUST00000239157.2"; gene_type "protein_coding"; gene_name "Mbd1"; transcript_type "protein_coding"; transcript_name "Mbd1-207"; exon_number 10; exon_id "ENSMUSE00000143326.2"; level 2; protein_id "ENSMUSP00000159055.2"; mgi_id "MGI:1333811"; tag "inferred_transcript_model"; tag "basic"; havana_gene "OTTMUSG00000068451.1"; havana_transcript "OTTMUST00000181922.1";
chr18	HAVANA	CDS	74408219	74408329	0	+	0	gene_id "ENSMUSG00000024561.12"; transcript_id "ENSMUST00000239157.2"; gene_type "protein_coding"; gene_name "Mbd1"; transcript_type "protein_coding"; transcript_name "Mbd1-207"; exon_number 10; exon_id "ENSMUSE00000143326.2"; level 2; protein_id "ENSMUSP00000159055.2"; mgi_id "MGI:1333811"; tag "inferred_transcript_model"; tag "basic"; havana_gene "OTTMUSG00000068451.1"; havana_transcript "OTTMUST00000181922.1";
chr18	HAVANA	exon	74408219	74408329	0	+	.	gene_id "ENSMUSG00000024561.12"; transcript_id "ENSMUST00000097530.5"; gene_type "protein_coding"; gene_name "Mbd1"; transcript_type "protein_coding"; transcript_name "Mbd1-201"; exon_number 9; exon_id "ENSMUSE00000143326.2"; level 2; protein_id "ENSMUSP00000095137.4"; transcript_support_level "1"; mgi_id "MGI:1333811"; tag "basic"; tag "CCDS"; ccdsid "CCDS50321.1"; havana_gene "OTTMUSG00000068451.1"; havana_transcript "OTTMUST00000165462.1";
chr18	HAVANA	CDS	74408219	74408329	0	+	0	gene_id "ENSMUSG00000024561.12"; transcript_id "ENSMUST00000097530.5"; gene_type "protein_coding"; gene_name "Mbd1"; transcript_type "protein_coding"; transcript_name "Mbd1-201"; exon_number 9; exon_id "ENSMUSE00000143326.2"; level 2; protein_id "ENSMUSP00000095137.4"; transcript_support_level "1"; mgi_id "MGI:1333811"; tag "basic"; tag "CCDS"; ccdsid "CCDS50321.1"; havana_gene "OTTMUSG00000068451.1"; havana_transcript "OTTMUST00000165462.1";
chr18	HAVANA	exon	74408219	74408329	0	+	.	gene_id "ENSMUSG00000024561.12"; transcript_id "ENSMUST00000224047.2"; gene_type "protein_coding"; gene_name "Mbd1"; transcript_type "protein_coding"; transcript_name "Mbd1-202"; exon_number 9; exon_id "ENSMUSE00000143326.2"; level 2; protein_id "ENSMUSP00000153428.2"; mgi_id "MGI:1333811"; tag "basic"; tag "Ensembl_canonical"; tag "GENCODE_Primary"; tag "appris_principal_1"; havana_gene "OTTMUSG00000068451.1"; havana_transcript "OTTMUST00000165464.1";
chr18	HAVANA	CDS	74408219	74408329	0	+	0	gene_id "ENSMUSG00000024561.12"; transcript_id "ENSMUST00000224047.2"; gene_type "protein_coding"; gene_name "Mbd1"; transcript_type "protein_coding"; transcript_name "Mbd1-202"; exon_number 9; exon_id "ENSMUSE00000143326.2"; level 2; protein_id "ENSMUSP00000153428.2"; mgi_id "MGI:1333811"; tag "basic"; tag "Ensembl_canonical"; tag "GENCODE_Primary"; tag "appris_principal_1"; havana_gene "OTTMUSG00000068451.1"; havana_transcript "OTTMUST00000165464.1";
chr18	HAVANA	exon	74408219	74408329	0	+	.	gene_id "ENSMUSG00000024561.12"; transcript_id "ENSMUST00000224332.2"; gene_type "protein_coding"; gene_name "Mbd1"; transcript_type "protein_coding"; transcript_name "Mbd1-204"; exon_number 6; exon_id "ENSMUSE00000143326.2"; level 2; protein_id "ENSMUSP00000153085.2"; mgi_id "MGI:1333811"; tag "mRNA_start_NF"; tag "cds_start_NF"; havana_gene "OTTMUSG00000068451.1"; havana_transcript "OTTMUST00000165465.1";
chr18	HAVANA	CDS	74408219	74408329	0	+	0	gene_id "ENSMUSG00000024561.12"; transcript_id "ENSMUST00000224332.2"; gene_type "protein_coding"; gene_name "Mbd1"; transcript_type "protein_coding"; transcript_name "Mbd1-204"; exon_number 6; exon_id "ENSMUSE00000143326.2"; level 2; protein_id "ENSMUSP00000153085.2"; mgi_id "MGI:1333811"; tag "mRNA_start_NF"; tag "cds_start_NF"; havana_gene "OTTMUSG00000068451.1"; havana_transcript "OTTMUST00000165465.1";
chr18	HAVANA	exon	74408414	74408488	0	+	.	gene_id "ENSMUSG00000024561.12"; transcript_id "ENSMUST00000239157.2"; gene_type "protein_coding"; gene_name "Mbd1"; transcript_type "protein_coding"; transcript_name "Mbd1-207"; exon_number 11; exon_id "ENSMUSE00000143328.2"; level 2; protein_id "ENSMUSP00000159055.2"; mgi_id "MGI:1333811"; tag "inferred_transcript_model"; tag "basic"; havana_gene "OTTMUSG00000068451.1"; havana_transcript "OTTMUST00000181922.1";
chr18	HAVANA	CDS	74408414	74408488	0	+	0	gene_id "ENSMUSG00000024561.12"; transcript_id "ENSMUST00000239157.2"; gene_type "protein_coding"; gene_name "Mbd1"; transcript_type "protein_coding"; transcript_name "Mbd1-207"; exon_number 11; exon_id "ENSMUSE00000143328.2"; level 2; protein_id "ENSMUSP00000159055.2"; mgi_id "MGI:1333811"; tag "inferred_transcript_model"; tag "basic"; havana_gene "OTTMUSG00000068451.1"; havana_transcript "OTTMUST00000181922.1";
chr18	HAVANA	exon	74408414	74408488	0	+	.	gene_id "ENSMUSG00000024561.12"; transcript_id "ENSMUST00000097530.5"; gene_type "protein_coding"; gene_name "Mbd1"; transcript_type "protein_coding"; transcript_name "Mbd1-201"; exon_number 10; exon_id "ENSMUSE00000143328.2"; level 2; protein_id "ENSMUSP00000095137.4"; transcript_support_level "1"; mgi_id "MGI:1333811"; tag "basic"; tag "CCDS"; ccdsid "CCDS50321.1"; havana_gene "OTTMUSG00000068451.1"; havana_transcript "OTTMUST00000165462.1";
chr18	HAVANA	CDS	74408414	74408488	0	+	0	gene_id "ENSMUSG00000024561.12"; transcript_id "ENSMUST00000097530.5"; gene_type "protein_coding"; gene_name "Mbd1"; transcript_type "protein_coding"; transcript_name "Mbd1-201"; exon_number 10; exon_id "ENSMUSE00000143328.2"; level 2; protein_id "ENSMUSP00000095137.4"; transcript_support_level "1"; mgi_id "MGI:1333811"; tag "basic"; tag "CCDS"; ccdsid "CCDS50321.1"; havana_gene "OTTMUSG00000068451.1"; havana_transcript "OTTMUST00000165462.1";
chr18	HAVANA	exon	74408414	74408488	0	+	.	gene_id "ENSMUSG00000024561.12"; transcript_id "ENSMUST00000224047.2"; gene_type "protein_coding"; gene_name "Mbd1"; transcript_type "protein_coding"; transcript_name "Mbd1-202"; exon_number 10; exon_id "ENSMUSE00000143328.2"; level 2; protein_id "ENSMUSP00000153428.2"; mgi_id "MGI:1333811"; tag "basic"; tag "Ensembl_canonical"; tag "GENCODE_Primary"; tag "appris_principal_1"; havana_gene "OTTMUSG00000068451.1"; havana_transcript "OTTMUST00000165464.1";
chr18	HAVANA	CDS	74408414	74408488	0	+	0	gene_id "ENSMUSG00000024561.12"; transcript_id "ENSMUST00000224047.2"; gene_type "protein_coding"; gene_name "Mbd1"; transcript_type "protein_coding"; transcript_name "Mbd1-202"; exon_number 10; exon_id "ENSMUSE00000143328.2"; level 2; protein_id "ENSMUSP00000153428.2"; mgi_id "MGI:1333811"; tag "basic"; tag "Ensembl_canonical"; tag "GENCODE_Primary"; tag "appris_principal_1"; havana_gene "OTTMUSG00000068451.1"; havana_transcript "OTTMUST00000165464.1";
chr18	HAVANA	exon	74408414	74408488	0	+	.	gene_id "ENSMUSG00000024561.12"; transcript_id "ENSMUST00000224332.2"; gene_type "protein_coding"; gene_name "Mbd1"; transcript_type "protein_coding"; transcript_name "Mbd1-204"; exon_number 7; exon_id "ENSMUSE00000143328.2"; level 2; protein_id "ENSMUSP00000153085.2"; mgi_id "MGI:1333811"; tag "mRNA_start_NF"; tag "cds_start_NF"; havana_gene "OTTMUSG00000068451.1"; havana_transcript "OTTMUST00000165465.1";
chr18	HAVANA	CDS	74408414	74408488	0	+	0	gene_id "ENSMUSG00000024561.12"; transcript_id "ENSMUST00000224332.2"; gene_type "protein_coding"; gene_name "Mbd1"; transcript_type "protein_coding"; transcript_name "Mbd1-204"; exon_number 7; exon_id "ENSMUSE00000143328.2"; level 2; protein_id "ENSMUSP00000153085.2"; mgi_id "MGI:1333811"; tag "mRNA_start_NF"; tag "cds_start_NF"; havana_gene "OTTMUSG00000068451.1"; havana_transcript "OTTMUST00000165465.1";
chr18	HAVANA	exon	74408975	74409142	0	+	.	gene_id "ENSMUSG00000024561.12"; transcript_id "ENSMUST00000224047.2"; gene_type "protein_coding"; gene_name "Mbd1"; transcript_type "protein_coding"; transcript_name "Mbd1-202"; exon_number 11; exon_id "ENSMUSE00001422462.2"; level 2; protein_id "ENSMUSP00000153428.2"; mgi_id "MGI:1333811"; tag "basic"; tag "Ensembl_canonical"; tag "GENCODE_Primary"; tag "appris_principal_1"; havana_gene "OTTMUSG00000068451.1"; havana_transcript "OTTMUST00000165464.1";
chr18	HAVANA	CDS	74408975	74409142	0	+	0	gene_id "ENSMUSG00000024561.12"; transcript_id "ENSMUST00000224047.2"; gene_type "protein_coding"; gene_name "Mbd1"; transcript_type "protein_coding"; transcript_name "Mbd1-202"; exon_number 11; exon_id "ENSMUSE00001422462.2"; level 2; protein_id "ENSMUSP00000153428.2"; mgi_id "MGI:1333811"; tag "basic"; tag "Ensembl_canonical"; tag "GENCODE_Primary"; tag "appris_principal_1"; havana_gene "OTTMUSG00000068451.1"; havana_transcript "OTTMUST00000165464.1";
chr18	HAVANA	exon	74409478	74409786	0	+	.	gene_id "ENSMUSG00000024561.12"; transcript_id "ENSMUST00000239157.2"; gene_type "protein_coding"; gene_name "Mbd1"; transcript_type "protein_coding"; transcript_name "Mbd1-207"; exon_number 12; exon_id "ENSMUSE00000143322.2"; level 2; protein_id "ENSMUSP00000159055.2"; mgi_id "MGI:1333811"; tag "inferred_transcript_model"; tag "basic"; havana_gene "OTTMUSG00000068451.1"; havana_transcript "OTTMUST00000181922.1";
chr18	HAVANA	CDS	74409478	74409786	0	+	0	gene_id "ENSMUSG00000024561.12"; transcript_id "ENSMUST00000239157.2"; gene_type "protein_coding"; gene_name "Mbd1"; transcript_type "protein_coding"; transcript_name "Mbd1-207"; exon_number 12; exon_id "ENSMUSE00000143322.2"; level 2; protein_id "ENSMUSP00000159055.2"; mgi_id "MGI:1333811"; tag "inferred_transcript_model"; tag "basic"; havana_gene "OTTMUSG00000068451.1"; havana_transcript "OTTMUST00000181922.1";
chr18	HAVANA	exon	74409478	74409786	0	+	.	gene_id "ENSMUSG00000024561.12"; transcript_id "ENSMUST00000097530.5"; gene_type "protein_coding"; gene_name "Mbd1"; transcript_type "protein_coding"; transcript_name "Mbd1-201"; exon_number 11; exon_id "ENSMUSE00000143322.2"; level 2; protein_id "ENSMUSP00000095137.4"; transcript_support_level "1"; mgi_id "MGI:1333811"; tag "basic"; tag "CCDS"; ccdsid "CCDS50321.1"; havana_gene "OTTMUSG00000068451.1"; havana_transcript "OTTMUST00000165462.1";
chr18	HAVANA	CDS	74409478	74409786	0	+	0	gene_id "ENSMUSG00000024561.12"; transcript_id "ENSMUST00000097530.5"; gene_type "protein_coding"; gene_name "Mbd1"; transcript_type "protein_coding"; transcript_name "Mbd1-201"; exon_number 11; exon_id "ENSMUSE00000143322.2"; level 2; protein_id "ENSMUSP00000095137.4"; transcript_support_level "1"; mgi_id "MGI:1333811"; tag "basic"; tag "CCDS"; ccdsid "CCDS50321.1"; havana_gene "OTTMUSG00000068451.1"; havana_transcript "OTTMUST00000165462.1";
chr18	HAVANA	exon	74409478	74409786	0	+	.	gene_id "ENSMUSG00000024561.12"; transcript_id "ENSMUST00000224047.2"; gene_type "protein_coding"; gene_name "Mbd1"; transcript_type "protein_coding"; transcript_name "Mbd1-202"; exon_number 12; exon_id "ENSMUSE00000143322.2"; level 2; protein_id "ENSMUSP00000153428.2"; mgi_id "MGI:1333811"; tag "basic"; tag "Ensembl_canonical"; tag "GENCODE_Primary"; tag "appris_principal_1"; havana_gene "OTTMUSG00000068451.1"; havana_transcript "OTTMUST00000165464.1";
chr18	HAVANA	CDS	74409478	74409786	0	+	0	gene_id "ENSMUSG00000024561.12"; transcript_id "ENSMUST00000224047.2"; gene_type "protein_coding"; gene_name "Mbd1"; transcript_type "protein_coding"; transcript_name "Mbd1-202"; exon_number 12; exon_id "ENSMUSE00000143322.2"; level 2; protein_id "ENSMUSP00000153428.2"; mgi_id "MGI:1333811"; tag "basic"; tag "Ensembl_canonical"; tag "GENCODE_Primary"; tag "appris_principal_1"; havana_gene "OTTMUSG00000068451.1"; havana_transcript "OTTMUST00000165464.1";
chr18	HAVANA	exon	74409478	74409786	0	+	.	gene_id "ENSMUSG00000024561.12"; transcript_id "ENSMUST00000224332.2"; gene_type "protein_coding"; gene_name "Mbd1"; transcript_type "protein_coding"; transcript_name "Mbd1-204"; exon_number 8; exon_id "ENSMUSE00000143322.2"; level 2; protein_id "ENSMUSP00000153085.2"; mgi_id "MGI:1333811"; tag "mRNA_start_NF"; tag "cds_start_NF"; havana_gene "OTTMUSG00000068451.1"; havana_transcript "OTTMUST00000165465.1";
chr18	HAVANA	CDS	74409478	74409786	0	+	0	gene_id "ENSMUSG00000024561.12"; transcript_id "ENSMUST00000224332.2"; gene_type "protein_coding"; gene_name "Mbd1"; transcript_type "protein_coding"; transcript_name "Mbd1-204"; exon_number 8; exon_id "ENSMUSE00000143322.2"; level 2; protein_id "ENSMUSP00000153085.2"; mgi_id "MGI:1333811"; tag "mRNA_start_NF"; tag "cds_start_NF"; havana_gene "OTTMUSG00000068451.1"; havana_transcript "OTTMUST00000165465.1";
chr18	HAVANA	exon	74409705	74409786	0	+	.	gene_id "ENSMUSG00000024561.12"; transcript_id "ENSMUST00000237568.2"; gene_type "protein_coding"; gene_name "Mbd1"; transcript_type "retained_intron"; transcript_name "Mbd1-206"; exon_number 1; exon_id "ENSMUSE00001456909.2"; level 2; mgi_id "MGI:1333811"; havana_gene "OTTMUSG00000068451.1"; havana_transcript "OTTMUST00000178820.1";
chr18	HAVANA	transcript	74409705	74415247	0	+	.	gene_id "ENSMUSG00000024561.12"; transcript_id "ENSMUST00000237568.2"; gene_type "protein_coding"; gene_name "Mbd1"; transcript_type "retained_intron"; transcript_name "Mbd1-206"; level 2; mgi_id "MGI:1333811"; havana_gene "OTTMUSG00000068451.1"; havana_transcript "OTTMUST00000178820.1";
chr18	HAVANA	exon	74409873	74410010	0	+	.	gene_id "ENSMUSG00000024561.12"; transcript_id "ENSMUST00000239157.2"; gene_type "protein_coding"; gene_name "Mbd1"; transcript_type "protein_coding"; transcript_name "Mbd1-207"; exon_number 13; exon_id "ENSMUSE00000143319.2"; level 2; protein_id "ENSMUSP00000159055.2"; mgi_id "MGI:1333811"; tag "inferred_transcript_model"; tag "basic"; havana_gene "OTTMUSG00000068451.1"; havana_transcript "OTTMUST00000181922.1";
chr18	HAVANA	CDS	74409873	74410010	0	+	0	gene_id "ENSMUSG00000024561.12"; transcript_id "ENSMUST00000239157.2"; gene_type "protein_coding"; gene_name "Mbd1"; transcript_type "protein_coding"; transcript_name "Mbd1-207"; exon_number 13; exon_id "ENSMUSE00000143319.2"; level 2; protein_id "ENSMUSP00000159055.2"; mgi_id "MGI:1333811"; tag "inferred_transcript_model"; tag "basic"; havana_gene "OTTMUSG00000068451.1"; havana_transcript "OTTMUST00000181922.1";
chr18	HAVANA	exon	74409873	74410010	0	+	.	gene_id "ENSMUSG00000024561.12"; transcript_id "ENSMUST00000097530.5"; gene_type "protein_coding"; gene_name "Mbd1"; transcript_type "protein_coding"; transcript_name "Mbd1-201"; exon_number 12; exon_id "ENSMUSE00000143319.2"; level 2; protein_id "ENSMUSP00000095137.4"; transcript_support_level "1"; mgi_id "MGI:1333811"; tag "basic"; tag "CCDS"; ccdsid "CCDS50321.1"; havana_gene "OTTMUSG00000068451.1"; havana_transcript "OTTMUST00000165462.1";
chr18	HAVANA	CDS	74409873	74410010	0	+	0	gene_id "ENSMUSG00000024561.12"; transcript_id "ENSMUST00000097530.5"; gene_type "protein_coding"; gene_name "Mbd1"; transcript_type "protein_coding"; transcript_name "Mbd1-201"; exon_number 12; exon_id "ENSMUSE00000143319.2"; level 2; protein_id "ENSMUSP00000095137.4"; transcript_support_level "1"; mgi_id "MGI:1333811"; tag "basic"; tag "CCDS"; ccdsid "CCDS50321.1"; havana_gene "OTTMUSG00000068451.1"; havana_transcript "OTTMUST00000165462.1";
chr18	HAVANA	exon	74409873	74410010	0	+	.	gene_id "ENSMUSG00000024561.12"; transcript_id "ENSMUST00000224047.2"; gene_type "protein_coding"; gene_name "Mbd1"; transcript_type "protein_coding"; transcript_name "Mbd1-202"; exon_number 13; exon_id "ENSMUSE00000143319.2"; level 2; protein_id "ENSMUSP00000153428.2"; mgi_id "MGI:1333811"; tag "basic"; tag "Ensembl_canonical"; tag "GENCODE_Primary"; tag "appris_principal_1"; havana_gene "OTTMUSG00000068451.1"; havana_transcript "OTTMUST00000165464.1";
chr18	HAVANA	CDS	74409873	74410010	0	+	0	gene_id "ENSMUSG00000024561.12"; transcript_id "ENSMUST00000224047.2"; gene_type "protein_coding"; gene_name "Mbd1"; transcript_type "protein_coding"; transcript_name "Mbd1-202"; exon_number 13; exon_id "ENSMUSE00000143319.2"; level 2; protein_id "ENSMUSP00000153428.2"; mgi_id "MGI:1333811"; tag "basic"; tag "Ensembl_canonical"; tag "GENCODE_Primary"; tag "appris_principal_1"; havana_gene "OTTMUSG00000068451.1"; havana_transcript "OTTMUST00000165464.1";
chr18	HAVANA	exon	74409873	74410010	0	+	.	gene_id "ENSMUSG00000024561.12"; transcript_id "ENSMUST00000224332.2"; gene_type "protein_coding"; gene_name "Mbd1"; transcript_type "protein_coding"; transcript_name "Mbd1-204"; exon_number 9; exon_id "ENSMUSE00000143319.2"; level 2; protein_id "ENSMUSP00000153085.2"; mgi_id "MGI:1333811"; tag "mRNA_start_NF"; tag "cds_start_NF"; havana_gene "OTTMUSG00000068451.1"; havana_transcript "OTTMUST00000165465.1";
chr18	HAVANA	CDS	74409873	74410010	0	+	0	gene_id "ENSMUSG00000024561.12"; transcript_id "ENSMUST00000224332.2"; gene_type "protein_coding"; gene_name "Mbd1"; transcript_type "protein_coding"; transcript_name "Mbd1-204"; exon_number 9; exon_id "ENSMUSE00000143319.2"; level 2; protein_id "ENSMUSP00000153085.2"; mgi_id "MGI:1333811"; tag "mRNA_start_NF"; tag "cds_start_NF"; havana_gene "OTTMUSG00000068451.1"; havana_transcript "OTTMUST00000165465.1";
chr18	HAVANA	exon	74409873	74410010	0	+	.	gene_id "ENSMUSG00000024561.12"; transcript_id "ENSMUST00000237568.2"; gene_type "protein_coding"; gene_name "Mbd1"; transcript_type "retained_intron"; transcript_name "Mbd1-206"; exon_number 2; exon_id "ENSMUSE00001458358.2"; level 2; mgi_id "MGI:1333811"; havana_gene "OTTMUSG00000068451.1"; havana_transcript "OTTMUST00000178820.1";
chr18	HAVANA	exon	74410372	74410500	0	+	.	gene_id "ENSMUSG00000024561.12"; transcript_id "ENSMUST00000239157.2"; gene_type "protein_coding"; gene_name "Mbd1"; transcript_type "protein_coding"; transcript_name "Mbd1-207"; exon_number 14; exon_id "ENSMUSE00000143332.2"; level 2; protein_id "ENSMUSP00000159055.2"; mgi_id "MGI:1333811"; tag "inferred_transcript_model"; tag "basic"; havana_gene "OTTMUSG00000068451.1"; havana_transcript "OTTMUST00000181922.1";
chr18	HAVANA	CDS	74410372	74410500	0	+	0	gene_id "ENSMUSG00000024561.12"; transcript_id "ENSMUST00000239157.2"; gene_type "protein_coding"; gene_name "Mbd1"; transcript_type "protein_coding"; transcript_name "Mbd1-207"; exon_number 14; exon_id "ENSMUSE00000143332.2"; level 2; protein_id "ENSMUSP00000159055.2"; mgi_id "MGI:1333811"; tag "inferred_transcript_model"; tag "basic"; havana_gene "OTTMUSG00000068451.1"; havana_transcript "OTTMUST00000181922.1";
chr18	HAVANA	exon	74410372	74410500	0	+	.	gene_id "ENSMUSG00000024561.12"; transcript_id "ENSMUST00000097530.5"; gene_type "protein_coding"; gene_name "Mbd1"; transcript_type "protein_coding"; transcript_name "Mbd1-201"; exon_number 13; exon_id "ENSMUSE00000143332.2"; level 2; protein_id "ENSMUSP00000095137.4"; transcript_support_level "1"; mgi_id "MGI:1333811"; tag "basic"; tag "CCDS"; ccdsid "CCDS50321.1"; havana_gene "OTTMUSG00000068451.1"; havana_transcript "OTTMUST00000165462.1";
chr18	HAVANA	CDS	74410372	74410500	0	+	0	gene_id "ENSMUSG00000024561.12"; transcript_id "ENSMUST00000097530.5"; gene_type "protein_coding"; gene_name "Mbd1"; transcript_type "protein_coding"; transcript_name "Mbd1-201"; exon_number 13; exon_id "ENSMUSE00000143332.2"; level 2; protein_id "ENSMUSP00000095137.4"; transcript_support_level "1"; mgi_id "MGI:1333811"; tag "basic"; tag "CCDS"; ccdsid "CCDS50321.1"; havana_gene "OTTMUSG00000068451.1"; havana_transcript "OTTMUST00000165462.1";
chr18	HAVANA	exon	74410372	74410500	0	+	.	gene_id "ENSMUSG00000024561.12"; transcript_id "ENSMUST00000224047.2"; gene_type "protein_coding"; gene_name "Mbd1"; transcript_type "protein_coding"; transcript_name "Mbd1-202"; exon_number 14; exon_id "ENSMUSE00000143332.2"; level 2; protein_id "ENSMUSP00000153428.2"; mgi_id "MGI:1333811"; tag "basic"; tag "Ensembl_canonical"; tag "GENCODE_Primary"; tag "appris_principal_1"; havana_gene "OTTMUSG00000068451.1"; havana_transcript "OTTMUST00000165464.1";
chr18	HAVANA	CDS	74410372	74410500	0	+	0	gene_id "ENSMUSG00000024561.12"; transcript_id "ENSMUST00000224047.2"; gene_type "protein_coding"; gene_name "Mbd1"; transcript_type "protein_coding"; transcript_name "Mbd1-202"; exon_number 14; exon_id "ENSMUSE00000143332.2"; level 2; protein_id "ENSMUSP00000153428.2"; mgi_id "MGI:1333811"; tag "basic"; tag "Ensembl_canonical"; tag "GENCODE_Primary"; tag "appris_principal_1"; havana_gene "OTTMUSG00000068451.1"; havana_transcript "OTTMUST00000165464.1";
chr18	HAVANA	exon	74410372	74410500	0	+	.	gene_id "ENSMUSG00000024561.12"; transcript_id "ENSMUST00000224332.2"; gene_type "protein_coding"; gene_name "Mbd1"; transcript_type "protein_coding"; transcript_name "Mbd1-204"; exon_number 10; exon_id "ENSMUSE00000143332.2"; level 2; protein_id "ENSMUSP00000153085.2"; mgi_id "MGI:1333811"; tag "mRNA_start_NF"; tag "cds_start_NF"; havana_gene "OTTMUSG00000068451.1"; havana_transcript "OTTMUST00000165465.1";
chr18	HAVANA	CDS	74410372	74410500	0	+	0	gene_id "ENSMUSG00000024561.12"; transcript_id "ENSMUST00000224332.2"; gene_type "protein_coding"; gene_name "Mbd1"; transcript_type "protein_coding"; transcript_name "Mbd1-204"; exon_number 10; exon_id "ENSMUSE00000143332.2"; level 2; protein_id "ENSMUSP00000153085.2"; mgi_id "MGI:1333811"; tag "mRNA_start_NF"; tag "cds_start_NF"; havana_gene "OTTMUSG00000068451.1"; havana_transcript "OTTMUST00000165465.1";
chr18	HAVANA	exon	74410372	74410649	0	+	.	gene_id "ENSMUSG00000024561.12"; transcript_id "ENSMUST00000237568.2"; gene_type "protein_coding"; gene_name "Mbd1"; transcript_type "retained_intron"; transcript_name "Mbd1-206"; exon_number 3; exon_id "ENSMUSE00001456834.2"; level 2; mgi_id "MGI:1333811"; havana_gene "OTTMUSG00000068451.1"; havana_transcript "OTTMUST00000178820.1";
chr18	HAVANA	exon	74410588	74410649	0	+	.	gene_id "ENSMUSG00000024561.12"; transcript_id "ENSMUST00000239157.2"; gene_type "protein_coding"; gene_name "Mbd1"; transcript_type "protein_coding"; transcript_name "Mbd1-207"; exon_number 15; exon_id "ENSMUSE00000143327.2"; level 2; protein_id "ENSMUSP00000159055.2"; mgi_id "MGI:1333811"; tag "inferred_transcript_model"; tag "basic"; havana_gene "OTTMUSG00000068451.1"; havana_transcript "OTTMUST00000181922.1";
chr18	HAVANA	CDS	74410588	74410649	0	+	0	gene_id "ENSMUSG00000024561.12"; transcript_id "ENSMUST00000239157.2"; gene_type "protein_coding"; gene_name "Mbd1"; transcript_type "protein_coding"; transcript_name "Mbd1-207"; exon_number 15; exon_id "ENSMUSE00000143327.2"; level 2; protein_id "ENSMUSP00000159055.2"; mgi_id "MGI:1333811"; tag "inferred_transcript_model"; tag "basic"; havana_gene "OTTMUSG00000068451.1"; havana_transcript "OTTMUST00000181922.1";
chr18	HAVANA	exon	74410588	74410649	0	+	.	gene_id "ENSMUSG00000024561.12"; transcript_id "ENSMUST00000097530.5"; gene_type "protein_coding"; gene_name "Mbd1"; transcript_type "protein_coding"; transcript_name "Mbd1-201"; exon_number 14; exon_id "ENSMUSE00000143327.2"; level 2; protein_id "ENSMUSP00000095137.4"; transcript_support_level "1"; mgi_id "MGI:1333811"; tag "basic"; tag "CCDS"; ccdsid "CCDS50321.1"; havana_gene "OTTMUSG00000068451.1"; havana_transcript "OTTMUST00000165462.1";
chr18	HAVANA	CDS	74410588	74410649	0	+	0	gene_id "ENSMUSG00000024561.12"; transcript_id "ENSMUST00000097530.5"; gene_type "protein_coding"; gene_name "Mbd1"; transcript_type "protein_coding"; transcript_name "Mbd1-201"; exon_number 14; exon_id "ENSMUSE00000143327.2"; level 2; protein_id "ENSMUSP00000095137.4"; transcript_support_level "1"; mgi_id "MGI:1333811"; tag "basic"; tag "CCDS"; ccdsid "CCDS50321.1"; havana_gene "OTTMUSG00000068451.1"; havana_transcript "OTTMUST00000165462.1";
chr18	HAVANA	exon	74410588	74410649	0	+	.	gene_id "ENSMUSG00000024561.12"; transcript_id "ENSMUST00000224047.2"; gene_type "protein_coding"; gene_name "Mbd1"; transcript_type "protein_coding"; transcript_name "Mbd1-202"; exon_number 15; exon_id "ENSMUSE00000143327.2"; level 2; protein_id "ENSMUSP00000153428.2"; mgi_id "MGI:1333811"; tag "basic"; tag "Ensembl_canonical"; tag "GENCODE_Primary"; tag "appris_principal_1"; havana_gene "OTTMUSG00000068451.1"; havana_transcript "OTTMUST00000165464.1";
chr18	HAVANA	CDS	74410588	74410649	0	+	0	gene_id "ENSMUSG00000024561.12"; transcript_id "ENSMUST00000224047.2"; gene_type "protein_coding"; gene_name "Mbd1"; transcript_type "protein_coding"; transcript_name "Mbd1-202"; exon_number 15; exon_id "ENSMUSE00000143327.2"; level 2; protein_id "ENSMUSP00000153428.2"; mgi_id "MGI:1333811"; tag "basic"; tag "Ensembl_canonical"; tag "GENCODE_Primary"; tag "appris_principal_1"; havana_gene "OTTMUSG00000068451.1"; havana_transcript "OTTMUST00000165464.1";
chr18	HAVANA	exon	74410588	74410649	0	+	.	gene_id "ENSMUSG00000024561.12"; transcript_id "ENSMUST00000224332.2"; gene_type "protein_coding"; gene_name "Mbd1"; transcript_type "protein_coding"; transcript_name "Mbd1-204"; exon_number 11; exon_id "ENSMUSE00000143327.2"; level 2; protein_id "ENSMUSP00000153085.2"; mgi_id "MGI:1333811"; tag "mRNA_start_NF"; tag "cds_start_NF"; havana_gene "OTTMUSG00000068451.1"; havana_transcript "OTTMUST00000165465.1";
chr18	HAVANA	CDS	74410588	74410649	0	+	0	gene_id "ENSMUSG00000024561.12"; transcript_id "ENSMUST00000224332.2"; gene_type "protein_coding"; gene_name "Mbd1"; transcript_type "protein_coding"; transcript_name "Mbd1-204"; exon_number 11; exon_id "ENSMUSE00000143327.2"; level 2; protein_id "ENSMUSP00000153085.2"; mgi_id "MGI:1333811"; tag "mRNA_start_NF"; tag "cds_start_NF"; havana_gene "OTTMUSG00000068451.1"; havana_transcript "OTTMUST00000165465.1";
chr18	HAVANA	CDS	74411750	74411786	0	+	1	gene_id "ENSMUSG00000024561.12"; transcript_id "ENSMUST00000224332.2"; gene_type "protein_coding"; gene_name "Mbd1"; transcript_type "protein_coding"; transcript_name "Mbd1-204"; exon_number 12; exon_id "ENSMUSE00001421926.2"; level 2; protein_id "ENSMUSP00000153085.2"; mgi_id "MGI:1333811"; tag "mRNA_start_NF"; tag "cds_start_NF"; havana_gene "OTTMUSG00000068451.1"; havana_transcript "OTTMUST00000165465.1";
chr18	HAVANA	exon	74411750	74414305	0	+	.	gene_id "ENSMUSG00000024561.12"; transcript_id "ENSMUST00000224332.2"; gene_type "protein_coding"; gene_name "Mbd1"; transcript_type "protein_coding"; transcript_name "Mbd1-204"; exon_number 12; exon_id "ENSMUSE00001421926.2"; level 2; protein_id "ENSMUSP00000153085.2"; mgi_id "MGI:1333811"; tag "mRNA_start_NF"; tag "cds_start_NF"; havana_gene "OTTMUSG00000068451.1"; havana_transcript "OTTMUST00000165465.1";
chr18	HAVANA	stop_codon	74411787	74411789	0	+	0	gene_id "ENSMUSG00000024561.12"; transcript_id "ENSMUST00000224332.2"; gene_type "protein_coding"; gene_name "Mbd1"; transcript_type "protein_coding"; transcript_name "Mbd1-204"; exon_number 12; exon_id "ENSMUSE00001421926.2"; level 2; protein_id "ENSMUSP00000153085.2"; mgi_id "MGI:1333811"; tag "mRNA_start_NF"; tag "cds_start_NF"; havana_gene "OTTMUSG00000068451.1"; havana_transcript "OTTMUST00000165465.1";
chr18	HAVANA	UTR	74411787	74414305	0	+	.	gene_id "ENSMUSG00000024561.12"; transcript_id "ENSMUST00000224332.2"; gene_type "protein_coding"; gene_name "Mbd1"; transcript_type "protein_coding"; transcript_name "Mbd1-204"; exon_number 12; exon_id "ENSMUSE00001421926.2"; level 2; protein_id "ENSMUSP00000153085.2"; mgi_id "MGI:1333811"; tag "mRNA_start_NF"; tag "cds_start_NF"; havana_gene "OTTMUSG00000068451.1"; havana_transcript "OTTMUST00000165465.1";
chr18	HAVANA	CDS	74414950	74415019	0	+	1	gene_id "ENSMUSG00000024561.12"; transcript_id "ENSMUST00000239157.2"; gene_type "protein_coding"; gene_name "Mbd1"; transcript_type "protein_coding"; transcript_name "Mbd1-207"; exon_number 16; exon_id "ENSMUSE00001428671.2"; level 2; protein_id "ENSMUSP00000159055.2"; mgi_id "MGI:1333811"; tag "inferred_transcript_model"; tag "basic"; havana_gene "OTTMUSG00000068451.1"; havana_transcript "OTTMUST00000181922.1";
chr18	HAVANA	CDS	74414950	74415019	0	+	1	gene_id "ENSMUSG00000024561.12"; transcript_id "ENSMUST00000097530.5"; gene_type "protein_coding"; gene_name "Mbd1"; transcript_type "protein_coding"; transcript_name "Mbd1-201"; exon_number 15; exon_id "ENSMUSE00001428671.2"; level 2; protein_id "ENSMUSP00000095137.4"; transcript_support_level "1"; mgi_id "MGI:1333811"; tag "basic"; tag "CCDS"; ccdsid "CCDS50321.1"; havana_gene "OTTMUSG00000068451.1"; havana_transcript "OTTMUST00000165462.1";
chr18	HAVANA	CDS	74414950	74415019	0	+	1	gene_id "ENSMUSG00000024561.12"; transcript_id "ENSMUST00000224047.2"; gene_type "protein_coding"; gene_name "Mbd1"; transcript_type "protein_coding"; transcript_name "Mbd1-202"; exon_number 16; exon_id "ENSMUSE00000497168.2"; level 2; protein_id "ENSMUSP00000153428.2"; mgi_id "MGI:1333811"; tag "basic"; tag "Ensembl_canonical"; tag "GENCODE_Primary"; tag "appris_principal_1"; havana_gene "OTTMUSG00000068451.1"; havana_transcript "OTTMUST00000165464.1";
chr18	HAVANA	exon	74414950	74415247	0	+	.	gene_id "ENSMUSG00000024561.12"; transcript_id "ENSMUST00000237568.2"; gene_type "protein_coding"; gene_name "Mbd1"; transcript_type "retained_intron"; transcript_name "Mbd1-206"; exon_number 4; exon_id "ENSMUSE00001462756.2"; level 2; mgi_id "MGI:1333811"; havana_gene "OTTMUSG00000068451.1"; havana_transcript "OTTMUST00000178820.1";
chr18	HAVANA	exon	74414950	74415756	0	+	.	gene_id "ENSMUSG00000024561.12"; transcript_id "ENSMUST00000224047.2"; gene_type "protein_coding"; gene_name "Mbd1"; transcript_type "protein_coding"; transcript_name "Mbd1-202"; exon_number 16; exon_id "ENSMUSE00000497168.2"; level 2; protein_id "ENSMUSP00000153428.2"; mgi_id "MGI:1333811"; tag "basic"; tag "Ensembl_canonical"; tag "GENCODE_Primary"; tag "appris_principal_1"; havana_gene "OTTMUSG00000068451.1"; havana_transcript "OTTMUST00000165464.1";
chr18	HAVANA	exon	74414950	74415803	0	+	.	gene_id "ENSMUSG00000024561.12"; transcript_id "ENSMUST00000239157.2"; gene_type "protein_coding"; gene_name "Mbd1"; transcript_type "protein_coding"; transcript_name "Mbd1-207"; exon_number 16; exon_id "ENSMUSE00001428671.2"; level 2; protein_id "ENSMUSP00000159055.2"; mgi_id "MGI:1333811"; tag "inferred_transcript_model"; tag "basic"; havana_gene "OTTMUSG00000068451.1"; havana_transcript "OTTMUST00000181922.1";
chr18	HAVANA	exon	74414950	74415803	0	+	.	gene_id "ENSMUSG00000024561.12"; transcript_id "ENSMUST00000097530.5"; gene_type "protein_coding"; gene_name "Mbd1"; transcript_type "protein_coding"; transcript_name "Mbd1-201"; exon_number 15; exon_id "ENSMUSE00001428671.2"; level 2; protein_id "ENSMUSP00000095137.4"; transcript_support_level "1"; mgi_id "MGI:1333811"; tag "basic"; tag "CCDS"; ccdsid "CCDS50321.1"; havana_gene "OTTMUSG00000068451.1"; havana_transcript "OTTMUST00000165462.1";
chr18	HAVANA	stop_codon	74415020	74415022	0	+	0	gene_id "ENSMUSG00000024561.12"; transcript_id "ENSMUST00000239157.2"; gene_type "protein_coding"; gene_name "Mbd1"; transcript_type "protein_coding"; transcript_name "Mbd1-207"; exon_number 16; exon_id "ENSMUSE00001428671.2"; level 2; protein_id "ENSMUSP00000159055.2"; mgi_id "MGI:1333811"; tag "inferred_transcript_model"; tag "basic"; havana_gene "OTTMUSG00000068451.1"; havana_transcript "OTTMUST00000181922.1";
chr18	HAVANA	stop_codon	74415020	74415022	0	+	0	gene_id "ENSMUSG00000024561.12"; transcript_id "ENSMUST00000097530.5"; gene_type "protein_coding"; gene_name "Mbd1"; transcript_type "protein_coding"; transcript_name "Mbd1-201"; exon_number 15; exon_id "ENSMUSE00001428671.2"; level 2; protein_id "ENSMUSP00000095137.4"; transcript_support_level "1"; mgi_id "MGI:1333811"; tag "basic"; tag "CCDS"; ccdsid "CCDS50321.1"; havana_gene "OTTMUSG00000068451.1"; havana_transcript "OTTMUST00000165462.1";
chr18	HAVANA	stop_codon	74415020	74415022	0	+	0	gene_id "ENSMUSG00000024561.12"; transcript_id "ENSMUST00000224047.2"; gene_type "protein_coding"; gene_name "Mbd1"; transcript_type "protein_coding"; transcript_name "Mbd1-202"; exon_number 16; exon_id "ENSMUSE00000497168.2"; level 2; protein_id "ENSMUSP00000153428.2"; mgi_id "MGI:1333811"; tag "basic"; tag "Ensembl_canonical"; tag "GENCODE_Primary"; tag "appris_principal_1"; havana_gene "OTTMUSG00000068451.1"; havana_transcript "OTTMUST00000165464.1";
chr18	HAVANA	UTR	74415020	74415756	0	+	.	gene_id "ENSMUSG00000024561.12"; transcript_id "ENSMUST00000224047.2"; gene_type "protein_coding"; gene_name "Mbd1"; transcript_type "protein_coding"; transcript_name "Mbd1-202"; exon_number 16; exon_id "ENSMUSE00000497168.2"; level 2; protein_id "ENSMUSP00000153428.2"; mgi_id "MGI:1333811"; tag "basic"; tag "Ensembl_canonical"; tag "GENCODE_Primary"; tag "appris_principal_1"; havana_gene "OTTMUSG00000068451.1"; havana_transcript "OTTMUST00000165464.1";
chr18	HAVANA	UTR	74415020	74415803	0	+	.	gene_id "ENSMUSG00000024561.12"; transcript_id "ENSMUST00000239157.2"; gene_type "protein_coding"; gene_name "Mbd1"; transcript_type "protein_coding"; transcript_name "Mbd1-207"; exon_number 16; exon_id "ENSMUSE00001428671.2"; level 2; protein_id "ENSMUSP00000159055.2"; mgi_id "MGI:1333811"; tag "inferred_transcript_model"; tag "basic"; havana_gene "OTTMUSG00000068451.1"; havana_transcript "OTTMUST00000181922.1";
chr18	HAVANA	UTR	74415020	74415803	0	+	.	gene_id "ENSMUSG00000024561.12"; transcript_id "ENSMUST00000097530.5"; gene_type "protein_coding"; gene_name "Mbd1"; transcript_type "protein_coding"; transcript_name "Mbd1-201"; exon_number 15; exon_id "ENSMUSE00001428671.2"; level 2; protein_id "ENSMUSP00000095137.4"; transcript_support_level "1"; mgi_id "MGI:1333811"; tag "basic"; tag "CCDS"; ccdsid "CCDS50321.1"; havana_gene "OTTMUSG00000068451.1"; havana_transcript "OTTMUST00000165462.1";
chr18	HAVANA	UTR	74416161	74416268	0	+	.	gene_id "ENSMUSG00000035394.12"; transcript_id "ENSMUST00000114895.4"; gene_type "protein_coding"; gene_name "Cfap53"; transcript_type "protein_coding"; transcript_name "Cfap53-201"; exon_number 1; exon_id "ENSMUSE00000951949.2"; level 2; protein_id "ENSMUSP00000110545.4"; transcript_support_level "1"; mgi_id "MGI:1921703"; tag "basic"; tag "Ensembl_canonical"; tag "GENCODE_Primary"; tag "appris_principal_1"; tag "CCDS"; ccdsid "CCDS37857.2"; havana_gene "OTTMUSG00000039801.1"; havana_transcript "OTTMUST00000103460.1";
chr18	HAVANA	exon	74416161	74416337	0	+	.	gene_id "ENSMUSG00000035394.12"; transcript_id "ENSMUST00000114895.4"; gene_type "protein_coding"; gene_name "Cfap53"; transcript_type "protein_coding"; transcript_name "Cfap53-201"; exon_number 1; exon_id "ENSMUSE00000951949.2"; level 2; protein_id "ENSMUSP00000110545.4"; transcript_support_level "1"; mgi_id "MGI:1921703"; tag "basic"; tag "Ensembl_canonical"; tag "GENCODE_Primary"; tag "appris_principal_1"; tag "CCDS"; ccdsid "CCDS37857.2"; havana_gene "OTTMUSG00000039801.1"; havana_transcript "OTTMUST00000103460.1";
chr18	HAVANA	gene	74416161	74493057	0	+	.	gene_id "ENSMUSG00000035394.12"; gene_type "protein_coding"; gene_name "Cfap53"; level 2; mgi_id "MGI:1921703"; havana_gene "OTTMUSG00000039801.1";
chr18	HAVANA	transcript	74416161	74493057	0	+	.	gene_id "ENSMUSG00000035394.12"; transcript_id "ENSMUST00000114895.4"; gene_type "protein_coding"; gene_name "Cfap53"; transcript_type "protein_coding"; transcript_name "Cfap53-201"; level 2; protein_id "ENSMUSP00000110545.4"; transcript_support_level "1"; mgi_id "MGI:1921703"; tag "basic"; tag "Ensembl_canonical"; tag "GENCODE_Primary"; tag "appris_principal_1"; tag "CCDS"; ccdsid "CCDS37857.2"; havana_gene "OTTMUSG00000039801.1"; havana_transcript "OTTMUST00000103460.1";
chr18	HAVANA	UTR	74416193	74416268	0	+	.	gene_id "ENSMUSG00000035394.12"; transcript_id "ENSMUST00000176435.8"; gene_type "protein_coding"; gene_name "Cfap53"; transcript_type "nonsense_mediated_decay"; transcript_name "Cfap53-202"; exon_number 1; exon_id "ENSMUSE00000952976.2"; level 2; protein_id "ENSMUSP00000134908.2"; transcript_support_level "1"; mgi_id "MGI:1921703"; havana_gene "OTTMUSG00000039801.1"; havana_transcript "OTTMUST00000103461.1";
chr18	HAVANA	exon	74416193	74416337	0	+	.	gene_id "ENSMUSG00000035394.12"; transcript_id "ENSMUST00000176435.8"; gene_type "protein_coding"; gene_name "Cfap53"; transcript_type "nonsense_mediated_decay"; transcript_name "Cfap53-202"; exon_number 1; exon_id "ENSMUSE00000952976.2"; level 2; protein_id "ENSMUSP00000134908.2"; transcript_support_level "1"; mgi_id "MGI:1921703"; havana_gene "OTTMUSG00000039801.1"; havana_transcript "OTTMUST00000103461.1";
chr18	HAVANA	transcript	74416193	74493055	0	+	.	gene_id "ENSMUSG00000035394.12"; transcript_id "ENSMUST00000176435.8"; gene_type "protein_coding"; gene_name "Cfap53"; transcript_type "nonsense_mediated_decay"; transcript_name "Cfap53-202"; level 2; protein_id "ENSMUSP00000134908.2"; transcript_support_level "1"; mgi_id "MGI:1921703"; havana_gene "OTTMUSG00000039801.1"; havana_transcript "OTTMUST00000103461.1";
chr18	HAVANA	UTR	74416233	74416268	0	+	.	gene_id "ENSMUSG00000035394.12"; transcript_id "ENSMUST00000177101.8"; gene_type "protein_coding"; gene_name "Cfap53"; transcript_type "nonsense_mediated_decay"; transcript_name "Cfap53-204"; exon_number 1; exon_id "ENSMUSE00000948688.2"; level 2; protein_id "ENSMUSP00000135452.2"; transcript_support_level "5"; mgi_id "MGI:1921703"; tag "alternative_3_UTR"; tag "dotter_confirmed"; havana_gene "OTTMUSG00000039801.1"; havana_transcript "OTTMUST00000103462.1";
chr18	HAVANA	exon	74416233	74416337	0	+	.	gene_id "ENSMUSG00000035394.12"; transcript_id "ENSMUST00000177101.8"; gene_type "protein_coding"; gene_name "Cfap53"; transcript_type "nonsense_mediated_decay"; transcript_name "Cfap53-204"; exon_number 1; exon_id "ENSMUSE00000948688.2"; level 2; protein_id "ENSMUSP00000135452.2"; transcript_support_level "5"; mgi_id "MGI:1921703"; tag "alternative_3_UTR"; tag "dotter_confirmed"; havana_gene "OTTMUSG00000039801.1"; havana_transcript "OTTMUST00000103462.1";
chr18	HAVANA	transcript	74416233	74433265	0	+	.	gene_id "ENSMUSG00000035394.12"; transcript_id "ENSMUST00000177101.8"; gene_type "protein_coding"; gene_name "Cfap53"; transcript_type "nonsense_mediated_decay"; transcript_name "Cfap53-204"; level 2; protein_id "ENSMUSP00000135452.2"; transcript_support_level "5"; mgi_id "MGI:1921703"; tag "alternative_3_UTR"; tag "dotter_confirmed"; havana_gene "OTTMUSG00000039801.1"; havana_transcript "OTTMUST00000103462.1";
chr18	HAVANA	start_codon	74416269	74416271	0	+	0	gene_id "ENSMUSG00000035394.12"; transcript_id "ENSMUST00000114895.4"; gene_type "protein_coding"; gene_name "Cfap53"; transcript_type "protein_coding"; transcript_name "Cfap53-201"; exon_number 1; exon_id "ENSMUSE00000951949.2"; level 2; protein_id "ENSMUSP00000110545.4"; transcript_support_level "1"; mgi_id "MGI:1921703"; tag "basic"; tag "Ensembl_canonical"; tag "GENCODE_Primary"; tag "appris_principal_1"; tag "CCDS"; ccdsid "CCDS37857.2"; havana_gene "OTTMUSG00000039801.1"; havana_transcript "OTTMUST00000103460.1";
chr18	HAVANA	start_codon	74416269	74416271	0	+	0	gene_id "ENSMUSG00000035394.12"; transcript_id "ENSMUST00000176435.8"; gene_type "protein_coding"; gene_name "Cfap53"; transcript_type "nonsense_mediated_decay"; transcript_name "Cfap53-202"; exon_number 1; exon_id "ENSMUSE00000952976.2"; level 2; protein_id "ENSMUSP00000134908.2"; transcript_support_level "1"; mgi_id "MGI:1921703"; havana_gene "OTTMUSG00000039801.1"; havana_transcript "OTTMUST00000103461.1";
chr18	HAVANA	start_codon	74416269	74416271	0	+	0	gene_id "ENSMUSG00000035394.12"; transcript_id "ENSMUST00000177101.8"; gene_type "protein_coding"; gene_name "Cfap53"; transcript_type "nonsense_mediated_decay"; transcript_name "Cfap53-204"; exon_number 1; exon_id "ENSMUSE00000948688.2"; level 2; protein_id "ENSMUSP00000135452.2"; transcript_support_level "5"; mgi_id "MGI:1921703"; tag "alternative_3_UTR"; tag "dotter_confirmed"; havana_gene "OTTMUSG00000039801.1"; havana_transcript "OTTMUST00000103462.1";
chr18	HAVANA	CDS	74416269	74416337	0	+	0	gene_id "ENSMUSG00000035394.12"; transcript_id "ENSMUST00000114895.4"; gene_type "protein_coding"; gene_name "Cfap53"; transcript_type "protein_coding"; transcript_name "Cfap53-201"; exon_number 1; exon_id "ENSMUSE00000951949.2"; level 2; protein_id "ENSMUSP00000110545.4"; transcript_support_level "1"; mgi_id "MGI:1921703"; tag "basic"; tag "Ensembl_canonical"; tag "GENCODE_Primary"; tag "appris_principal_1"; tag "CCDS"; ccdsid "CCDS37857.2"; havana_gene "OTTMUSG00000039801.1"; havana_transcript "OTTMUST00000103460.1";
chr18	HAVANA	CDS	74416269	74416337	0	+	0	gene_id "ENSMUSG00000035394.12"; transcript_id "ENSMUST00000176435.8"; gene_type "protein_coding"; gene_name "Cfap53"; transcript_type "nonsense_mediated_decay"; transcript_name "Cfap53-202"; exon_number 1; exon_id "ENSMUSE00000952976.2"; level 2; protein_id "ENSMUSP00000134908.2"; transcript_support_level "1"; mgi_id "MGI:1921703"; havana_gene "OTTMUSG00000039801.1"; havana_transcript "OTTMUST00000103461.1";
chr18	HAVANA	CDS	74416269	74416337	0	+	0	gene_id "ENSMUSG00000035394.12"; transcript_id "ENSMUST00000177101.8"; gene_type "protein_coding"; gene_name "Cfap53"; transcript_type "nonsense_mediated_decay"; transcript_name "Cfap53-204"; exon_number 1; exon_id "ENSMUSE00000948688.2"; level 2; protein_id "ENSMUSP00000135452.2"; transcript_support_level "5"; mgi_id "MGI:1921703"; tag "alternative_3_UTR"; tag "dotter_confirmed"; havana_gene "OTTMUSG00000039801.1"; havana_transcript "OTTMUST00000103462.1";
chr18	HAVANA	CDS	74417612	74417656	0	+	0	gene_id "ENSMUSG00000035394.12"; transcript_id "ENSMUST00000176435.8"; gene_type "protein_coding"; gene_name "Cfap53"; transcript_type "nonsense_mediated_decay"; transcript_name "Cfap53-202"; exon_number 2; exon_id "ENSMUSE00000949103.2"; level 2; protein_id "ENSMUSP00000134908.2"; transcript_support_level "1"; mgi_id "MGI:1921703"; havana_gene "OTTMUSG00000039801.1"; havana_transcript "OTTMUST00000103461.1";
chr18	HAVANA	CDS	74417612	74417656	0	+	0	gene_id "ENSMUSG00000035394.12"; transcript_id "ENSMUST00000177101.8"; gene_type "protein_coding"; gene_name "Cfap53"; transcript_type "nonsense_mediated_decay"; transcript_name "Cfap53-204"; exon_number 2; exon_id "ENSMUSE00000949103.2"; level 2; protein_id "ENSMUSP00000135452.2"; transcript_support_level "5"; mgi_id "MGI:1921703"; tag "alternative_3_UTR"; tag "dotter_confirmed"; havana_gene "OTTMUSG00000039801.1"; havana_transcript "OTTMUST00000103462.1";
chr18	HAVANA	exon	74417612	74417843	0	+	.	gene_id "ENSMUSG00000035394.12"; transcript_id "ENSMUST00000176435.8"; gene_type "protein_coding"; gene_name "Cfap53"; transcript_type "nonsense_mediated_decay"; transcript_name "Cfap53-202"; exon_number 2; exon_id "ENSMUSE00000949103.2"; level 2; protein_id "ENSMUSP00000134908.2"; transcript_support_level "1"; mgi_id "MGI:1921703"; havana_gene "OTTMUSG00000039801.1"; havana_transcript "OTTMUST00000103461.1";
chr18	HAVANA	exon	74417612	74417843	0	+	.	gene_id "ENSMUSG00000035394.12"; transcript_id "ENSMUST00000177101.8"; gene_type "protein_coding"; gene_name "Cfap53"; transcript_type "nonsense_mediated_decay"; transcript_name "Cfap53-204"; exon_number 2; exon_id "ENSMUSE00000949103.2"; level 2; protein_id "ENSMUSP00000135452.2"; transcript_support_level "5"; mgi_id "MGI:1921703"; tag "alternative_3_UTR"; tag "dotter_confirmed"; havana_gene "OTTMUSG00000039801.1"; havana_transcript "OTTMUST00000103462.1";
chr18	HAVANA	stop_codon	74417657	74417659	0	+	0	gene_id "ENSMUSG00000035394.12"; transcript_id "ENSMUST00000176435.8"; gene_type "protein_coding"; gene_name "Cfap53"; transcript_type "nonsense_mediated_decay"; transcript_name "Cfap53-202"; exon_number 2; exon_id "ENSMUSE00000949103.2"; level 2; protein_id "ENSMUSP00000134908.2"; transcript_support_level "1"; mgi_id "MGI:1921703"; havana_gene "OTTMUSG00000039801.1"; havana_transcript "OTTMUST00000103461.1";
chr18	HAVANA	stop_codon	74417657	74417659	0	+	0	gene_id "ENSMUSG00000035394.12"; transcript_id "ENSMUST00000177101.8"; gene_type "protein_coding"; gene_name "Cfap53"; transcript_type "nonsense_mediated_decay"; transcript_name "Cfap53-204"; exon_number 2; exon_id "ENSMUSE00000949103.2"; level 2; protein_id "ENSMUSP00000135452.2"; transcript_support_level "5"; mgi_id "MGI:1921703"; tag "alternative_3_UTR"; tag "dotter_confirmed"; havana_gene "OTTMUSG00000039801.1"; havana_transcript "OTTMUST00000103462.1";
chr18	HAVANA	UTR	74417657	74417843	0	+	.	gene_id "ENSMUSG00000035394.12"; transcript_id "ENSMUST00000176435.8"; gene_type "protein_coding"; gene_name "Cfap53"; transcript_type "nonsense_mediated_decay"; transcript_name "Cfap53-202"; exon_number 2; exon_id "ENSMUSE00000949103.2"; level 2; protein_id "ENSMUSP00000134908.2"; transcript_support_level "1"; mgi_id "MGI:1921703"; havana_gene "OTTMUSG00000039801.1"; havana_transcript "OTTMUST00000103461.1";
chr18	HAVANA	UTR	74417657	74417843	0	+	.	gene_id "ENSMUSG00000035394.12"; transcript_id "ENSMUST00000177101.8"; gene_type "protein_coding"; gene_name "Cfap53"; transcript_type "nonsense_mediated_decay"; transcript_name "Cfap53-204"; exon_number 2; exon_id "ENSMUSE00000949103.2"; level 2; protein_id "ENSMUSP00000135452.2"; transcript_support_level "5"; mgi_id "MGI:1921703"; tag "alternative_3_UTR"; tag "dotter_confirmed"; havana_gene "OTTMUSG00000039801.1"; havana_transcript "OTTMUST00000103462.1";
chr18	HAVANA	exon	74428029	74428222	0	+	.	gene_id "ENSMUSG00000035394.12"; transcript_id "ENSMUST00000177101.8"; gene_type "protein_coding"; gene_name "Cfap53"; transcript_type "nonsense_mediated_decay"; transcript_name "Cfap53-204"; exon_number 3; exon_id "ENSMUSE00000946303.2"; level 2; protein_id "ENSMUSP00000135452.2"; transcript_support_level "5"; mgi_id "MGI:1921703"; tag "alternative_3_UTR"; tag "dotter_confirmed"; havana_gene "OTTMUSG00000039801.1"; havana_transcript "OTTMUST00000103462.1";
chr18	HAVANA	UTR	74428029	74428222	0	+	.	gene_id "ENSMUSG00000035394.12"; transcript_id "ENSMUST00000177101.8"; gene_type "protein_coding"; gene_name "Cfap53"; transcript_type "nonsense_mediated_decay"; transcript_name "Cfap53-204"; exon_number 3; exon_id "ENSMUSE00000946303.2"; level 2; protein_id "ENSMUSP00000135452.2"; transcript_support_level "5"; mgi_id "MGI:1921703"; tag "alternative_3_UTR"; tag "dotter_confirmed"; havana_gene "OTTMUSG00000039801.1"; havana_transcript "OTTMUST00000103462.1";
chr18	HAVANA	exon	74428029	74428222	0	+	.	gene_id "ENSMUSG00000035394.12"; transcript_id "ENSMUST00000176766.2"; gene_type "protein_coding"; gene_name "Cfap53"; transcript_type "protein_coding_CDS_not_defined"; transcript_name "Cfap53-203"; exon_number 1; exon_id "ENSMUSE00000946303.2"; level 2; transcript_support_level "3"; mgi_id "MGI:1921703"; tag "NMD_likely_if_extended"; havana_gene "OTTMUSG00000039801.1"; havana_transcript "OTTMUST00000103463.1";
chr18	HAVANA	transcript	74428029	74433278	0	+	.	gene_id "ENSMUSG00000035394.12"; transcript_id "ENSMUST00000176766.2"; gene_type "protein_coding"; gene_name "Cfap53"; transcript_type "protein_coding_CDS_not_defined"; transcript_name "Cfap53-203"; level 2; transcript_support_level "3"; mgi_id "MGI:1921703"; tag "NMD_likely_if_extended"; havana_gene "OTTMUSG00000039801.1"; havana_transcript "OTTMUST00000103463.1";
chr18	HAVANA	exon	74428664	74428795	0	+	.	gene_id "ENSMUSG00000035394.12"; transcript_id "ENSMUST00000177101.8"; gene_type "protein_coding"; gene_name "Cfap53"; transcript_type "nonsense_mediated_decay"; transcript_name "Cfap53-204"; exon_number 4; exon_id "ENSMUSE00000956487.2"; level 2; protein_id "ENSMUSP00000135452.2"; transcript_support_level "5"; mgi_id "MGI:1921703"; tag "alternative_3_UTR"; tag "dotter_confirmed"; havana_gene "OTTMUSG00000039801.1"; havana_transcript "OTTMUST00000103462.1";
chr18	HAVANA	UTR	74428664	74428795	0	+	.	gene_id "ENSMUSG00000035394.12"; transcript_id "ENSMUST00000177101.8"; gene_type "protein_coding"; gene_name "Cfap53"; transcript_type "nonsense_mediated_decay"; transcript_name "Cfap53-204"; exon_number 4; exon_id "ENSMUSE00000956487.2"; level 2; protein_id "ENSMUSP00000135452.2"; transcript_support_level "5"; mgi_id "MGI:1921703"; tag "alternative_3_UTR"; tag "dotter_confirmed"; havana_gene "OTTMUSG00000039801.1"; havana_transcript "OTTMUST00000103462.1";
chr18	HAVANA	exon	74432183	74432412	0	+	.	gene_id "ENSMUSG00000035394.12"; transcript_id "ENSMUST00000114895.4"; gene_type "protein_coding"; gene_name "Cfap53"; transcript_type "protein_coding"; transcript_name "Cfap53-201"; exon_number 2; exon_id "ENSMUSE00001251893.2"; level 2; protein_id "ENSMUSP00000110545.4"; transcript_support_level "1"; mgi_id "MGI:1921703"; tag "basic"; tag "Ensembl_canonical"; tag "GENCODE_Primary"; tag "appris_principal_1"; tag "CCDS"; ccdsid "CCDS37857.2"; havana_gene "OTTMUSG00000039801.1"; havana_transcript "OTTMUST00000103460.1";
chr18	HAVANA	CDS	74432183	74432412	0	+	0	gene_id "ENSMUSG00000035394.12"; transcript_id "ENSMUST00000114895.4"; gene_type "protein_coding"; gene_name "Cfap53"; transcript_type "protein_coding"; transcript_name "Cfap53-201"; exon_number 2; exon_id "ENSMUSE00001251893.2"; level 2; protein_id "ENSMUSP00000110545.4"; transcript_support_level "1"; mgi_id "MGI:1921703"; tag "basic"; tag "Ensembl_canonical"; tag "GENCODE_Primary"; tag "appris_principal_1"; tag "CCDS"; ccdsid "CCDS37857.2"; havana_gene "OTTMUSG00000039801.1"; havana_transcript "OTTMUST00000103460.1";
chr18	HAVANA	exon	74432183	74432412	0	+	.	gene_id "ENSMUSG00000035394.12"; transcript_id "ENSMUST00000176435.8"; gene_type "protein_coding"; gene_name "Cfap53"; transcript_type "nonsense_mediated_decay"; transcript_name "Cfap53-202"; exon_number 3; exon_id "ENSMUSE00001290609.2"; level 2; protein_id "ENSMUSP00000134908.2"; transcript_support_level "1"; mgi_id "MGI:1921703"; havana_gene "OTTMUSG00000039801.1"; havana_transcript "OTTMUST00000103461.1";
chr18	HAVANA	UTR	74432183	74432412	0	+	.	gene_id "ENSMUSG00000035394.12"; transcript_id "ENSMUST00000176435.8"; gene_type "protein_coding"; gene_name "Cfap53"; transcript_type "nonsense_mediated_decay"; transcript_name "Cfap53-202"; exon_number 3; exon_id "ENSMUSE00001290609.2"; level 2; protein_id "ENSMUSP00000134908.2"; transcript_support_level "1"; mgi_id "MGI:1921703"; havana_gene "OTTMUSG00000039801.1"; havana_transcript "OTTMUST00000103461.1";
chr18	HAVANA	exon	74432183	74432412	0	+	.	gene_id "ENSMUSG00000035394.12"; transcript_id "ENSMUST00000177101.8"; gene_type "protein_coding"; gene_name "Cfap53"; transcript_type "nonsense_mediated_decay"; transcript_name "Cfap53-204"; exon_number 5; exon_id "ENSMUSE00001290609.2"; level 2; protein_id "ENSMUSP00000135452.2"; transcript_support_level "5"; mgi_id "MGI:1921703"; tag "alternative_3_UTR"; tag "dotter_confirmed"; havana_gene "OTTMUSG00000039801.1"; havana_transcript "OTTMUST00000103462.1";
chr18	HAVANA	UTR	74432183	74432412	0	+	.	gene_id "ENSMUSG00000035394.12"; transcript_id "ENSMUST00000177101.8"; gene_type "protein_coding"; gene_name "Cfap53"; transcript_type "nonsense_mediated_decay"; transcript_name "Cfap53-204"; exon_number 5; exon_id "ENSMUSE00001290609.2"; level 2; protein_id "ENSMUSP00000135452.2"; transcript_support_level "5"; mgi_id "MGI:1921703"; tag "alternative_3_UTR"; tag "dotter_confirmed"; havana_gene "OTTMUSG00000039801.1"; havana_transcript "OTTMUST00000103462.1";
chr18	HAVANA	exon	74432183	74432412	0	+	.	gene_id "ENSMUSG00000035394.12"; transcript_id "ENSMUST00000176766.2"; gene_type "protein_coding"; gene_name "Cfap53"; transcript_type "protein_coding_CDS_not_defined"; transcript_name "Cfap53-203"; exon_number 2; exon_id "ENSMUSE00001290609.2"; level 2; transcript_support_level "3"; mgi_id "MGI:1921703"; tag "NMD_likely_if_extended"; havana_gene "OTTMUSG00000039801.1"; havana_transcript "OTTMUST00000103463.1";
chr18	HAVANA	exon	74433216	74433265	0	+	.	gene_id "ENSMUSG00000035394.12"; transcript_id "ENSMUST00000177101.8"; gene_type "protein_coding"; gene_name "Cfap53"; transcript_type "nonsense_mediated_decay"; transcript_name "Cfap53-204"; exon_number 6; exon_id "ENSMUSE00000961054.2"; level 2; protein_id "ENSMUSP00000135452.2"; transcript_support_level "5"; mgi_id "MGI:1921703"; tag "alternative_3_UTR"; tag "dotter_confirmed"; havana_gene "OTTMUSG00000039801.1"; havana_transcript "OTTMUST00000103462.1";
chr18	HAVANA	UTR	74433216	74433265	0	+	.	gene_id "ENSMUSG00000035394.12"; transcript_id "ENSMUST00000177101.8"; gene_type "protein_coding"; gene_name "Cfap53"; transcript_type "nonsense_mediated_decay"; transcript_name "Cfap53-204"; exon_number 6; exon_id "ENSMUSE00000961054.2"; level 2; protein_id "ENSMUSP00000135452.2"; transcript_support_level "5"; mgi_id "MGI:1921703"; tag "alternative_3_UTR"; tag "dotter_confirmed"; havana_gene "OTTMUSG00000039801.1"; havana_transcript "OTTMUST00000103462.1";
chr18	HAVANA	exon	74433216	74433278	0	+	.	gene_id "ENSMUSG00000035394.12"; transcript_id "ENSMUST00000176766.2"; gene_type "protein_coding"; gene_name "Cfap53"; transcript_type "protein_coding_CDS_not_defined"; transcript_name "Cfap53-203"; exon_number 3; exon_id "ENSMUSE00000962756.2"; level 2; transcript_support_level "3"; mgi_id "MGI:1921703"; tag "NMD_likely_if_extended"; havana_gene "OTTMUSG00000039801.1"; havana_transcript "OTTMUST00000103463.1";
chr18	HAVANA	exon	74433216	74433389	0	+	.	gene_id "ENSMUSG00000035394.12"; transcript_id "ENSMUST00000114895.4"; gene_type "protein_coding"; gene_name "Cfap53"; transcript_type "protein_coding"; transcript_name "Cfap53-201"; exon_number 3; exon_id "ENSMUSE00001231592.2"; level 2; protein_id "ENSMUSP00000110545.4"; transcript_support_level "1"; mgi_id "MGI:1921703"; tag "basic"; tag "Ensembl_canonical"; tag "GENCODE_Primary"; tag "appris_principal_1"; tag "CCDS"; ccdsid "CCDS37857.2"; havana_gene "OTTMUSG00000039801.1"; havana_transcript "OTTMUST00000103460.1";
chr18	HAVANA	CDS	74433216	74433389	0	+	1	gene_id "ENSMUSG00000035394.12"; transcript_id "ENSMUST00000114895.4"; gene_type "protein_coding"; gene_name "Cfap53"; transcript_type "protein_coding"; transcript_name "Cfap53-201"; exon_number 3; exon_id "ENSMUSE00001231592.2"; level 2; protein_id "ENSMUSP00000110545.4"; transcript_support_level "1"; mgi_id "MGI:1921703"; tag "basic"; tag "Ensembl_canonical"; tag "GENCODE_Primary"; tag "appris_principal_1"; tag "CCDS"; ccdsid "CCDS37857.2"; havana_gene "OTTMUSG00000039801.1"; havana_transcript "OTTMUST00000103460.1";
chr18	HAVANA	exon	74433216	74433389	0	+	.	gene_id "ENSMUSG00000035394.12"; transcript_id "ENSMUST00000176435.8"; gene_type "protein_coding"; gene_name "Cfap53"; transcript_type "nonsense_mediated_decay"; transcript_name "Cfap53-202"; exon_number 4; exon_id "ENSMUSE00001276386.2"; level 2; protein_id "ENSMUSP00000134908.2"; transcript_support_level "1"; mgi_id "MGI:1921703"; havana_gene "OTTMUSG00000039801.1"; havana_transcript "OTTMUST00000103461.1";
chr18	HAVANA	UTR	74433216	74433389	0	+	.	gene_id "ENSMUSG00000035394.12"; transcript_id "ENSMUST00000176435.8"; gene_type "protein_coding"; gene_name "Cfap53"; transcript_type "nonsense_mediated_decay"; transcript_name "Cfap53-202"; exon_number 4; exon_id "ENSMUSE00001276386.2"; level 2; protein_id "ENSMUSP00000134908.2"; transcript_support_level "1"; mgi_id "MGI:1921703"; havana_gene "OTTMUSG00000039801.1"; havana_transcript "OTTMUST00000103461.1";
chr18	HAVANA	exon	74437799	74438102	0	+	.	gene_id "ENSMUSG00000035394.12"; transcript_id "ENSMUST00000114895.4"; gene_type "protein_coding"; gene_name "Cfap53"; transcript_type "protein_coding"; transcript_name "Cfap53-201"; exon_number 4; exon_id "ENSMUSE00001225141.2"; level 2; protein_id "ENSMUSP00000110545.4"; transcript_support_level "1"; mgi_id "MGI:1921703"; tag "basic"; tag "Ensembl_canonical"; tag "GENCODE_Primary"; tag "appris_principal_1"; tag "CCDS"; ccdsid "CCDS37857.2"; havana_gene "OTTMUSG00000039801.1"; havana_transcript "OTTMUST00000103460.1";
chr18	HAVANA	CDS	74437799	74438102	0	+	1	gene_id "ENSMUSG00000035394.12"; transcript_id "ENSMUST00000114895.4"; gene_type "protein_coding"; gene_name "Cfap53"; transcript_type "protein_coding"; transcript_name "Cfap53-201"; exon_number 4; exon_id "ENSMUSE00001225141.2"; level 2; protein_id "ENSMUSP00000110545.4"; transcript_support_level "1"; mgi_id "MGI:1921703"; tag "basic"; tag "Ensembl_canonical"; tag "GENCODE_Primary"; tag "appris_principal_1"; tag "CCDS"; ccdsid "CCDS37857.2"; havana_gene "OTTMUSG00000039801.1"; havana_transcript "OTTMUST00000103460.1";
chr18	HAVANA	exon	74437799	74438102	0	+	.	gene_id "ENSMUSG00000035394.12"; transcript_id "ENSMUST00000176435.8"; gene_type "protein_coding"; gene_name "Cfap53"; transcript_type "nonsense_mediated_decay"; transcript_name "Cfap53-202"; exon_number 5; exon_id "ENSMUSE00001251892.2"; level 2; protein_id "ENSMUSP00000134908.2"; transcript_support_level "1"; mgi_id "MGI:1921703"; havana_gene "OTTMUSG00000039801.1"; havana_transcript "OTTMUST00000103461.1";
chr18	HAVANA	UTR	74437799	74438102	0	+	.	gene_id "ENSMUSG00000035394.12"; transcript_id "ENSMUST00000176435.8"; gene_type "protein_coding"; gene_name "Cfap53"; transcript_type "nonsense_mediated_decay"; transcript_name "Cfap53-202"; exon_number 5; exon_id "ENSMUSE00001251892.2"; level 2; protein_id "ENSMUSP00000134908.2"; transcript_support_level "1"; mgi_id "MGI:1921703"; havana_gene "OTTMUSG00000039801.1"; havana_transcript "OTTMUST00000103461.1";
chr18	HAVANA	exon	74438602	74438820	0	+	.	gene_id "ENSMUSG00000035394.12"; transcript_id "ENSMUST00000114895.4"; gene_type "protein_coding"; gene_name "Cfap53"; transcript_type "protein_coding"; transcript_name "Cfap53-201"; exon_number 5; exon_id "ENSMUSE00001246987.2"; level 2; protein_id "ENSMUSP00000110545.4"; transcript_support_level "1"; mgi_id "MGI:1921703"; tag "basic"; tag "Ensembl_canonical"; tag "GENCODE_Primary"; tag "appris_principal_1"; tag "CCDS"; ccdsid "CCDS37857.2"; havana_gene "OTTMUSG00000039801.1"; havana_transcript "OTTMUST00000103460.1";
chr18	HAVANA	CDS	74438602	74438820	0	+	0	gene_id "ENSMUSG00000035394.12"; transcript_id "ENSMUST00000114895.4"; gene_type "protein_coding"; gene_name "Cfap53"; transcript_type "protein_coding"; transcript_name "Cfap53-201"; exon_number 5; exon_id "ENSMUSE00001246987.2"; level 2; protein_id "ENSMUSP00000110545.4"; transcript_support_level "1"; mgi_id "MGI:1921703"; tag "basic"; tag "Ensembl_canonical"; tag "GENCODE_Primary"; tag "appris_principal_1"; tag "CCDS"; ccdsid "CCDS37857.2"; havana_gene "OTTMUSG00000039801.1"; havana_transcript "OTTMUST00000103460.1";
chr18	HAVANA	exon	74438602	74438820	0	+	.	gene_id "ENSMUSG00000035394.12"; transcript_id "ENSMUST00000176435.8"; gene_type "protein_coding"; gene_name "Cfap53"; transcript_type "nonsense_mediated_decay"; transcript_name "Cfap53-202"; exon_number 6; exon_id "ENSMUSE00001210758.2"; level 2; protein_id "ENSMUSP00000134908.2"; transcript_support_level "1"; mgi_id "MGI:1921703"; havana_gene "OTTMUSG00000039801.1"; havana_transcript "OTTMUST00000103461.1";
chr18	HAVANA	UTR	74438602	74438820	0	+	.	gene_id "ENSMUSG00000035394.12"; transcript_id "ENSMUST00000176435.8"; gene_type "protein_coding"; gene_name "Cfap53"; transcript_type "nonsense_mediated_decay"; transcript_name "Cfap53-202"; exon_number 6; exon_id "ENSMUSE00001210758.2"; level 2; protein_id "ENSMUSP00000134908.2"; transcript_support_level "1"; mgi_id "MGI:1921703"; havana_gene "OTTMUSG00000039801.1"; havana_transcript "OTTMUST00000103461.1";
chr18	HAVANA	exon	74440229	74440445	0	+	.	gene_id "ENSMUSG00000035394.12"; transcript_id "ENSMUST00000114895.4"; gene_type "protein_coding"; gene_name "Cfap53"; transcript_type "protein_coding"; transcript_name "Cfap53-201"; exon_number 6; exon_id "ENSMUSE00001305364.2"; level 2; protein_id "ENSMUSP00000110545.4"; transcript_support_level "1"; mgi_id "MGI:1921703"; tag "basic"; tag "Ensembl_canonical"; tag "GENCODE_Primary"; tag "appris_principal_1"; tag "CCDS"; ccdsid "CCDS37857.2"; havana_gene "OTTMUSG00000039801.1"; havana_transcript "OTTMUST00000103460.1";
chr18	HAVANA	CDS	74440229	74440445	0	+	0	gene_id "ENSMUSG00000035394.12"; transcript_id "ENSMUST00000114895.4"; gene_type "protein_coding"; gene_name "Cfap53"; transcript_type "protein_coding"; transcript_name "Cfap53-201"; exon_number 6; exon_id "ENSMUSE00001305364.2"; level 2; protein_id "ENSMUSP00000110545.4"; transcript_support_level "1"; mgi_id "MGI:1921703"; tag "basic"; tag "Ensembl_canonical"; tag "GENCODE_Primary"; tag "appris_principal_1"; tag "CCDS"; ccdsid "CCDS37857.2"; havana_gene "OTTMUSG00000039801.1"; havana_transcript "OTTMUST00000103460.1";
chr18	HAVANA	exon	74440229	74440445	0	+	.	gene_id "ENSMUSG00000035394.12"; transcript_id "ENSMUST00000176435.8"; gene_type "protein_coding"; gene_name "Cfap53"; transcript_type "nonsense_mediated_decay"; transcript_name "Cfap53-202"; exon_number 7; exon_id "ENSMUSE00001294671.2"; level 2; protein_id "ENSMUSP00000134908.2"; transcript_support_level "1"; mgi_id "MGI:1921703"; havana_gene "OTTMUSG00000039801.1"; havana_transcript "OTTMUST00000103461.1";
chr18	HAVANA	UTR	74440229	74440445	0	+	.	gene_id "ENSMUSG00000035394.12"; transcript_id "ENSMUST00000176435.8"; gene_type "protein_coding"; gene_name "Cfap53"; transcript_type "nonsense_mediated_decay"; transcript_name "Cfap53-202"; exon_number 7; exon_id "ENSMUSE00001294671.2"; level 2; protein_id "ENSMUSP00000134908.2"; transcript_support_level "1"; mgi_id "MGI:1921703"; havana_gene "OTTMUSG00000039801.1"; havana_transcript "OTTMUST00000103461.1";
chr18	sragcm37_es	exon	74452272	74452390	0.73401934604599	+	.	gene_id "ENSMUSG00000035394.12"; transcript_id "ENSMUSG00000035394.12_tx_4"; exon_id "chr18_74452272_74452390_+"; exonnum "1"; txlen "684";
chr18	sragcm37_es	exon	74452426	74452769	4.98986074470527	+	.	gene_id "ENSMUSG00000035394.12"; transcript_id "ENSMUSG00000035394.12_tx_2"; exon_id "chr18_74452426_74452769_+"; exonnum "1"; txlen "909";
chr18	HAVANA	exon	74462471	74462573	0	+	.	gene_id "ENSMUSG00000035394.12"; transcript_id "ENSMUST00000114895.4"; gene_type "protein_coding"; gene_name "Cfap53"; transcript_type "protein_coding"; transcript_name "Cfap53-201"; exon_number 7; exon_id "ENSMUSE00001235860.2"; level 2; protein_id "ENSMUSP00000110545.4"; transcript_support_level "1"; mgi_id "MGI:1921703"; tag "basic"; tag "Ensembl_canonical"; tag "GENCODE_Primary"; tag "appris_principal_1"; tag "CCDS"; ccdsid "CCDS37857.2"; havana_gene "OTTMUSG00000039801.1"; havana_transcript "OTTMUST00000103460.1";
chr18	HAVANA	CDS	74462471	74462573	0	+	2	gene_id "ENSMUSG00000035394.12"; transcript_id "ENSMUST00000114895.4"; gene_type "protein_coding"; gene_name "Cfap53"; transcript_type "protein_coding"; transcript_name "Cfap53-201"; exon_number 7; exon_id "ENSMUSE00001235860.2"; level 2; protein_id "ENSMUSP00000110545.4"; transcript_support_level "1"; mgi_id "MGI:1921703"; tag "basic"; tag "Ensembl_canonical"; tag "GENCODE_Primary"; tag "appris_principal_1"; tag "CCDS"; ccdsid "CCDS37857.2"; havana_gene "OTTMUSG00000039801.1"; havana_transcript "OTTMUST00000103460.1";
chr18	HAVANA	exon	74462471	74462573	0	+	.	gene_id "ENSMUSG00000035394.12"; transcript_id "ENSMUST00000176435.8"; gene_type "protein_coding"; gene_name "Cfap53"; transcript_type "nonsense_mediated_decay"; transcript_name "Cfap53-202"; exon_number 8; exon_id "ENSMUSE00001270731.2"; level 2; protein_id "ENSMUSP00000134908.2"; transcript_support_level "1"; mgi_id "MGI:1921703"; havana_gene "OTTMUSG00000039801.1"; havana_transcript "OTTMUST00000103461.1";
chr18	HAVANA	UTR	74462471	74462573	0	+	.	gene_id "ENSMUSG00000035394.12"; transcript_id "ENSMUST00000176435.8"; gene_type "protein_coding"; gene_name "Cfap53"; transcript_type "nonsense_mediated_decay"; transcript_name "Cfap53-202"; exon_number 8; exon_id "ENSMUSE00001270731.2"; level 2; protein_id "ENSMUSP00000134908.2"; transcript_support_level "1"; mgi_id "MGI:1921703"; havana_gene "OTTMUSG00000039801.1"; havana_transcript "OTTMUST00000103461.1";
chr18	ENSEMBL_gcm37	exon	74462471	74462573	4.98986074470527	+	.	gene_id "ENSMUSG00000035394.12"; transcript_id "ENSMUSG00000035394.12_tx_2"; exon_id "chr18_74462471_74462573_+"; exonnum "2"; txlen "909";
chr18	ENSEMBL_gcm37	exon	74462471	74462573	0.73401934604599	+	.	gene_id "ENSMUSG00000035394.12"; transcript_id "ENSMUSG00000035394.12_tx_4"; exon_id "chr18_74462471_74462573_+"; exonnum "2"; txlen "684";
chr18	HAVANA	exon	74482057	74482210	0	+	.	gene_id "ENSMUSG00000035394.12"; transcript_id "ENSMUST00000177407.2"; gene_type "protein_coding"; gene_name "Cfap53"; transcript_type "protein_coding_CDS_not_defined"; transcript_name "Cfap53-205"; exon_number 1; exon_id "ENSMUSE00000950112.2"; level 2; transcript_support_level "2"; mgi_id "MGI:1921703"; havana_gene "OTTMUSG00000039801.1"; havana_transcript "OTTMUST00000103464.1";
chr18	HAVANA	transcript	74482057	74493001	0	+	.	gene_id "ENSMUSG00000035394.12"; transcript_id "ENSMUST00000177407.2"; gene_type "protein_coding"; gene_name "Cfap53"; transcript_type "protein_coding_CDS_not_defined"; transcript_name "Cfap53-205"; level 2; transcript_support_level "2"; mgi_id "MGI:1921703"; havana_gene "OTTMUSG00000039801.1"; havana_transcript "OTTMUST00000103464.1";
chr18	HAVANA	CDS	74492594	74492819	0	+	1	gene_id "ENSMUSG00000035394.12"; transcript_id "ENSMUST00000114895.4"; gene_type "protein_coding"; gene_name "Cfap53"; transcript_type "protein_coding"; transcript_name "Cfap53-201"; exon_number 8; exon_id "ENSMUSE00000952800.2"; level 2; protein_id "ENSMUSP00000110545.4"; transcript_support_level "1"; mgi_id "MGI:1921703"; tag "basic"; tag "Ensembl_canonical"; tag "GENCODE_Primary"; tag "appris_principal_1"; tag "CCDS"; ccdsid "CCDS37857.2"; havana_gene "OTTMUSG00000039801.1"; havana_transcript "OTTMUST00000103460.1";
chr18	HAVANA	exon	74492594	74493001	0	+	.	gene_id "ENSMUSG00000035394.12"; transcript_id "ENSMUST00000177407.2"; gene_type "protein_coding"; gene_name "Cfap53"; transcript_type "protein_coding_CDS_not_defined"; transcript_name "Cfap53-205"; exon_number 2; exon_id "ENSMUSE00000953582.2"; level 2; transcript_support_level "2"; mgi_id "MGI:1921703"; havana_gene "OTTMUSG00000039801.1"; havana_transcript "OTTMUST00000103464.1";
chr18	HAVANA	exon	74492594	74493055	0	+	.	gene_id "ENSMUSG00000035394.12"; transcript_id "ENSMUST00000176435.8"; gene_type "protein_coding"; gene_name "Cfap53"; transcript_type "nonsense_mediated_decay"; transcript_name "Cfap53-202"; exon_number 9; exon_id "ENSMUSE00001072523.2"; level 2; protein_id "ENSMUSP00000134908.2"; transcript_support_level "1"; mgi_id "MGI:1921703"; havana_gene "OTTMUSG00000039801.1"; havana_transcript "OTTMUST00000103461.1";
chr18	HAVANA	UTR	74492594	74493055	0	+	.	gene_id "ENSMUSG00000035394.12"; transcript_id "ENSMUST00000176435.8"; gene_type "protein_coding"; gene_name "Cfap53"; transcript_type "nonsense_mediated_decay"; transcript_name "Cfap53-202"; exon_number 9; exon_id "ENSMUSE00001072523.2"; level 2; protein_id "ENSMUSP00000134908.2"; transcript_support_level "1"; mgi_id "MGI:1921703"; havana_gene "OTTMUSG00000039801.1"; havana_transcript "OTTMUST00000103461.1";
chr18	ENSEMBL_gcm37	exon	74492594	74493055	4.98986074470527	+	.	gene_id "ENSMUSG00000035394.12"; transcript_id "ENSMUSG00000035394.12_tx_2"; exon_id "chr18_74492594_74493055_+"; exonnum "3"; txlen "909";
chr18	ENSEMBL_gcm37	exon	74492594	74493055	0.73401934604599	+	.	gene_id "ENSMUSG00000035394.12"; transcript_id "ENSMUSG00000035394.12_tx_4"; exon_id "chr18_74492594_74493055_+"; exonnum "3"; txlen "684";
chr18	HAVANA	exon	74492594	74493057	0	+	.	gene_id "ENSMUSG00000035394.12"; transcript_id "ENSMUST00000114895.4"; gene_type "protein_coding"; gene_name "Cfap53"; transcript_type "protein_coding"; transcript_name "Cfap53-201"; exon_number 8; exon_id "ENSMUSE00000952800.2"; level 2; protein_id "ENSMUSP00000110545.4"; transcript_support_level "1"; mgi_id "MGI:1921703"; tag "basic"; tag "Ensembl_canonical"; tag "GENCODE_Primary"; tag "appris_principal_1"; tag "CCDS"; ccdsid "CCDS37857.2"; havana_gene "OTTMUSG00000039801.1"; havana_transcript "OTTMUST00000103460.1";
chr18	HAVANA	stop_codon	74492820	74492822	0	+	0	gene_id "ENSMUSG00000035394.12"; transcript_id "ENSMUST00000114895.4"; gene_type "protein_coding"; gene_name "Cfap53"; transcript_type "protein_coding"; transcript_name "Cfap53-201"; exon_number 8; exon_id "ENSMUSE00000952800.2"; level 2; protein_id "ENSMUSP00000110545.4"; transcript_support_level "1"; mgi_id "MGI:1921703"; tag "basic"; tag "Ensembl_canonical"; tag "GENCODE_Primary"; tag "appris_principal_1"; tag "CCDS"; ccdsid "CCDS37857.2"; havana_gene "OTTMUSG00000039801.1"; havana_transcript "OTTMUST00000103460.1";
chr18	HAVANA	UTR	74492820	74493057	0	+	.	gene_id "ENSMUSG00000035394.12"; transcript_id "ENSMUST00000114895.4"; gene_type "protein_coding"; gene_name "Cfap53"; transcript_type "protein_coding"; transcript_name "Cfap53-201"; exon_number 8; exon_id "ENSMUSE00000952800.2"; level 2; protein_id "ENSMUSP00000110545.4"; transcript_support_level "1"; mgi_id "MGI:1921703"; tag "basic"; tag "Ensembl_canonical"; tag "GENCODE_Primary"; tag "appris_principal_1"; tag "CCDS"; ccdsid "CCDS37857.2"; havana_gene "OTTMUSG00000039801.1"; havana_transcript "OTTMUST00000103460.1";
chr18	sragcm37_es	exon	74528549	74528769	0.0342330878646646	+	.	gene_id "sragcm37_gene_27892"; transcript_id "sragcm37_gene_27892_tx_2"; exon_id "chr18_74528549_74528769_+"; exonnum "1"; txlen "1060";
chr18	sragcm37_es	exon	74530422	74530573	0.226779669058232	+	.	gene_id "sragcm37_gene_27892"; transcript_id "sragcm37_gene_27892_tx_1"; exon_id "chr18_74530422_74530573_+"; exonnum "1"; txlen "991";
chr18	sragcm37_ss	exon	74531672	74532510	0.226779669058232	+	.	gene_id "sragcm37_gene_27892"; transcript_id "sragcm37_gene_27892_tx_1"; exon_id "chr18_74531672_74532510_+"; exonnum "2"; txlen "991";
chr18	sragcm37_ss	exon	74531672	74532510	0.0342330878646646	+	.	gene_id "sragcm37_gene_27892"; transcript_id "sragcm37_gene_27892_tx_2"; exon_id "chr18_74531672_74532510_+"; exonnum "2"; txlen "1060";
chr18	HAVANA	gene	74533679	74534118	0	+	.	gene_id "ENSMUSG00000117898.2"; gene_type "processed_pseudogene"; gene_name "Gm8986"; level 2; mgi_id "MGI:3644764"; havana_gene "OTTMUSG00000073667.1";
chr18	HAVANA	transcript	74533679	74534118	0	+	.	gene_id "ENSMUSG00000117898.2"; transcript_id "ENSMUST00000238045.2"; gene_type "processed_pseudogene"; gene_name "Gm8986"; transcript_type "processed_pseudogene"; transcript_name "Gm8986-201"; level 2; mgi_id "MGI:3644764"; ont "PGO:0000004"; tag "basic"; tag "Ensembl_canonical"; tag "GENCODE_Primary"; havana_gene "OTTMUSG00000073667.1"; havana_transcript "OTTMUST00000178821.1";
chr18	HAVANA	exon	74533679	74534118	0	+	.	gene_id "ENSMUSG00000117898.2"; transcript_id "ENSMUST00000238045.2"; gene_type "processed_pseudogene"; gene_name "Gm8986"; transcript_type "processed_pseudogene"; transcript_name "Gm8986-201"; exon_number 1; exon_id "ENSMUSE00001456297.2"; level 2; mgi_id "MGI:3644764"; ont "PGO:0000004"; tag "basic"; tag "Ensembl_canonical"; tag "GENCODE_Primary"; havana_gene "OTTMUSG00000073667.1"; havana_transcript "OTTMUST00000178821.1";
chr18	HAVANA	gene	74553876	74554599	0	+	.	gene_id "ENSMUSG00000118303.2"; gene_type "processed_pseudogene"; gene_name "Gm50168"; level 2; mgi_id "MGI:6302935"; havana_gene "OTTMUSG00000073668.1";
chr18	HAVANA	transcript	74553876	74554599	0	+	.	gene_id "ENSMUSG00000118303.2"; transcript_id "ENSMUST00000235981.2"; gene_type "processed_pseudogene"; gene_name "Gm50168"; transcript_type "processed_pseudogene"; transcript_name "Gm50168-201"; level 2; mgi_id "MGI:6302935"; ont "PGO:0000004"; tag "basic"; tag "Ensembl_canonical"; tag "GENCODE_Primary"; havana_gene "OTTMUSG00000073668.1"; havana_transcript "OTTMUST00000178822.1";
chr18	HAVANA	exon	74553876	74554599	0	+	.	gene_id "ENSMUSG00000118303.2"; transcript_id "ENSMUST00000235981.2"; gene_type "processed_pseudogene"; gene_name "Gm50168"; transcript_type "processed_pseudogene"; transcript_name "Gm50168-201"; exon_number 1; exon_id "ENSMUSE00001461144.2"; level 2; mgi_id "MGI:6302935"; ont "PGO:0000004"; tag "basic"; tag "Ensembl_canonical"; tag "GENCODE_Primary"; havana_gene "OTTMUSG00000073668.1"; havana_transcript "OTTMUST00000178822.1";
chr18	HAVANA	UTR	74574007	74574102	0	+	.	gene_id "ENSMUSG00000025885.19"; transcript_id "ENSMUST00000125882.8"; gene_type "protein_coding"; gene_name "Myo5b"; transcript_type "protein_coding"; transcript_name "Myo5b-206"; exon_number 1; exon_id "ENSMUSE00000767919.2"; level 2; protein_id "ENSMUSP00000123123.2"; transcript_support_level "3"; mgi_id "MGI:106598"; tag "mRNA_end_NF"; tag "cds_end_NF"; havana_gene "OTTMUSG00000073669.1"; havana_transcript "OTTMUST00000073307.1";
chr18	HAVANA	exon	74574007	74574123	0	+	.	gene_id "ENSMUSG00000025885.19"; transcript_id "ENSMUST00000125882.8"; gene_type "protein_coding"; gene_name "Myo5b"; transcript_type "protein_coding"; transcript_name "Myo5b-206"; exon_number 1; exon_id "ENSMUSE00000767919.2"; level 2; protein_id "ENSMUSP00000123123.2"; transcript_support_level "3"; mgi_id "MGI:106598"; tag "mRNA_end_NF"; tag "cds_end_NF"; havana_gene "OTTMUSG00000073669.1"; havana_transcript "OTTMUST00000073307.1";
chr18	HAVANA	transcript	74574007	74750094	0	+	.	gene_id "ENSMUSG00000025885.19"; transcript_id "ENSMUST00000125882.8"; gene_type "protein_coding"; gene_name "Myo5b"; transcript_type "protein_coding"; transcript_name "Myo5b-206"; level 2; protein_id "ENSMUSP00000123123.2"; transcript_support_level "3"; mgi_id "MGI:106598"; tag "mRNA_end_NF"; tag "cds_end_NF"; havana_gene "OTTMUSG00000073669.1"; havana_transcript "OTTMUST00000073307.1";
chr18	HAVANA	gene	74574007	74904564	0	+	.	gene_id "ENSMUSG00000025885.19"; gene_type "protein_coding"; gene_name "Myo5b"; level 1; mgi_id "MGI:106598"; havana_gene "OTTMUSG00000073669.1";
chr18	HAVANA	exon	74574035	74574123	0	+	.	gene_id "ENSMUSG00000025885.19"; transcript_id "ENSMUST00000135878.2"; gene_type "protein_coding"; gene_name "Myo5b"; transcript_type "protein_coding_CDS_not_defined"; transcript_name "Myo5b-207"; exon_number 1; exon_id "ENSMUSE00000818798.2"; level 2; transcript_support_level "2"; mgi_id "MGI:106598"; havana_gene "OTTMUSG00000073669.1"; havana_transcript "OTTMUST00000073308.1";
chr18	HAVANA	transcript	74574035	74645266	0	+	.	gene_id "ENSMUSG00000025885.19"; transcript_id "ENSMUST00000135878.2"; gene_type "protein_coding"; gene_name "Myo5b"; transcript_type "protein_coding_CDS_not_defined"; transcript_name "Myo5b-207"; level 2; transcript_support_level "2"; mgi_id "MGI:106598"; havana_gene "OTTMUSG00000073669.1"; havana_transcript "OTTMUST00000073308.1";
chr18	HAVANA	start_codon	74574103	74574105	0	+	0	gene_id "ENSMUSG00000025885.19"; transcript_id "ENSMUST00000125882.8"; gene_type "protein_coding"; gene_name "Myo5b"; transcript_type "protein_coding"; transcript_name "Myo5b-206"; exon_number 1; exon_id "ENSMUSE00000767919.2"; level 2; protein_id "ENSMUSP00000123123.2"; transcript_support_level "3"; mgi_id "MGI:106598"; tag "mRNA_end_NF"; tag "cds_end_NF"; havana_gene "OTTMUSG00000073669.1"; havana_transcript "OTTMUST00000073307.1";
chr18	HAVANA	CDS	74574103	74574123	0	+	0	gene_id "ENSMUSG00000025885.19"; transcript_id "ENSMUST00000125882.8"; gene_type "protein_coding"; gene_name "Myo5b"; transcript_type "protein_coding"; transcript_name "Myo5b-206"; exon_number 1; exon_id "ENSMUSE00000767919.2"; level 2; protein_id "ENSMUSP00000123123.2"; transcript_support_level "3"; mgi_id "MGI:106598"; tag "mRNA_end_NF"; tag "cds_end_NF"; havana_gene "OTTMUSG00000073669.1"; havana_transcript "OTTMUST00000073307.1";
chr18	HAVANA	UTR	74575608	74575851	0	+	.	gene_id "ENSMUSG00000025885.19"; transcript_id "ENSMUST00000074157.13"; gene_type "protein_coding"; gene_name "Myo5b"; transcript_type "protein_coding"; transcript_name "Myo5b-201"; exon_number 1; exon_id "ENSMUSE00000724666.2"; level 2; protein_id "ENSMUSP00000073790.7"; transcript_support_level "1"; mgi_id "MGI:106598"; tag "basic"; tag "appris_principal_3"; tag "CCDS"; ccdsid "CCDS37858.1"; havana_gene "OTTMUSG00000073669.1"; havana_transcript "OTTMUST00000073303.1";
chr18	HAVANA	exon	74575608	74575878	0	+	.	gene_id "ENSMUSG00000025885.19"; transcript_id "ENSMUST00000074157.13"; gene_type "protein_coding"; gene_name "Myo5b"; transcript_type "protein_coding"; transcript_name "Myo5b-201"; exon_number 1; exon_id "ENSMUSE00000724666.2"; level 2; protein_id "ENSMUSP00000073790.7"; transcript_support_level "1"; mgi_id "MGI:106598"; tag "basic"; tag "appris_principal_3"; tag "CCDS"; ccdsid "CCDS37858.1"; havana_gene "OTTMUSG00000073669.1"; havana_transcript "OTTMUST00000073303.1";
chr18	HAVANA	transcript	74575608	74904564	0	+	.	gene_id "ENSMUSG00000025885.19"; transcript_id "ENSMUST00000074157.13"; gene_type "protein_coding"; gene_name "Myo5b"; transcript_type "protein_coding"; transcript_name "Myo5b-201"; level 2; protein_id "ENSMUSP00000073790.7"; transcript_support_level "1"; mgi_id "MGI:106598"; tag "basic"; tag "appris_principal_3"; tag "CCDS"; ccdsid "CCDS37858.1"; havana_gene "OTTMUSG00000073669.1"; havana_transcript "OTTMUST00000073303.1";
chr18	HAVANA	exon	74575676	74575878	0	+	.	gene_id "ENSMUSG00000025885.19"; transcript_id "ENSMUST00000120161.8"; gene_type "protein_coding"; gene_name "Myo5b"; transcript_type "protein_coding_CDS_not_defined"; transcript_name "Myo5b-202"; exon_number 1; exon_id "ENSMUSE00000713257.2"; level 2; transcript_support_level "1"; mgi_id "MGI:106598"; havana_gene "OTTMUSG00000073669.1"; havana_transcript "OTTMUST00000073305.1";
chr18	HAVANA	transcript	74575676	74792131	0	+	.	gene_id "ENSMUSG00000025885.19"; transcript_id "ENSMUST00000120161.8"; gene_type "protein_coding"; gene_name "Myo5b"; transcript_type "protein_coding_CDS_not_defined"; transcript_name "Myo5b-202"; level 2; transcript_support_level "1"; mgi_id "MGI:106598"; havana_gene "OTTMUSG00000073669.1"; havana_transcript "OTTMUST00000073305.1";
chr18	HAVANA	UTR	74575678	74575851	0	+	.	gene_id "ENSMUSG00000025885.19"; transcript_id "ENSMUST00000121875.8"; gene_type "protein_coding"; gene_name "Myo5b"; transcript_type "protein_coding"; transcript_name "Myo5b-203"; exon_number 1; exon_id "ENSMUSE00000715984.2"; level 2; protein_id "ENSMUSP00000112728.2"; transcript_support_level "5"; mgi_id "MGI:106598"; tag "basic"; tag "Ensembl_canonical"; tag "GENCODE_Primary"; tag "appris_alternative_1"; havana_gene "OTTMUSG00000073669.1"; havana_transcript "OTTMUST00000073304.1";
chr18	HAVANA	exon	74575678	74575878	0	+	.	gene_id "ENSMUSG00000025885.19"; transcript_id "ENSMUST00000121875.8"; gene_type "protein_coding"; gene_name "Myo5b"; transcript_type "protein_coding"; transcript_name "Myo5b-203"; exon_number 1; exon_id "ENSMUSE00000715984.2"; level 2; protein_id "ENSMUSP00000112728.2"; transcript_support_level "5"; mgi_id "MGI:106598"; tag "basic"; tag "Ensembl_canonical"; tag "GENCODE_Primary"; tag "appris_alternative_1"; havana_gene "OTTMUSG00000073669.1"; havana_transcript "OTTMUST00000073304.1";
chr18	HAVANA	transcript	74575678	74903876	0	+	.	gene_id "ENSMUSG00000025885.19"; transcript_id "ENSMUST00000121875.8"; gene_type "protein_coding"; gene_name "Myo5b"; transcript_type "protein_coding"; transcript_name "Myo5b-203"; level 2; protein_id "ENSMUSP00000112728.2"; transcript_support_level "5"; mgi_id "MGI:106598"; tag "basic"; tag "Ensembl_canonical"; tag "GENCODE_Primary"; tag "appris_alternative_1"; havana_gene "OTTMUSG00000073669.1"; havana_transcript "OTTMUST00000073304.1";
chr18	HAVANA	start_codon	74575852	74575854	0	+	0	gene_id "ENSMUSG00000025885.19"; transcript_id "ENSMUST00000074157.13"; gene_type "protein_coding"; gene_name "Myo5b"; transcript_type "protein_coding"; transcript_name "Myo5b-201"; exon_number 1; exon_id "ENSMUSE00000724666.2"; level 2; protein_id "ENSMUSP00000073790.7"; transcript_support_level "1"; mgi_id "MGI:106598"; tag "basic"; tag "appris_principal_3"; tag "CCDS"; ccdsid "CCDS37858.1"; havana_gene "OTTMUSG00000073669.1"; havana_transcript "OTTMUST00000073303.1";
chr18	HAVANA	start_codon	74575852	74575854	0	+	0	gene_id "ENSMUSG00000025885.19"; transcript_id "ENSMUST00000121875.8"; gene_type "protein_coding"; gene_name "Myo5b"; transcript_type "protein_coding"; transcript_name "Myo5b-203"; exon_number 1; exon_id "ENSMUSE00000715984.2"; level 2; protein_id "ENSMUSP00000112728.2"; transcript_support_level "5"; mgi_id "MGI:106598"; tag "basic"; tag "Ensembl_canonical"; tag "GENCODE_Primary"; tag "appris_alternative_1"; havana_gene "OTTMUSG00000073669.1"; havana_transcript "OTTMUST00000073304.1";
chr18	HAVANA	CDS	74575852	74575878	0	+	0	gene_id "ENSMUSG00000025885.19"; transcript_id "ENSMUST00000074157.13"; gene_type "protein_coding"; gene_name "Myo5b"; transcript_type "protein_coding"; transcript_name "Myo5b-201"; exon_number 1; exon_id "ENSMUSE00000724666.2"; level 2; protein_id "ENSMUSP00000073790.7"; transcript_support_level "1"; mgi_id "MGI:106598"; tag "basic"; tag "appris_principal_3"; tag "CCDS"; ccdsid "CCDS37858.1"; havana_gene "OTTMUSG00000073669.1"; havana_transcript "OTTMUST00000073303.1";
chr18	HAVANA	CDS	74575852	74575878	0	+	0	gene_id "ENSMUSG00000025885.19"; transcript_id "ENSMUST00000121875.8"; gene_type "protein_coding"; gene_name "Myo5b"; transcript_type "protein_coding"; transcript_name "Myo5b-203"; exon_number 1; exon_id "ENSMUSE00000715984.2"; level 2; protein_id "ENSMUSP00000112728.2"; transcript_support_level "5"; mgi_id "MGI:106598"; tag "basic"; tag "Ensembl_canonical"; tag "GENCODE_Primary"; tag "appris_alternative_1"; havana_gene "OTTMUSG00000073669.1"; havana_transcript "OTTMUST00000073304.1";
chr18	HAVANA	exon	74644494	74645266	0	+	.	gene_id "ENSMUSG00000025885.19"; transcript_id "ENSMUST00000135878.2"; gene_type "protein_coding"; gene_name "Myo5b"; transcript_type "protein_coding_CDS_not_defined"; transcript_name "Myo5b-207"; exon_number 2; exon_id "ENSMUSE00000729599.2"; level 2; transcript_support_level "2"; mgi_id "MGI:106598"; havana_gene "OTTMUSG00000073669.1"; havana_transcript "OTTMUST00000073308.1";
chr18	HAVANA	exon	74702838	74702948	0	+	.	gene_id "ENSMUSG00000025885.19"; transcript_id "ENSMUST00000125882.8"; gene_type "protein_coding"; gene_name "Myo5b"; transcript_type "protein_coding"; transcript_name "Myo5b-206"; exon_number 2; exon_id "ENSMUSE00001261399.2"; level 2; protein_id "ENSMUSP00000123123.2"; transcript_support_level "3"; mgi_id "MGI:106598"; tag "mRNA_end_NF"; tag "cds_end_NF"; havana_gene "OTTMUSG00000073669.1"; havana_transcript "OTTMUST00000073307.1";
chr18	HAVANA	CDS	74702838	74702948	0	+	0	gene_id "ENSMUSG00000025885.19"; transcript_id "ENSMUST00000125882.8"; gene_type "protein_coding"; gene_name "Myo5b"; transcript_type "protein_coding"; transcript_name "Myo5b-206"; exon_number 2; exon_id "ENSMUSE00001261399.2"; level 2; protein_id "ENSMUSP00000123123.2"; transcript_support_level "3"; mgi_id "MGI:106598"; tag "mRNA_end_NF"; tag "cds_end_NF"; havana_gene "OTTMUSG00000073669.1"; havana_transcript "OTTMUST00000073307.1";
chr18	HAVANA	exon	74702838	74702948	0	+	.	gene_id "ENSMUSG00000025885.19"; transcript_id "ENSMUST00000074157.13"; gene_type "protein_coding"; gene_name "Myo5b"; transcript_type "protein_coding"; transcript_name "Myo5b-201"; exon_number 2; exon_id "ENSMUSE00001261399.2"; level 2; protein_id "ENSMUSP00000073790.7"; transcript_support_level "1"; mgi_id "MGI:106598"; tag "basic"; tag "appris_principal_3"; tag "CCDS"; ccdsid "CCDS37858.1"; havana_gene "OTTMUSG00000073669.1"; havana_transcript "OTTMUST00000073303.1";
chr18	HAVANA	CDS	74702838	74702948	0	+	0	gene_id "ENSMUSG00000025885.19"; transcript_id "ENSMUST00000074157.13"; gene_type "protein_coding"; gene_name "Myo5b"; transcript_type "protein_coding"; transcript_name "Myo5b-201"; exon_number 2; exon_id "ENSMUSE00001261399.2"; level 2; protein_id "ENSMUSP00000073790.7"; transcript_support_level "1"; mgi_id "MGI:106598"; tag "basic"; tag "appris_principal_3"; tag "CCDS"; ccdsid "CCDS37858.1"; havana_gene "OTTMUSG00000073669.1"; havana_transcript "OTTMUST00000073303.1";
chr18	HAVANA	exon	74702838	74702948	0	+	.	gene_id "ENSMUSG00000025885.19"; transcript_id "ENSMUST00000120161.8"; gene_type "protein_coding"; gene_name "Myo5b"; transcript_type "protein_coding_CDS_not_defined"; transcript_name "Myo5b-202"; exon_number 2; exon_id "ENSMUSE00001303406.2"; level 2; transcript_support_level "1"; mgi_id "MGI:106598"; havana_gene "OTTMUSG00000073669.1"; havana_transcript "OTTMUST00000073305.1";
chr18	HAVANA	exon	74702838	74702948	0	+	.	gene_id "ENSMUSG00000025885.19"; transcript_id "ENSMUST00000121875.8"; gene_type "protein_coding"; gene_name "Myo5b"; transcript_type "protein_coding"; transcript_name "Myo5b-203"; exon_number 2; exon_id "ENSMUSE00001261399.2"; level 2; protein_id "ENSMUSP00000112728.2"; transcript_support_level "5"; mgi_id "MGI:106598"; tag "basic"; tag "Ensembl_canonical"; tag "GENCODE_Primary"; tag "appris_alternative_1"; havana_gene "OTTMUSG00000073669.1"; havana_transcript "OTTMUST00000073304.1";
chr18	HAVANA	CDS	74702838	74702948	0	+	0	gene_id "ENSMUSG00000025885.19"; transcript_id "ENSMUST00000121875.8"; gene_type "protein_coding"; gene_name "Myo5b"; transcript_type "protein_coding"; transcript_name "Myo5b-203"; exon_number 2; exon_id "ENSMUSE00001261399.2"; level 2; protein_id "ENSMUSP00000112728.2"; transcript_support_level "5"; mgi_id "MGI:106598"; tag "basic"; tag "Ensembl_canonical"; tag "GENCODE_Primary"; tag "appris_alternative_1"; havana_gene "OTTMUSG00000073669.1"; havana_transcript "OTTMUST00000073304.1";
chr18	HAVANA	exon	74710526	74710697	0	+	.	gene_id "ENSMUSG00000025885.19"; transcript_id "ENSMUST00000125882.8"; gene_type "protein_coding"; gene_name "Myo5b"; transcript_type "protein_coding"; transcript_name "Myo5b-206"; exon_number 3; exon_id "ENSMUSE00001309797.2"; level 2; protein_id "ENSMUSP00000123123.2"; transcript_support_level "3"; mgi_id "MGI:106598"; tag "mRNA_end_NF"; tag "cds_end_NF"; havana_gene "OTTMUSG00000073669.1"; havana_transcript "OTTMUST00000073307.1";
chr18	HAVANA	CDS	74710526	74710697	0	+	0	gene_id "ENSMUSG00000025885.19"; transcript_id "ENSMUST00000125882.8"; gene_type "protein_coding"; gene_name "Myo5b"; transcript_type "protein_coding"; transcript_name "Myo5b-206"; exon_number 3; exon_id "ENSMUSE00001309797.2"; level 2; protein_id "ENSMUSP00000123123.2"; transcript_support_level "3"; mgi_id "MGI:106598"; tag "mRNA_end_NF"; tag "cds_end_NF"; havana_gene "OTTMUSG00000073669.1"; havana_transcript "OTTMUST00000073307.1";
chr18	HAVANA	exon	74710526	74710697	0	+	.	gene_id "ENSMUSG00000025885.19"; transcript_id "ENSMUST00000074157.13"; gene_type "protein_coding"; gene_name "Myo5b"; transcript_type "protein_coding"; transcript_name "Myo5b-201"; exon_number 3; exon_id "ENSMUSE00001309797.2"; level 2; protein_id "ENSMUSP00000073790.7"; transcript_support_level "1"; mgi_id "MGI:106598"; tag "basic"; tag "appris_principal_3"; tag "CCDS"; ccdsid "CCDS37858.1"; havana_gene "OTTMUSG00000073669.1"; havana_transcript "OTTMUST00000073303.1";
chr18	HAVANA	CDS	74710526	74710697	0	+	0	gene_id "ENSMUSG00000025885.19"; transcript_id "ENSMUST00000074157.13"; gene_type "protein_coding"; gene_name "Myo5b"; transcript_type "protein_coding"; transcript_name "Myo5b-201"; exon_number 3; exon_id "ENSMUSE00001309797.2"; level 2; protein_id "ENSMUSP00000073790.7"; transcript_support_level "1"; mgi_id "MGI:106598"; tag "basic"; tag "appris_principal_3"; tag "CCDS"; ccdsid "CCDS37858.1"; havana_gene "OTTMUSG00000073669.1"; havana_transcript "OTTMUST00000073303.1";
chr18	HAVANA	exon	74710526	74710697	0	+	.	gene_id "ENSMUSG00000025885.19"; transcript_id "ENSMUST00000120161.8"; gene_type "protein_coding"; gene_name "Myo5b"; transcript_type "protein_coding_CDS_not_defined"; transcript_name "Myo5b-202"; exon_number 3; exon_id "ENSMUSE00001212003.2"; level 2; transcript_support_level "1"; mgi_id "MGI:106598"; havana_gene "OTTMUSG00000073669.1"; havana_transcript "OTTMUST00000073305.1";
chr18	HAVANA	exon	74710526	74710697	0	+	.	gene_id "ENSMUSG00000025885.19"; transcript_id "ENSMUST00000121875.8"; gene_type "protein_coding"; gene_name "Myo5b"; transcript_type "protein_coding"; transcript_name "Myo5b-203"; exon_number 3; exon_id "ENSMUSE00001309797.2"; level 2; protein_id "ENSMUSP00000112728.2"; transcript_support_level "5"; mgi_id "MGI:106598"; tag "basic"; tag "Ensembl_canonical"; tag "GENCODE_Primary"; tag "appris_alternative_1"; havana_gene "OTTMUSG00000073669.1"; havana_transcript "OTTMUST00000073304.1";
chr18	HAVANA	CDS	74710526	74710697	0	+	0	gene_id "ENSMUSG00000025885.19"; transcript_id "ENSMUST00000121875.8"; gene_type "protein_coding"; gene_name "Myo5b"; transcript_type "protein_coding"; transcript_name "Myo5b-203"; exon_number 3; exon_id "ENSMUSE00001309797.2"; level 2; protein_id "ENSMUSP00000112728.2"; transcript_support_level "5"; mgi_id "MGI:106598"; tag "basic"; tag "Ensembl_canonical"; tag "GENCODE_Primary"; tag "appris_alternative_1"; havana_gene "OTTMUSG00000073669.1"; havana_transcript "OTTMUST00000073304.1";
chr18	HAVANA	exon	74713461	74713605	0	+	.	gene_id "ENSMUSG00000025885.19"; transcript_id "ENSMUST00000125882.8"; gene_type "protein_coding"; gene_name "Myo5b"; transcript_type "protein_coding"; transcript_name "Myo5b-206"; exon_number 4; exon_id "ENSMUSE00001270511.2"; level 2; protein_id "ENSMUSP00000123123.2"; transcript_support_level "3"; mgi_id "MGI:106598"; tag "mRNA_end_NF"; tag "cds_end_NF"; havana_gene "OTTMUSG00000073669.1"; havana_transcript "OTTMUST00000073307.1";
chr18	HAVANA	CDS	74713461	74713605	0	+	2	gene_id "ENSMUSG00000025885.19"; transcript_id "ENSMUST00000125882.8"; gene_type "protein_coding"; gene_name "Myo5b"; transcript_type "protein_coding"; transcript_name "Myo5b-206"; exon_number 4; exon_id "ENSMUSE00001270511.2"; level 2; protein_id "ENSMUSP00000123123.2"; transcript_support_level "3"; mgi_id "MGI:106598"; tag "mRNA_end_NF"; tag "cds_end_NF"; havana_gene "OTTMUSG00000073669.1"; havana_transcript "OTTMUST00000073307.1";
chr18	HAVANA	exon	74713461	74713605	0	+	.	gene_id "ENSMUSG00000025885.19"; transcript_id "ENSMUST00000074157.13"; gene_type "protein_coding"; gene_name "Myo5b"; transcript_type "protein_coding"; transcript_name "Myo5b-201"; exon_number 4; exon_id "ENSMUSE00001270511.2"; level 2; protein_id "ENSMUSP00000073790.7"; transcript_support_level "1"; mgi_id "MGI:106598"; tag "basic"; tag "appris_principal_3"; tag "CCDS"; ccdsid "CCDS37858.1"; havana_gene "OTTMUSG00000073669.1"; havana_transcript "OTTMUST00000073303.1";
chr18	HAVANA	CDS	74713461	74713605	0	+	2	gene_id "ENSMUSG00000025885.19"; transcript_id "ENSMUST00000074157.13"; gene_type "protein_coding"; gene_name "Myo5b"; transcript_type "protein_coding"; transcript_name "Myo5b-201"; exon_number 4; exon_id "ENSMUSE00001270511.2"; level 2; protein_id "ENSMUSP00000073790.7"; transcript_support_level "1"; mgi_id "MGI:106598"; tag "basic"; tag "appris_principal_3"; tag "CCDS"; ccdsid "CCDS37858.1"; havana_gene "OTTMUSG00000073669.1"; havana_transcript "OTTMUST00000073303.1";
chr18	HAVANA	exon	74713461	74713605	0	+	.	gene_id "ENSMUSG00000025885.19"; transcript_id "ENSMUST00000120161.8"; gene_type "protein_coding"; gene_name "Myo5b"; transcript_type "protein_coding_CDS_not_defined"; transcript_name "Myo5b-202"; exon_number 4; exon_id "ENSMUSE00001279540.2"; level 2; transcript_support_level "1"; mgi_id "MGI:106598"; havana_gene "OTTMUSG00000073669.1"; havana_transcript "OTTMUST00000073305.1";
chr18	HAVANA	exon	74713461	74713605	0	+	.	gene_id "ENSMUSG00000025885.19"; transcript_id "ENSMUST00000121875.8"; gene_type "protein_coding"; gene_name "Myo5b"; transcript_type "protein_coding"; transcript_name "Myo5b-203"; exon_number 4; exon_id "ENSMUSE00001270511.2"; level 2; protein_id "ENSMUSP00000112728.2"; transcript_support_level "5"; mgi_id "MGI:106598"; tag "basic"; tag "Ensembl_canonical"; tag "GENCODE_Primary"; tag "appris_alternative_1"; havana_gene "OTTMUSG00000073669.1"; havana_transcript "OTTMUST00000073304.1";
chr18	HAVANA	CDS	74713461	74713605	0	+	2	gene_id "ENSMUSG00000025885.19"; transcript_id "ENSMUST00000121875.8"; gene_type "protein_coding"; gene_name "Myo5b"; transcript_type "protein_coding"; transcript_name "Myo5b-203"; exon_number 4; exon_id "ENSMUSE00001270511.2"; level 2; protein_id "ENSMUSP00000112728.2"; transcript_support_level "5"; mgi_id "MGI:106598"; tag "basic"; tag "Ensembl_canonical"; tag "GENCODE_Primary"; tag "appris_alternative_1"; havana_gene "OTTMUSG00000073669.1"; havana_transcript "OTTMUST00000073304.1";
chr18	HAVANA	exon	74749994	74750094	0	+	.	gene_id "ENSMUSG00000025885.19"; transcript_id "ENSMUST00000125882.8"; gene_type "protein_coding"; gene_name "Myo5b"; transcript_type "protein_coding"; transcript_name "Myo5b-206"; exon_number 5; exon_id "ENSMUSE00000797806.2"; level 2; protein_id "ENSMUSP00000123123.2"; transcript_support_level "3"; mgi_id "MGI:106598"; tag "mRNA_end_NF"; tag "cds_end_NF"; havana_gene "OTTMUSG00000073669.1"; havana_transcript "OTTMUST00000073307.1";
chr18	HAVANA	CDS	74749994	74750094	0	+	1	gene_id "ENSMUSG00000025885.19"; transcript_id "ENSMUST00000125882.8"; gene_type "protein_coding"; gene_name "Myo5b"; transcript_type "protein_coding"; transcript_name "Myo5b-206"; exon_number 5; exon_id "ENSMUSE00000797806.2"; level 2; protein_id "ENSMUSP00000123123.2"; transcript_support_level "3"; mgi_id "MGI:106598"; tag "mRNA_end_NF"; tag "cds_end_NF"; havana_gene "OTTMUSG00000073669.1"; havana_transcript "OTTMUST00000073307.1";
chr18	HAVANA	exon	74749994	74750150	0	+	.	gene_id "ENSMUSG00000025885.19"; transcript_id "ENSMUST00000074157.13"; gene_type "protein_coding"; gene_name "Myo5b"; transcript_type "protein_coding"; transcript_name "Myo5b-201"; exon_number 5; exon_id "ENSMUSE00001220706.2"; level 2; protein_id "ENSMUSP00000073790.7"; transcript_support_level "1"; mgi_id "MGI:106598"; tag "basic"; tag "appris_principal_3"; tag "CCDS"; ccdsid "CCDS37858.1"; havana_gene "OTTMUSG00000073669.1"; havana_transcript "OTTMUST00000073303.1";
chr18	HAVANA	CDS	74749994	74750150	0	+	1	gene_id "ENSMUSG00000025885.19"; transcript_id "ENSMUST00000074157.13"; gene_type "protein_coding"; gene_name "Myo5b"; transcript_type "protein_coding"; transcript_name "Myo5b-201"; exon_number 5; exon_id "ENSMUSE00001220706.2"; level 2; protein_id "ENSMUSP00000073790.7"; transcript_support_level "1"; mgi_id "MGI:106598"; tag "basic"; tag "appris_principal_3"; tag "CCDS"; ccdsid "CCDS37858.1"; havana_gene "OTTMUSG00000073669.1"; havana_transcript "OTTMUST00000073303.1";
chr18	HAVANA	exon	74749994	74750150	0	+	.	gene_id "ENSMUSG00000025885.19"; transcript_id "ENSMUST00000120161.8"; gene_type "protein_coding"; gene_name "Myo5b"; transcript_type "protein_coding_CDS_not_defined"; transcript_name "Myo5b-202"; exon_number 5; exon_id "ENSMUSE00001234972.2"; level 2; transcript_support_level "1"; mgi_id "MGI:106598"; havana_gene "OTTMUSG00000073669.1"; havana_transcript "OTTMUST00000073305.1";
chr18	HAVANA	exon	74749994	74750150	0	+	.	gene_id "ENSMUSG00000025885.19"; transcript_id "ENSMUST00000121875.8"; gene_type "protein_coding"; gene_name "Myo5b"; transcript_type "protein_coding"; transcript_name "Myo5b-203"; exon_number 5; exon_id "ENSMUSE00001220706.2"; level 2; protein_id "ENSMUSP00000112728.2"; transcript_support_level "5"; mgi_id "MGI:106598"; tag "basic"; tag "Ensembl_canonical"; tag "GENCODE_Primary"; tag "appris_alternative_1"; havana_gene "OTTMUSG00000073669.1"; havana_transcript "OTTMUST00000073304.1";
chr18	HAVANA	CDS	74749994	74750150	0	+	1	gene_id "ENSMUSG00000025885.19"; transcript_id "ENSMUST00000121875.8"; gene_type "protein_coding"; gene_name "Myo5b"; transcript_type "protein_coding"; transcript_name "Myo5b-203"; exon_number 5; exon_id "ENSMUSE00001220706.2"; level 2; protein_id "ENSMUSP00000112728.2"; transcript_support_level "5"; mgi_id "MGI:106598"; tag "basic"; tag "Ensembl_canonical"; tag "GENCODE_Primary"; tag "appris_alternative_1"; havana_gene "OTTMUSG00000073669.1"; havana_transcript "OTTMUST00000073304.1";
chr18	HAVANA	exon	74758633	74758776	0	+	.	gene_id "ENSMUSG00000025885.19"; transcript_id "ENSMUST00000074157.13"; gene_type "protein_coding"; gene_name "Myo5b"; transcript_type "protein_coding"; transcript_name "Myo5b-201"; exon_number 6; exon_id "ENSMUSE00001252723.2"; level 2; protein_id "ENSMUSP00000073790.7"; transcript_support_level "1"; mgi_id "MGI:106598"; tag "basic"; tag "appris_principal_3"; tag "CCDS"; ccdsid "CCDS37858.1"; havana_gene "OTTMUSG00000073669.1"; havana_transcript "OTTMUST00000073303.1";
chr18	HAVANA	CDS	74758633	74758776	0	+	0	gene_id "ENSMUSG00000025885.19"; transcript_id "ENSMUST00000074157.13"; gene_type "protein_coding"; gene_name "Myo5b"; transcript_type "protein_coding"; transcript_name "Myo5b-201"; exon_number 6; exon_id "ENSMUSE00001252723.2"; level 2; protein_id "ENSMUSP00000073790.7"; transcript_support_level "1"; mgi_id "MGI:106598"; tag "basic"; tag "appris_principal_3"; tag "CCDS"; ccdsid "CCDS37858.1"; havana_gene "OTTMUSG00000073669.1"; havana_transcript "OTTMUST00000073303.1";
chr18	HAVANA	exon	74758633	74758776	0	+	.	gene_id "ENSMUSG00000025885.19"; transcript_id "ENSMUST00000120161.8"; gene_type "protein_coding"; gene_name "Myo5b"; transcript_type "protein_coding_CDS_not_defined"; transcript_name "Myo5b-202"; exon_number 6; exon_id "ENSMUSE00001273100.2"; level 2; transcript_support_level "1"; mgi_id "MGI:106598"; havana_gene "OTTMUSG00000073669.1"; havana_transcript "OTTMUST00000073305.1";
chr18	HAVANA	exon	74758633	74758776	0	+	.	gene_id "ENSMUSG00000025885.19"; transcript_id "ENSMUST00000121875.8"; gene_type "protein_coding"; gene_name "Myo5b"; transcript_type "protein_coding"; transcript_name "Myo5b-203"; exon_number 6; exon_id "ENSMUSE00001252723.2"; level 2; protein_id "ENSMUSP00000112728.2"; transcript_support_level "5"; mgi_id "MGI:106598"; tag "basic"; tag "Ensembl_canonical"; tag "GENCODE_Primary"; tag "appris_alternative_1"; havana_gene "OTTMUSG00000073669.1"; havana_transcript "OTTMUST00000073304.1";
chr18	HAVANA	CDS	74758633	74758776	0	+	0	gene_id "ENSMUSG00000025885.19"; transcript_id "ENSMUST00000121875.8"; gene_type "protein_coding"; gene_name "Myo5b"; transcript_type "protein_coding"; transcript_name "Myo5b-203"; exon_number 6; exon_id "ENSMUSE00001252723.2"; level 2; protein_id "ENSMUSP00000112728.2"; transcript_support_level "5"; mgi_id "MGI:106598"; tag "basic"; tag "Ensembl_canonical"; tag "GENCODE_Primary"; tag "appris_alternative_1"; havana_gene "OTTMUSG00000073669.1"; havana_transcript "OTTMUST00000073304.1";
chr18	HAVANA	exon	74760242	74760323	0	+	.	gene_id "ENSMUSG00000025885.19"; transcript_id "ENSMUST00000074157.13"; gene_type "protein_coding"; gene_name "Myo5b"; transcript_type "protein_coding"; transcript_name "Myo5b-201"; exon_number 7; exon_id "ENSMUSE00001227876.2"; level 2; protein_id "ENSMUSP00000073790.7"; transcript_support_level "1"; mgi_id "MGI:106598"; tag "basic"; tag "appris_principal_3"; tag "CCDS"; ccdsid "CCDS37858.1"; havana_gene "OTTMUSG00000073669.1"; havana_transcript "OTTMUST00000073303.1";
chr18	HAVANA	CDS	74760242	74760323	0	+	0	gene_id "ENSMUSG00000025885.19"; transcript_id "ENSMUST00000074157.13"; gene_type "protein_coding"; gene_name "Myo5b"; transcript_type "protein_coding"; transcript_name "Myo5b-201"; exon_number 7; exon_id "ENSMUSE00001227876.2"; level 2; protein_id "ENSMUSP00000073790.7"; transcript_support_level "1"; mgi_id "MGI:106598"; tag "basic"; tag "appris_principal_3"; tag "CCDS"; ccdsid "CCDS37858.1"; havana_gene "OTTMUSG00000073669.1"; havana_transcript "OTTMUST00000073303.1";
chr18	HAVANA	exon	74760242	74760323	0	+	.	gene_id "ENSMUSG00000025885.19"; transcript_id "ENSMUST00000120161.8"; gene_type "protein_coding"; gene_name "Myo5b"; transcript_type "protein_coding_CDS_not_defined"; transcript_name "Myo5b-202"; exon_number 7; exon_id "ENSMUSE00001213375.2"; level 2; transcript_support_level "1"; mgi_id "MGI:106598"; havana_gene "OTTMUSG00000073669.1"; havana_transcript "OTTMUST00000073305.1";
chr18	HAVANA	exon	74760242	74760323	0	+	.	gene_id "ENSMUSG00000025885.19"; transcript_id "ENSMUST00000121875.8"; gene_type "protein_coding"; gene_name "Myo5b"; transcript_type "protein_coding"; transcript_name "Myo5b-203"; exon_number 7; exon_id "ENSMUSE00001227876.2"; level 2; protein_id "ENSMUSP00000112728.2"; transcript_support_level "5"; mgi_id "MGI:106598"; tag "basic"; tag "Ensembl_canonical"; tag "GENCODE_Primary"; tag "appris_alternative_1"; havana_gene "OTTMUSG00000073669.1"; havana_transcript "OTTMUST00000073304.1";
chr18	HAVANA	CDS	74760242	74760323	0	+	0	gene_id "ENSMUSG00000025885.19"; transcript_id "ENSMUST00000121875.8"; gene_type "protein_coding"; gene_name "Myo5b"; transcript_type "protein_coding"; transcript_name "Myo5b-203"; exon_number 7; exon_id "ENSMUSE00001227876.2"; level 2; protein_id "ENSMUSP00000112728.2"; transcript_support_level "5"; mgi_id "MGI:106598"; tag "basic"; tag "Ensembl_canonical"; tag "GENCODE_Primary"; tag "appris_alternative_1"; havana_gene "OTTMUSG00000073669.1"; havana_transcript "OTTMUST00000073304.1";
chr18	HAVANA	exon	74766248	74766315	0	+	.	gene_id "ENSMUSG00000025885.19"; transcript_id "ENSMUST00000125751.2"; gene_type "protein_coding"; gene_name "Myo5b"; transcript_type "protein_coding_CDS_not_defined"; transcript_name "Myo5b-205"; exon_number 1; exon_id "ENSMUSE00000804604.2"; level 2; transcript_support_level "3"; mgi_id "MGI:106598"; havana_gene "OTTMUSG00000073669.1"; havana_transcript "OTTMUST00000073309.1";
chr18	HAVANA	transcript	74766248	74777094	0	+	.	gene_id "ENSMUSG00000025885.19"; transcript_id "ENSMUST00000125751.2"; gene_type "protein_coding"; gene_name "Myo5b"; transcript_type "protein_coding_CDS_not_defined"; transcript_name "Myo5b-205"; level 2; transcript_support_level "3"; mgi_id "MGI:106598"; havana_gene "OTTMUSG00000073669.1"; havana_transcript "OTTMUST00000073309.1";
chr18	HAVANA	exon	74767532	74767639	0	+	.	gene_id "ENSMUSG00000025885.19"; transcript_id "ENSMUST00000074157.13"; gene_type "protein_coding"; gene_name "Myo5b"; transcript_type "protein_coding"; transcript_name "Myo5b-201"; exon_number 8; exon_id "ENSMUSE00001273505.2"; level 2; protein_id "ENSMUSP00000073790.7"; transcript_support_level "1"; mgi_id "MGI:106598"; tag "basic"; tag "appris_principal_3"; tag "CCDS"; ccdsid "CCDS37858.1"; havana_gene "OTTMUSG00000073669.1"; havana_transcript "OTTMUST00000073303.1";
chr18	HAVANA	CDS	74767532	74767639	0	+	2	gene_id "ENSMUSG00000025885.19"; transcript_id "ENSMUST00000074157.13"; gene_type "protein_coding"; gene_name "Myo5b"; transcript_type "protein_coding"; transcript_name "Myo5b-201"; exon_number 8; exon_id "ENSMUSE00001273505.2"; level 2; protein_id "ENSMUSP00000073790.7"; transcript_support_level "1"; mgi_id "MGI:106598"; tag "basic"; tag "appris_principal_3"; tag "CCDS"; ccdsid "CCDS37858.1"; havana_gene "OTTMUSG00000073669.1"; havana_transcript "OTTMUST00000073303.1";
chr18	HAVANA	exon	74767532	74767639	0	+	.	gene_id "ENSMUSG00000025885.19"; transcript_id "ENSMUST00000120161.8"; gene_type "protein_coding"; gene_name "Myo5b"; transcript_type "protein_coding_CDS_not_defined"; transcript_name "Myo5b-202"; exon_number 8; exon_id "ENSMUSE00001280268.2"; level 2; transcript_support_level "1"; mgi_id "MGI:106598"; havana_gene "OTTMUSG00000073669.1"; havana_transcript "OTTMUST00000073305.1";
chr18	HAVANA	exon	74767532	74767639	0	+	.	gene_id "ENSMUSG00000025885.19"; transcript_id "ENSMUST00000121875.8"; gene_type "protein_coding"; gene_name "Myo5b"; transcript_type "protein_coding"; transcript_name "Myo5b-203"; exon_number 8; exon_id "ENSMUSE00001273505.2"; level 2; protein_id "ENSMUSP00000112728.2"; transcript_support_level "5"; mgi_id "MGI:106598"; tag "basic"; tag "Ensembl_canonical"; tag "GENCODE_Primary"; tag "appris_alternative_1"; havana_gene "OTTMUSG00000073669.1"; havana_transcript "OTTMUST00000073304.1";
chr18	HAVANA	CDS	74767532	74767639	0	+	2	gene_id "ENSMUSG00000025885.19"; transcript_id "ENSMUST00000121875.8"; gene_type "protein_coding"; gene_name "Myo5b"; transcript_type "protein_coding"; transcript_name "Myo5b-203"; exon_number 8; exon_id "ENSMUSE00001273505.2"; level 2; protein_id "ENSMUSP00000112728.2"; transcript_support_level "5"; mgi_id "MGI:106598"; tag "basic"; tag "Ensembl_canonical"; tag "GENCODE_Primary"; tag "appris_alternative_1"; havana_gene "OTTMUSG00000073669.1"; havana_transcript "OTTMUST00000073304.1";
chr18	HAVANA	exon	74767532	74767639	0	+	.	gene_id "ENSMUSG00000025885.19"; transcript_id "ENSMUST00000125751.2"; gene_type "protein_coding"; gene_name "Myo5b"; transcript_type "protein_coding_CDS_not_defined"; transcript_name "Myo5b-205"; exon_number 2; exon_id "ENSMUSE00001280268.2"; level 2; transcript_support_level "3"; mgi_id "MGI:106598"; havana_gene "OTTMUSG00000073669.1"; havana_transcript "OTTMUST00000073309.1";
chr18	HAVANA	exon	74771113	74771222	0	+	.	gene_id "ENSMUSG00000025885.19"; transcript_id "ENSMUST00000074157.13"; gene_type "protein_coding"; gene_name "Myo5b"; transcript_type "protein_coding"; transcript_name "Myo5b-201"; exon_number 9; exon_id "ENSMUSE00001249545.2"; level 2; protein_id "ENSMUSP00000073790.7"; transcript_support_level "1"; mgi_id "MGI:106598"; tag "basic"; tag "appris_principal_3"; tag "CCDS"; ccdsid "CCDS37858.1"; havana_gene "OTTMUSG00000073669.1"; havana_transcript "OTTMUST00000073303.1";
chr18	HAVANA	CDS	74771113	74771222	0	+	2	gene_id "ENSMUSG00000025885.19"; transcript_id "ENSMUST00000074157.13"; gene_type "protein_coding"; gene_name "Myo5b"; transcript_type "protein_coding"; transcript_name "Myo5b-201"; exon_number 9; exon_id "ENSMUSE00001249545.2"; level 2; protein_id "ENSMUSP00000073790.7"; transcript_support_level "1"; mgi_id "MGI:106598"; tag "basic"; tag "appris_principal_3"; tag "CCDS"; ccdsid "CCDS37858.1"; havana_gene "OTTMUSG00000073669.1"; havana_transcript "OTTMUST00000073303.1";
chr18	HAVANA	exon	74771113	74771222	0	+	.	gene_id "ENSMUSG00000025885.19"; transcript_id "ENSMUST00000120161.8"; gene_type "protein_coding"; gene_name "Myo5b"; transcript_type "protein_coding_CDS_not_defined"; transcript_name "Myo5b-202"; exon_number 9; exon_id "ENSMUSE00001217802.2"; level 2; transcript_support_level "1"; mgi_id "MGI:106598"; havana_gene "OTTMUSG00000073669.1"; havana_transcript "OTTMUST00000073305.1";
chr18	HAVANA	exon	74771113	74771222	0	+	.	gene_id "ENSMUSG00000025885.19"; transcript_id "ENSMUST00000121875.8"; gene_type "protein_coding"; gene_name "Myo5b"; transcript_type "protein_coding"; transcript_name "Myo5b-203"; exon_number 9; exon_id "ENSMUSE00001249545.2"; level 2; protein_id "ENSMUSP00000112728.2"; transcript_support_level "5"; mgi_id "MGI:106598"; tag "basic"; tag "Ensembl_canonical"; tag "GENCODE_Primary"; tag "appris_alternative_1"; havana_gene "OTTMUSG00000073669.1"; havana_transcript "OTTMUST00000073304.1";
chr18	HAVANA	CDS	74771113	74771222	0	+	2	gene_id "ENSMUSG00000025885.19"; transcript_id "ENSMUST00000121875.8"; gene_type "protein_coding"; gene_name "Myo5b"; transcript_type "protein_coding"; transcript_name "Myo5b-203"; exon_number 9; exon_id "ENSMUSE00001249545.2"; level 2; protein_id "ENSMUSP00000112728.2"; transcript_support_level "5"; mgi_id "MGI:106598"; tag "basic"; tag "Ensembl_canonical"; tag "GENCODE_Primary"; tag "appris_alternative_1"; havana_gene "OTTMUSG00000073669.1"; havana_transcript "OTTMUST00000073304.1";
chr18	HAVANA	exon	74771113	74771222	0	+	.	gene_id "ENSMUSG00000025885.19"; transcript_id "ENSMUST00000125751.2"; gene_type "protein_coding"; gene_name "Myo5b"; transcript_type "protein_coding_CDS_not_defined"; transcript_name "Myo5b-205"; exon_number 3; exon_id "ENSMUSE00001217802.2"; level 2; transcript_support_level "3"; mgi_id "MGI:106598"; havana_gene "OTTMUSG00000073669.1"; havana_transcript "OTTMUST00000073309.1";
chr18	HAVANA	exon	74776998	74777094	0	+	.	gene_id "ENSMUSG00000025885.19"; transcript_id "ENSMUST00000125751.2"; gene_type "protein_coding"; gene_name "Myo5b"; transcript_type "protein_coding_CDS_not_defined"; transcript_name "Myo5b-205"; exon_number 4; exon_id "ENSMUSE00000833509.2"; level 2; transcript_support_level "3"; mgi_id "MGI:106598"; havana_gene "OTTMUSG00000073669.1"; havana_transcript "OTTMUST00000073309.1";
chr18	HAVANA	exon	74776998	74777263	0	+	.	gene_id "ENSMUSG00000025885.19"; transcript_id "ENSMUST00000074157.13"; gene_type "protein_coding"; gene_name "Myo5b"; transcript_type "protein_coding"; transcript_name "Myo5b-201"; exon_number 10; exon_id "ENSMUSE00001247323.2"; level 2; protein_id "ENSMUSP00000073790.7"; transcript_support_level "1"; mgi_id "MGI:106598"; tag "basic"; tag "appris_principal_3"; tag "CCDS"; ccdsid "CCDS37858.1"; havana_gene "OTTMUSG00000073669.1"; havana_transcript "OTTMUST00000073303.1";
chr18	HAVANA	CDS	74776998	74777263	0	+	0	gene_id "ENSMUSG00000025885.19"; transcript_id "ENSMUST00000074157.13"; gene_type "protein_coding"; gene_name "Myo5b"; transcript_type "protein_coding"; transcript_name "Myo5b-201"; exon_number 10; exon_id "ENSMUSE00001247323.2"; level 2; protein_id "ENSMUSP00000073790.7"; transcript_support_level "1"; mgi_id "MGI:106598"; tag "basic"; tag "appris_principal_3"; tag "CCDS"; ccdsid "CCDS37858.1"; havana_gene "OTTMUSG00000073669.1"; havana_transcript "OTTMUST00000073303.1";
chr18	HAVANA	exon	74776998	74777263	0	+	.	gene_id "ENSMUSG00000025885.19"; transcript_id "ENSMUST00000120161.8"; gene_type "protein_coding"; gene_name "Myo5b"; transcript_type "protein_coding_CDS_not_defined"; transcript_name "Myo5b-202"; exon_number 10; exon_id "ENSMUSE00001242236.2"; level 2; transcript_support_level "1"; mgi_id "MGI:106598"; havana_gene "OTTMUSG00000073669.1"; havana_transcript "OTTMUST00000073305.1";
chr18	HAVANA	exon	74776998	74777263	0	+	.	gene_id "ENSMUSG00000025885.19"; transcript_id "ENSMUST00000121875.8"; gene_type "protein_coding"; gene_name "Myo5b"; transcript_type "protein_coding"; transcript_name "Myo5b-203"; exon_number 10; exon_id "ENSMUSE00001247323.2"; level 2; protein_id "ENSMUSP00000112728.2"; transcript_support_level "5"; mgi_id "MGI:106598"; tag "basic"; tag "Ensembl_canonical"; tag "GENCODE_Primary"; tag "appris_alternative_1"; havana_gene "OTTMUSG00000073669.1"; havana_transcript "OTTMUST00000073304.1";
chr18	HAVANA	CDS	74776998	74777263	0	+	0	gene_id "ENSMUSG00000025885.19"; transcript_id "ENSMUST00000121875.8"; gene_type "protein_coding"; gene_name "Myo5b"; transcript_type "protein_coding"; transcript_name "Myo5b-203"; exon_number 10; exon_id "ENSMUSE00001247323.2"; level 2; protein_id "ENSMUSP00000112728.2"; transcript_support_level "5"; mgi_id "MGI:106598"; tag "basic"; tag "Ensembl_canonical"; tag "GENCODE_Primary"; tag "appris_alternative_1"; havana_gene "OTTMUSG00000073669.1"; havana_transcript "OTTMUST00000073304.1";
chr18	HAVANA	exon	74786431	74786512	0	+	.	gene_id "ENSMUSG00000025885.19"; transcript_id "ENSMUST00000074157.13"; gene_type "protein_coding"; gene_name "Myo5b"; transcript_type "protein_coding"; transcript_name "Myo5b-201"; exon_number 11; exon_id "ENSMUSE00001253689.2"; level 2; protein_id "ENSMUSP00000073790.7"; transcript_support_level "1"; mgi_id "MGI:106598"; tag "basic"; tag "appris_principal_3"; tag "CCDS"; ccdsid "CCDS37858.1"; havana_gene "OTTMUSG00000073669.1"; havana_transcript "OTTMUST00000073303.1";
chr18	HAVANA	CDS	74786431	74786512	0	+	1	gene_id "ENSMUSG00000025885.19"; transcript_id "ENSMUST00000074157.13"; gene_type "protein_coding"; gene_name "Myo5b"; transcript_type "protein_coding"; transcript_name "Myo5b-201"; exon_number 11; exon_id "ENSMUSE00001253689.2"; level 2; protein_id "ENSMUSP00000073790.7"; transcript_support_level "1"; mgi_id "MGI:106598"; tag "basic"; tag "appris_principal_3"; tag "CCDS"; ccdsid "CCDS37858.1"; havana_gene "OTTMUSG00000073669.1"; havana_transcript "OTTMUST00000073303.1";
chr18	HAVANA	exon	74786431	74786512	0	+	.	gene_id "ENSMUSG00000025885.19"; transcript_id "ENSMUST00000120161.8"; gene_type "protein_coding"; gene_name "Myo5b"; transcript_type "protein_coding_CDS_not_defined"; transcript_name "Myo5b-202"; exon_number 11; exon_id "ENSMUSE00001210730.2"; level 2; transcript_support_level "1"; mgi_id "MGI:106598"; havana_gene "OTTMUSG00000073669.1"; havana_transcript "OTTMUST00000073305.1";
chr18	HAVANA	exon	74786431	74786512	0	+	.	gene_id "ENSMUSG00000025885.19"; transcript_id "ENSMUST00000121875.8"; gene_type "protein_coding"; gene_name "Myo5b"; transcript_type "protein_coding"; transcript_name "Myo5b-203"; exon_number 11; exon_id "ENSMUSE00001253689.2"; level 2; protein_id "ENSMUSP00000112728.2"; transcript_support_level "5"; mgi_id "MGI:106598"; tag "basic"; tag "Ensembl_canonical"; tag "GENCODE_Primary"; tag "appris_alternative_1"; havana_gene "OTTMUSG00000073669.1"; havana_transcript "OTTMUST00000073304.1";
chr18	HAVANA	CDS	74786431	74786512	0	+	1	gene_id "ENSMUSG00000025885.19"; transcript_id "ENSMUST00000121875.8"; gene_type "protein_coding"; gene_name "Myo5b"; transcript_type "protein_coding"; transcript_name "Myo5b-203"; exon_number 11; exon_id "ENSMUSE00001253689.2"; level 2; protein_id "ENSMUSP00000112728.2"; transcript_support_level "5"; mgi_id "MGI:106598"; tag "basic"; tag "Ensembl_canonical"; tag "GENCODE_Primary"; tag "appris_alternative_1"; havana_gene "OTTMUSG00000073669.1"; havana_transcript "OTTMUST00000073304.1";
chr18	HAVANA	exon	74787001	74787141	0	+	.	gene_id "ENSMUSG00000025885.19"; transcript_id "ENSMUST00000074157.13"; gene_type "protein_coding"; gene_name "Myo5b"; transcript_type "protein_coding"; transcript_name "Myo5b-201"; exon_number 12; exon_id "ENSMUSE00001297936.2"; level 2; protein_id "ENSMUSP00000073790.7"; transcript_support_level "1"; mgi_id "MGI:106598"; tag "basic"; tag "appris_principal_3"; tag "CCDS"; ccdsid "CCDS37858.1"; havana_gene "OTTMUSG00000073669.1"; havana_transcript "OTTMUST00000073303.1";
chr18	HAVANA	CDS	74787001	74787141	0	+	0	gene_id "ENSMUSG00000025885.19"; transcript_id "ENSMUST00000074157.13"; gene_type "protein_coding"; gene_name "Myo5b"; transcript_type "protein_coding"; transcript_name "Myo5b-201"; exon_number 12; exon_id "ENSMUSE00001297936.2"; level 2; protein_id "ENSMUSP00000073790.7"; transcript_support_level "1"; mgi_id "MGI:106598"; tag "basic"; tag "appris_principal_3"; tag "CCDS"; ccdsid "CCDS37858.1"; havana_gene "OTTMUSG00000073669.1"; havana_transcript "OTTMUST00000073303.1";
chr18	HAVANA	exon	74787001	74787141	0	+	.	gene_id "ENSMUSG00000025885.19"; transcript_id "ENSMUST00000120161.8"; gene_type "protein_coding"; gene_name "Myo5b"; transcript_type "protein_coding_CDS_not_defined"; transcript_name "Myo5b-202"; exon_number 12; exon_id "ENSMUSE00001279837.2"; level 2; transcript_support_level "1"; mgi_id "MGI:106598"; havana_gene "OTTMUSG00000073669.1"; havana_transcript "OTTMUST00000073305.1";
chr18	HAVANA	exon	74787001	74787141	0	+	.	gene_id "ENSMUSG00000025885.19"; transcript_id "ENSMUST00000121875.8"; gene_type "protein_coding"; gene_name "Myo5b"; transcript_type "protein_coding"; transcript_name "Myo5b-203"; exon_number 12; exon_id "ENSMUSE00001297936.2"; level 2; protein_id "ENSMUSP00000112728.2"; transcript_support_level "5"; mgi_id "MGI:106598"; tag "basic"; tag "Ensembl_canonical"; tag "GENCODE_Primary"; tag "appris_alternative_1"; havana_gene "OTTMUSG00000073669.1"; havana_transcript "OTTMUST00000073304.1";
chr18	HAVANA	CDS	74787001	74787141	0	+	0	gene_id "ENSMUSG00000025885.19"; transcript_id "ENSMUST00000121875.8"; gene_type "protein_coding"; gene_name "Myo5b"; transcript_type "protein_coding"; transcript_name "Myo5b-203"; exon_number 12; exon_id "ENSMUSE00001297936.2"; level 2; protein_id "ENSMUSP00000112728.2"; transcript_support_level "5"; mgi_id "MGI:106598"; tag "basic"; tag "Ensembl_canonical"; tag "GENCODE_Primary"; tag "appris_alternative_1"; havana_gene "OTTMUSG00000073669.1"; havana_transcript "OTTMUST00000073304.1";
chr18	HAVANA	exon	74790453	74792131	0	+	.	gene_id "ENSMUSG00000025885.19"; transcript_id "ENSMUST00000120161.8"; gene_type "protein_coding"; gene_name "Myo5b"; transcript_type "protein_coding_CDS_not_defined"; transcript_name "Myo5b-202"; exon_number 13; exon_id "ENSMUSE00000719509.2"; level 2; transcript_support_level "1"; mgi_id "MGI:106598"; havana_gene "OTTMUSG00000073669.1"; havana_transcript "OTTMUST00000073305.1";
chr18	HAVANA	exon	74794678	74794800	0	+	.	gene_id "ENSMUSG00000025885.19"; transcript_id "ENSMUST00000074157.13"; gene_type "protein_coding"; gene_name "Myo5b"; transcript_type "protein_coding"; transcript_name "Myo5b-201"; exon_number 13; exon_id "ENSMUSE00000488149.3"; level 2; protein_id "ENSMUSP00000073790.7"; transcript_support_level "1"; mgi_id "MGI:106598"; tag "basic"; tag "appris_principal_3"; tag "CCDS"; ccdsid "CCDS37858.1"; havana_gene "OTTMUSG00000073669.1"; havana_transcript "OTTMUST00000073303.1";
chr18	HAVANA	CDS	74794678	74794800	0	+	0	gene_id "ENSMUSG00000025885.19"; transcript_id "ENSMUST00000074157.13"; gene_type "protein_coding"; gene_name "Myo5b"; transcript_type "protein_coding"; transcript_name "Myo5b-201"; exon_number 13; exon_id "ENSMUSE00000488149.3"; level 2; protein_id "ENSMUSP00000073790.7"; transcript_support_level "1"; mgi_id "MGI:106598"; tag "basic"; tag "appris_principal_3"; tag "CCDS"; ccdsid "CCDS37858.1"; havana_gene "OTTMUSG00000073669.1"; havana_transcript "OTTMUST00000073303.1";
chr18	HAVANA	exon	74794678	74794800	0	+	.	gene_id "ENSMUSG00000025885.19"; transcript_id "ENSMUST00000121875.8"; gene_type "protein_coding"; gene_name "Myo5b"; transcript_type "protein_coding"; transcript_name "Myo5b-203"; exon_number 13; exon_id "ENSMUSE00000488149.3"; level 2; protein_id "ENSMUSP00000112728.2"; transcript_support_level "5"; mgi_id "MGI:106598"; tag "basic"; tag "Ensembl_canonical"; tag "GENCODE_Primary"; tag "appris_alternative_1"; havana_gene "OTTMUSG00000073669.1"; havana_transcript "OTTMUST00000073304.1";
chr18	HAVANA	CDS	74794678	74794800	0	+	0	gene_id "ENSMUSG00000025885.19"; transcript_id "ENSMUST00000121875.8"; gene_type "protein_coding"; gene_name "Myo5b"; transcript_type "protein_coding"; transcript_name "Myo5b-203"; exon_number 13; exon_id "ENSMUSE00000488149.3"; level 2; protein_id "ENSMUSP00000112728.2"; transcript_support_level "5"; mgi_id "MGI:106598"; tag "basic"; tag "Ensembl_canonical"; tag "GENCODE_Primary"; tag "appris_alternative_1"; havana_gene "OTTMUSG00000073669.1"; havana_transcript "OTTMUST00000073304.1";
chr18	HAVANA	exon	74795734	74795817	0	+	.	gene_id "ENSMUSG00000025885.19"; transcript_id "ENSMUST00000074157.13"; gene_type "protein_coding"; gene_name "Myo5b"; transcript_type "protein_coding"; transcript_name "Myo5b-201"; exon_number 14; exon_id "ENSMUSE00000491221.3"; level 2; protein_id "ENSMUSP00000073790.7"; transcript_support_level "1"; mgi_id "MGI:106598"; tag "basic"; tag "appris_principal_3"; tag "CCDS"; ccdsid "CCDS37858.1"; havana_gene "OTTMUSG00000073669.1"; havana_transcript "OTTMUST00000073303.1";
chr18	HAVANA	CDS	74795734	74795817	0	+	0	gene_id "ENSMUSG00000025885.19"; transcript_id "ENSMUST00000074157.13"; gene_type "protein_coding"; gene_name "Myo5b"; transcript_type "protein_coding"; transcript_name "Myo5b-201"; exon_number 14; exon_id "ENSMUSE00000491221.3"; level 2; protein_id "ENSMUSP00000073790.7"; transcript_support_level "1"; mgi_id "MGI:106598"; tag "basic"; tag "appris_principal_3"; tag "CCDS"; ccdsid "CCDS37858.1"; havana_gene "OTTMUSG00000073669.1"; havana_transcript "OTTMUST00000073303.1";
chr18	HAVANA	exon	74795734	74795817	0	+	.	gene_id "ENSMUSG00000025885.19"; transcript_id "ENSMUST00000121875.8"; gene_type "protein_coding"; gene_name "Myo5b"; transcript_type "protein_coding"; transcript_name "Myo5b-203"; exon_number 14; exon_id "ENSMUSE00000491221.3"; level 2; protein_id "ENSMUSP00000112728.2"; transcript_support_level "5"; mgi_id "MGI:106598"; tag "basic"; tag "Ensembl_canonical"; tag "GENCODE_Primary"; tag "appris_alternative_1"; havana_gene "OTTMUSG00000073669.1"; havana_transcript "OTTMUST00000073304.1";
chr18	HAVANA	CDS	74795734	74795817	0	+	0	gene_id "ENSMUSG00000025885.19"; transcript_id "ENSMUST00000121875.8"; gene_type "protein_coding"; gene_name "Myo5b"; transcript_type "protein_coding"; transcript_name "Myo5b-203"; exon_number 14; exon_id "ENSMUSE00000491221.3"; level 2; protein_id "ENSMUSP00000112728.2"; transcript_support_level "5"; mgi_id "MGI:106598"; tag "basic"; tag "Ensembl_canonical"; tag "GENCODE_Primary"; tag "appris_alternative_1"; havana_gene "OTTMUSG00000073669.1"; havana_transcript "OTTMUST00000073304.1";
chr18	HAVANA	exon	74809672	74809827	0	+	.	gene_id "ENSMUSG00000025885.19"; transcript_id "ENSMUST00000074157.13"; gene_type "protein_coding"; gene_name "Myo5b"; transcript_type "protein_coding"; transcript_name "Myo5b-201"; exon_number 15; exon_id "ENSMUSE00000492835.3"; level 2; protein_id "ENSMUSP00000073790.7"; transcript_support_level "1"; mgi_id "MGI:106598"; tag "basic"; tag "appris_principal_3"; tag "CCDS"; ccdsid "CCDS37858.1"; havana_gene "OTTMUSG00000073669.1"; havana_transcript "OTTMUST00000073303.1";
chr18	HAVANA	CDS	74809672	74809827	0	+	0	gene_id "ENSMUSG00000025885.19"; transcript_id "ENSMUST00000074157.13"; gene_type "protein_coding"; gene_name "Myo5b"; transcript_type "protein_coding"; transcript_name "Myo5b-201"; exon_number 15; exon_id "ENSMUSE00000492835.3"; level 2; protein_id "ENSMUSP00000073790.7"; transcript_support_level "1"; mgi_id "MGI:106598"; tag "basic"; tag "appris_principal_3"; tag "CCDS"; ccdsid "CCDS37858.1"; havana_gene "OTTMUSG00000073669.1"; havana_transcript "OTTMUST00000073303.1";
chr18	HAVANA	exon	74809672	74809827	0	+	.	gene_id "ENSMUSG00000025885.19"; transcript_id "ENSMUST00000121875.8"; gene_type "protein_coding"; gene_name "Myo5b"; transcript_type "protein_coding"; transcript_name "Myo5b-203"; exon_number 15; exon_id "ENSMUSE00000492835.3"; level 2; protein_id "ENSMUSP00000112728.2"; transcript_support_level "5"; mgi_id "MGI:106598"; tag "basic"; tag "Ensembl_canonical"; tag "GENCODE_Primary"; tag "appris_alternative_1"; havana_gene "OTTMUSG00000073669.1"; havana_transcript "OTTMUST00000073304.1";
chr18	HAVANA	CDS	74809672	74809827	0	+	0	gene_id "ENSMUSG00000025885.19"; transcript_id "ENSMUST00000121875.8"; gene_type "protein_coding"; gene_name "Myo5b"; transcript_type "protein_coding"; transcript_name "Myo5b-203"; exon_number 15; exon_id "ENSMUSE00000492835.3"; level 2; protein_id "ENSMUSP00000112728.2"; transcript_support_level "5"; mgi_id "MGI:106598"; tag "basic"; tag "Ensembl_canonical"; tag "GENCODE_Primary"; tag "appris_alternative_1"; havana_gene "OTTMUSG00000073669.1"; havana_transcript "OTTMUST00000073304.1";
chr18	HAVANA	exon	74810492	74810589	0	+	.	gene_id "ENSMUSG00000025885.19"; transcript_id "ENSMUST00000074157.13"; gene_type "protein_coding"; gene_name "Myo5b"; transcript_type "protein_coding"; transcript_name "Myo5b-201"; exon_number 16; exon_id "ENSMUSE00000494856.3"; level 2; protein_id "ENSMUSP00000073790.7"; transcript_support_level "1"; mgi_id "MGI:106598"; tag "basic"; tag "appris_principal_3"; tag "CCDS"; ccdsid "CCDS37858.1"; havana_gene "OTTMUSG00000073669.1"; havana_transcript "OTTMUST00000073303.1";
chr18	HAVANA	CDS	74810492	74810589	0	+	0	gene_id "ENSMUSG00000025885.19"; transcript_id "ENSMUST00000074157.13"; gene_type "protein_coding"; gene_name "Myo5b"; transcript_type "protein_coding"; transcript_name "Myo5b-201"; exon_number 16; exon_id "ENSMUSE00000494856.3"; level 2; protein_id "ENSMUSP00000073790.7"; transcript_support_level "1"; mgi_id "MGI:106598"; tag "basic"; tag "appris_principal_3"; tag "CCDS"; ccdsid "CCDS37858.1"; havana_gene "OTTMUSG00000073669.1"; havana_transcript "OTTMUST00000073303.1";
chr18	HAVANA	exon	74810492	74810589	0	+	.	gene_id "ENSMUSG00000025885.19"; transcript_id "ENSMUST00000121875.8"; gene_type "protein_coding"; gene_name "Myo5b"; transcript_type "protein_coding"; transcript_name "Myo5b-203"; exon_number 16; exon_id "ENSMUSE00000494856.3"; level 2; protein_id "ENSMUSP00000112728.2"; transcript_support_level "5"; mgi_id "MGI:106598"; tag "basic"; tag "Ensembl_canonical"; tag "GENCODE_Primary"; tag "appris_alternative_1"; havana_gene "OTTMUSG00000073669.1"; havana_transcript "OTTMUST00000073304.1";
chr18	HAVANA	CDS	74810492	74810589	0	+	0	gene_id "ENSMUSG00000025885.19"; transcript_id "ENSMUST00000121875.8"; gene_type "protein_coding"; gene_name "Myo5b"; transcript_type "protein_coding"; transcript_name "Myo5b-203"; exon_number 16; exon_id "ENSMUSE00000494856.3"; level 2; protein_id "ENSMUSP00000112728.2"; transcript_support_level "5"; mgi_id "MGI:106598"; tag "basic"; tag "Ensembl_canonical"; tag "GENCODE_Primary"; tag "appris_alternative_1"; havana_gene "OTTMUSG00000073669.1"; havana_transcript "OTTMUST00000073304.1";
chr18	HAVANA	exon	74815620	74815706	0	+	.	gene_id "ENSMUSG00000025885.19"; transcript_id "ENSMUST00000074157.13"; gene_type "protein_coding"; gene_name "Myo5b"; transcript_type "protein_coding"; transcript_name "Myo5b-201"; exon_number 17; exon_id "ENSMUSE00000495893.3"; level 2; protein_id "ENSMUSP00000073790.7"; transcript_support_level "1"; mgi_id "MGI:106598"; tag "basic"; tag "appris_principal_3"; tag "CCDS"; ccdsid "CCDS37858.1"; havana_gene "OTTMUSG00000073669.1"; havana_transcript "OTTMUST00000073303.1";
chr18	HAVANA	CDS	74815620	74815706	0	+	1	gene_id "ENSMUSG00000025885.19"; transcript_id "ENSMUST00000074157.13"; gene_type "protein_coding"; gene_name "Myo5b"; transcript_type "protein_coding"; transcript_name "Myo5b-201"; exon_number 17; exon_id "ENSMUSE00000495893.3"; level 2; protein_id "ENSMUSP00000073790.7"; transcript_support_level "1"; mgi_id "MGI:106598"; tag "basic"; tag "appris_principal_3"; tag "CCDS"; ccdsid "CCDS37858.1"; havana_gene "OTTMUSG00000073669.1"; havana_transcript "OTTMUST00000073303.1";
chr18	HAVANA	exon	74815620	74815706	0	+	.	gene_id "ENSMUSG00000025885.19"; transcript_id "ENSMUST00000121875.8"; gene_type "protein_coding"; gene_name "Myo5b"; transcript_type "protein_coding"; transcript_name "Myo5b-203"; exon_number 17; exon_id "ENSMUSE00000495893.3"; level 2; protein_id "ENSMUSP00000112728.2"; transcript_support_level "5"; mgi_id "MGI:106598"; tag "basic"; tag "Ensembl_canonical"; tag "GENCODE_Primary"; tag "appris_alternative_1"; havana_gene "OTTMUSG00000073669.1"; havana_transcript "OTTMUST00000073304.1";
chr18	HAVANA	CDS	74815620	74815706	0	+	1	gene_id "ENSMUSG00000025885.19"; transcript_id "ENSMUST00000121875.8"; gene_type "protein_coding"; gene_name "Myo5b"; transcript_type "protein_coding"; transcript_name "Myo5b-203"; exon_number 17; exon_id "ENSMUSE00000495893.3"; level 2; protein_id "ENSMUSP00000112728.2"; transcript_support_level "5"; mgi_id "MGI:106598"; tag "basic"; tag "Ensembl_canonical"; tag "GENCODE_Primary"; tag "appris_alternative_1"; havana_gene "OTTMUSG00000073669.1"; havana_transcript "OTTMUST00000073304.1";
chr18	HAVANA	exon	74828443	74828554	0	+	.	gene_id "ENSMUSG00000025885.19"; transcript_id "ENSMUST00000074157.13"; gene_type "protein_coding"; gene_name "Myo5b"; transcript_type "protein_coding"; transcript_name "Myo5b-201"; exon_number 18; exon_id "ENSMUSE00000378541.5"; level 2; protein_id "ENSMUSP00000073790.7"; transcript_support_level "1"; mgi_id "MGI:106598"; tag "basic"; tag "appris_principal_3"; tag "CCDS"; ccdsid "CCDS37858.1"; havana_gene "OTTMUSG00000073669.1"; havana_transcript "OTTMUST00000073303.1";
chr18	HAVANA	CDS	74828443	74828554	0	+	1	gene_id "ENSMUSG00000025885.19"; transcript_id "ENSMUST00000074157.13"; gene_type "protein_coding"; gene_name "Myo5b"; transcript_type "protein_coding"; transcript_name "Myo5b-201"; exon_number 18; exon_id "ENSMUSE00000378541.5"; level 2; protein_id "ENSMUSP00000073790.7"; transcript_support_level "1"; mgi_id "MGI:106598"; tag "basic"; tag "appris_principal_3"; tag "CCDS"; ccdsid "CCDS37858.1"; havana_gene "OTTMUSG00000073669.1"; havana_transcript "OTTMUST00000073303.1";
chr18	HAVANA	exon	74828443	74828554	0	+	.	gene_id "ENSMUSG00000025885.19"; transcript_id "ENSMUST00000121875.8"; gene_type "protein_coding"; gene_name "Myo5b"; transcript_type "protein_coding"; transcript_name "Myo5b-203"; exon_number 18; exon_id "ENSMUSE00000378541.5"; level 2; protein_id "ENSMUSP00000112728.2"; transcript_support_level "5"; mgi_id "MGI:106598"; tag "basic"; tag "Ensembl_canonical"; tag "GENCODE_Primary"; tag "appris_alternative_1"; havana_gene "OTTMUSG00000073669.1"; havana_transcript "OTTMUST00000073304.1";
chr18	HAVANA	CDS	74828443	74828554	0	+	1	gene_id "ENSMUSG00000025885.19"; transcript_id "ENSMUST00000121875.8"; gene_type "protein_coding"; gene_name "Myo5b"; transcript_type "protein_coding"; transcript_name "Myo5b-203"; exon_number 18; exon_id "ENSMUSE00000378541.5"; level 2; protein_id "ENSMUSP00000112728.2"; transcript_support_level "5"; mgi_id "MGI:106598"; tag "basic"; tag "Ensembl_canonical"; tag "GENCODE_Primary"; tag "appris_alternative_1"; havana_gene "OTTMUSG00000073669.1"; havana_transcript "OTTMUST00000073304.1";
chr18	HAVANA	exon	74831257	74831468	0	+	.	gene_id "ENSMUSG00000025885.19"; transcript_id "ENSMUST00000074157.13"; gene_type "protein_coding"; gene_name "Myo5b"; transcript_type "protein_coding"; transcript_name "Myo5b-201"; exon_number 19; exon_id "ENSMUSE00000367458.5"; level 2; protein_id "ENSMUSP00000073790.7"; transcript_support_level "1"; mgi_id "MGI:106598"; tag "basic"; tag "appris_principal_3"; tag "CCDS"; ccdsid "CCDS37858.1"; havana_gene "OTTMUSG00000073669.1"; havana_transcript "OTTMUST00000073303.1";
chr18	HAVANA	CDS	74831257	74831468	0	+	0	gene_id "ENSMUSG00000025885.19"; transcript_id "ENSMUST00000074157.13"; gene_type "protein_coding"; gene_name "Myo5b"; transcript_type "protein_coding"; transcript_name "Myo5b-201"; exon_number 19; exon_id "ENSMUSE00000367458.5"; level 2; protein_id "ENSMUSP00000073790.7"; transcript_support_level "1"; mgi_id "MGI:106598"; tag "basic"; tag "appris_principal_3"; tag "CCDS"; ccdsid "CCDS37858.1"; havana_gene "OTTMUSG00000073669.1"; havana_transcript "OTTMUST00000073303.1";
chr18	HAVANA	exon	74831257	74831468	0	+	.	gene_id "ENSMUSG00000025885.19"; transcript_id "ENSMUST00000121875.8"; gene_type "protein_coding"; gene_name "Myo5b"; transcript_type "protein_coding"; transcript_name "Myo5b-203"; exon_number 19; exon_id "ENSMUSE00000367458.5"; level 2; protein_id "ENSMUSP00000112728.2"; transcript_support_level "5"; mgi_id "MGI:106598"; tag "basic"; tag "Ensembl_canonical"; tag "GENCODE_Primary"; tag "appris_alternative_1"; havana_gene "OTTMUSG00000073669.1"; havana_transcript "OTTMUST00000073304.1";
chr18	HAVANA	CDS	74831257	74831468	0	+	0	gene_id "ENSMUSG00000025885.19"; transcript_id "ENSMUST00000121875.8"; gene_type "protein_coding"; gene_name "Myo5b"; transcript_type "protein_coding"; transcript_name "Myo5b-203"; exon_number 19; exon_id "ENSMUSE00000367458.5"; level 2; protein_id "ENSMUSP00000112728.2"; transcript_support_level "5"; mgi_id "MGI:106598"; tag "basic"; tag "Ensembl_canonical"; tag "GENCODE_Primary"; tag "appris_alternative_1"; havana_gene "OTTMUSG00000073669.1"; havana_transcript "OTTMUST00000073304.1";
chr18	HAVANA	exon	74833643	74833799	0	+	.	gene_id "ENSMUSG00000025885.19"; transcript_id "ENSMUST00000074157.13"; gene_type "protein_coding"; gene_name "Myo5b"; transcript_type "protein_coding"; transcript_name "Myo5b-201"; exon_number 20; exon_id "ENSMUSE00000153876.4"; level 2; protein_id "ENSMUSP00000073790.7"; transcript_support_level "1"; mgi_id "MGI:106598"; tag "basic"; tag "appris_principal_3"; tag "CCDS"; ccdsid "CCDS37858.1"; havana_gene "OTTMUSG00000073669.1"; havana_transcript "OTTMUST00000073303.1";
chr18	HAVANA	CDS	74833643	74833799	0	+	1	gene_id "ENSMUSG00000025885.19"; transcript_id "ENSMUST00000074157.13"; gene_type "protein_coding"; gene_name "Myo5b"; transcript_type "protein_coding"; transcript_name "Myo5b-201"; exon_number 20; exon_id "ENSMUSE00000153876.4"; level 2; protein_id "ENSMUSP00000073790.7"; transcript_support_level "1"; mgi_id "MGI:106598"; tag "basic"; tag "appris_principal_3"; tag "CCDS"; ccdsid "CCDS37858.1"; havana_gene "OTTMUSG00000073669.1"; havana_transcript "OTTMUST00000073303.1";
chr18	HAVANA	exon	74833643	74833799	0	+	.	gene_id "ENSMUSG00000025885.19"; transcript_id "ENSMUST00000121875.8"; gene_type "protein_coding"; gene_name "Myo5b"; transcript_type "protein_coding"; transcript_name "Myo5b-203"; exon_number 20; exon_id "ENSMUSE00000153876.4"; level 2; protein_id "ENSMUSP00000112728.2"; transcript_support_level "5"; mgi_id "MGI:106598"; tag "basic"; tag "Ensembl_canonical"; tag "GENCODE_Primary"; tag "appris_alternative_1"; havana_gene "OTTMUSG00000073669.1"; havana_transcript "OTTMUST00000073304.1";
chr18	HAVANA	CDS	74833643	74833799	0	+	1	gene_id "ENSMUSG00000025885.19"; transcript_id "ENSMUST00000121875.8"; gene_type "protein_coding"; gene_name "Myo5b"; transcript_type "protein_coding"; transcript_name "Myo5b-203"; exon_number 20; exon_id "ENSMUSE00000153876.4"; level 2; protein_id "ENSMUSP00000112728.2"; transcript_support_level "5"; mgi_id "MGI:106598"; tag "basic"; tag "Ensembl_canonical"; tag "GENCODE_Primary"; tag "appris_alternative_1"; havana_gene "OTTMUSG00000073669.1"; havana_transcript "OTTMUST00000073304.1";
chr18	HAVANA	exon	74834516	74834755	0	+	.	gene_id "ENSMUSG00000025885.19"; transcript_id "ENSMUST00000074157.13"; gene_type "protein_coding"; gene_name "Myo5b"; transcript_type "protein_coding"; transcript_name "Myo5b-201"; exon_number 21; exon_id "ENSMUSE00000404509.5"; level 2; protein_id "ENSMUSP00000073790.7"; transcript_support_level "1"; mgi_id "MGI:106598"; tag "basic"; tag "appris_principal_3"; tag "CCDS"; ccdsid "CCDS37858.1"; havana_gene "OTTMUSG00000073669.1"; havana_transcript "OTTMUST00000073303.1";
chr18	HAVANA	CDS	74834516	74834755	0	+	0	gene_id "ENSMUSG00000025885.19"; transcript_id "ENSMUST00000074157.13"; gene_type "protein_coding"; gene_name "Myo5b"; transcript_type "protein_coding"; transcript_name "Myo5b-201"; exon_number 21; exon_id "ENSMUSE00000404509.5"; level 2; protein_id "ENSMUSP00000073790.7"; transcript_support_level "1"; mgi_id "MGI:106598"; tag "basic"; tag "appris_principal_3"; tag "CCDS"; ccdsid "CCDS37858.1"; havana_gene "OTTMUSG00000073669.1"; havana_transcript "OTTMUST00000073303.1";
chr18	HAVANA	exon	74834516	74834755	0	+	.	gene_id "ENSMUSG00000025885.19"; transcript_id "ENSMUST00000121875.8"; gene_type "protein_coding"; gene_name "Myo5b"; transcript_type "protein_coding"; transcript_name "Myo5b-203"; exon_number 21; exon_id "ENSMUSE00000404509.5"; level 2; protein_id "ENSMUSP00000112728.2"; transcript_support_level "5"; mgi_id "MGI:106598"; tag "basic"; tag "Ensembl_canonical"; tag "GENCODE_Primary"; tag "appris_alternative_1"; havana_gene "OTTMUSG00000073669.1"; havana_transcript "OTTMUST00000073304.1";
chr18	HAVANA	CDS	74834516	74834755	0	+	0	gene_id "ENSMUSG00000025885.19"; transcript_id "ENSMUST00000121875.8"; gene_type "protein_coding"; gene_name "Myo5b"; transcript_type "protein_coding"; transcript_name "Myo5b-203"; exon_number 21; exon_id "ENSMUSE00000404509.5"; level 2; protein_id "ENSMUSP00000112728.2"; transcript_support_level "5"; mgi_id "MGI:106598"; tag "basic"; tag "Ensembl_canonical"; tag "GENCODE_Primary"; tag "appris_alternative_1"; havana_gene "OTTMUSG00000073669.1"; havana_transcript "OTTMUST00000073304.1";
chr18	HAVANA	exon	74840577	74840661	0	+	.	gene_id "ENSMUSG00000025885.19"; transcript_id "ENSMUST00000140904.8"; gene_type "protein_coding"; gene_name "Myo5b"; transcript_type "protein_coding_CDS_not_defined"; transcript_name "Myo5b-208"; exon_number 1; exon_id "ENSMUSE00000820776.2"; level 2; transcript_support_level "3"; mgi_id "MGI:106598"; havana_gene "OTTMUSG00000073669.1"; havana_transcript "OTTMUST00000073310.1";
chr18	HAVANA	transcript	74840577	74850146	0	+	.	gene_id "ENSMUSG00000025885.19"; transcript_id "ENSMUST00000140904.8"; gene_type "protein_coding"; gene_name "Myo5b"; transcript_type "protein_coding_CDS_not_defined"; transcript_name "Myo5b-208"; level 2; transcript_support_level "3"; mgi_id "MGI:106598"; havana_gene "OTTMUSG00000073669.1"; havana_transcript "OTTMUST00000073310.1";
chr18	HAVANA	exon	74840935	74841168	0	+	.	gene_id "ENSMUSG00000025885.19"; transcript_id "ENSMUST00000074157.13"; gene_type "protein_coding"; gene_name "Myo5b"; transcript_type "protein_coding"; transcript_name "Myo5b-201"; exon_number 22; exon_id "ENSMUSE00001233300.2"; level 2; protein_id "ENSMUSP00000073790.7"; transcript_support_level "1"; mgi_id "MGI:106598"; tag "basic"; tag "appris_principal_3"; tag "CCDS"; ccdsid "CCDS37858.1"; havana_gene "OTTMUSG00000073669.1"; havana_transcript "OTTMUST00000073303.1";
chr18	HAVANA	CDS	74840935	74841168	0	+	0	gene_id "ENSMUSG00000025885.19"; transcript_id "ENSMUST00000074157.13"; gene_type "protein_coding"; gene_name "Myo5b"; transcript_type "protein_coding"; transcript_name "Myo5b-201"; exon_number 22; exon_id "ENSMUSE00001233300.2"; level 2; protein_id "ENSMUSP00000073790.7"; transcript_support_level "1"; mgi_id "MGI:106598"; tag "basic"; tag "appris_principal_3"; tag "CCDS"; ccdsid "CCDS37858.1"; havana_gene "OTTMUSG00000073669.1"; havana_transcript "OTTMUST00000073303.1";
chr18	HAVANA	exon	74840935	74841168	0	+	.	gene_id "ENSMUSG00000025885.19"; transcript_id "ENSMUST00000121875.8"; gene_type "protein_coding"; gene_name "Myo5b"; transcript_type "protein_coding"; transcript_name "Myo5b-203"; exon_number 22; exon_id "ENSMUSE00001233300.2"; level 2; protein_id "ENSMUSP00000112728.2"; transcript_support_level "5"; mgi_id "MGI:106598"; tag "basic"; tag "Ensembl_canonical"; tag "GENCODE_Primary"; tag "appris_alternative_1"; havana_gene "OTTMUSG00000073669.1"; havana_transcript "OTTMUST00000073304.1";
chr18	HAVANA	CDS	74840935	74841168	0	+	0	gene_id "ENSMUSG00000025885.19"; transcript_id "ENSMUST00000121875.8"; gene_type "protein_coding"; gene_name "Myo5b"; transcript_type "protein_coding"; transcript_name "Myo5b-203"; exon_number 22; exon_id "ENSMUSE00001233300.2"; level 2; protein_id "ENSMUSP00000112728.2"; transcript_support_level "5"; mgi_id "MGI:106598"; tag "basic"; tag "Ensembl_canonical"; tag "GENCODE_Primary"; tag "appris_alternative_1"; havana_gene "OTTMUSG00000073669.1"; havana_transcript "OTTMUST00000073304.1";
chr18	HAVANA	exon	74840935	74841168	0	+	.	gene_id "ENSMUSG00000025885.19"; transcript_id "ENSMUST00000140904.8"; gene_type "protein_coding"; gene_name "Myo5b"; transcript_type "protein_coding_CDS_not_defined"; transcript_name "Myo5b-208"; exon_number 2; exon_id "ENSMUSE00001297183.2"; level 2; transcript_support_level "3"; mgi_id "MGI:106598"; havana_gene "OTTMUSG00000073669.1"; havana_transcript "OTTMUST00000073310.1";
chr18	HAVANA	exon	74846619	74846703	0	+	.	gene_id "ENSMUSG00000025885.19"; transcript_id "ENSMUST00000074157.13"; gene_type "protein_coding"; gene_name "Myo5b"; transcript_type "protein_coding"; transcript_name "Myo5b-201"; exon_number 23; exon_id "ENSMUSE00001215670.2"; level 2; protein_id "ENSMUSP00000073790.7"; transcript_support_level "1"; mgi_id "MGI:106598"; tag "basic"; tag "appris_principal_3"; tag "CCDS"; ccdsid "CCDS37858.1"; havana_gene "OTTMUSG00000073669.1"; havana_transcript "OTTMUST00000073303.1";
chr18	HAVANA	CDS	74846619	74846703	0	+	0	gene_id "ENSMUSG00000025885.19"; transcript_id "ENSMUST00000074157.13"; gene_type "protein_coding"; gene_name "Myo5b"; transcript_type "protein_coding"; transcript_name "Myo5b-201"; exon_number 23; exon_id "ENSMUSE00001215670.2"; level 2; protein_id "ENSMUSP00000073790.7"; transcript_support_level "1"; mgi_id "MGI:106598"; tag "basic"; tag "appris_principal_3"; tag "CCDS"; ccdsid "CCDS37858.1"; havana_gene "OTTMUSG00000073669.1"; havana_transcript "OTTMUST00000073303.1";
chr18	HAVANA	exon	74846619	74846703	0	+	.	gene_id "ENSMUSG00000025885.19"; transcript_id "ENSMUST00000121875.8"; gene_type "protein_coding"; gene_name "Myo5b"; transcript_type "protein_coding"; transcript_name "Myo5b-203"; exon_number 23; exon_id "ENSMUSE00001215670.2"; level 2; protein_id "ENSMUSP00000112728.2"; transcript_support_level "5"; mgi_id "MGI:106598"; tag "basic"; tag "Ensembl_canonical"; tag "GENCODE_Primary"; tag "appris_alternative_1"; havana_gene "OTTMUSG00000073669.1"; havana_transcript "OTTMUST00000073304.1";
chr18	HAVANA	CDS	74846619	74846703	0	+	0	gene_id "ENSMUSG00000025885.19"; transcript_id "ENSMUST00000121875.8"; gene_type "protein_coding"; gene_name "Myo5b"; transcript_type "protein_coding"; transcript_name "Myo5b-203"; exon_number 23; exon_id "ENSMUSE00001215670.2"; level 2; protein_id "ENSMUSP00000112728.2"; transcript_support_level "5"; mgi_id "MGI:106598"; tag "basic"; tag "Ensembl_canonical"; tag "GENCODE_Primary"; tag "appris_alternative_1"; havana_gene "OTTMUSG00000073669.1"; havana_transcript "OTTMUST00000073304.1";
chr18	HAVANA	exon	74846619	74846703	0	+	.	gene_id "ENSMUSG00000025885.19"; transcript_id "ENSMUST00000140904.8"; gene_type "protein_coding"; gene_name "Myo5b"; transcript_type "protein_coding_CDS_not_defined"; transcript_name "Myo5b-208"; exon_number 3; exon_id "ENSMUSE00001244521.2"; level 2; transcript_support_level "3"; mgi_id "MGI:106598"; havana_gene "OTTMUSG00000073669.1"; havana_transcript "OTTMUST00000073310.1";
chr18	HAVANA	exon	74846690	74846703	0	+	.	gene_id "ENSMUSG00000025885.19"; transcript_id "ENSMUST00000177366.2"; gene_type "protein_coding"; gene_name "Myo5b"; transcript_type "protein_coding"; transcript_name "Myo5b-211"; exon_number 1; exon_id "ENSMUSE00001473902.2"; level 1; protein_id "ENSMUSP00000135825.2"; transcript_support_level "5"; mgi_id "MGI:106598"; tag "mRNA_start_NF"; tag "mRNA_end_NF"; tag "cds_start_NF"; tag "cds_end_NF"; tag "exp_conf"; havana_gene "OTTMUSG00000073669.1"; havana_transcript "OTTMUST00000104023.1";
chr18	HAVANA	CDS	74846690	74846703	0	+	1	gene_id "ENSMUSG00000025885.19"; transcript_id "ENSMUST00000177366.2"; gene_type "protein_coding"; gene_name "Myo5b"; transcript_type "protein_coding"; transcript_name "Myo5b-211"; exon_number 1; exon_id "ENSMUSE00001473902.2"; level 1; protein_id "ENSMUSP00000135825.2"; transcript_support_level "5"; mgi_id "MGI:106598"; tag "mRNA_start_NF"; tag "mRNA_end_NF"; tag "cds_start_NF"; tag "cds_end_NF"; tag "exp_conf"; havana_gene "OTTMUSG00000073669.1"; havana_transcript "OTTMUST00000104023.1";
chr18	HAVANA	transcript	74846690	74850139	0	+	.	gene_id "ENSMUSG00000025885.19"; transcript_id "ENSMUST00000177366.2"; gene_type "protein_coding"; gene_name "Myo5b"; transcript_type "protein_coding"; transcript_name "Myo5b-211"; level 1; protein_id "ENSMUSP00000135825.2"; transcript_support_level "5"; mgi_id "MGI:106598"; tag "mRNA_start_NF"; tag "mRNA_end_NF"; tag "cds_start_NF"; tag "cds_end_NF"; tag "exp_conf"; havana_gene "OTTMUSG00000073669.1"; havana_transcript "OTTMUST00000104023.1";
chr18	HAVANA	exon	74847860	74848030	0	+	.	gene_id "ENSMUSG00000025885.19"; transcript_id "ENSMUST00000122914.8"; gene_type "protein_coding"; gene_name "Myo5b"; transcript_type "retained_intron"; transcript_name "Myo5b-204"; exon_number 1; exon_id "ENSMUSE00000819065.2"; level 2; transcript_support_level "3"; mgi_id "MGI:106598"; havana_gene "OTTMUSG00000073669.1"; havana_transcript "OTTMUST00000073312.1";
chr18	HAVANA	transcript	74847860	74850137	0	+	.	gene_id "ENSMUSG00000025885.19"; transcript_id "ENSMUST00000122914.8"; gene_type "protein_coding"; gene_name "Myo5b"; transcript_type "retained_intron"; transcript_name "Myo5b-204"; level 2; transcript_support_level "3"; mgi_id "MGI:106598"; havana_gene "OTTMUSG00000073669.1"; havana_transcript "OTTMUST00000073312.1";
chr18	HAVANA	exon	74847897	74848030	0	+	.	gene_id "ENSMUSG00000025885.19"; transcript_id "ENSMUST00000074157.13"; gene_type "protein_coding"; gene_name "Myo5b"; transcript_type "protein_coding"; transcript_name "Myo5b-201"; exon_number 24; exon_id "ENSMUSE00001280950.2"; level 2; protein_id "ENSMUSP00000073790.7"; transcript_support_level "1"; mgi_id "MGI:106598"; tag "basic"; tag "appris_principal_3"; tag "CCDS"; ccdsid "CCDS37858.1"; havana_gene "OTTMUSG00000073669.1"; havana_transcript "OTTMUST00000073303.1";
chr18	HAVANA	CDS	74847897	74848030	0	+	2	gene_id "ENSMUSG00000025885.19"; transcript_id "ENSMUST00000074157.13"; gene_type "protein_coding"; gene_name "Myo5b"; transcript_type "protein_coding"; transcript_name "Myo5b-201"; exon_number 24; exon_id "ENSMUSE00001280950.2"; level 2; protein_id "ENSMUSP00000073790.7"; transcript_support_level "1"; mgi_id "MGI:106598"; tag "basic"; tag "appris_principal_3"; tag "CCDS"; ccdsid "CCDS37858.1"; havana_gene "OTTMUSG00000073669.1"; havana_transcript "OTTMUST00000073303.1";
chr18	HAVANA	exon	74847897	74848030	0	+	.	gene_id "ENSMUSG00000025885.19"; transcript_id "ENSMUST00000121875.8"; gene_type "protein_coding"; gene_name "Myo5b"; transcript_type "protein_coding"; transcript_name "Myo5b-203"; exon_number 24; exon_id "ENSMUSE00001280950.2"; level 2; protein_id "ENSMUSP00000112728.2"; transcript_support_level "5"; mgi_id "MGI:106598"; tag "basic"; tag "Ensembl_canonical"; tag "GENCODE_Primary"; tag "appris_alternative_1"; havana_gene "OTTMUSG00000073669.1"; havana_transcript "OTTMUST00000073304.1";
chr18	HAVANA	CDS	74847897	74848030	0	+	2	gene_id "ENSMUSG00000025885.19"; transcript_id "ENSMUST00000121875.8"; gene_type "protein_coding"; gene_name "Myo5b"; transcript_type "protein_coding"; transcript_name "Myo5b-203"; exon_number 24; exon_id "ENSMUSE00001280950.2"; level 2; protein_id "ENSMUSP00000112728.2"; transcript_support_level "5"; mgi_id "MGI:106598"; tag "basic"; tag "Ensembl_canonical"; tag "GENCODE_Primary"; tag "appris_alternative_1"; havana_gene "OTTMUSG00000073669.1"; havana_transcript "OTTMUST00000073304.1";
chr18	HAVANA	exon	74847897	74848030	0	+	.	gene_id "ENSMUSG00000025885.19"; transcript_id "ENSMUST00000140904.8"; gene_type "protein_coding"; gene_name "Myo5b"; transcript_type "protein_coding_CDS_not_defined"; transcript_name "Myo5b-208"; exon_number 4; exon_id "ENSMUSE00001229122.2"; level 2; transcript_support_level "3"; mgi_id "MGI:106598"; havana_gene "OTTMUSG00000073669.1"; havana_transcript "OTTMUST00000073310.1";
chr18	HAVANA	exon	74847897	74848045	0	+	.	gene_id "ENSMUSG00000025885.19"; transcript_id "ENSMUST00000177366.2"; gene_type "protein_coding"; gene_name "Myo5b"; transcript_type "protein_coding"; transcript_name "Myo5b-211"; exon_number 2; exon_id "ENSMUSE00000946750.2"; level 1; protein_id "ENSMUSP00000135825.2"; transcript_support_level "5"; mgi_id "MGI:106598"; tag "mRNA_start_NF"; tag "mRNA_end_NF"; tag "cds_start_NF"; tag "cds_end_NF"; tag "exp_conf"; havana_gene "OTTMUSG00000073669.1"; havana_transcript "OTTMUST00000104023.1";
chr18	HAVANA	CDS	74847897	74848045	0	+	2	gene_id "ENSMUSG00000025885.19"; transcript_id "ENSMUST00000177366.2"; gene_type "protein_coding"; gene_name "Myo5b"; transcript_type "protein_coding"; transcript_name "Myo5b-211"; exon_number 2; exon_id "ENSMUSE00000946750.2"; level 1; protein_id "ENSMUSP00000135825.2"; transcript_support_level "5"; mgi_id "MGI:106598"; tag "mRNA_start_NF"; tag "mRNA_end_NF"; tag "cds_start_NF"; tag "cds_end_NF"; tag "exp_conf"; havana_gene "OTTMUSG00000073669.1"; havana_transcript "OTTMUST00000104023.1";
chr18	HAVANA	exon	74848649	74848671	0	+	.	gene_id "ENSMUSG00000025885.19"; transcript_id "ENSMUST00000146253.2"; gene_type "protein_coding"; gene_name "Myo5b"; transcript_type "protein_coding_CDS_not_defined"; transcript_name "Myo5b-209"; exon_number 1; exon_id "ENSMUSE00000770092.2"; level 2; transcript_support_level "2"; mgi_id "MGI:106598"; havana_gene "OTTMUSG00000073669.1"; havana_transcript "OTTMUST00000073311.1";
chr18	HAVANA	transcript	74848649	74855526	0	+	.	gene_id "ENSMUSG00000025885.19"; transcript_id "ENSMUST00000146253.2"; gene_type "protein_coding"; gene_name "Myo5b"; transcript_type "protein_coding_CDS_not_defined"; transcript_name "Myo5b-209"; level 2; transcript_support_level "2"; mgi_id "MGI:106598"; havana_gene "OTTMUSG00000073669.1"; havana_transcript "OTTMUST00000073311.1";
chr18	HAVANA	exon	74849030	74849149	0	+	.	gene_id "ENSMUSG00000025885.19"; transcript_id "ENSMUST00000074157.13"; gene_type "protein_coding"; gene_name "Myo5b"; transcript_type "protein_coding"; transcript_name "Myo5b-201"; exon_number 25; exon_id "ENSMUSE00001213240.2"; level 2; protein_id "ENSMUSP00000073790.7"; transcript_support_level "1"; mgi_id "MGI:106598"; tag "basic"; tag "appris_principal_3"; tag "CCDS"; ccdsid "CCDS37858.1"; havana_gene "OTTMUSG00000073669.1"; havana_transcript "OTTMUST00000073303.1";
chr18	HAVANA	CDS	74849030	74849149	0	+	0	gene_id "ENSMUSG00000025885.19"; transcript_id "ENSMUST00000074157.13"; gene_type "protein_coding"; gene_name "Myo5b"; transcript_type "protein_coding"; transcript_name "Myo5b-201"; exon_number 25; exon_id "ENSMUSE00001213240.2"; level 2; protein_id "ENSMUSP00000073790.7"; transcript_support_level "1"; mgi_id "MGI:106598"; tag "basic"; tag "appris_principal_3"; tag "CCDS"; ccdsid "CCDS37858.1"; havana_gene "OTTMUSG00000073669.1"; havana_transcript "OTTMUST00000073303.1";
chr18	HAVANA	exon	74849030	74849149	0	+	.	gene_id "ENSMUSG00000025885.19"; transcript_id "ENSMUST00000121875.8"; gene_type "protein_coding"; gene_name "Myo5b"; transcript_type "protein_coding"; transcript_name "Myo5b-203"; exon_number 25; exon_id "ENSMUSE00001213240.2"; level 2; protein_id "ENSMUSP00000112728.2"; transcript_support_level "5"; mgi_id "MGI:106598"; tag "basic"; tag "Ensembl_canonical"; tag "GENCODE_Primary"; tag "appris_alternative_1"; havana_gene "OTTMUSG00000073669.1"; havana_transcript "OTTMUST00000073304.1";
chr18	HAVANA	CDS	74849030	74849149	0	+	0	gene_id "ENSMUSG00000025885.19"; transcript_id "ENSMUST00000121875.8"; gene_type "protein_coding"; gene_name "Myo5b"; transcript_type "protein_coding"; transcript_name "Myo5b-203"; exon_number 25; exon_id "ENSMUSE00001213240.2"; level 2; protein_id "ENSMUSP00000112728.2"; transcript_support_level "5"; mgi_id "MGI:106598"; tag "basic"; tag "Ensembl_canonical"; tag "GENCODE_Primary"; tag "appris_alternative_1"; havana_gene "OTTMUSG00000073669.1"; havana_transcript "OTTMUST00000073304.1";
chr18	HAVANA	exon	74849030	74849149	0	+	.	gene_id "ENSMUSG00000025885.19"; transcript_id "ENSMUST00000140904.8"; gene_type "protein_coding"; gene_name "Myo5b"; transcript_type "protein_coding_CDS_not_defined"; transcript_name "Myo5b-208"; exon_number 5; exon_id "ENSMUSE00001304444.2"; level 2; transcript_support_level "3"; mgi_id "MGI:106598"; havana_gene "OTTMUSG00000073669.1"; havana_transcript "OTTMUST00000073310.1";
chr18	HAVANA	exon	74849030	74849149	0	+	.	gene_id "ENSMUSG00000025885.19"; transcript_id "ENSMUST00000177366.2"; gene_type "protein_coding"; gene_name "Myo5b"; transcript_type "protein_coding"; transcript_name "Myo5b-211"; exon_number 3; exon_id "ENSMUSE00001213240.2"; level 1; protein_id "ENSMUSP00000135825.2"; transcript_support_level "5"; mgi_id "MGI:106598"; tag "mRNA_start_NF"; tag "mRNA_end_NF"; tag "cds_start_NF"; tag "cds_end_NF"; tag "exp_conf"; havana_gene "OTTMUSG00000073669.1"; havana_transcript "OTTMUST00000104023.1";
chr18	HAVANA	CDS	74849030	74849149	0	+	0	gene_id "ENSMUSG00000025885.19"; transcript_id "ENSMUST00000177366.2"; gene_type "protein_coding"; gene_name "Myo5b"; transcript_type "protein_coding"; transcript_name "Myo5b-211"; exon_number 3; exon_id "ENSMUSE00001213240.2"; level 1; protein_id "ENSMUSP00000135825.2"; transcript_support_level "5"; mgi_id "MGI:106598"; tag "mRNA_start_NF"; tag "mRNA_end_NF"; tag "cds_start_NF"; tag "cds_end_NF"; tag "exp_conf"; havana_gene "OTTMUSG00000073669.1"; havana_transcript "OTTMUST00000104023.1";
chr18	HAVANA	exon	74849030	74849149	0	+	.	gene_id "ENSMUSG00000025885.19"; transcript_id "ENSMUST00000122914.8"; gene_type "protein_coding"; gene_name "Myo5b"; transcript_type "retained_intron"; transcript_name "Myo5b-204"; exon_number 2; exon_id "ENSMUSE00001304444.2"; level 2; transcript_support_level "3"; mgi_id "MGI:106598"; havana_gene "OTTMUSG00000073669.1"; havana_transcript "OTTMUST00000073312.1";
chr18	HAVANA	exon	74849030	74849149	0	+	.	gene_id "ENSMUSG00000025885.19"; transcript_id "ENSMUST00000146253.2"; gene_type "protein_coding"; gene_name "Myo5b"; transcript_type "protein_coding_CDS_not_defined"; transcript_name "Myo5b-209"; exon_number 2; exon_id "ENSMUSE00001304444.2"; level 2; transcript_support_level "2"; mgi_id "MGI:106598"; havana_gene "OTTMUSG00000073669.1"; havana_transcript "OTTMUST00000073311.1";
chr18	HAVANA	exon	74850041	74850137	0	+	.	gene_id "ENSMUSG00000025885.19"; transcript_id "ENSMUST00000122914.8"; gene_type "protein_coding"; gene_name "Myo5b"; transcript_type "retained_intron"; transcript_name "Myo5b-204"; exon_number 3; exon_id "ENSMUSE00000739653.2"; level 2; transcript_support_level "3"; mgi_id "MGI:106598"; havana_gene "OTTMUSG00000073669.1"; havana_transcript "OTTMUST00000073312.1";
chr18	HAVANA	exon	74850041	74850139	0	+	.	gene_id "ENSMUSG00000025885.19"; transcript_id "ENSMUST00000177366.2"; gene_type "protein_coding"; gene_name "Myo5b"; transcript_type "protein_coding"; transcript_name "Myo5b-211"; exon_number 4; exon_id "ENSMUSE00000952023.2"; level 1; protein_id "ENSMUSP00000135825.2"; transcript_support_level "5"; mgi_id "MGI:106598"; tag "mRNA_start_NF"; tag "mRNA_end_NF"; tag "cds_start_NF"; tag "cds_end_NF"; tag "exp_conf"; havana_gene "OTTMUSG00000073669.1"; havana_transcript "OTTMUST00000104023.1";
chr18	HAVANA	CDS	74850041	74850139	0	+	0	gene_id "ENSMUSG00000025885.19"; transcript_id "ENSMUST00000177366.2"; gene_type "protein_coding"; gene_name "Myo5b"; transcript_type "protein_coding"; transcript_name "Myo5b-211"; exon_number 4; exon_id "ENSMUSE00000952023.2"; level 1; protein_id "ENSMUSP00000135825.2"; transcript_support_level "5"; mgi_id "MGI:106598"; tag "mRNA_start_NF"; tag "mRNA_end_NF"; tag "cds_start_NF"; tag "cds_end_NF"; tag "exp_conf"; havana_gene "OTTMUSG00000073669.1"; havana_transcript "OTTMUST00000104023.1";
chr18	HAVANA	exon	74850041	74850146	0	+	.	gene_id "ENSMUSG00000025885.19"; transcript_id "ENSMUST00000140904.8"; gene_type "protein_coding"; gene_name "Myo5b"; transcript_type "protein_coding_CDS_not_defined"; transcript_name "Myo5b-208"; exon_number 6; exon_id "ENSMUSE00000738058.2"; level 2; transcript_support_level "3"; mgi_id "MGI:106598"; havana_gene "OTTMUSG00000073669.1"; havana_transcript "OTTMUST00000073310.1";
chr18	HAVANA	exon	74850041	74850178	0	+	.	gene_id "ENSMUSG00000025885.19"; transcript_id "ENSMUST00000074157.13"; gene_type "protein_coding"; gene_name "Myo5b"; transcript_type "protein_coding"; transcript_name "Myo5b-201"; exon_number 26; exon_id "ENSMUSE00001301227.2"; level 2; protein_id "ENSMUSP00000073790.7"; transcript_support_level "1"; mgi_id "MGI:106598"; tag "basic"; tag "appris_principal_3"; tag "CCDS"; ccdsid "CCDS37858.1"; havana_gene "OTTMUSG00000073669.1"; havana_transcript "OTTMUST00000073303.1";
chr18	HAVANA	CDS	74850041	74850178	0	+	0	gene_id "ENSMUSG00000025885.19"; transcript_id "ENSMUST00000074157.13"; gene_type "protein_coding"; gene_name "Myo5b"; transcript_type "protein_coding"; transcript_name "Myo5b-201"; exon_number 26; exon_id "ENSMUSE00001301227.2"; level 2; protein_id "ENSMUSP00000073790.7"; transcript_support_level "1"; mgi_id "MGI:106598"; tag "basic"; tag "appris_principal_3"; tag "CCDS"; ccdsid "CCDS37858.1"; havana_gene "OTTMUSG00000073669.1"; havana_transcript "OTTMUST00000073303.1";
chr18	HAVANA	exon	74850041	74850178	0	+	.	gene_id "ENSMUSG00000025885.19"; transcript_id "ENSMUST00000121875.8"; gene_type "protein_coding"; gene_name "Myo5b"; transcript_type "protein_coding"; transcript_name "Myo5b-203"; exon_number 26; exon_id "ENSMUSE00001301227.2"; level 2; protein_id "ENSMUSP00000112728.2"; transcript_support_level "5"; mgi_id "MGI:106598"; tag "basic"; tag "Ensembl_canonical"; tag "GENCODE_Primary"; tag "appris_alternative_1"; havana_gene "OTTMUSG00000073669.1"; havana_transcript "OTTMUST00000073304.1";
chr18	HAVANA	CDS	74850041	74850178	0	+	0	gene_id "ENSMUSG00000025885.19"; transcript_id "ENSMUST00000121875.8"; gene_type "protein_coding"; gene_name "Myo5b"; transcript_type "protein_coding"; transcript_name "Myo5b-203"; exon_number 26; exon_id "ENSMUSE00001301227.2"; level 2; protein_id "ENSMUSP00000112728.2"; transcript_support_level "5"; mgi_id "MGI:106598"; tag "basic"; tag "Ensembl_canonical"; tag "GENCODE_Primary"; tag "appris_alternative_1"; havana_gene "OTTMUSG00000073669.1"; havana_transcript "OTTMUST00000073304.1";
chr18	HAVANA	exon	74850041	74850178	0	+	.	gene_id "ENSMUSG00000025885.19"; transcript_id "ENSMUST00000146253.2"; gene_type "protein_coding"; gene_name "Myo5b"; transcript_type "protein_coding_CDS_not_defined"; transcript_name "Myo5b-209"; exon_number 3; exon_id "ENSMUSE00001267314.2"; level 2; transcript_support_level "2"; mgi_id "MGI:106598"; havana_gene "OTTMUSG00000073669.1"; havana_transcript "OTTMUST00000073311.1";
chr18	HAVANA	exon	74853908	74853973	0	+	.	gene_id "ENSMUSG00000025885.19"; transcript_id "ENSMUST00000074157.13"; gene_type "protein_coding"; gene_name "Myo5b"; transcript_type "protein_coding"; transcript_name "Myo5b-201"; exon_number 27; exon_id "ENSMUSE00001311669.2"; level 2; protein_id "ENSMUSP00000073790.7"; transcript_support_level "1"; mgi_id "MGI:106598"; tag "basic"; tag "appris_principal_3"; tag "CCDS"; ccdsid "CCDS37858.1"; havana_gene "OTTMUSG00000073669.1"; havana_transcript "OTTMUST00000073303.1";
chr18	HAVANA	CDS	74853908	74853973	0	+	0	gene_id "ENSMUSG00000025885.19"; transcript_id "ENSMUST00000074157.13"; gene_type "protein_coding"; gene_name "Myo5b"; transcript_type "protein_coding"; transcript_name "Myo5b-201"; exon_number 27; exon_id "ENSMUSE00001311669.2"; level 2; protein_id "ENSMUSP00000073790.7"; transcript_support_level "1"; mgi_id "MGI:106598"; tag "basic"; tag "appris_principal_3"; tag "CCDS"; ccdsid "CCDS37858.1"; havana_gene "OTTMUSG00000073669.1"; havana_transcript "OTTMUST00000073303.1";
chr18	HAVANA	exon	74853908	74853973	0	+	.	gene_id "ENSMUSG00000025885.19"; transcript_id "ENSMUST00000121875.8"; gene_type "protein_coding"; gene_name "Myo5b"; transcript_type "protein_coding"; transcript_name "Myo5b-203"; exon_number 27; exon_id "ENSMUSE00001311669.2"; level 2; protein_id "ENSMUSP00000112728.2"; transcript_support_level "5"; mgi_id "MGI:106598"; tag "basic"; tag "Ensembl_canonical"; tag "GENCODE_Primary"; tag "appris_alternative_1"; havana_gene "OTTMUSG00000073669.1"; havana_transcript "OTTMUST00000073304.1";
chr18	HAVANA	CDS	74853908	74853973	0	+	0	gene_id "ENSMUSG00000025885.19"; transcript_id "ENSMUST00000121875.8"; gene_type "protein_coding"; gene_name "Myo5b"; transcript_type "protein_coding"; transcript_name "Myo5b-203"; exon_number 27; exon_id "ENSMUSE00001311669.2"; level 2; protein_id "ENSMUSP00000112728.2"; transcript_support_level "5"; mgi_id "MGI:106598"; tag "basic"; tag "Ensembl_canonical"; tag "GENCODE_Primary"; tag "appris_alternative_1"; havana_gene "OTTMUSG00000073669.1"; havana_transcript "OTTMUST00000073304.1";
chr18	HAVANA	exon	74853908	74853973	0	+	.	gene_id "ENSMUSG00000025885.19"; transcript_id "ENSMUST00000146253.2"; gene_type "protein_coding"; gene_name "Myo5b"; transcript_type "protein_coding_CDS_not_defined"; transcript_name "Myo5b-209"; exon_number 4; exon_id "ENSMUSE00001293424.2"; level 2; transcript_support_level "2"; mgi_id "MGI:106598"; havana_gene "OTTMUSG00000073669.1"; havana_transcript "OTTMUST00000073311.1";
chr18	HAVANA	exon	74855404	74855526	0	+	.	gene_id "ENSMUSG00000025885.19"; transcript_id "ENSMUST00000146253.2"; gene_type "protein_coding"; gene_name "Myo5b"; transcript_type "protein_coding_CDS_not_defined"; transcript_name "Myo5b-209"; exon_number 5; exon_id "ENSMUSE00000751192.2"; level 2; transcript_support_level "2"; mgi_id "MGI:106598"; havana_gene "OTTMUSG00000073669.1"; havana_transcript "OTTMUST00000073311.1";
chr18	HAVANA	exon	74855404	74855643	0	+	.	gene_id "ENSMUSG00000025885.19"; transcript_id "ENSMUST00000074157.13"; gene_type "protein_coding"; gene_name "Myo5b"; transcript_type "protein_coding"; transcript_name "Myo5b-201"; exon_number 28; exon_id "ENSMUSE00000332168.5"; level 2; protein_id "ENSMUSP00000073790.7"; transcript_support_level "1"; mgi_id "MGI:106598"; tag "basic"; tag "appris_principal_3"; tag "CCDS"; ccdsid "CCDS37858.1"; havana_gene "OTTMUSG00000073669.1"; havana_transcript "OTTMUST00000073303.1";
chr18	HAVANA	CDS	74855404	74855643	0	+	0	gene_id "ENSMUSG00000025885.19"; transcript_id "ENSMUST00000074157.13"; gene_type "protein_coding"; gene_name "Myo5b"; transcript_type "protein_coding"; transcript_name "Myo5b-201"; exon_number 28; exon_id "ENSMUSE00000332168.5"; level 2; protein_id "ENSMUSP00000073790.7"; transcript_support_level "1"; mgi_id "MGI:106598"; tag "basic"; tag "appris_principal_3"; tag "CCDS"; ccdsid "CCDS37858.1"; havana_gene "OTTMUSG00000073669.1"; havana_transcript "OTTMUST00000073303.1";
chr18	HAVANA	exon	74855404	74855643	0	+	.	gene_id "ENSMUSG00000025885.19"; transcript_id "ENSMUST00000121875.8"; gene_type "protein_coding"; gene_name "Myo5b"; transcript_type "protein_coding"; transcript_name "Myo5b-203"; exon_number 28; exon_id "ENSMUSE00000332168.5"; level 2; protein_id "ENSMUSP00000112728.2"; transcript_support_level "5"; mgi_id "MGI:106598"; tag "basic"; tag "Ensembl_canonical"; tag "GENCODE_Primary"; tag "appris_alternative_1"; havana_gene "OTTMUSG00000073669.1"; havana_transcript "OTTMUST00000073304.1";
chr18	HAVANA	CDS	74855404	74855643	0	+	0	gene_id "ENSMUSG00000025885.19"; transcript_id "ENSMUST00000121875.8"; gene_type "protein_coding"; gene_name "Myo5b"; transcript_type "protein_coding"; transcript_name "Myo5b-203"; exon_number 28; exon_id "ENSMUSE00000332168.5"; level 2; protein_id "ENSMUSP00000112728.2"; transcript_support_level "5"; mgi_id "MGI:106598"; tag "basic"; tag "Ensembl_canonical"; tag "GENCODE_Primary"; tag "appris_alternative_1"; havana_gene "OTTMUSG00000073669.1"; havana_transcript "OTTMUST00000073304.1";
chr18	HAVANA	exon	74856828	74856928	0	+	.	gene_id "ENSMUSG00000025885.19"; transcript_id "ENSMUST00000074157.13"; gene_type "protein_coding"; gene_name "Myo5b"; transcript_type "protein_coding"; transcript_name "Myo5b-201"; exon_number 29; exon_id "ENSMUSE00000153846.4"; level 2; protein_id "ENSMUSP00000073790.7"; transcript_support_level "1"; mgi_id "MGI:106598"; tag "basic"; tag "appris_principal_3"; tag "CCDS"; ccdsid "CCDS37858.1"; havana_gene "OTTMUSG00000073669.1"; havana_transcript "OTTMUST00000073303.1";
chr18	HAVANA	CDS	74856828	74856928	0	+	0	gene_id "ENSMUSG00000025885.19"; transcript_id "ENSMUST00000074157.13"; gene_type "protein_coding"; gene_name "Myo5b"; transcript_type "protein_coding"; transcript_name "Myo5b-201"; exon_number 29; exon_id "ENSMUSE00000153846.4"; level 2; protein_id "ENSMUSP00000073790.7"; transcript_support_level "1"; mgi_id "MGI:106598"; tag "basic"; tag "appris_principal_3"; tag "CCDS"; ccdsid "CCDS37858.1"; havana_gene "OTTMUSG00000073669.1"; havana_transcript "OTTMUST00000073303.1";
chr18	HAVANA	exon	74856828	74856928	0	+	.	gene_id "ENSMUSG00000025885.19"; transcript_id "ENSMUST00000121875.8"; gene_type "protein_coding"; gene_name "Myo5b"; transcript_type "protein_coding"; transcript_name "Myo5b-203"; exon_number 29; exon_id "ENSMUSE00000153846.4"; level 2; protein_id "ENSMUSP00000112728.2"; transcript_support_level "5"; mgi_id "MGI:106598"; tag "basic"; tag "Ensembl_canonical"; tag "GENCODE_Primary"; tag "appris_alternative_1"; havana_gene "OTTMUSG00000073669.1"; havana_transcript "OTTMUST00000073304.1";
chr18	HAVANA	CDS	74856828	74856928	0	+	0	gene_id "ENSMUSG00000025885.19"; transcript_id "ENSMUST00000121875.8"; gene_type "protein_coding"; gene_name "Myo5b"; transcript_type "protein_coding"; transcript_name "Myo5b-203"; exon_number 29; exon_id "ENSMUSE00000153846.4"; level 2; protein_id "ENSMUSP00000112728.2"; transcript_support_level "5"; mgi_id "MGI:106598"; tag "basic"; tag "Ensembl_canonical"; tag "GENCODE_Primary"; tag "appris_alternative_1"; havana_gene "OTTMUSG00000073669.1"; havana_transcript "OTTMUST00000073304.1";
chr18	HAVANA	exon	74861942	74862019	0	+	.	gene_id "ENSMUSG00000025885.19"; transcript_id "ENSMUST00000121875.8"; gene_type "protein_coding"; gene_name "Myo5b"; transcript_type "protein_coding"; transcript_name "Myo5b-203"; exon_number 30; exon_id "ENSMUSE00000700903.2"; level 2; protein_id "ENSMUSP00000112728.2"; transcript_support_level "5"; mgi_id "MGI:106598"; tag "basic"; tag "Ensembl_canonical"; tag "GENCODE_Primary"; tag "appris_alternative_1"; havana_gene "OTTMUSG00000073669.1"; havana_transcript "OTTMUST00000073304.1";
chr18	HAVANA	CDS	74861942	74862019	0	+	1	gene_id "ENSMUSG00000025885.19"; transcript_id "ENSMUST00000121875.8"; gene_type "protein_coding"; gene_name "Myo5b"; transcript_type "protein_coding"; transcript_name "Myo5b-203"; exon_number 30; exon_id "ENSMUSE00000700903.2"; level 2; protein_id "ENSMUSP00000112728.2"; transcript_support_level "5"; mgi_id "MGI:106598"; tag "basic"; tag "Ensembl_canonical"; tag "GENCODE_Primary"; tag "appris_alternative_1"; havana_gene "OTTMUSG00000073669.1"; havana_transcript "OTTMUST00000073304.1";
chr18	HAVANA	exon	74864716	74864914	0	+	.	gene_id "ENSMUSG00000025885.19"; transcript_id "ENSMUST00000074157.13"; gene_type "protein_coding"; gene_name "Myo5b"; transcript_type "protein_coding"; transcript_name "Myo5b-201"; exon_number 30; exon_id "ENSMUSE00000408234.5"; level 2; protein_id "ENSMUSP00000073790.7"; transcript_support_level "1"; mgi_id "MGI:106598"; tag "basic"; tag "appris_principal_3"; tag "CCDS"; ccdsid "CCDS37858.1"; havana_gene "OTTMUSG00000073669.1"; havana_transcript "OTTMUST00000073303.1";
chr18	HAVANA	CDS	74864716	74864914	0	+	1	gene_id "ENSMUSG00000025885.19"; transcript_id "ENSMUST00000074157.13"; gene_type "protein_coding"; gene_name "Myo5b"; transcript_type "protein_coding"; transcript_name "Myo5b-201"; exon_number 30; exon_id "ENSMUSE00000408234.5"; level 2; protein_id "ENSMUSP00000073790.7"; transcript_support_level "1"; mgi_id "MGI:106598"; tag "basic"; tag "appris_principal_3"; tag "CCDS"; ccdsid "CCDS37858.1"; havana_gene "OTTMUSG00000073669.1"; havana_transcript "OTTMUST00000073303.1";
chr18	HAVANA	exon	74864716	74864914	0	+	.	gene_id "ENSMUSG00000025885.19"; transcript_id "ENSMUST00000121875.8"; gene_type "protein_coding"; gene_name "Myo5b"; transcript_type "protein_coding"; transcript_name "Myo5b-203"; exon_number 31; exon_id "ENSMUSE00000408234.5"; level 2; protein_id "ENSMUSP00000112728.2"; transcript_support_level "5"; mgi_id "MGI:106598"; tag "basic"; tag "Ensembl_canonical"; tag "GENCODE_Primary"; tag "appris_alternative_1"; havana_gene "OTTMUSG00000073669.1"; havana_transcript "OTTMUST00000073304.1";
chr18	HAVANA	CDS	74864716	74864914	0	+	1	gene_id "ENSMUSG00000025885.19"; transcript_id "ENSMUST00000121875.8"; gene_type "protein_coding"; gene_name "Myo5b"; transcript_type "protein_coding"; transcript_name "Myo5b-203"; exon_number 31; exon_id "ENSMUSE00000408234.5"; level 2; protein_id "ENSMUSP00000112728.2"; transcript_support_level "5"; mgi_id "MGI:106598"; tag "basic"; tag "Ensembl_canonical"; tag "GENCODE_Primary"; tag "appris_alternative_1"; havana_gene "OTTMUSG00000073669.1"; havana_transcript "OTTMUST00000073304.1";
chr18	HAVANA	exon	74866836	74867075	0	+	.	gene_id "ENSMUSG00000025885.19"; transcript_id "ENSMUST00000154986.2"; gene_type "protein_coding"; gene_name "Myo5b"; transcript_type "retained_intron"; transcript_name "Myo5b-210"; exon_number 1; exon_id "ENSMUSE00000736535.2"; level 2; transcript_support_level "1"; mgi_id "MGI:106598"; havana_gene "OTTMUSG00000073669.1"; havana_transcript "OTTMUST00000073306.1";
chr18	HAVANA	transcript	74866836	74904548	0	+	.	gene_id "ENSMUSG00000025885.19"; transcript_id "ENSMUST00000154986.2"; gene_type "protein_coding"; gene_name "Myo5b"; transcript_type "retained_intron"; transcript_name "Myo5b-210"; level 2; transcript_support_level "1"; mgi_id "MGI:106598"; havana_gene "OTTMUSG00000073669.1"; havana_transcript "OTTMUST00000073306.1";
chr18	HAVANA	exon	74866982	74867075	0	+	.	gene_id "ENSMUSG00000025885.19"; transcript_id "ENSMUST00000074157.13"; gene_type "protein_coding"; gene_name "Myo5b"; transcript_type "protein_coding"; transcript_name "Myo5b-201"; exon_number 31; exon_id "ENSMUSE00000408297.5"; level 2; protein_id "ENSMUSP00000073790.7"; transcript_support_level "1"; mgi_id "MGI:106598"; tag "basic"; tag "appris_principal_3"; tag "CCDS"; ccdsid "CCDS37858.1"; havana_gene "OTTMUSG00000073669.1"; havana_transcript "OTTMUST00000073303.1";
chr18	HAVANA	CDS	74866982	74867075	0	+	0	gene_id "ENSMUSG00000025885.19"; transcript_id "ENSMUST00000074157.13"; gene_type "protein_coding"; gene_name "Myo5b"; transcript_type "protein_coding"; transcript_name "Myo5b-201"; exon_number 31; exon_id "ENSMUSE00000408297.5"; level 2; protein_id "ENSMUSP00000073790.7"; transcript_support_level "1"; mgi_id "MGI:106598"; tag "basic"; tag "appris_principal_3"; tag "CCDS"; ccdsid "CCDS37858.1"; havana_gene "OTTMUSG00000073669.1"; havana_transcript "OTTMUST00000073303.1";
chr18	HAVANA	exon	74866982	74867075	0	+	.	gene_id "ENSMUSG00000025885.19"; transcript_id "ENSMUST00000121875.8"; gene_type "protein_coding"; gene_name "Myo5b"; transcript_type "protein_coding"; transcript_name "Myo5b-203"; exon_number 32; exon_id "ENSMUSE00000408297.5"; level 2; protein_id "ENSMUSP00000112728.2"; transcript_support_level "5"; mgi_id "MGI:106598"; tag "basic"; tag "Ensembl_canonical"; tag "GENCODE_Primary"; tag "appris_alternative_1"; havana_gene "OTTMUSG00000073669.1"; havana_transcript "OTTMUST00000073304.1";
chr18	HAVANA	CDS	74866982	74867075	0	+	0	gene_id "ENSMUSG00000025885.19"; transcript_id "ENSMUST00000121875.8"; gene_type "protein_coding"; gene_name "Myo5b"; transcript_type "protein_coding"; transcript_name "Myo5b-203"; exon_number 32; exon_id "ENSMUSE00000408297.5"; level 2; protein_id "ENSMUSP00000112728.2"; transcript_support_level "5"; mgi_id "MGI:106598"; tag "basic"; tag "Ensembl_canonical"; tag "GENCODE_Primary"; tag "appris_alternative_1"; havana_gene "OTTMUSG00000073669.1"; havana_transcript "OTTMUST00000073304.1";
chr18	HAVANA	exon	74869217	74869360	0	+	.	gene_id "ENSMUSG00000025885.19"; transcript_id "ENSMUST00000074157.13"; gene_type "protein_coding"; gene_name "Myo5b"; transcript_type "protein_coding"; transcript_name "Myo5b-201"; exon_number 32; exon_id "ENSMUSE00001247733.2"; level 2; protein_id "ENSMUSP00000073790.7"; transcript_support_level "1"; mgi_id "MGI:106598"; tag "basic"; tag "appris_principal_3"; tag "CCDS"; ccdsid "CCDS37858.1"; havana_gene "OTTMUSG00000073669.1"; havana_transcript "OTTMUST00000073303.1";
chr18	HAVANA	CDS	74869217	74869360	0	+	2	gene_id "ENSMUSG00000025885.19"; transcript_id "ENSMUST00000074157.13"; gene_type "protein_coding"; gene_name "Myo5b"; transcript_type "protein_coding"; transcript_name "Myo5b-201"; exon_number 32; exon_id "ENSMUSE00001247733.2"; level 2; protein_id "ENSMUSP00000073790.7"; transcript_support_level "1"; mgi_id "MGI:106598"; tag "basic"; tag "appris_principal_3"; tag "CCDS"; ccdsid "CCDS37858.1"; havana_gene "OTTMUSG00000073669.1"; havana_transcript "OTTMUST00000073303.1";
chr18	HAVANA	exon	74869217	74869360	0	+	.	gene_id "ENSMUSG00000025885.19"; transcript_id "ENSMUST00000121875.8"; gene_type "protein_coding"; gene_name "Myo5b"; transcript_type "protein_coding"; transcript_name "Myo5b-203"; exon_number 33; exon_id "ENSMUSE00001247733.2"; level 2; protein_id "ENSMUSP00000112728.2"; transcript_support_level "5"; mgi_id "MGI:106598"; tag "basic"; tag "Ensembl_canonical"; tag "GENCODE_Primary"; tag "appris_alternative_1"; havana_gene "OTTMUSG00000073669.1"; havana_transcript "OTTMUST00000073304.1";
chr18	HAVANA	CDS	74869217	74869360	0	+	2	gene_id "ENSMUSG00000025885.19"; transcript_id "ENSMUST00000121875.8"; gene_type "protein_coding"; gene_name "Myo5b"; transcript_type "protein_coding"; transcript_name "Myo5b-203"; exon_number 33; exon_id "ENSMUSE00001247733.2"; level 2; protein_id "ENSMUSP00000112728.2"; transcript_support_level "5"; mgi_id "MGI:106598"; tag "basic"; tag "Ensembl_canonical"; tag "GENCODE_Primary"; tag "appris_alternative_1"; havana_gene "OTTMUSG00000073669.1"; havana_transcript "OTTMUST00000073304.1";
chr18	HAVANA	exon	74869217	74869360	0	+	.	gene_id "ENSMUSG00000025885.19"; transcript_id "ENSMUST00000154986.2"; gene_type "protein_coding"; gene_name "Myo5b"; transcript_type "retained_intron"; transcript_name "Myo5b-210"; exon_number 2; exon_id "ENSMUSE00001254248.2"; level 2; transcript_support_level "1"; mgi_id "MGI:106598"; havana_gene "OTTMUSG00000073669.1"; havana_transcript "OTTMUST00000073306.1";
chr18	sragcm37_es	exon	74873212	74873368	6.56925592252074	+	.	gene_id "ENSMUSG00000025885.19"; transcript_id "ENSMUSG00000025885.19_tx_11"; exon_id "chr18_74873212_74873368_+"; exonnum "1"; txlen "2273";
chr18	HAVANA	exon	74873545	74873696	0	+	.	gene_id "ENSMUSG00000025885.19"; transcript_id "ENSMUST00000074157.13"; gene_type "protein_coding"; gene_name "Myo5b"; transcript_type "protein_coding"; transcript_name "Myo5b-201"; exon_number 33; exon_id "ENSMUSE00001301949.2"; level 2; protein_id "ENSMUSP00000073790.7"; transcript_support_level "1"; mgi_id "MGI:106598"; tag "basic"; tag "appris_principal_3"; tag "CCDS"; ccdsid "CCDS37858.1"; havana_gene "OTTMUSG00000073669.1"; havana_transcript "OTTMUST00000073303.1";
chr18	HAVANA	CDS	74873545	74873696	0	+	2	gene_id "ENSMUSG00000025885.19"; transcript_id "ENSMUST00000074157.13"; gene_type "protein_coding"; gene_name "Myo5b"; transcript_type "protein_coding"; transcript_name "Myo5b-201"; exon_number 33; exon_id "ENSMUSE00001301949.2"; level 2; protein_id "ENSMUSP00000073790.7"; transcript_support_level "1"; mgi_id "MGI:106598"; tag "basic"; tag "appris_principal_3"; tag "CCDS"; ccdsid "CCDS37858.1"; havana_gene "OTTMUSG00000073669.1"; havana_transcript "OTTMUST00000073303.1";
chr18	HAVANA	exon	74873545	74873696	0	+	.	gene_id "ENSMUSG00000025885.19"; transcript_id "ENSMUST00000121875.8"; gene_type "protein_coding"; gene_name "Myo5b"; transcript_type "protein_coding"; transcript_name "Myo5b-203"; exon_number 34; exon_id "ENSMUSE00001301949.2"; level 2; protein_id "ENSMUSP00000112728.2"; transcript_support_level "5"; mgi_id "MGI:106598"; tag "basic"; tag "Ensembl_canonical"; tag "GENCODE_Primary"; tag "appris_alternative_1"; havana_gene "OTTMUSG00000073669.1"; havana_transcript "OTTMUST00000073304.1";
chr18	HAVANA	CDS	74873545	74873696	0	+	2	gene_id "ENSMUSG00000025885.19"; transcript_id "ENSMUST00000121875.8"; gene_type "protein_coding"; gene_name "Myo5b"; transcript_type "protein_coding"; transcript_name "Myo5b-203"; exon_number 34; exon_id "ENSMUSE00001301949.2"; level 2; protein_id "ENSMUSP00000112728.2"; transcript_support_level "5"; mgi_id "MGI:106598"; tag "basic"; tag "Ensembl_canonical"; tag "GENCODE_Primary"; tag "appris_alternative_1"; havana_gene "OTTMUSG00000073669.1"; havana_transcript "OTTMUST00000073304.1";
chr18	HAVANA	exon	74873545	74873696	0	+	.	gene_id "ENSMUSG00000025885.19"; transcript_id "ENSMUST00000154986.2"; gene_type "protein_coding"; gene_name "Myo5b"; transcript_type "retained_intron"; transcript_name "Myo5b-210"; exon_number 3; exon_id "ENSMUSE00001280209.2"; level 2; transcript_support_level "1"; mgi_id "MGI:106598"; havana_gene "OTTMUSG00000073669.1"; havana_transcript "OTTMUST00000073306.1";
chr18	ENSEMBL_gcm37	exon	74873545	74873696	6.56925592252074	+	.	gene_id "ENSMUSG00000025885.19"; transcript_id "ENSMUSG00000025885.19_tx_11"; exon_id "chr18_74873545_74873696_+"; exonnum "2"; txlen "2273";
chr18	HAVANA	exon	74875197	74875286	0	+	.	gene_id "ENSMUSG00000025885.19"; transcript_id "ENSMUST00000074157.13"; gene_type "protein_coding"; gene_name "Myo5b"; transcript_type "protein_coding"; transcript_name "Myo5b-201"; exon_number 34; exon_id "ENSMUSE00001219612.2"; level 2; protein_id "ENSMUSP00000073790.7"; transcript_support_level "1"; mgi_id "MGI:106598"; tag "basic"; tag "appris_principal_3"; tag "CCDS"; ccdsid "CCDS37858.1"; havana_gene "OTTMUSG00000073669.1"; havana_transcript "OTTMUST00000073303.1";
chr18	HAVANA	CDS	74875197	74875286	0	+	0	gene_id "ENSMUSG00000025885.19"; transcript_id "ENSMUST00000074157.13"; gene_type "protein_coding"; gene_name "Myo5b"; transcript_type "protein_coding"; transcript_name "Myo5b-201"; exon_number 34; exon_id "ENSMUSE00001219612.2"; level 2; protein_id "ENSMUSP00000073790.7"; transcript_support_level "1"; mgi_id "MGI:106598"; tag "basic"; tag "appris_principal_3"; tag "CCDS"; ccdsid "CCDS37858.1"; havana_gene "OTTMUSG00000073669.1"; havana_transcript "OTTMUST00000073303.1";
chr18	HAVANA	exon	74875197	74875286	0	+	.	gene_id "ENSMUSG00000025885.19"; transcript_id "ENSMUST00000121875.8"; gene_type "protein_coding"; gene_name "Myo5b"; transcript_type "protein_coding"; transcript_name "Myo5b-203"; exon_number 35; exon_id "ENSMUSE00001219612.2"; level 2; protein_id "ENSMUSP00000112728.2"; transcript_support_level "5"; mgi_id "MGI:106598"; tag "basic"; tag "Ensembl_canonical"; tag "GENCODE_Primary"; tag "appris_alternative_1"; havana_gene "OTTMUSG00000073669.1"; havana_transcript "OTTMUST00000073304.1";
chr18	HAVANA	CDS	74875197	74875286	0	+	0	gene_id "ENSMUSG00000025885.19"; transcript_id "ENSMUST00000121875.8"; gene_type "protein_coding"; gene_name "Myo5b"; transcript_type "protein_coding"; transcript_name "Myo5b-203"; exon_number 35; exon_id "ENSMUSE00001219612.2"; level 2; protein_id "ENSMUSP00000112728.2"; transcript_support_level "5"; mgi_id "MGI:106598"; tag "basic"; tag "Ensembl_canonical"; tag "GENCODE_Primary"; tag "appris_alternative_1"; havana_gene "OTTMUSG00000073669.1"; havana_transcript "OTTMUST00000073304.1";
chr18	HAVANA	exon	74875197	74875286	0	+	.	gene_id "ENSMUSG00000025885.19"; transcript_id "ENSMUST00000154986.2"; gene_type "protein_coding"; gene_name "Myo5b"; transcript_type "retained_intron"; transcript_name "Myo5b-210"; exon_number 4; exon_id "ENSMUSE00001289826.2"; level 2; transcript_support_level "1"; mgi_id "MGI:106598"; havana_gene "OTTMUSG00000073669.1"; havana_transcript "OTTMUST00000073306.1";
chr18	ENSEMBL_gcm37	exon	74875197	74875286	6.56925592252074	+	.	gene_id "ENSMUSG00000025885.19"; transcript_id "ENSMUSG00000025885.19_tx_11"; exon_id "chr18_74875197_74875286_+"; exonnum "3"; txlen "2273";
chr18	HAVANA	exon	74877692	74877842	0	+	.	gene_id "ENSMUSG00000025885.19"; transcript_id "ENSMUST00000074157.13"; gene_type "protein_coding"; gene_name "Myo5b"; transcript_type "protein_coding"; transcript_name "Myo5b-201"; exon_number 35; exon_id "ENSMUSE00001293348.2"; level 2; protein_id "ENSMUSP00000073790.7"; transcript_support_level "1"; mgi_id "MGI:106598"; tag "basic"; tag "appris_principal_3"; tag "CCDS"; ccdsid "CCDS37858.1"; havana_gene "OTTMUSG00000073669.1"; havana_transcript "OTTMUST00000073303.1";
chr18	HAVANA	CDS	74877692	74877842	0	+	0	gene_id "ENSMUSG00000025885.19"; transcript_id "ENSMUST00000074157.13"; gene_type "protein_coding"; gene_name "Myo5b"; transcript_type "protein_coding"; transcript_name "Myo5b-201"; exon_number 35; exon_id "ENSMUSE00001293348.2"; level 2; protein_id "ENSMUSP00000073790.7"; transcript_support_level "1"; mgi_id "MGI:106598"; tag "basic"; tag "appris_principal_3"; tag "CCDS"; ccdsid "CCDS37858.1"; havana_gene "OTTMUSG00000073669.1"; havana_transcript "OTTMUST00000073303.1";
chr18	HAVANA	exon	74877692	74877842	0	+	.	gene_id "ENSMUSG00000025885.19"; transcript_id "ENSMUST00000121875.8"; gene_type "protein_coding"; gene_name "Myo5b"; transcript_type "protein_coding"; transcript_name "Myo5b-203"; exon_number 36; exon_id "ENSMUSE00001293348.2"; level 2; protein_id "ENSMUSP00000112728.2"; transcript_support_level "5"; mgi_id "MGI:106598"; tag "basic"; tag "Ensembl_canonical"; tag "GENCODE_Primary"; tag "appris_alternative_1"; havana_gene "OTTMUSG00000073669.1"; havana_transcript "OTTMUST00000073304.1";
chr18	HAVANA	CDS	74877692	74877842	0	+	0	gene_id "ENSMUSG00000025885.19"; transcript_id "ENSMUST00000121875.8"; gene_type "protein_coding"; gene_name "Myo5b"; transcript_type "protein_coding"; transcript_name "Myo5b-203"; exon_number 36; exon_id "ENSMUSE00001293348.2"; level 2; protein_id "ENSMUSP00000112728.2"; transcript_support_level "5"; mgi_id "MGI:106598"; tag "basic"; tag "Ensembl_canonical"; tag "GENCODE_Primary"; tag "appris_alternative_1"; havana_gene "OTTMUSG00000073669.1"; havana_transcript "OTTMUST00000073304.1";
chr18	HAVANA	exon	74877692	74877842	0	+	.	gene_id "ENSMUSG00000025885.19"; transcript_id "ENSMUST00000154986.2"; gene_type "protein_coding"; gene_name "Myo5b"; transcript_type "retained_intron"; transcript_name "Myo5b-210"; exon_number 5; exon_id "ENSMUSE00001308290.2"; level 2; transcript_support_level "1"; mgi_id "MGI:106598"; havana_gene "OTTMUSG00000073669.1"; havana_transcript "OTTMUST00000073306.1";
chr18	ENSEMBL_gcm37	exon	74877692	74877842	6.56925592252074	+	.	gene_id "ENSMUSG00000025885.19"; transcript_id "ENSMUSG00000025885.19_tx_11"; exon_id "chr18_74877692_74877842_+"; exonnum "4"; txlen "2273";
chr18	HAVANA	exon	74892098	74892383	0	+	.	gene_id "ENSMUSG00000025885.19"; transcript_id "ENSMUST00000074157.13"; gene_type "protein_coding"; gene_name "Myo5b"; transcript_type "protein_coding"; transcript_name "Myo5b-201"; exon_number 36; exon_id "ENSMUSE00001243204.2"; level 2; protein_id "ENSMUSP00000073790.7"; transcript_support_level "1"; mgi_id "MGI:106598"; tag "basic"; tag "appris_principal_3"; tag "CCDS"; ccdsid "CCDS37858.1"; havana_gene "OTTMUSG00000073669.1"; havana_transcript "OTTMUST00000073303.1";
chr18	HAVANA	CDS	74892098	74892383	0	+	2	gene_id "ENSMUSG00000025885.19"; transcript_id "ENSMUST00000074157.13"; gene_type "protein_coding"; gene_name "Myo5b"; transcript_type "protein_coding"; transcript_name "Myo5b-201"; exon_number 36; exon_id "ENSMUSE00001243204.2"; level 2; protein_id "ENSMUSP00000073790.7"; transcript_support_level "1"; mgi_id "MGI:106598"; tag "basic"; tag "appris_principal_3"; tag "CCDS"; ccdsid "CCDS37858.1"; havana_gene "OTTMUSG00000073669.1"; havana_transcript "OTTMUST00000073303.1";
chr18	HAVANA	exon	74892098	74892383	0	+	.	gene_id "ENSMUSG00000025885.19"; transcript_id "ENSMUST00000121875.8"; gene_type "protein_coding"; gene_name "Myo5b"; transcript_type "protein_coding"; transcript_name "Myo5b-203"; exon_number 37; exon_id "ENSMUSE00001243204.2"; level 2; protein_id "ENSMUSP00000112728.2"; transcript_support_level "5"; mgi_id "MGI:106598"; tag "basic"; tag "Ensembl_canonical"; tag "GENCODE_Primary"; tag "appris_alternative_1"; havana_gene "OTTMUSG00000073669.1"; havana_transcript "OTTMUST00000073304.1";
chr18	HAVANA	CDS	74892098	74892383	0	+	2	gene_id "ENSMUSG00000025885.19"; transcript_id "ENSMUST00000121875.8"; gene_type "protein_coding"; gene_name "Myo5b"; transcript_type "protein_coding"; transcript_name "Myo5b-203"; exon_number 37; exon_id "ENSMUSE00001243204.2"; level 2; protein_id "ENSMUSP00000112728.2"; transcript_support_level "5"; mgi_id "MGI:106598"; tag "basic"; tag "Ensembl_canonical"; tag "GENCODE_Primary"; tag "appris_alternative_1"; havana_gene "OTTMUSG00000073669.1"; havana_transcript "OTTMUST00000073304.1";
chr18	HAVANA	exon	74892098	74892383	0	+	.	gene_id "ENSMUSG00000025885.19"; transcript_id "ENSMUST00000154986.2"; gene_type "protein_coding"; gene_name "Myo5b"; transcript_type "retained_intron"; transcript_name "Myo5b-210"; exon_number 6; exon_id "ENSMUSE00001219519.2"; level 2; transcript_support_level "1"; mgi_id "MGI:106598"; havana_gene "OTTMUSG00000073669.1"; havana_transcript "OTTMUST00000073306.1";
chr18	ENSEMBL_gcm37	exon	74892098	74892383	6.56925592252074	+	.	gene_id "ENSMUSG00000025885.19"; transcript_id "ENSMUSG00000025885.19_tx_11"; exon_id "chr18_74892098_74892383_+"; exonnum "5"; txlen "2273";
chr18	HAVANA	exon	74893921	74894095	0	+	.	gene_id "ENSMUSG00000025885.19"; transcript_id "ENSMUST00000074157.13"; gene_type "protein_coding"; gene_name "Myo5b"; transcript_type "protein_coding"; transcript_name "Myo5b-201"; exon_number 37; exon_id "ENSMUSE00001275453.2"; level 2; protein_id "ENSMUSP00000073790.7"; transcript_support_level "1"; mgi_id "MGI:106598"; tag "basic"; tag "appris_principal_3"; tag "CCDS"; ccdsid "CCDS37858.1"; havana_gene "OTTMUSG00000073669.1"; havana_transcript "OTTMUST00000073303.1";
chr18	HAVANA	CDS	74893921	74894095	0	+	1	gene_id "ENSMUSG00000025885.19"; transcript_id "ENSMUST00000074157.13"; gene_type "protein_coding"; gene_name "Myo5b"; transcript_type "protein_coding"; transcript_name "Myo5b-201"; exon_number 37; exon_id "ENSMUSE00001275453.2"; level 2; protein_id "ENSMUSP00000073790.7"; transcript_support_level "1"; mgi_id "MGI:106598"; tag "basic"; tag "appris_principal_3"; tag "CCDS"; ccdsid "CCDS37858.1"; havana_gene "OTTMUSG00000073669.1"; havana_transcript "OTTMUST00000073303.1";
chr18	HAVANA	exon	74893921	74894095	0	+	.	gene_id "ENSMUSG00000025885.19"; transcript_id "ENSMUST00000121875.8"; gene_type "protein_coding"; gene_name "Myo5b"; transcript_type "protein_coding"; transcript_name "Myo5b-203"; exon_number 38; exon_id "ENSMUSE00001275453.2"; level 2; protein_id "ENSMUSP00000112728.2"; transcript_support_level "5"; mgi_id "MGI:106598"; tag "basic"; tag "Ensembl_canonical"; tag "GENCODE_Primary"; tag "appris_alternative_1"; havana_gene "OTTMUSG00000073669.1"; havana_transcript "OTTMUST00000073304.1";
chr18	HAVANA	CDS	74893921	74894095	0	+	1	gene_id "ENSMUSG00000025885.19"; transcript_id "ENSMUST00000121875.8"; gene_type "protein_coding"; gene_name "Myo5b"; transcript_type "protein_coding"; transcript_name "Myo5b-203"; exon_number 38; exon_id "ENSMUSE00001275453.2"; level 2; protein_id "ENSMUSP00000112728.2"; transcript_support_level "5"; mgi_id "MGI:106598"; tag "basic"; tag "Ensembl_canonical"; tag "GENCODE_Primary"; tag "appris_alternative_1"; havana_gene "OTTMUSG00000073669.1"; havana_transcript "OTTMUST00000073304.1";
chr18	HAVANA	exon	74893921	74894095	0	+	.	gene_id "ENSMUSG00000025885.19"; transcript_id "ENSMUST00000154986.2"; gene_type "protein_coding"; gene_name "Myo5b"; transcript_type "retained_intron"; transcript_name "Myo5b-210"; exon_number 7; exon_id "ENSMUSE00001271698.2"; level 2; transcript_support_level "1"; mgi_id "MGI:106598"; havana_gene "OTTMUSG00000073669.1"; havana_transcript "OTTMUST00000073306.1";
chr18	ENSEMBL_gcm37	exon	74893921	74894095	6.56925592252074	+	.	gene_id "ENSMUSG00000025885.19"; transcript_id "ENSMUSG00000025885.19_tx_11"; exon_id "chr18_74893921_74894095_+"; exonnum "6"; txlen "2273";
chr18	HAVANA	exon	74895647	74895727	0	+	.	gene_id "ENSMUSG00000025885.19"; transcript_id "ENSMUST00000074157.13"; gene_type "protein_coding"; gene_name "Myo5b"; transcript_type "protein_coding"; transcript_name "Myo5b-201"; exon_number 38; exon_id "ENSMUSE00001295357.2"; level 2; protein_id "ENSMUSP00000073790.7"; transcript_support_level "1"; mgi_id "MGI:106598"; tag "basic"; tag "appris_principal_3"; tag "CCDS"; ccdsid "CCDS37858.1"; havana_gene "OTTMUSG00000073669.1"; havana_transcript "OTTMUST00000073303.1";
chr18	HAVANA	CDS	74895647	74895727	0	+	0	gene_id "ENSMUSG00000025885.19"; transcript_id "ENSMUST00000074157.13"; gene_type "protein_coding"; gene_name "Myo5b"; transcript_type "protein_coding"; transcript_name "Myo5b-201"; exon_number 38; exon_id "ENSMUSE00001295357.2"; level 2; protein_id "ENSMUSP00000073790.7"; transcript_support_level "1"; mgi_id "MGI:106598"; tag "basic"; tag "appris_principal_3"; tag "CCDS"; ccdsid "CCDS37858.1"; havana_gene "OTTMUSG00000073669.1"; havana_transcript "OTTMUST00000073303.1";
chr18	HAVANA	exon	74895647	74895727	0	+	.	gene_id "ENSMUSG00000025885.19"; transcript_id "ENSMUST00000121875.8"; gene_type "protein_coding"; gene_name "Myo5b"; transcript_type "protein_coding"; transcript_name "Myo5b-203"; exon_number 39; exon_id "ENSMUSE00001295357.2"; level 2; protein_id "ENSMUSP00000112728.2"; transcript_support_level "5"; mgi_id "MGI:106598"; tag "basic"; tag "Ensembl_canonical"; tag "GENCODE_Primary"; tag "appris_alternative_1"; havana_gene "OTTMUSG00000073669.1"; havana_transcript "OTTMUST00000073304.1";
chr18	HAVANA	CDS	74895647	74895727	0	+	0	gene_id "ENSMUSG00000025885.19"; transcript_id "ENSMUST00000121875.8"; gene_type "protein_coding"; gene_name "Myo5b"; transcript_type "protein_coding"; transcript_name "Myo5b-203"; exon_number 39; exon_id "ENSMUSE00001295357.2"; level 2; protein_id "ENSMUSP00000112728.2"; transcript_support_level "5"; mgi_id "MGI:106598"; tag "basic"; tag "Ensembl_canonical"; tag "GENCODE_Primary"; tag "appris_alternative_1"; havana_gene "OTTMUSG00000073669.1"; havana_transcript "OTTMUST00000073304.1";
chr18	HAVANA	exon	74895647	74895727	0	+	.	gene_id "ENSMUSG00000025885.19"; transcript_id "ENSMUST00000154986.2"; gene_type "protein_coding"; gene_name "Myo5b"; transcript_type "retained_intron"; transcript_name "Myo5b-210"; exon_number 8; exon_id "ENSMUSE00001231759.2"; level 2; transcript_support_level "1"; mgi_id "MGI:106598"; havana_gene "OTTMUSG00000073669.1"; havana_transcript "OTTMUST00000073306.1";
chr18	ENSEMBL_gcm37	exon	74895647	74895727	6.56925592252074	+	.	gene_id "ENSMUSG00000025885.19"; transcript_id "ENSMUSG00000025885.19_tx_11"; exon_id "chr18_74895647_74895727_+"; exonnum "7"; txlen "2273";
chr18	HAVANA	CDS	74903368	74903517	0	+	0	gene_id "ENSMUSG00000025885.19"; transcript_id "ENSMUST00000074157.13"; gene_type "protein_coding"; gene_name "Myo5b"; transcript_type "protein_coding"; transcript_name "Myo5b-201"; exon_number 39; exon_id "ENSMUSE00000844002.2"; level 2; protein_id "ENSMUSP00000073790.7"; transcript_support_level "1"; mgi_id "MGI:106598"; tag "basic"; tag "appris_principal_3"; tag "CCDS"; ccdsid "CCDS37858.1"; havana_gene "OTTMUSG00000073669.1"; havana_transcript "OTTMUST00000073303.1";
chr18	HAVANA	CDS	74903368	74903517	0	+	0	gene_id "ENSMUSG00000025885.19"; transcript_id "ENSMUST00000121875.8"; gene_type "protein_coding"; gene_name "Myo5b"; transcript_type "protein_coding"; transcript_name "Myo5b-203"; exon_number 40; exon_id "ENSMUSE00000720176.2"; level 2; protein_id "ENSMUSP00000112728.2"; transcript_support_level "5"; mgi_id "MGI:106598"; tag "basic"; tag "Ensembl_canonical"; tag "GENCODE_Primary"; tag "appris_alternative_1"; havana_gene "OTTMUSG00000073669.1"; havana_transcript "OTTMUST00000073304.1";
chr18	HAVANA	exon	74903368	74903876	0	+	.	gene_id "ENSMUSG00000025885.19"; transcript_id "ENSMUST00000121875.8"; gene_type "protein_coding"; gene_name "Myo5b"; transcript_type "protein_coding"; transcript_name "Myo5b-203"; exon_number 40; exon_id "ENSMUSE00000720176.2"; level 2; protein_id "ENSMUSP00000112728.2"; transcript_support_level "5"; mgi_id "MGI:106598"; tag "basic"; tag "Ensembl_canonical"; tag "GENCODE_Primary"; tag "appris_alternative_1"; havana_gene "OTTMUSG00000073669.1"; havana_transcript "OTTMUST00000073304.1";
chr18	HAVANA	exon	74903368	74904548	0	+	.	gene_id "ENSMUSG00000025885.19"; transcript_id "ENSMUST00000154986.2"; gene_type "protein_coding"; gene_name "Myo5b"; transcript_type "retained_intron"; transcript_name "Myo5b-210"; exon_number 9; exon_id "ENSMUSE00000834692.2"; level 2; transcript_support_level "1"; mgi_id "MGI:106598"; havana_gene "OTTMUSG00000073669.1"; havana_transcript "OTTMUST00000073306.1";
chr18	ENSEMBL_gcm37	exon	74903368	74904548	6.56925592252074	+	.	gene_id "ENSMUSG00000025885.19"; transcript_id "ENSMUSG00000025885.19_tx_11"; exon_id "chr18_74903368_74904548_+"; exonnum "8"; txlen "2273";
chr18	HAVANA	exon	74903368	74904564	0	+	.	gene_id "ENSMUSG00000025885.19"; transcript_id "ENSMUST00000074157.13"; gene_type "protein_coding"; gene_name "Myo5b"; transcript_type "protein_coding"; transcript_name "Myo5b-201"; exon_number 39; exon_id "ENSMUSE00000844002.2"; level 2; protein_id "ENSMUSP00000073790.7"; transcript_support_level "1"; mgi_id "MGI:106598"; tag "basic"; tag "appris_principal_3"; tag "CCDS"; ccdsid "CCDS37858.1"; havana_gene "OTTMUSG00000073669.1"; havana_transcript "OTTMUST00000073303.1";
chr18	HAVANA	stop_codon	74903518	74903520	0	+	0	gene_id "ENSMUSG00000025885.19"; transcript_id "ENSMUST00000074157.13"; gene_type "protein_coding"; gene_name "Myo5b"; transcript_type "protein_coding"; transcript_name "Myo5b-201"; exon_number 39; exon_id "ENSMUSE00000844002.2"; level 2; protein_id "ENSMUSP00000073790.7"; transcript_support_level "1"; mgi_id "MGI:106598"; tag "basic"; tag "appris_principal_3"; tag "CCDS"; ccdsid "CCDS37858.1"; havana_gene "OTTMUSG00000073669.1"; havana_transcript "OTTMUST00000073303.1";
chr18	HAVANA	stop_codon	74903518	74903520	0	+	0	gene_id "ENSMUSG00000025885.19"; transcript_id "ENSMUST00000121875.8"; gene_type "protein_coding"; gene_name "Myo5b"; transcript_type "protein_coding"; transcript_name "Myo5b-203"; exon_number 40; exon_id "ENSMUSE00000720176.2"; level 2; protein_id "ENSMUSP00000112728.2"; transcript_support_level "5"; mgi_id "MGI:106598"; tag "basic"; tag "Ensembl_canonical"; tag "GENCODE_Primary"; tag "appris_alternative_1"; havana_gene "OTTMUSG00000073669.1"; havana_transcript "OTTMUST00000073304.1";
chr18	HAVANA	UTR	74903518	74903876	0	+	.	gene_id "ENSMUSG00000025885.19"; transcript_id "ENSMUST00000121875.8"; gene_type "protein_coding"; gene_name "Myo5b"; transcript_type "protein_coding"; transcript_name "Myo5b-203"; exon_number 40; exon_id "ENSMUSE00000720176.2"; level 2; protein_id "ENSMUSP00000112728.2"; transcript_support_level "5"; mgi_id "MGI:106598"; tag "basic"; tag "Ensembl_canonical"; tag "GENCODE_Primary"; tag "appris_alternative_1"; havana_gene "OTTMUSG00000073669.1"; havana_transcript "OTTMUST00000073304.1";
chr18	HAVANA	UTR	74903518	74904564	0	+	.	gene_id "ENSMUSG00000025885.19"; transcript_id "ENSMUST00000074157.13"; gene_type "protein_coding"; gene_name "Myo5b"; transcript_type "protein_coding"; transcript_name "Myo5b-201"; exon_number 39; exon_id "ENSMUSE00000844002.2"; level 2; protein_id "ENSMUSP00000073790.7"; transcript_support_level "1"; mgi_id "MGI:106598"; tag "basic"; tag "appris_principal_3"; tag "CCDS"; ccdsid "CCDS37858.1"; havana_gene "OTTMUSG00000073669.1"; havana_transcript "OTTMUST00000073303.1";
chr18	HAVANA	UTR	74912268	74912320	0	+	.	gene_id "ENSMUSG00000036880.11"; transcript_id "ENSMUST00000041053.11"; gene_type "protein_coding"; gene_name "Acaa2"; transcript_type "protein_coding"; transcript_name "Acaa2-201"; exon_number 1; exon_id "ENSMUSE00000463377.8"; level 2; protein_id "ENSMUSP00000037348.10"; transcript_support_level "1"; mgi_id "MGI:1098623"; tag "basic"; tag "Ensembl_canonical"; tag "GENCODE_Primary"; tag "appris_principal_1"; tag "CCDS"; ccdsid "CCDS29342.1"; havana_gene "OTTMUSG00000029560.1"; havana_transcript "OTTMUST00000178823.1";
chr18	HAVANA	exon	74912268	74912336	0	+	.	gene_id "ENSMUSG00000036880.11"; transcript_id "ENSMUST00000041053.11"; gene_type "protein_coding"; gene_name "Acaa2"; transcript_type "protein_coding"; transcript_name "Acaa2-201"; exon_number 1; exon_id "ENSMUSE00000463377.8"; level 2; protein_id "ENSMUSP00000037348.10"; transcript_support_level "1"; mgi_id "MGI:1098623"; tag "basic"; tag "Ensembl_canonical"; tag "GENCODE_Primary"; tag "appris_principal_1"; tag "CCDS"; ccdsid "CCDS29342.1"; havana_gene "OTTMUSG00000029560.1"; havana_transcript "OTTMUST00000178823.1";
chr18	ENSEMBL_gcm37	exon	74912268	74912336	0.808050091294509	+	.	gene_id "ENSMUSG00000036880.11"; transcript_id "ENSMUSG00000036880.11_tx_2"; exon_id "chr18_74912268_74912336_+"; exonnum "1"; txlen "1766";
chr18	HAVANA	gene	74912268	74939279	0	+	.	gene_id "ENSMUSG00000036880.11"; gene_type "protein_coding"; gene_name "Acaa2"; level 2; mgi_id "MGI:1098623"; havana_gene "OTTMUSG00000029560.1";
chr18	HAVANA	transcript	74912268	74939279	0	+	.	gene_id "ENSMUSG00000036880.11"; transcript_id "ENSMUST00000041053.11"; gene_type "protein_coding"; gene_name "Acaa2"; transcript_type "protein_coding"; transcript_name "Acaa2-201"; level 2; protein_id "ENSMUSP00000037348.10"; transcript_support_level "1"; mgi_id "MGI:1098623"; tag "basic"; tag "Ensembl_canonical"; tag "GENCODE_Primary"; tag "appris_principal_1"; tag "CCDS"; ccdsid "CCDS29342.1"; havana_gene "OTTMUSG00000029560.1"; havana_transcript "OTTMUST00000178823.1";
chr18	HAVANA	start_codon	74912321	74912323	0	+	0	gene_id "ENSMUSG00000036880.11"; transcript_id "ENSMUST00000041053.11"; gene_type "protein_coding"; gene_name "Acaa2"; transcript_type "protein_coding"; transcript_name "Acaa2-201"; exon_number 1; exon_id "ENSMUSE00000463377.8"; level 2; protein_id "ENSMUSP00000037348.10"; transcript_support_level "1"; mgi_id "MGI:1098623"; tag "basic"; tag "Ensembl_canonical"; tag "GENCODE_Primary"; tag "appris_principal_1"; tag "CCDS"; ccdsid "CCDS29342.1"; havana_gene "OTTMUSG00000029560.1"; havana_transcript "OTTMUST00000178823.1";
chr18	HAVANA	CDS	74912321	74912336	0	+	0	gene_id "ENSMUSG00000036880.11"; transcript_id "ENSMUST00000041053.11"; gene_type "protein_coding"; gene_name "Acaa2"; transcript_type "protein_coding"; transcript_name "Acaa2-201"; exon_number 1; exon_id "ENSMUSE00000463377.8"; level 2; protein_id "ENSMUSP00000037348.10"; transcript_support_level "1"; mgi_id "MGI:1098623"; tag "basic"; tag "Ensembl_canonical"; tag "GENCODE_Primary"; tag "appris_principal_1"; tag "CCDS"; ccdsid "CCDS29342.1"; havana_gene "OTTMUSG00000029560.1"; havana_transcript "OTTMUST00000178823.1";
chr18	HAVANA	exon	74920190	74920356	0	+	.	gene_id "ENSMUSG00000036880.11"; transcript_id "ENSMUST00000041053.11"; gene_type "protein_coding"; gene_name "Acaa2"; transcript_type "protein_coding"; transcript_name "Acaa2-201"; exon_number 2; exon_id "ENSMUSE00000464382.3"; level 2; protein_id "ENSMUSP00000037348.10"; transcript_support_level "1"; mgi_id "MGI:1098623"; tag "basic"; tag "Ensembl_canonical"; tag "GENCODE_Primary"; tag "appris_principal_1"; tag "CCDS"; ccdsid "CCDS29342.1"; havana_gene "OTTMUSG00000029560.1"; havana_transcript "OTTMUST00000178823.1";
chr18	HAVANA	CDS	74920190	74920356	0	+	2	gene_id "ENSMUSG00000036880.11"; transcript_id "ENSMUST00000041053.11"; gene_type "protein_coding"; gene_name "Acaa2"; transcript_type "protein_coding"; transcript_name "Acaa2-201"; exon_number 2; exon_id "ENSMUSE00000464382.3"; level 2; protein_id "ENSMUSP00000037348.10"; transcript_support_level "1"; mgi_id "MGI:1098623"; tag "basic"; tag "Ensembl_canonical"; tag "GENCODE_Primary"; tag "appris_principal_1"; tag "CCDS"; ccdsid "CCDS29342.1"; havana_gene "OTTMUSG00000029560.1"; havana_transcript "OTTMUST00000178823.1";
chr18	ENSEMBL_gcm37	exon	74920190	74920356	0.808050091294509	+	.	gene_id "ENSMUSG00000036880.11"; transcript_id "ENSMUSG00000036880.11_tx_2"; exon_id "chr18_74920190_74920356_+"; exonnum "2"; txlen "1766";
chr18	HAVANA	exon	74925422	74925550	0	+	.	gene_id "ENSMUSG00000036880.11"; transcript_id "ENSMUST00000041053.11"; gene_type "protein_coding"; gene_name "Acaa2"; transcript_type "protein_coding"; transcript_name "Acaa2-201"; exon_number 3; exon_id "ENSMUSE00000465397.3"; level 2; protein_id "ENSMUSP00000037348.10"; transcript_support_level "1"; mgi_id "MGI:1098623"; tag "basic"; tag "Ensembl_canonical"; tag "GENCODE_Primary"; tag "appris_principal_1"; tag "CCDS"; ccdsid "CCDS29342.1"; havana_gene "OTTMUSG00000029560.1"; havana_transcript "OTTMUST00000178823.1";
chr18	HAVANA	CDS	74925422	74925550	0	+	0	gene_id "ENSMUSG00000036880.11"; transcript_id "ENSMUST00000041053.11"; gene_type "protein_coding"; gene_name "Acaa2"; transcript_type "protein_coding"; transcript_name "Acaa2-201"; exon_number 3; exon_id "ENSMUSE00000465397.3"; level 2; protein_id "ENSMUSP00000037348.10"; transcript_support_level "1"; mgi_id "MGI:1098623"; tag "basic"; tag "Ensembl_canonical"; tag "GENCODE_Primary"; tag "appris_principal_1"; tag "CCDS"; ccdsid "CCDS29342.1"; havana_gene "OTTMUSG00000029560.1"; havana_transcript "OTTMUST00000178823.1";
chr18	ENSEMBL_gcm37	exon	74925422	74925550	0.808050091294509	+	.	gene_id "ENSMUSG00000036880.11"; transcript_id "ENSMUSG00000036880.11_tx_2"; exon_id "chr18_74925422_74925550_+"; exonnum "3"; txlen "1766";
chr18	HAVANA	exon	74926358	74926474	0	+	.	gene_id "ENSMUSG00000036880.11"; transcript_id "ENSMUST00000041053.11"; gene_type "protein_coding"; gene_name "Acaa2"; transcript_type "protein_coding"; transcript_name "Acaa2-201"; exon_number 4; exon_id "ENSMUSE00000466423.3"; level 2; protein_id "ENSMUSP00000037348.10"; transcript_support_level "1"; mgi_id "MGI:1098623"; tag "basic"; tag "Ensembl_canonical"; tag "GENCODE_Primary"; tag "appris_principal_1"; tag "CCDS"; ccdsid "CCDS29342.1"; havana_gene "OTTMUSG00000029560.1"; havana_transcript "OTTMUST00000178823.1";
chr18	HAVANA	CDS	74926358	74926474	0	+	0	gene_id "ENSMUSG00000036880.11"; transcript_id "ENSMUST00000041053.11"; gene_type "protein_coding"; gene_name "Acaa2"; transcript_type "protein_coding"; transcript_name "Acaa2-201"; exon_number 4; exon_id "ENSMUSE00000466423.3"; level 2; protein_id "ENSMUSP00000037348.10"; transcript_support_level "1"; mgi_id "MGI:1098623"; tag "basic"; tag "Ensembl_canonical"; tag "GENCODE_Primary"; tag "appris_principal_1"; tag "CCDS"; ccdsid "CCDS29342.1"; havana_gene "OTTMUSG00000029560.1"; havana_transcript "OTTMUST00000178823.1";
chr18	ENSEMBL_gcm37	exon	74926358	74926474	0.808050091294509	+	.	gene_id "ENSMUSG00000036880.11"; transcript_id "ENSMUSG00000036880.11_tx_2"; exon_id "chr18_74926358_74926474_+"; exonnum "4"; txlen "1766";
chr18	HAVANA	exon	74926454	74926474	0	+	.	gene_id "ENSMUSG00000036880.11"; transcript_id "ENSMUST00000237306.2"; gene_type "protein_coding"; gene_name "Acaa2"; transcript_type "protein_coding"; transcript_name "Acaa2-202"; exon_number 1; exon_id "ENSMUSE00001456459.2"; level 2; protein_id "ENSMUSP00000157638.2"; mgi_id "MGI:1098623"; tag "mRNA_start_NF"; tag "cds_start_NF"; havana_gene "OTTMUSG00000029560.1"; havana_transcript "OTTMUST00000178824.1";
chr18	HAVANA	CDS	74926454	74926474	0	+	0	gene_id "ENSMUSG00000036880.11"; transcript_id "ENSMUST00000237306.2"; gene_type "protein_coding"; gene_name "Acaa2"; transcript_type "protein_coding"; transcript_name "Acaa2-202"; exon_number 1; exon_id "ENSMUSE00001456459.2"; level 2; protein_id "ENSMUSP00000157638.2"; mgi_id "MGI:1098623"; tag "mRNA_start_NF"; tag "cds_start_NF"; havana_gene "OTTMUSG00000029560.1"; havana_transcript "OTTMUST00000178824.1";
chr18	HAVANA	transcript	74926454	74939279	0	+	.	gene_id "ENSMUSG00000036880.11"; transcript_id "ENSMUST00000237306.2"; gene_type "protein_coding"; gene_name "Acaa2"; transcript_type "protein_coding"; transcript_name "Acaa2-202"; level 2; protein_id "ENSMUSP00000157638.2"; mgi_id "MGI:1098623"; tag "mRNA_start_NF"; tag "cds_start_NF"; havana_gene "OTTMUSG00000029560.1"; havana_transcript "OTTMUST00000178824.1";
chr18	HAVANA	exon	74928202	74928338	0	+	.	gene_id "ENSMUSG00000036880.11"; transcript_id "ENSMUST00000237306.2"; gene_type "protein_coding"; gene_name "Acaa2"; transcript_type "protein_coding"; transcript_name "Acaa2-202"; exon_number 2; exon_id "ENSMUSE00001454934.2"; level 2; protein_id "ENSMUSP00000157638.2"; mgi_id "MGI:1098623"; tag "mRNA_start_NF"; tag "cds_start_NF"; havana_gene "OTTMUSG00000029560.1"; havana_transcript "OTTMUST00000178824.1";
chr18	HAVANA	CDS	74928202	74928338	0	+	0	gene_id "ENSMUSG00000036880.11"; transcript_id "ENSMUST00000237306.2"; gene_type "protein_coding"; gene_name "Acaa2"; transcript_type "protein_coding"; transcript_name "Acaa2-202"; exon_number 2; exon_id "ENSMUSE00001454934.2"; level 2; protein_id "ENSMUSP00000157638.2"; mgi_id "MGI:1098623"; tag "mRNA_start_NF"; tag "cds_start_NF"; havana_gene "OTTMUSG00000029560.1"; havana_transcript "OTTMUST00000178824.1";
chr18	HAVANA	exon	74928202	74928349	0	+	.	gene_id "ENSMUSG00000036880.11"; transcript_id "ENSMUST00000041053.11"; gene_type "protein_coding"; gene_name "Acaa2"; transcript_type "protein_coding"; transcript_name "Acaa2-201"; exon_number 5; exon_id "ENSMUSE00000466943.3"; level 2; protein_id "ENSMUSP00000037348.10"; transcript_support_level "1"; mgi_id "MGI:1098623"; tag "basic"; tag "Ensembl_canonical"; tag "GENCODE_Primary"; tag "appris_principal_1"; tag "CCDS"; ccdsid "CCDS29342.1"; havana_gene "OTTMUSG00000029560.1"; havana_transcript "OTTMUST00000178823.1";
chr18	HAVANA	CDS	74928202	74928349	0	+	0	gene_id "ENSMUSG00000036880.11"; transcript_id "ENSMUST00000041053.11"; gene_type "protein_coding"; gene_name "Acaa2"; transcript_type "protein_coding"; transcript_name "Acaa2-201"; exon_number 5; exon_id "ENSMUSE00000466943.3"; level 2; protein_id "ENSMUSP00000037348.10"; transcript_support_level "1"; mgi_id "MGI:1098623"; tag "basic"; tag "Ensembl_canonical"; tag "GENCODE_Primary"; tag "appris_principal_1"; tag "CCDS"; ccdsid "CCDS29342.1"; havana_gene "OTTMUSG00000029560.1"; havana_transcript "OTTMUST00000178823.1";
chr18	ENSEMBL_gcm37	exon	74928202	74928349	0.808050091294509	+	.	gene_id "ENSMUSG00000036880.11"; transcript_id "ENSMUSG00000036880.11_tx_2"; exon_id "chr18_74928202_74928349_+"; exonnum "5"; txlen "1766";
chr18	sragcm37_mid	exon	74929778	74930027	0.808050091294509	+	.	gene_id "ENSMUSG00000036880.11"; transcript_id "ENSMUSG00000036880.11_tx_2"; exon_id "chr18_74929778_74930027_+"; exonnum "6"; txlen "1766";
chr18	HAVANA	exon	74931383	74931558	0	+	.	gene_id "ENSMUSG00000036880.11"; transcript_id "ENSMUST00000041053.11"; gene_type "protein_coding"; gene_name "Acaa2"; transcript_type "protein_coding"; transcript_name "Acaa2-201"; exon_number 6; exon_id "ENSMUSE00000483277.3"; level 2; protein_id "ENSMUSP00000037348.10"; transcript_support_level "1"; mgi_id "MGI:1098623"; tag "basic"; tag "Ensembl_canonical"; tag "GENCODE_Primary"; tag "appris_principal_1"; tag "CCDS"; ccdsid "CCDS29342.1"; havana_gene "OTTMUSG00000029560.1"; havana_transcript "OTTMUST00000178823.1";
chr18	HAVANA	CDS	74931383	74931558	0	+	2	gene_id "ENSMUSG00000036880.11"; transcript_id "ENSMUST00000041053.11"; gene_type "protein_coding"; gene_name "Acaa2"; transcript_type "protein_coding"; transcript_name "Acaa2-201"; exon_number 6; exon_id "ENSMUSE00000483277.3"; level 2; protein_id "ENSMUSP00000037348.10"; transcript_support_level "1"; mgi_id "MGI:1098623"; tag "basic"; tag "Ensembl_canonical"; tag "GENCODE_Primary"; tag "appris_principal_1"; tag "CCDS"; ccdsid "CCDS29342.1"; havana_gene "OTTMUSG00000029560.1"; havana_transcript "OTTMUST00000178823.1";
chr18	ENSEMBL_gcm37	exon	74931383	74931558	0.808050091294509	+	.	gene_id "ENSMUSG00000036880.11"; transcript_id "ENSMUSG00000036880.11_tx_2"; exon_id "chr18_74931383_74931558_+"; exonnum "7"; txlen "1766";
chr18	HAVANA	exon	74932116	74932245	0	+	.	gene_id "ENSMUSG00000036880.11"; transcript_id "ENSMUST00000041053.11"; gene_type "protein_coding"; gene_name "Acaa2"; transcript_type "protein_coding"; transcript_name "Acaa2-201"; exon_number 7; exon_id "ENSMUSE00000484277.3"; level 2; protein_id "ENSMUSP00000037348.10"; transcript_support_level "1"; mgi_id "MGI:1098623"; tag "basic"; tag "Ensembl_canonical"; tag "GENCODE_Primary"; tag "appris_principal_1"; tag "CCDS"; ccdsid "CCDS29342.1"; havana_gene "OTTMUSG00000029560.1"; havana_transcript "OTTMUST00000178823.1";
chr18	HAVANA	CDS	74932116	74932245	0	+	0	gene_id "ENSMUSG00000036880.11"; transcript_id "ENSMUST00000041053.11"; gene_type "protein_coding"; gene_name "Acaa2"; transcript_type "protein_coding"; transcript_name "Acaa2-201"; exon_number 7; exon_id "ENSMUSE00000484277.3"; level 2; protein_id "ENSMUSP00000037348.10"; transcript_support_level "1"; mgi_id "MGI:1098623"; tag "basic"; tag "Ensembl_canonical"; tag "GENCODE_Primary"; tag "appris_principal_1"; tag "CCDS"; ccdsid "CCDS29342.1"; havana_gene "OTTMUSG00000029560.1"; havana_transcript "OTTMUST00000178823.1";
chr18	ENSEMBL_gcm37	exon	74932116	74932245	0.808050091294509	+	.	gene_id "ENSMUSG00000036880.11"; transcript_id "ENSMUSG00000036880.11_tx_2"; exon_id "chr18_74932116_74932245_+"; exonnum "8"; txlen "1766";
chr18	HAVANA	exon	74934368	74934438	0	+	.	gene_id "ENSMUSG00000036880.11"; transcript_id "ENSMUST00000041053.11"; gene_type "protein_coding"; gene_name "Acaa2"; transcript_type "protein_coding"; transcript_name "Acaa2-201"; exon_number 8; exon_id "ENSMUSE00000310282.5"; level 2; protein_id "ENSMUSP00000037348.10"; transcript_support_level "1"; mgi_id "MGI:1098623"; tag "basic"; tag "Ensembl_canonical"; tag "GENCODE_Primary"; tag "appris_principal_1"; tag "CCDS"; ccdsid "CCDS29342.1"; havana_gene "OTTMUSG00000029560.1"; havana_transcript "OTTMUST00000178823.1";
chr18	HAVANA	CDS	74934368	74934438	0	+	2	gene_id "ENSMUSG00000036880.11"; transcript_id "ENSMUST00000041053.11"; gene_type "protein_coding"; gene_name "Acaa2"; transcript_type "protein_coding"; transcript_name "Acaa2-201"; exon_number 8; exon_id "ENSMUSE00000310282.5"; level 2; protein_id "ENSMUSP00000037348.10"; transcript_support_level "1"; mgi_id "MGI:1098623"; tag "basic"; tag "Ensembl_canonical"; tag "GENCODE_Primary"; tag "appris_principal_1"; tag "CCDS"; ccdsid "CCDS29342.1"; havana_gene "OTTMUSG00000029560.1"; havana_transcript "OTTMUST00000178823.1";
chr18	ENSEMBL_gcm37	exon	74934368	74934438	0.808050091294509	+	.	gene_id "ENSMUSG00000036880.11"; transcript_id "ENSMUSG00000036880.11_tx_2"; exon_id "chr18_74934368_74934438_+"; exonnum "9"; txlen "1766";
chr18	HAVANA	exon	74937072	74937226	0	+	.	gene_id "ENSMUSG00000036880.11"; transcript_id "ENSMUST00000041053.11"; gene_type "protein_coding"; gene_name "Acaa2"; transcript_type "protein_coding"; transcript_name "Acaa2-201"; exon_number 9; exon_id "ENSMUSE00000310263.4"; level 2; protein_id "ENSMUSP00000037348.10"; transcript_support_level "1"; mgi_id "MGI:1098623"; tag "basic"; tag "Ensembl_canonical"; tag "GENCODE_Primary"; tag "appris_principal_1"; tag "CCDS"; ccdsid "CCDS29342.1"; havana_gene "OTTMUSG00000029560.1"; havana_transcript "OTTMUST00000178823.1";
chr18	HAVANA	CDS	74937072	74937226	0	+	0	gene_id "ENSMUSG00000036880.11"; transcript_id "ENSMUST00000041053.11"; gene_type "protein_coding"; gene_name "Acaa2"; transcript_type "protein_coding"; transcript_name "Acaa2-201"; exon_number 9; exon_id "ENSMUSE00000310263.4"; level 2; protein_id "ENSMUSP00000037348.10"; transcript_support_level "1"; mgi_id "MGI:1098623"; tag "basic"; tag "Ensembl_canonical"; tag "GENCODE_Primary"; tag "appris_principal_1"; tag "CCDS"; ccdsid "CCDS29342.1"; havana_gene "OTTMUSG00000029560.1"; havana_transcript "OTTMUST00000178823.1";
chr18	ENSEMBL_gcm37	exon	74937072	74937226	0.808050091294509	+	.	gene_id "ENSMUSG00000036880.11"; transcript_id "ENSMUSG00000036880.11_tx_2"; exon_id "chr18_74937072_74937226_+"; exonnum "10"; txlen "1766";
chr18	HAVANA	CDS	74938926	74939007	0	+	1	gene_id "ENSMUSG00000036880.11"; transcript_id "ENSMUST00000041053.11"; gene_type "protein_coding"; gene_name "Acaa2"; transcript_type "protein_coding"; transcript_name "Acaa2-201"; exon_number 10; exon_id "ENSMUSE00000310239.6"; level 2; protein_id "ENSMUSP00000037348.10"; transcript_support_level "1"; mgi_id "MGI:1098623"; tag "basic"; tag "Ensembl_canonical"; tag "GENCODE_Primary"; tag "appris_principal_1"; tag "CCDS"; ccdsid "CCDS29342.1"; havana_gene "OTTMUSG00000029560.1"; havana_transcript "OTTMUST00000178823.1";
chr18	HAVANA	exon	74938926	74939279	0	+	.	gene_id "ENSMUSG00000036880.11"; transcript_id "ENSMUST00000041053.11"; gene_type "protein_coding"; gene_name "Acaa2"; transcript_type "protein_coding"; transcript_name "Acaa2-201"; exon_number 10; exon_id "ENSMUSE00000310239.6"; level 2; protein_id "ENSMUSP00000037348.10"; transcript_support_level "1"; mgi_id "MGI:1098623"; tag "basic"; tag "Ensembl_canonical"; tag "GENCODE_Primary"; tag "appris_principal_1"; tag "CCDS"; ccdsid "CCDS29342.1"; havana_gene "OTTMUSG00000029560.1"; havana_transcript "OTTMUST00000178823.1";
chr18	ENSEMBL_gcm37	exon	74938926	74939279	0.808050091294509	+	.	gene_id "ENSMUSG00000036880.11"; transcript_id "ENSMUSG00000036880.11_tx_2"; exon_id "chr18_74938926_74939279_+"; exonnum "11"; txlen "1766";
chr18	HAVANA	CDS	74938934	74939084	0	+	1	gene_id "ENSMUSG00000036880.11"; transcript_id "ENSMUST00000237306.2"; gene_type "protein_coding"; gene_name "Acaa2"; transcript_type "protein_coding"; transcript_name "Acaa2-202"; exon_number 3; exon_id "ENSMUSE00001457251.2"; level 2; protein_id "ENSMUSP00000157638.2"; mgi_id "MGI:1098623"; tag "mRNA_start_NF"; tag "cds_start_NF"; havana_gene "OTTMUSG00000029560.1"; havana_transcript "OTTMUST00000178824.1";
chr18	HAVANA	exon	74938934	74939279	0	+	.	gene_id "ENSMUSG00000036880.11"; transcript_id "ENSMUST00000237306.2"; gene_type "protein_coding"; gene_name "Acaa2"; transcript_type "protein_coding"; transcript_name "Acaa2-202"; exon_number 3; exon_id "ENSMUSE00001457251.2"; level 2; protein_id "ENSMUSP00000157638.2"; mgi_id "MGI:1098623"; tag "mRNA_start_NF"; tag "cds_start_NF"; havana_gene "OTTMUSG00000029560.1"; havana_transcript "OTTMUST00000178824.1";
chr18	HAVANA	stop_codon	74939008	74939010	0	+	0	gene_id "ENSMUSG00000036880.11"; transcript_id "ENSMUST00000041053.11"; gene_type "protein_coding"; gene_name "Acaa2"; transcript_type "protein_coding"; transcript_name "Acaa2-201"; exon_number 10; exon_id "ENSMUSE00000310239.6"; level 2; protein_id "ENSMUSP00000037348.10"; transcript_support_level "1"; mgi_id "MGI:1098623"; tag "basic"; tag "Ensembl_canonical"; tag "GENCODE_Primary"; tag "appris_principal_1"; tag "CCDS"; ccdsid "CCDS29342.1"; havana_gene "OTTMUSG00000029560.1"; havana_transcript "OTTMUST00000178823.1";
chr18	HAVANA	UTR	74939008	74939279	0	+	.	gene_id "ENSMUSG00000036880.11"; transcript_id "ENSMUST00000041053.11"; gene_type "protein_coding"; gene_name "Acaa2"; transcript_type "protein_coding"; transcript_name "Acaa2-201"; exon_number 10; exon_id "ENSMUSE00000310239.6"; level 2; protein_id "ENSMUSP00000037348.10"; transcript_support_level "1"; mgi_id "MGI:1098623"; tag "basic"; tag "Ensembl_canonical"; tag "GENCODE_Primary"; tag "appris_principal_1"; tag "CCDS"; ccdsid "CCDS29342.1"; havana_gene "OTTMUSG00000029560.1"; havana_transcript "OTTMUST00000178823.1";
chr18	HAVANA	stop_codon	74939085	74939087	0	+	0	gene_id "ENSMUSG00000036880.11"; transcript_id "ENSMUST00000237306.2"; gene_type "protein_coding"; gene_name "Acaa2"; transcript_type "protein_coding"; transcript_name "Acaa2-202"; exon_number 3; exon_id "ENSMUSE00001457251.2"; level 2; protein_id "ENSMUSP00000157638.2"; mgi_id "MGI:1098623"; tag "mRNA_start_NF"; tag "cds_start_NF"; havana_gene "OTTMUSG00000029560.1"; havana_transcript "OTTMUST00000178824.1";
chr18	HAVANA	UTR	74939085	74939279	0	+	.	gene_id "ENSMUSG00000036880.11"; transcript_id "ENSMUST00000237306.2"; gene_type "protein_coding"; gene_name "Acaa2"; transcript_type "protein_coding"; transcript_name "Acaa2-202"; exon_number 3; exon_id "ENSMUSE00001457251.2"; level 2; protein_id "ENSMUSP00000157638.2"; mgi_id "MGI:1098623"; tag "mRNA_start_NF"; tag "cds_start_NF"; havana_gene "OTTMUSG00000029560.1"; havana_transcript "OTTMUST00000178824.1";
chr18	HAVANA	exon	74963281	74963336	0	+	.	gene_id "ENSMUSG00000137534.1"; transcript_id "ENSMUST00000342255.1"; gene_type "lncRNA"; gene_name "ENSMUSG00000137534"; transcript_type "lncRNA"; transcript_name "ENSMUST00000342255"; exon_number 1; exon_id "ENSMUSE00001674156.1"; level 2; tag "basic"; tag "Ensembl_canonical"; tag "GENCODE_Primary"; tag "TAGENE";
chr18	HAVANA	gene	74963281	74963820	0	+	.	gene_id "ENSMUSG00000137534.1"; gene_type "lncRNA"; gene_name "ENSMUSG00000137534"; level 2;
chr18	HAVANA	transcript	74963281	74963820	0	+	.	gene_id "ENSMUSG00000137534.1"; transcript_id "ENSMUST00000342255.1"; gene_type "lncRNA"; gene_name "ENSMUSG00000137534"; transcript_type "lncRNA"; transcript_name "ENSMUST00000342255"; level 2; tag "basic"; tag "Ensembl_canonical"; tag "GENCODE_Primary"; tag "TAGENE";
chr18	HAVANA	exon	74963525	74963820	0	+	.	gene_id "ENSMUSG00000137534.1"; transcript_id "ENSMUST00000342255.1"; gene_type "lncRNA"; gene_name "ENSMUSG00000137534"; transcript_type "lncRNA"; transcript_name "ENSMUST00000342255"; exon_number 2; exon_id "ENSMUSE00001674157.1"; level 2; tag "basic"; tag "Ensembl_canonical"; tag "GENCODE_Primary"; tag "TAGENE";
chr18	sragcm37_es	exon	74976556	74976656	0.00463552793974668	+	.	gene_id "sragcm37_gene_3390"; transcript_id "sragcm37_gene_3390_tx_3"; exon_id "chr18_74976556_74976656_+"; exonnum "1"; txlen "640";
chr18	sragcm37_mid	exon	74978571	74978729	0.00463552793974668	+	.	gene_id "sragcm37_gene_3390"; transcript_id "sragcm37_gene_3390_tx_3"; exon_id "chr18_74978571_74978729_+"; exonnum "2"; txlen "640";
chr18	sragcm37_ss	exon	74980603	74980982	0.00463552793974668	+	.	gene_id "sragcm37_gene_3390"; transcript_id "sragcm37_gene_3390_tx_3"; exon_id "chr18_74980603_74980982_+"; exonnum "3"; txlen "640";
chr18	sragcm37_es	exon	75003265	75003413	0.0180005537118752	+	.	gene_id "sragcm37_gene_28713"; transcript_id "sragcm37_gene_28713_tx_1"; exon_id "chr18_75003265_75003413_+"; exonnum "1"; txlen "563";
chr18	sragcm37_ss	exon	75003497	75003910	0.0180005537118752	+	.	gene_id "sragcm37_gene_28713"; transcript_id "sragcm37_gene_28713_tx_1"; exon_id "chr18_75003497_75003910_+"; exonnum "2"; txlen "563";
chr18	HAVANA	exon	75023174	75023220	0	+	.	gene_id "ENSMUSG00000127828.1"; transcript_id "ENSMUST00000284218.1"; gene_type "lncRNA"; gene_name "ENSMUSG00000127828"; transcript_type "lncRNA"; transcript_name "ENSMUST00000284218"; exon_number 1; exon_id "ENSMUSE00001563251.1"; level 2; tag "Ensembl_canonical"; tag "GENCODE_Primary"; tag "TAGENE";
chr18	HAVANA	transcript	75023174	75036771	0	+	.	gene_id "ENSMUSG00000127828.1"; transcript_id "ENSMUST00000284218.1"; gene_type "lncRNA"; gene_name "ENSMUSG00000127828"; transcript_type "lncRNA"; transcript_name "ENSMUST00000284218"; level 2; tag "Ensembl_canonical"; tag "GENCODE_Primary"; tag "TAGENE";
chr18	HAVANA	gene	75023174	75036773	0	+	.	gene_id "ENSMUSG00000127828.1"; gene_type "lncRNA"; gene_name "ENSMUSG00000127828"; level 2;
chr18	HAVANA	exon	75023182	75023220	0	+	.	gene_id "ENSMUSG00000127828.1"; transcript_id "ENSMUST00000284219.1"; gene_type "lncRNA"; gene_name "ENSMUSG00000127828"; transcript_type "lncRNA"; transcript_name "ENSMUST00000284219"; exon_number 1; exon_id "ENSMUSE00001563245.1"; level 2; tag "TAGENE";
chr18	HAVANA	transcript	75023182	75036771	0	+	.	gene_id "ENSMUSG00000127828.1"; transcript_id "ENSMUST00000284219.1"; gene_type "lncRNA"; gene_name "ENSMUSG00000127828"; transcript_type "lncRNA"; transcript_name "ENSMUST00000284219"; level 2; tag "TAGENE";
chr18	HAVANA	exon	75023241	75023408	0	+	.	gene_id "ENSMUSG00000127828.1"; transcript_id "ENSMUST00000284220.1"; gene_type "lncRNA"; gene_name "ENSMUSG00000127828"; transcript_type "lncRNA"; transcript_name "ENSMUST00000284220"; exon_number 1; exon_id "ENSMUSE00001563243.1"; level 2; tag "basic"; tag "TAGENE";
chr18	HAVANA	transcript	75023241	75036771	0	+	.	gene_id "ENSMUSG00000127828.1"; transcript_id "ENSMUST00000284220.1"; gene_type "lncRNA"; gene_name "ENSMUSG00000127828"; transcript_type "lncRNA"; transcript_name "ENSMUST00000284220"; level 2; tag "basic"; tag "TAGENE";
chr18	HAVANA	exon	75023572	75023811	0	+	.	gene_id "ENSMUSG00000127828.1"; transcript_id "ENSMUST00000284221.1"; gene_type "lncRNA"; gene_name "ENSMUSG00000127828"; transcript_type "lncRNA"; transcript_name "ENSMUST00000284221"; exon_number 1; exon_id "ENSMUSE00001563247.1"; level 2; tag "TAGENE";
chr18	HAVANA	transcript	75023572	75036773	0	+	.	gene_id "ENSMUSG00000127828.1"; transcript_id "ENSMUST00000284221.1"; gene_type "lncRNA"; gene_name "ENSMUSG00000127828"; transcript_type "lncRNA"; transcript_name "ENSMUST00000284221"; level 2; tag "TAGENE";
chr18	HAVANA	exon	75023580	75023811	0	+	.	gene_id "ENSMUSG00000127828.1"; transcript_id "ENSMUST00000284218.1"; gene_type "lncRNA"; gene_name "ENSMUSG00000127828"; transcript_type "lncRNA"; transcript_name "ENSMUST00000284218"; exon_number 2; exon_id "ENSMUSE00001563254.1"; level 2; tag "Ensembl_canonical"; tag "GENCODE_Primary"; tag "TAGENE";
chr18	HAVANA	exon	75023580	75023811	0	+	.	gene_id "ENSMUSG00000127828.1"; transcript_id "ENSMUST00000284219.1"; gene_type "lncRNA"; gene_name "ENSMUSG00000127828"; transcript_type "lncRNA"; transcript_name "ENSMUST00000284219"; exon_number 2; exon_id "ENSMUSE00001563254.1"; level 2; tag "TAGENE";
chr18	HAVANA	exon	75023580	75023811	0	+	.	gene_id "ENSMUSG00000127828.1"; transcript_id "ENSMUST00000284220.1"; gene_type "lncRNA"; gene_name "ENSMUSG00000127828"; transcript_type "lncRNA"; transcript_name "ENSMUST00000284220"; exon_number 2; exon_id "ENSMUSE00001563254.1"; level 2; tag "basic"; tag "TAGENE";
chr18	HAVANA	exon	75023598	75023811	0	+	.	gene_id "ENSMUSG00000127828.1"; transcript_id "ENSMUST00000284223.1"; gene_type "lncRNA"; gene_name "ENSMUSG00000127828"; transcript_type "lncRNA"; transcript_name "ENSMUST00000284223"; exon_number 1; exon_id "ENSMUSE00001563252.1"; level 2; tag "basic"; tag "TAGENE";
chr18	HAVANA	transcript	75023598	75029645	0	+	.	gene_id "ENSMUSG00000127828.1"; transcript_id "ENSMUST00000284223.1"; gene_type "lncRNA"; gene_name "ENSMUSG00000127828"; transcript_type "lncRNA"; transcript_name "ENSMUST00000284223"; level 2; tag "basic"; tag "TAGENE";
chr18	HAVANA	exon	75023607	75023811	0	+	.	gene_id "ENSMUSG00000127828.1"; transcript_id "ENSMUST00000284222.1"; gene_type "lncRNA"; gene_name "ENSMUSG00000127828"; transcript_type "lncRNA"; transcript_name "ENSMUST00000284222"; exon_number 1; exon_id "ENSMUSE00001563244.1"; level 2; tag "TAGENE";
chr18	HAVANA	transcript	75023607	75036771	0	+	.	gene_id "ENSMUSG00000127828.1"; transcript_id "ENSMUST00000284222.1"; gene_type "lncRNA"; gene_name "ENSMUSG00000127828"; transcript_type "lncRNA"; transcript_name "ENSMUST00000284222"; level 2; tag "TAGENE";
chr18	sragcm37_es	exon	75024816	75024978	0.136491717062412	+	.	gene_id "ENSMUSG00000127828.1"; transcript_id "ENSMUSG00000127828.1_tx_2"; exon_id "chr18_75024816_75024978_+"; exonnum "1"; txlen "781";
chr18	sragcm37_es	exon	75024816	75024978	0.024455896796775	+	.	gene_id "ENSMUSG00000127828.1"; transcript_id "ENSMUSG00000127828.1_tx_6"; exon_id "chr18_75024816_75024978_+"; exonnum "1"; txlen "694";
chr18	sragcm37_es	exon	75028040	75028167	0.0162331803613335	+	.	gene_id "ENSMUSG00000127828.1"; transcript_id "ENSMUSG00000127828.1_tx_7"; exon_id "chr18_75028040_75028167_+"; exonnum "1"; txlen "746";
chr18	HAVANA	exon	75028686	75028764	0	+	.	gene_id "ENSMUSG00000127828.1"; transcript_id "ENSMUST00000284222.1"; gene_type "lncRNA"; gene_name "ENSMUSG00000127828"; transcript_type "lncRNA"; transcript_name "ENSMUST00000284222"; exon_number 2; exon_id "ENSMUSE00001563253.1"; level 2; tag "TAGENE";
chr18	HAVANA	exon	75028703	75028764	0	+	.	gene_id "ENSMUSG00000127828.1"; transcript_id "ENSMUST00000284218.1"; gene_type "lncRNA"; gene_name "ENSMUSG00000127828"; transcript_type "lncRNA"; transcript_name "ENSMUST00000284218"; exon_number 3; exon_id "ENSMUSE00001563249.1"; level 2; tag "Ensembl_canonical"; tag "GENCODE_Primary"; tag "TAGENE";
chr18	HAVANA	exon	75028703	75028764	0	+	.	gene_id "ENSMUSG00000127828.1"; transcript_id "ENSMUST00000284219.1"; gene_type "lncRNA"; gene_name "ENSMUSG00000127828"; transcript_type "lncRNA"; transcript_name "ENSMUST00000284219"; exon_number 3; exon_id "ENSMUSE00001563249.1"; level 2; tag "TAGENE";
chr18	HAVANA	exon	75028703	75028764	0	+	.	gene_id "ENSMUSG00000127828.1"; transcript_id "ENSMUST00000284220.1"; gene_type "lncRNA"; gene_name "ENSMUSG00000127828"; transcript_type "lncRNA"; transcript_name "ENSMUST00000284220"; exon_number 3; exon_id "ENSMUSE00001563249.1"; level 2; tag "basic"; tag "TAGENE";
chr18	HAVANA	exon	75028703	75028764	0	+	.	gene_id "ENSMUSG00000127828.1"; transcript_id "ENSMUST00000284221.1"; gene_type "lncRNA"; gene_name "ENSMUSG00000127828"; transcript_type "lncRNA"; transcript_name "ENSMUST00000284221"; exon_number 2; exon_id "ENSMUSE00001563249.1"; level 2; tag "TAGENE";
chr18	HAVANA	exon	75028703	75028764	0	+	.	gene_id "ENSMUSG00000127828.1"; transcript_id "ENSMUST00000284223.1"; gene_type "lncRNA"; gene_name "ENSMUSG00000127828"; transcript_type "lncRNA"; transcript_name "ENSMUST00000284223"; exon_number 2; exon_id "ENSMUSE00001563249.1"; level 2; tag "basic"; tag "TAGENE";
chr18	ENSEMBL_gcm37	exon	75028703	75028764	0.136491717062412	+	.	gene_id "ENSMUSG00000127828.1"; transcript_id "ENSMUSG00000127828.1_tx_2"; exon_id "chr18_75028703_75028764_+"; exonnum "2"; txlen "781";
chr18	ENSEMBL_gcm37	exon	75028703	75028764	0.024455896796775	+	.	gene_id "ENSMUSG00000127828.1"; transcript_id "ENSMUSG00000127828.1_tx_6"; exon_id "chr18_75028703_75028764_+"; exonnum "2"; txlen "694";
chr18	ENSEMBL_gcm37	exon	75028703	75028764	0.0162331803613335	+	.	gene_id "ENSMUSG00000127828.1"; transcript_id "ENSMUSG00000127828.1_tx_7"; exon_id "chr18_75028703_75028764_+"; exonnum "2"; txlen "746";
chr18	HAVANA	exon	75029090	75029645	0	+	.	gene_id "ENSMUSG00000127828.1"; transcript_id "ENSMUST00000284223.1"; gene_type "lncRNA"; gene_name "ENSMUSG00000127828"; transcript_type "lncRNA"; transcript_name "ENSMUST00000284223"; exon_number 3; exon_id "ENSMUSE00001563246.1"; level 2; tag "basic"; tag "TAGENE";
chr18	ENSEMBL_gcm37	exon	75029090	75029645	0.136491717062412	+	.	gene_id "ENSMUSG00000127828.1"; transcript_id "ENSMUSG00000127828.1_tx_2"; exon_id "chr18_75029090_75029645_+"; exonnum "3"; txlen "781";
chr18	ENSEMBL_gcm37	exon	75029090	75029645	0.0162331803613335	+	.	gene_id "ENSMUSG00000127828.1"; transcript_id "ENSMUSG00000127828.1_tx_7"; exon_id "chr18_75029090_75029645_+"; exonnum "3"; txlen "746";
chr18	sragcm37_es	exon	75030367	75030415	0.0898286710169419	+	.	gene_id "ENSMUSG00000127828.1"; transcript_id "ENSMUSG00000127828.1_tx_3"; exon_id "chr18_75030367_75030415_+"; exonnum "1"; txlen "518";
chr18	sragcm37_es	exon	75033231	75033330	0.192349662052429	+	.	gene_id "ENSMUSG00000127828.1"; transcript_id "ENSMUSG00000127828.1_tx_1"; exon_id "chr18_75033231_75033330_+"; exonnum "1"; txlen "569";
chr18	HAVANA	exon	75034002	75034233	0	+	.	gene_id "ENSMUSG00000127828.1"; transcript_id "ENSMUST00000284219.1"; gene_type "lncRNA"; gene_name "ENSMUSG00000127828"; transcript_type "lncRNA"; transcript_name "ENSMUST00000284219"; exon_number 4; exon_id "ENSMUSE00001563248.1"; level 2; tag "TAGENE";
chr18	HAVANA	exon	75034002	75034233	0	+	.	gene_id "ENSMUSG00000127828.1"; transcript_id "ENSMUST00000284220.1"; gene_type "lncRNA"; gene_name "ENSMUSG00000127828"; transcript_type "lncRNA"; transcript_name "ENSMUST00000284220"; exon_number 4; exon_id "ENSMUSE00001563248.1"; level 2; tag "basic"; tag "TAGENE";
chr18	HAVANA	exon	75034002	75034233	0	+	.	gene_id "ENSMUSG00000127828.1"; transcript_id "ENSMUST00000284222.1"; gene_type "lncRNA"; gene_name "ENSMUSG00000127828"; transcript_type "lncRNA"; transcript_name "ENSMUST00000284222"; exon_number 3; exon_id "ENSMUSE00001563248.1"; level 2; tag "TAGENE";
chr18	ENSEMBL_gcm37	exon	75034002	75034233	0.192349662052429	+	.	gene_id "ENSMUSG00000127828.1"; transcript_id "ENSMUSG00000127828.1_tx_1"; exon_id "chr18_75034002_75034233_+"; exonnum "2"; txlen "569";
chr18	ENSEMBL_gcm37	exon	75034002	75034233	0.0898286710169419	+	.	gene_id "ENSMUSG00000127828.1"; transcript_id "ENSMUSG00000127828.1_tx_3"; exon_id "chr18_75034002_75034233_+"; exonnum "2"; txlen "518";
chr18	ENSEMBL_gcm37	exon	75034002	75034233	0.024455896796775	+	.	gene_id "ENSMUSG00000127828.1"; transcript_id "ENSMUSG00000127828.1_tx_6"; exon_id "chr18_75034002_75034233_+"; exonnum "3"; txlen "694";
chr18	HAVANA	exon	75036535	75036771	0	+	.	gene_id "ENSMUSG00000127828.1"; transcript_id "ENSMUST00000284218.1"; gene_type "lncRNA"; gene_name "ENSMUSG00000127828"; transcript_type "lncRNA"; transcript_name "ENSMUST00000284218"; exon_number 4; exon_id "ENSMUSE00001563250.1"; level 2; tag "Ensembl_canonical"; tag "GENCODE_Primary"; tag "TAGENE";
chr18	HAVANA	exon	75036535	75036771	0	+	.	gene_id "ENSMUSG00000127828.1"; transcript_id "ENSMUST00000284219.1"; gene_type "lncRNA"; gene_name "ENSMUSG00000127828"; transcript_type "lncRNA"; transcript_name "ENSMUST00000284219"; exon_number 5; exon_id "ENSMUSE00001563250.1"; level 2; tag "TAGENE";
chr18	HAVANA	exon	75036535	75036771	0	+	.	gene_id "ENSMUSG00000127828.1"; transcript_id "ENSMUST00000284220.1"; gene_type "lncRNA"; gene_name "ENSMUSG00000127828"; transcript_type "lncRNA"; transcript_name "ENSMUST00000284220"; exon_number 5; exon_id "ENSMUSE00001563250.1"; level 2; tag "basic"; tag "TAGENE";
chr18	HAVANA	exon	75036535	75036771	0	+	.	gene_id "ENSMUSG00000127828.1"; transcript_id "ENSMUST00000284222.1"; gene_type "lncRNA"; gene_name "ENSMUSG00000127828"; transcript_type "lncRNA"; transcript_name "ENSMUST00000284222"; exon_number 4; exon_id "ENSMUSE00001563250.1"; level 2; tag "TAGENE";
chr18	ENSEMBL_gcm37	exon	75036535	75036771	0.192349662052429	+	.	gene_id "ENSMUSG00000127828.1"; transcript_id "ENSMUSG00000127828.1_tx_1"; exon_id "chr18_75036535_75036771_+"; exonnum "3"; txlen "569";
chr18	ENSEMBL_gcm37	exon	75036535	75036771	0.0898286710169419	+	.	gene_id "ENSMUSG00000127828.1"; transcript_id "ENSMUSG00000127828.1_tx_3"; exon_id "chr18_75036535_75036771_+"; exonnum "3"; txlen "518";
chr18	ENSEMBL_gcm37	exon	75036535	75036771	0.024455896796775	+	.	gene_id "ENSMUSG00000127828.1"; transcript_id "ENSMUSG00000127828.1_tx_6"; exon_id "chr18_75036535_75036771_+"; exonnum "4"; txlen "694";
chr18	HAVANA	exon	75036535	75036773	0	+	.	gene_id "ENSMUSG00000127828.1"; transcript_id "ENSMUST00000284221.1"; gene_type "lncRNA"; gene_name "ENSMUSG00000127828"; transcript_type "lncRNA"; transcript_name "ENSMUST00000284221"; exon_number 3; exon_id "ENSMUSE00001563242.1"; level 2; tag "TAGENE";
chr18	HAVANA	exon	75063098	75063357	0	+	.	gene_id "ENSMUSG00000136658.1"; transcript_id "ENSMUST00000337006.1"; gene_type "lncRNA"; gene_name "ENSMUSG00000136658"; transcript_type "lncRNA"; transcript_name "ENSMUST00000337006"; exon_number 1; exon_id "ENSMUSE00001664440.1"; level 2; tag "basic"; tag "TAGENE";
chr18	HAVANA	transcript	75063098	75069375	0	+	.	gene_id "ENSMUSG00000136658.1"; transcript_id "ENSMUST00000337006.1"; gene_type "lncRNA"; gene_name "ENSMUSG00000136658"; transcript_type "lncRNA"; transcript_name "ENSMUST00000337006"; level 2; tag "basic"; tag "TAGENE";
chr18	HAVANA	gene	75063098	75071704	0	+	.	gene_id "ENSMUSG00000136658.1"; gene_type "lncRNA"; gene_name "ENSMUSG00000136658"; level 2; tag "overlapping_locus"; tag "overlaps_pseudogene";
chr18	HAVANA	exon	75063173	75063357	0	+	.	gene_id "ENSMUSG00000136658.1"; transcript_id "ENSMUST00000337005.1"; gene_type "lncRNA"; gene_name "ENSMUSG00000136658"; transcript_type "lncRNA"; transcript_name "ENSMUST00000337005"; exon_number 1; exon_id "ENSMUSE00001664432.1"; level 2; tag "basic"; tag "Ensembl_canonical"; tag "GENCODE_Primary"; tag "TAGENE";
chr18	HAVANA	transcript	75063173	75071704	0	+	.	gene_id "ENSMUSG00000136658.1"; transcript_id "ENSMUST00000337005.1"; gene_type "lncRNA"; gene_name "ENSMUSG00000136658"; transcript_type "lncRNA"; transcript_name "ENSMUST00000337005"; level 2; tag "basic"; tag "Ensembl_canonical"; tag "GENCODE_Primary"; tag "TAGENE";
chr18	HAVANA	exon	75063184	75063357	0	+	.	gene_id "ENSMUSG00000136658.1"; transcript_id "ENSMUST00000337007.1"; gene_type "lncRNA"; gene_name "ENSMUSG00000136658"; transcript_type "lncRNA"; transcript_name "ENSMUST00000337007"; exon_number 1; exon_id "ENSMUSE00001664441.1"; level 2; tag "TAGENE";
chr18	ENSEMBL_gcm37	exon	75063184	75063357	0.00247274574816797	+	.	gene_id "ENSMUSG00000136658.1"; transcript_id "ENSMUSG00000136658.1_tx_10"; exon_id "chr18_75063184_75063357_+"; exonnum "1"; txlen "1150";
chr18	HAVANA	transcript	75063184	75069379	0	+	.	gene_id "ENSMUSG00000136658.1"; transcript_id "ENSMUST00000337007.1"; gene_type "lncRNA"; gene_name "ENSMUSG00000136658"; transcript_type "lncRNA"; transcript_name "ENSMUST00000337007"; level 2; tag "TAGENE";
chr18	HAVANA	exon	75063295	75063357	0	+	.	gene_id "ENSMUSG00000136658.1"; transcript_id "ENSMUST00000337008.1"; gene_type "lncRNA"; gene_name "ENSMUSG00000136658"; transcript_type "lncRNA"; transcript_name "ENSMUST00000337008"; exon_number 1; exon_id "ENSMUSE00001664436.1"; level 2; tag "basic"; tag "TAGENE";
chr18	HAVANA	transcript	75063295	75069371	0	+	.	gene_id "ENSMUSG00000136658.1"; transcript_id "ENSMUST00000337008.1"; gene_type "lncRNA"; gene_name "ENSMUSG00000136658"; transcript_type "lncRNA"; transcript_name "ENSMUST00000337008"; level 2; tag "basic"; tag "TAGENE";
chr18	HAVANA	exon	75068013	75068134	0	+	.	gene_id "ENSMUSG00000136658.1"; transcript_id "ENSMUST00000337006.1"; gene_type "lncRNA"; gene_name "ENSMUSG00000136658"; transcript_type "lncRNA"; transcript_name "ENSMUST00000337006"; exon_number 2; exon_id "ENSMUSE00001664437.1"; level 2; tag "basic"; tag "TAGENE";
chr18	HAVANA	exon	75068013	75068134	0	+	.	gene_id "ENSMUSG00000136658.1"; transcript_id "ENSMUST00000337008.1"; gene_type "lncRNA"; gene_name "ENSMUSG00000136658"; transcript_type "lncRNA"; transcript_name "ENSMUST00000337008"; exon_number 2; exon_id "ENSMUSE00001664437.1"; level 2; tag "basic"; tag "TAGENE";
chr18	ENSEMBL_gcm37	exon	75068013	75068134	0.00247274574816797	+	.	gene_id "ENSMUSG00000136658.1"; transcript_id "ENSMUSG00000136658.1_tx_10"; exon_id "chr18_75068013_75068134_+"; exonnum "2"; txlen "1150";
chr18	HAVANA	exon	75068057	75068134	0	+	.	gene_id "ENSMUSG00000136658.1"; transcript_id "ENSMUST00000337009.1"; gene_type "lncRNA"; gene_name "ENSMUSG00000136658"; transcript_type "lncRNA"; transcript_name "ENSMUST00000337009"; exon_number 1; exon_id "ENSMUSE00001664430.1"; level 2; tag "TAGENE";
chr18	HAVANA	transcript	75068057	75069371	0	+	.	gene_id "ENSMUSG00000136658.1"; transcript_id "ENSMUST00000337009.1"; gene_type "lncRNA"; gene_name "ENSMUSG00000136658"; transcript_type "lncRNA"; transcript_name "ENSMUST00000337009"; level 2; tag "TAGENE";
chr18	HAVANA	exon	75068333	75068570	0	+	.	gene_id "ENSMUSG00000136658.1"; transcript_id "ENSMUST00000337010.1"; gene_type "lncRNA"; gene_name "ENSMUSG00000136658"; transcript_type "lncRNA"; transcript_name "ENSMUST00000337010"; exon_number 1; exon_id "ENSMUSE00001664428.1"; level 2; tag "TAGENE";
chr18	HAVANA	transcript	75068333	75069371	0	+	.	gene_id "ENSMUSG00000136658.1"; transcript_id "ENSMUST00000337010.1"; gene_type "lncRNA"; gene_name "ENSMUSG00000136658"; transcript_type "lncRNA"; transcript_name "ENSMUST00000337010"; level 2; tag "TAGENE";
chr18	HAVANA	exon	75068337	75068570	0	+	.	gene_id "ENSMUSG00000136658.1"; transcript_id "ENSMUST00000337005.1"; gene_type "lncRNA"; gene_name "ENSMUSG00000136658"; transcript_type "lncRNA"; transcript_name "ENSMUST00000337005"; exon_number 2; exon_id "ENSMUSE00001664435.1"; level 2; tag "basic"; tag "Ensembl_canonical"; tag "GENCODE_Primary"; tag "TAGENE";
chr18	HAVANA	exon	75068337	75069379	0	+	.	gene_id "ENSMUSG00000136658.1"; transcript_id "ENSMUST00000337007.1"; gene_type "lncRNA"; gene_name "ENSMUSG00000136658"; transcript_type "lncRNA"; transcript_name "ENSMUST00000337007"; exon_number 2; exon_id "ENSMUSE00001664433.1"; level 2; tag "TAGENE";
chr18	HAVANA	exon	75068464	75068570	0	+	.	gene_id "ENSMUSG00000136658.1"; transcript_id "ENSMUST00000337008.1"; gene_type "lncRNA"; gene_name "ENSMUSG00000136658"; transcript_type "lncRNA"; transcript_name "ENSMUST00000337008"; exon_number 3; exon_id "ENSMUSE00001664439.1"; level 2; tag "basic"; tag "TAGENE";
chr18	HAVANA	exon	75068464	75068570	0	+	.	gene_id "ENSMUSG00000136658.1"; transcript_id "ENSMUST00000337009.1"; gene_type "lncRNA"; gene_name "ENSMUSG00000136658"; transcript_type "lncRNA"; transcript_name "ENSMUST00000337009"; exon_number 2; exon_id "ENSMUSE00001664439.1"; level 2; tag "TAGENE";
chr18	ENSEMBL_gcm37	exon	75068464	75068570	0.00247274574816797	+	.	gene_id "ENSMUSG00000136658.1"; transcript_id "ENSMUSG00000136658.1_tx_10"; exon_id "chr18_75068464_75068570_+"; exonnum "3"; txlen "1150";
chr18	HAVANA	exon	75068464	75069375	0	+	.	gene_id "ENSMUSG00000136658.1"; transcript_id "ENSMUST00000337006.1"; gene_type "lncRNA"; gene_name "ENSMUSG00000136658"; transcript_type "lncRNA"; transcript_name "ENSMUST00000337006"; exon_number 3; exon_id "ENSMUSE00001664429.1"; level 2; tag "basic"; tag "TAGENE";
chr18	HAVANA	exon	75068674	75069371	0	+	.	gene_id "ENSMUSG00000136658.1"; transcript_id "ENSMUST00000337009.1"; gene_type "lncRNA"; gene_name "ENSMUSG00000136658"; transcript_type "lncRNA"; transcript_name "ENSMUST00000337009"; exon_number 3; exon_id "ENSMUSE00001664438.1"; level 2; tag "TAGENE";
chr18	HAVANA	exon	75068674	75069371	0	+	.	gene_id "ENSMUSG00000136658.1"; transcript_id "ENSMUST00000337010.1"; gene_type "lncRNA"; gene_name "ENSMUSG00000136658"; transcript_type "lncRNA"; transcript_name "ENSMUST00000337010"; exon_number 2; exon_id "ENSMUSE00001664438.1"; level 2; tag "TAGENE";
chr18	HAVANA	exon	75068991	75069371	0	+	.	gene_id "ENSMUSG00000136658.1"; transcript_id "ENSMUST00000337008.1"; gene_type "lncRNA"; gene_name "ENSMUSG00000136658"; transcript_type "lncRNA"; transcript_name "ENSMUST00000337008"; exon_number 4; exon_id "ENSMUSE00001664434.1"; level 2; tag "basic"; tag "TAGENE";
chr18	HAVANA	exon	75069351	75070338	0	+	.	gene_id "ENSMUSG00000117767.2"; transcript_id "ENSMUST00000236784.2"; gene_type "transcribed_processed_pseudogene"; gene_name "Gm18786"; transcript_type "transcribed_processed_pseudogene"; transcript_name "Gm18786-201"; exon_number 1; exon_id "ENSMUSE00001458920.2"; level 2; mgi_id "MGI:5010971"; ont "PGO:0000004"; ont "PGO:0000019"; tag "basic"; tag "Ensembl_canonical"; tag "GENCODE_Primary"; havana_gene "OTTMUSG00000073671.1"; havana_transcript "OTTMUST00000178826.1";
chr18	HAVANA	gene	75069351	75071391	0	+	.	gene_id "ENSMUSG00000117767.2"; gene_type "transcribed_processed_pseudogene"; gene_name "Gm18786"; level 2; mgi_id "MGI:5010971"; tag "overlapping_locus"; havana_gene "OTTMUSG00000073671.1";
chr18	HAVANA	transcript	75069351	75071391	0	+	.	gene_id "ENSMUSG00000117767.2"; transcript_id "ENSMUST00000236784.2"; gene_type "transcribed_processed_pseudogene"; gene_name "Gm18786"; transcript_type "transcribed_processed_pseudogene"; transcript_name "Gm18786-201"; level 2; mgi_id "MGI:5010971"; ont "PGO:0000004"; ont "PGO:0000019"; tag "basic"; tag "Ensembl_canonical"; tag "GENCODE_Primary"; havana_gene "OTTMUSG00000073671.1"; havana_transcript "OTTMUST00000178826.1";
chr18	HAVANA	exon	75069539	75071704	0	+	.	gene_id "ENSMUSG00000136658.1"; transcript_id "ENSMUST00000337005.1"; gene_type "lncRNA"; gene_name "ENSMUSG00000136658"; transcript_type "lncRNA"; transcript_name "ENSMUST00000337005"; exon_number 3; exon_id "ENSMUSE00001664431.1"; level 2; tag "basic"; tag "Ensembl_canonical"; tag "GENCODE_Primary"; tag "TAGENE";
chr18	HAVANA	exon	75070974	75071154	0	+	.	gene_id "ENSMUSG00000117767.2"; transcript_id "ENSMUST00000236784.2"; gene_type "transcribed_processed_pseudogene"; gene_name "Gm18786"; transcript_type "transcribed_processed_pseudogene"; transcript_name "Gm18786-201"; exon_number 2; exon_id "ENSMUSE00001462656.2"; level 2; mgi_id "MGI:5010971"; ont "PGO:0000004"; ont "PGO:0000019"; tag "basic"; tag "Ensembl_canonical"; tag "GENCODE_Primary"; havana_gene "OTTMUSG00000073671.1"; havana_transcript "OTTMUST00000178826.1";
chr18	HAVANA	exon	75071325	75071391	0	+	.	gene_id "ENSMUSG00000117767.2"; transcript_id "ENSMUST00000236784.2"; gene_type "transcribed_processed_pseudogene"; gene_name "Gm18786"; transcript_type "transcribed_processed_pseudogene"; transcript_name "Gm18786-201"; exon_number 3; exon_id "ENSMUSE00001454311.2"; level 2; mgi_id "MGI:5010971"; ont "PGO:0000004"; ont "PGO:0000019"; tag "basic"; tag "Ensembl_canonical"; tag "GENCODE_Primary"; havana_gene "OTTMUSG00000073671.1"; havana_transcript "OTTMUST00000178826.1";
chr18	sragcm37_mid	exon	75076435	75077000	0.00247274574816797	+	.	gene_id "ENSMUSG00000136658.1"; transcript_id "ENSMUSG00000136658.1_tx_10"; exon_id "chr18_75076435_75077000_+"; exonnum "4"; txlen "1150";
chr18	sragcm37_ss	exon	75079566	75079746	0.00247274574816797	+	.	gene_id "ENSMUSG00000136658.1"; transcript_id "ENSMUSG00000136658.1_tx_10"; exon_id "chr18_75079566_75079746_+"; exonnum "5"; txlen "1150";
chr18	sragcm37_es	exon	75090043	75090468	0.0611758115842636	+	.	gene_id "ENSMUSG00000136621.1"; transcript_id "ENSMUSG00000136621.1_tx_1"; exon_id "chr18_75090043_75090468_+"; exonnum "1"; txlen "755";
chr18	sragcm37_es	exon	75090043	75090468	0.0497854575518969	+	.	gene_id "ENSMUSG00000136621.1"; transcript_id "ENSMUSG00000136621.1_tx_2"; exon_id "chr18_75090043_75090468_+"; exonnum "1"; txlen "673";
chr18	sragcm37_es	exon	75090043	75090468	0.0186581131681199	+	.	gene_id "ENSMUSG00000136621.1"; transcript_id "ENSMUSG00000136621.1_tx_3"; exon_id "chr18_75090043_75090468_+"; exonnum "1"; txlen "895";
chr18	sragcm37_ss	exon	75092926	75093172	0.0497854575518969	+	.	gene_id "ENSMUSG00000136621.1"; transcript_id "ENSMUSG00000136621.1_tx_2"; exon_id "chr18_75092926_75093172_+"; exonnum "2"; txlen "673";
chr18	HAVANA	exon	75095497	75095849	0	+	.	gene_id "ENSMUSG00000136621.1"; transcript_id "ENSMUST00000336794.1"; gene_type "lncRNA"; gene_name "ENSMUSG00000136621"; transcript_type "lncRNA"; transcript_name "ENSMUST00000336794"; exon_number 1; exon_id "ENSMUSE00001664027.1"; level 2; tag "basic"; tag "Ensembl_canonical"; tag "GENCODE_Primary"; tag "TAGENE";
chr18	HAVANA	transcript	75095497	75106310	0	+	.	gene_id "ENSMUSG00000136621.1"; transcript_id "ENSMUST00000336794.1"; gene_type "lncRNA"; gene_name "ENSMUSG00000136621"; transcript_type "lncRNA"; transcript_name "ENSMUST00000336794"; level 2; tag "basic"; tag "Ensembl_canonical"; tag "GENCODE_Primary"; tag "TAGENE";
chr18	HAVANA	gene	75095497	75107971	0	+	.	gene_id "ENSMUSG00000136621.1"; gene_type "lncRNA"; gene_name "ENSMUSG00000136621"; level 2;
chr18	sragcm37_es	exon	75100975	75101856	0.0185171677706225	+	.	gene_id "ENSMUSG00000136621.1"; transcript_id "ENSMUSG00000136621.1_tx_4"; exon_id "chr18_75100975_75101856_+"; exonnum "1"; txlen "1071";
chr18	HAVANA	exon	75103201	75103418	0	+	.	gene_id "ENSMUSG00000136621.1"; transcript_id "ENSMUST00000336795.1"; gene_type "lncRNA"; gene_name "ENSMUSG00000136621"; transcript_type "lncRNA"; transcript_name "ENSMUST00000336795"; exon_number 1; exon_id "ENSMUSE00001664026.1"; level 2; tag "basic"; tag "TAGENE";
chr18	HAVANA	transcript	75103201	75107971	0	+	.	gene_id "ENSMUSG00000136621.1"; transcript_id "ENSMUST00000336795.1"; gene_type "lncRNA"; gene_name "ENSMUSG00000136621"; transcript_type "lncRNA"; transcript_name "ENSMUST00000336795"; level 2; tag "basic"; tag "TAGENE";
chr18	HAVANA	exon	75103573	75103625	0	+	.	gene_id "ENSMUSG00000136621.1"; transcript_id "ENSMUST00000336794.1"; gene_type "lncRNA"; gene_name "ENSMUSG00000136621"; transcript_type "lncRNA"; transcript_name "ENSMUST00000336794"; exon_number 2; exon_id "ENSMUSE00001664022.1"; level 2; tag "basic"; tag "Ensembl_canonical"; tag "GENCODE_Primary"; tag "TAGENE";
chr18	HAVANA	exon	75103573	75103625	0	+	.	gene_id "ENSMUSG00000136621.1"; transcript_id "ENSMUST00000336795.1"; gene_type "lncRNA"; gene_name "ENSMUSG00000136621"; transcript_type "lncRNA"; transcript_name "ENSMUST00000336795"; exon_number 2; exon_id "ENSMUSE00001664022.1"; level 2; tag "basic"; tag "TAGENE";
chr18	ENSEMBL_gcm37	exon	75103573	75103625	0.0611758115842636	+	.	gene_id "ENSMUSG00000136621.1"; transcript_id "ENSMUSG00000136621.1_tx_1"; exon_id "chr18_75103573_75103625_+"; exonnum "2"; txlen "755";
chr18	ENSEMBL_gcm37	exon	75103573	75103625	0.0186581131681199	+	.	gene_id "ENSMUSG00000136621.1"; transcript_id "ENSMUSG00000136621.1_tx_3"; exon_id "chr18_75103573_75103625_+"; exonnum "2"; txlen "895";
chr18	ENSEMBL_gcm37	exon	75103573	75103625	0.0185171677706225	+	.	gene_id "ENSMUSG00000136621.1"; transcript_id "ENSMUSG00000136621.1_tx_4"; exon_id "chr18_75103573_75103625_+"; exonnum "2"; txlen "1071";
chr18	HAVANA	exon	75105432	75105572	0	+	.	gene_id "ENSMUSG00000136621.1"; transcript_id "ENSMUST00000336794.1"; gene_type "lncRNA"; gene_name "ENSMUSG00000136621"; transcript_type "lncRNA"; transcript_name "ENSMUST00000336794"; exon_number 3; exon_id "ENSMUSE00001664021.1"; level 2; tag "basic"; tag "Ensembl_canonical"; tag "GENCODE_Primary"; tag "TAGENE";
chr18	HAVANA	exon	75105858	75105993	0	+	.	gene_id "ENSMUSG00000136621.1"; transcript_id "ENSMUST00000336795.1"; gene_type "lncRNA"; gene_name "ENSMUSG00000136621"; transcript_type "lncRNA"; transcript_name "ENSMUST00000336795"; exon_number 3; exon_id "ENSMUSE00001664025.1"; level 2; tag "basic"; tag "TAGENE";
chr18	ENSEMBL_gcm37	exon	75105858	75105993	0.0611758115842636	+	.	gene_id "ENSMUSG00000136621.1"; transcript_id "ENSMUSG00000136621.1_tx_1"; exon_id "chr18_75105858_75105993_+"; exonnum "3"; txlen "755";
chr18	ENSEMBL_gcm37	exon	75105858	75105993	0.0186581131681199	+	.	gene_id "ENSMUSG00000136621.1"; transcript_id "ENSMUSG00000136621.1_tx_3"; exon_id "chr18_75105858_75105993_+"; exonnum "3"; txlen "895";
chr18	ENSEMBL_gcm37	exon	75105858	75105993	0.0185171677706225	+	.	gene_id "ENSMUSG00000136621.1"; transcript_id "ENSMUSG00000136621.1_tx_4"; exon_id "chr18_75105858_75105993_+"; exonnum "3"; txlen "1071";
chr18	HAVANA	exon	75105858	75106310	0	+	.	gene_id "ENSMUSG00000136621.1"; transcript_id "ENSMUST00000336794.1"; gene_type "lncRNA"; gene_name "ENSMUSG00000136621"; transcript_type "lncRNA"; transcript_name "ENSMUST00000336794"; exon_number 4; exon_id "ENSMUSE00001664023.1"; level 2; tag "basic"; tag "Ensembl_canonical"; tag "GENCODE_Primary"; tag "TAGENE";
chr18	HAVANA	exon	75107692	75107971	0	+	.	gene_id "ENSMUSG00000136621.1"; transcript_id "ENSMUST00000336795.1"; gene_type "lncRNA"; gene_name "ENSMUSG00000136621"; transcript_type "lncRNA"; transcript_name "ENSMUST00000336795"; exon_number 4; exon_id "ENSMUSE00001664024.1"; level 2; tag "basic"; tag "TAGENE";
chr18	ENSEMBL_gcm37	exon	75107692	75107971	0.0186581131681199	+	.	gene_id "ENSMUSG00000136621.1"; transcript_id "ENSMUSG00000136621.1_tx_3"; exon_id "chr18_75107692_75107971_+"; exonnum "4"; txlen "895";
chr18	sragcm37_ss	exon	75109155	75109294	0.0611758115842636	+	.	gene_id "ENSMUSG00000136621.1"; transcript_id "ENSMUSG00000136621.1_tx_1"; exon_id "chr18_75109155_75109294_+"; exonnum "4"; txlen "755";
chr18	HAVANA	exon	75114171	75114267	0	+	.	gene_id "ENSMUSG00000136733.1"; transcript_id "ENSMUST00000337430.1"; gene_type "lncRNA"; gene_name "ENSMUSG00000136733"; transcript_type "lncRNA"; transcript_name "ENSMUST00000337430"; exon_number 1; exon_id "ENSMUSE00001665231.1"; level 2; tag "basic"; tag "Ensembl_canonical"; tag "GENCODE_Primary"; tag "TAGENE";
chr18	HAVANA	gene	75114171	75114772	0	+	.	gene_id "ENSMUSG00000136733.1"; gene_type "lncRNA"; gene_name "ENSMUSG00000136733"; level 2;
chr18	HAVANA	transcript	75114171	75114772	0	+	.	gene_id "ENSMUSG00000136733.1"; transcript_id "ENSMUST00000337430.1"; gene_type "lncRNA"; gene_name "ENSMUSG00000136733"; transcript_type "lncRNA"; transcript_name "ENSMUST00000337430"; level 2; tag "basic"; tag "Ensembl_canonical"; tag "GENCODE_Primary"; tag "TAGENE";
chr18	HAVANA	exon	75114364	75114772	0	+	.	gene_id "ENSMUSG00000136733.1"; transcript_id "ENSMUST00000337430.1"; gene_type "lncRNA"; gene_name "ENSMUSG00000136733"; transcript_type "lncRNA"; transcript_name "ENSMUST00000337430"; exon_number 2; exon_id "ENSMUSE00001665232.1"; level 2; tag "basic"; tag "Ensembl_canonical"; tag "GENCODE_Primary"; tag "TAGENE";
chr18	HAVANA	exon	75131629	75131916	0	+	.	gene_id "ENSMUSG00000062328.9"; transcript_id "ENSMUST00000237431.2"; gene_type "protein_coding"; gene_name "Rpl17"; transcript_type "protein_coding"; transcript_name "Rpl17-202"; exon_number 1; exon_id "ENSMUSE00001454617.2"; level 2; protein_id "ENSMUSP00000157556.2"; mgi_id "MGI:2448270"; tag "basic"; tag "Ensembl_canonical"; tag "GENCODE_Primary"; tag "appris_principal_1"; tag "CCDS"; ccdsid "CCDS29344.1"; havana_gene "OTTMUSG00000073683.1"; havana_transcript "OTTMUST00000178840.1";
chr18	HAVANA	UTR	75131629	75131916	0	+	.	gene_id "ENSMUSG00000062328.9"; transcript_id "ENSMUST00000237431.2"; gene_type "protein_coding"; gene_name "Rpl17"; transcript_type "protein_coding"; transcript_name "Rpl17-202"; exon_number 1; exon_id "ENSMUSE00001454617.2"; level 2; protein_id "ENSMUSP00000157556.2"; mgi_id "MGI:2448270"; tag "basic"; tag "Ensembl_canonical"; tag "GENCODE_Primary"; tag "appris_principal_1"; tag "CCDS"; ccdsid "CCDS29344.1"; havana_gene "OTTMUSG00000073683.1"; havana_transcript "OTTMUST00000178840.1";
chr18	ENSEMBL_gcm37	exon	75131629	75131916	10.4845348637911	+	.	gene_id "ENSMUSG00000062328.9"; transcript_id "ENSMUSG00000062328.9_tx_3"; exon_id "chr18_75131629_75131916_+"; exonnum "1"; txlen "814";
chr18	HAVANA	transcript	75131629	75136451	0	+	.	gene_id "ENSMUSG00000062328.9"; transcript_id "ENSMUST00000237431.2"; gene_type "protein_coding"; gene_name "Rpl17"; transcript_type "protein_coding"; transcript_name "Rpl17-202"; level 2; protein_id "ENSMUSP00000157556.2"; mgi_id "MGI:2448270"; tag "basic"; tag "Ensembl_canonical"; tag "GENCODE_Primary"; tag "appris_principal_1"; tag "CCDS"; ccdsid "CCDS29344.1"; havana_gene "OTTMUSG00000073683.1"; havana_transcript "OTTMUST00000178840.1";
chr18	HAVANA	gene	75131629	75136452	0	+	.	gene_id "ENSMUSG00000062328.9"; gene_type "protein_coding"; gene_name "Rpl17"; level 2; mgi_id "MGI:2448270"; tag "ncRNA_host"; havana_gene "OTTMUSG00000073683.1";
chr18	HAVANA	exon	75132049	75132284	0	+	.	gene_id "ENSMUSG00000062328.9"; transcript_id "ENSMUST00000237431.2"; gene_type "protein_coding"; gene_name "Rpl17"; transcript_type "protein_coding"; transcript_name "Rpl17-202"; exon_number 2; exon_id "ENSMUSE00001461744.2"; level 2; protein_id "ENSMUSP00000157556.2"; mgi_id "MGI:2448270"; tag "basic"; tag "Ensembl_canonical"; tag "GENCODE_Primary"; tag "appris_principal_1"; tag "CCDS"; ccdsid "CCDS29344.1"; havana_gene "OTTMUSG00000073683.1"; havana_transcript "OTTMUST00000178840.1";
chr18	HAVANA	UTR	75132049	75132284	0	+	.	gene_id "ENSMUSG00000062328.9"; transcript_id "ENSMUST00000237431.2"; gene_type "protein_coding"; gene_name "Rpl17"; transcript_type "protein_coding"; transcript_name "Rpl17-202"; exon_number 2; exon_id "ENSMUSE00001461744.2"; level 2; protein_id "ENSMUSP00000157556.2"; mgi_id "MGI:2448270"; tag "basic"; tag "Ensembl_canonical"; tag "GENCODE_Primary"; tag "appris_principal_1"; tag "CCDS"; ccdsid "CCDS29344.1"; havana_gene "OTTMUSG00000073683.1"; havana_transcript "OTTMUST00000178840.1";
chr18	ENSEMBL_gcm37	exon	75132049	75132284	10.4845348637911	+	.	gene_id "ENSMUSG00000062328.9"; transcript_id "ENSMUSG00000062328.9_tx_3"; exon_id "chr18_75132049_75132284_+"; exonnum "2"; txlen "814";
chr18	sragcm37_ss	exon	75132873	75133162	10.4845348637911	+	.	gene_id "ENSMUSG00000062328.9"; transcript_id "ENSMUSG00000062328.9_tx_3"; exon_id "chr18_75132873_75133162_+"; exonnum "3"; txlen "814";
chr18	HAVANA	exon	75133520	75133614	0	+	.	gene_id "ENSMUSG00000062328.9"; transcript_id "ENSMUST00000237431.2"; gene_type "protein_coding"; gene_name "Rpl17"; transcript_type "protein_coding"; transcript_name "Rpl17-202"; exon_number 3; exon_id "ENSMUSE00001459140.2"; level 2; protein_id "ENSMUSP00000157556.2"; mgi_id "MGI:2448270"; tag "basic"; tag "Ensembl_canonical"; tag "GENCODE_Primary"; tag "appris_principal_1"; tag "CCDS"; ccdsid "CCDS29344.1"; havana_gene "OTTMUSG00000073683.1"; havana_transcript "OTTMUST00000178840.1";
chr18	HAVANA	UTR	75133520	75133614	0	+	.	gene_id "ENSMUSG00000062328.9"; transcript_id "ENSMUST00000237431.2"; gene_type "protein_coding"; gene_name "Rpl17"; transcript_type "protein_coding"; transcript_name "Rpl17-202"; exon_number 3; exon_id "ENSMUSE00001459140.2"; level 2; protein_id "ENSMUSP00000157556.2"; mgi_id "MGI:2448270"; tag "basic"; tag "Ensembl_canonical"; tag "GENCODE_Primary"; tag "appris_principal_1"; tag "CCDS"; ccdsid "CCDS29344.1"; havana_gene "OTTMUSG00000073683.1"; havana_transcript "OTTMUST00000178840.1";
chr18	ENSEMBL	exon	75133548	75133614	0	+	.	gene_id "ENSMUSG00000062328.9"; transcript_id "ENSMUST00000079716.6"; gene_type "protein_coding"; gene_name "Rpl17"; transcript_type "protein_coding"; transcript_name "Rpl17-201"; exon_number 1; exon_id "ENSMUSE00000905800.2"; level 3; protein_id "ENSMUSP00000078654.6"; transcript_support_level "1"; mgi_id "MGI:2448270"; tag "basic"; tag "appris_principal_1"; tag "CCDS"; ccdsid "CCDS29344.1"; havana_gene "OTTMUSG00000073683.1";
chr18	ENSEMBL	UTR	75133548	75133614	0	+	.	gene_id "ENSMUSG00000062328.9"; transcript_id "ENSMUST00000079716.6"; gene_type "protein_coding"; gene_name "Rpl17"; transcript_type "protein_coding"; transcript_name "Rpl17-201"; exon_number 1; exon_id "ENSMUSE00000905800.2"; level 3; protein_id "ENSMUSP00000078654.6"; transcript_support_level "1"; mgi_id "MGI:2448270"; tag "basic"; tag "appris_principal_1"; tag "CCDS"; ccdsid "CCDS29344.1"; havana_gene "OTTMUSG00000073683.1";
chr18	ENSEMBL	transcript	75133548	75136452	0	+	.	gene_id "ENSMUSG00000062328.9"; transcript_id "ENSMUST00000079716.6"; gene_type "protein_coding"; gene_name "Rpl17"; transcript_type "protein_coding"; transcript_name "Rpl17-201"; level 3; protein_id "ENSMUSP00000078654.6"; transcript_support_level "1"; mgi_id "MGI:2448270"; tag "basic"; tag "appris_principal_1"; tag "CCDS"; ccdsid "CCDS29344.1"; havana_gene "OTTMUSG00000073683.1";
chr18	sragcm37_es	exon	75133738	75133911	7.15687694067587	+	.	gene_id "ENSMUSG00000062328.9"; transcript_id "ENSMUSG00000062328.9_tx_4"; exon_id "chr18_75133738_75133911_+"; exonnum "1"; txlen "881";
chr18	ENSEMBL	gene	75134129	75134194	0	+	.	gene_id "ENSMUSG00000064871.3"; gene_type "snoRNA"; gene_name "Snord58b"; level 3; mgi_id "MGI:3819545";
chr18	ENSEMBL	transcript	75134129	75134194	0	+	.	gene_id "ENSMUSG00000064871.3"; transcript_id "ENSMUST00000082937.3"; gene_type "snoRNA"; gene_name "Snord58b"; transcript_type "snoRNA"; transcript_name "Snord58b-201"; level 3; transcript_support_level "NA"; mgi_id "MGI:3819545"; tag "basic"; tag "Ensembl_canonical"; tag "GENCODE_Primary";
chr18	ENSEMBL	exon	75134129	75134194	0	+	.	gene_id "ENSMUSG00000064871.3"; transcript_id "ENSMUST00000082937.3"; gene_type "snoRNA"; gene_name "Snord58b"; transcript_type "snoRNA"; transcript_name "Snord58b-201"; exon_number 1; exon_id "ENSMUSE00000522095.2"; level 3; transcript_support_level "NA"; mgi_id "MGI:3819545"; tag "basic"; tag "Ensembl_canonical"; tag "GENCODE_Primary";
chr18	HAVANA	UTR	75134262	75134274	0	+	.	gene_id "ENSMUSG00000062328.9"; transcript_id "ENSMUST00000237431.2"; gene_type "protein_coding"; gene_name "Rpl17"; transcript_type "protein_coding"; transcript_name "Rpl17-202"; exon_number 4; exon_id "ENSMUSE00000473290.3"; level 2; protein_id "ENSMUSP00000157556.2"; mgi_id "MGI:2448270"; tag "basic"; tag "Ensembl_canonical"; tag "GENCODE_Primary"; tag "appris_principal_1"; tag "CCDS"; ccdsid "CCDS29344.1"; havana_gene "OTTMUSG00000073683.1"; havana_transcript "OTTMUST00000178840.1";
chr18	ENSEMBL	UTR	75134262	75134274	0	+	.	gene_id "ENSMUSG00000062328.9"; transcript_id "ENSMUST00000079716.6"; gene_type "protein_coding"; gene_name "Rpl17"; transcript_type "protein_coding"; transcript_name "Rpl17-201"; exon_number 2; exon_id "ENSMUSE00000473290.3"; level 3; protein_id "ENSMUSP00000078654.6"; transcript_support_level "1"; mgi_id "MGI:2448270"; tag "basic"; tag "appris_principal_1"; tag "CCDS"; ccdsid "CCDS29344.1"; havana_gene "OTTMUSG00000073683.1";
chr18	HAVANA	exon	75134262	75134314	0	+	.	gene_id "ENSMUSG00000062328.9"; transcript_id "ENSMUST00000237431.2"; gene_type "protein_coding"; gene_name "Rpl17"; transcript_type "protein_coding"; transcript_name "Rpl17-202"; exon_number 4; exon_id "ENSMUSE00000473290.3"; level 2; protein_id "ENSMUSP00000157556.2"; mgi_id "MGI:2448270"; tag "basic"; tag "Ensembl_canonical"; tag "GENCODE_Primary"; tag "appris_principal_1"; tag "CCDS"; ccdsid "CCDS29344.1"; havana_gene "OTTMUSG00000073683.1"; havana_transcript "OTTMUST00000178840.1";
chr18	ENSEMBL	exon	75134262	75134314	0	+	.	gene_id "ENSMUSG00000062328.9"; transcript_id "ENSMUST00000079716.6"; gene_type "protein_coding"; gene_name "Rpl17"; transcript_type "protein_coding"; transcript_name "Rpl17-201"; exon_number 2; exon_id "ENSMUSE00000473290.3"; level 3; protein_id "ENSMUSP00000078654.6"; transcript_support_level "1"; mgi_id "MGI:2448270"; tag "basic"; tag "appris_principal_1"; tag "CCDS"; ccdsid "CCDS29344.1"; havana_gene "OTTMUSG00000073683.1";
chr18	ENSEMBL_gcm37	exon	75134262	75134314	7.15687694067587	+	.	gene_id "ENSMUSG00000062328.9"; transcript_id "ENSMUSG00000062328.9_tx_4"; exon_id "chr18_75134262_75134314_+"; exonnum "2"; txlen "881";
chr18	HAVANA	start_codon	75134275	75134277	0	+	0	gene_id "ENSMUSG00000062328.9"; transcript_id "ENSMUST00000237431.2"; gene_type "protein_coding"; gene_name "Rpl17"; transcript_type "protein_coding"; transcript_name "Rpl17-202"; exon_number 4; exon_id "ENSMUSE00000473290.3"; level 2; protein_id "ENSMUSP00000157556.2"; mgi_id "MGI:2448270"; tag "basic"; tag "Ensembl_canonical"; tag "GENCODE_Primary"; tag "appris_principal_1"; tag "CCDS"; ccdsid "CCDS29344.1"; havana_gene "OTTMUSG00000073683.1"; havana_transcript "OTTMUST00000178840.1";
chr18	ENSEMBL	start_codon	75134275	75134277	0	+	0	gene_id "ENSMUSG00000062328.9"; transcript_id "ENSMUST00000079716.6"; gene_type "protein_coding"; gene_name "Rpl17"; transcript_type "protein_coding"; transcript_name "Rpl17-201"; exon_number 2; exon_id "ENSMUSE00000473290.3"; level 3; protein_id "ENSMUSP00000078654.6"; transcript_support_level "1"; mgi_id "MGI:2448270"; tag "basic"; tag "appris_principal_1"; tag "CCDS"; ccdsid "CCDS29344.1"; havana_gene "OTTMUSG00000073683.1";
chr18	HAVANA	CDS	75134275	75134314	0	+	0	gene_id "ENSMUSG00000062328.9"; transcript_id "ENSMUST00000237431.2"; gene_type "protein_coding"; gene_name "Rpl17"; transcript_type "protein_coding"; transcript_name "Rpl17-202"; exon_number 4; exon_id "ENSMUSE00000473290.3"; level 2; protein_id "ENSMUSP00000157556.2"; mgi_id "MGI:2448270"; tag "basic"; tag "Ensembl_canonical"; tag "GENCODE_Primary"; tag "appris_principal_1"; tag "CCDS"; ccdsid "CCDS29344.1"; havana_gene "OTTMUSG00000073683.1"; havana_transcript "OTTMUST00000178840.1";
chr18	ENSEMBL	CDS	75134275	75134314	0	+	0	gene_id "ENSMUSG00000062328.9"; transcript_id "ENSMUST00000079716.6"; gene_type "protein_coding"; gene_name "Rpl17"; transcript_type "protein_coding"; transcript_name "Rpl17-201"; exon_number 2; exon_id "ENSMUSE00000473290.3"; level 3; protein_id "ENSMUSP00000078654.6"; transcript_support_level "1"; mgi_id "MGI:2448270"; tag "basic"; tag "appris_principal_1"; tag "CCDS"; ccdsid "CCDS29344.1"; havana_gene "OTTMUSG00000073683.1";
chr18	HAVANA	exon	75134421	75134461	0	+	.	gene_id "ENSMUSG00000062328.9"; transcript_id "ENSMUST00000237431.2"; gene_type "protein_coding"; gene_name "Rpl17"; transcript_type "protein_coding"; transcript_name "Rpl17-202"; exon_number 5; exon_id "ENSMUSE00000461973.2"; level 2; protein_id "ENSMUSP00000157556.2"; mgi_id "MGI:2448270"; tag "basic"; tag "Ensembl_canonical"; tag "GENCODE_Primary"; tag "appris_principal_1"; tag "CCDS"; ccdsid "CCDS29344.1"; havana_gene "OTTMUSG00000073683.1"; havana_transcript "OTTMUST00000178840.1";
chr18	HAVANA	CDS	75134421	75134461	0	+	2	gene_id "ENSMUSG00000062328.9"; transcript_id "ENSMUST00000237431.2"; gene_type "protein_coding"; gene_name "Rpl17"; transcript_type "protein_coding"; transcript_name "Rpl17-202"; exon_number 5; exon_id "ENSMUSE00000461973.2"; level 2; protein_id "ENSMUSP00000157556.2"; mgi_id "MGI:2448270"; tag "basic"; tag "Ensembl_canonical"; tag "GENCODE_Primary"; tag "appris_principal_1"; tag "CCDS"; ccdsid "CCDS29344.1"; havana_gene "OTTMUSG00000073683.1"; havana_transcript "OTTMUST00000178840.1";
chr18	ENSEMBL	exon	75134421	75134461	0	+	.	gene_id "ENSMUSG00000062328.9"; transcript_id "ENSMUST00000079716.6"; gene_type "protein_coding"; gene_name "Rpl17"; transcript_type "protein_coding"; transcript_name "Rpl17-201"; exon_number 3; exon_id "ENSMUSE00000461973.2"; level 3; protein_id "ENSMUSP00000078654.6"; transcript_support_level "1"; mgi_id "MGI:2448270"; tag "basic"; tag "appris_principal_1"; tag "CCDS"; ccdsid "CCDS29344.1"; havana_gene "OTTMUSG00000073683.1";
chr18	ENSEMBL	CDS	75134421	75134461	0	+	2	gene_id "ENSMUSG00000062328.9"; transcript_id "ENSMUST00000079716.6"; gene_type "protein_coding"; gene_name "Rpl17"; transcript_type "protein_coding"; transcript_name "Rpl17-201"; exon_number 3; exon_id "ENSMUSE00000461973.2"; level 3; protein_id "ENSMUSP00000078654.6"; transcript_support_level "1"; mgi_id "MGI:2448270"; tag "basic"; tag "appris_principal_1"; tag "CCDS"; ccdsid "CCDS29344.1"; havana_gene "OTTMUSG00000073683.1";
chr18	ENSEMBL_gcm37	exon	75134421	75134461	7.15687694067587	+	.	gene_id "ENSMUSG00000062328.9"; transcript_id "ENSMUSG00000062328.9_tx_4"; exon_id "chr18_75134421_75134461_+"; exonnum "3"; txlen "881";
chr18	ENSEMBL	gene	75134526	75134590	0	+	.	gene_id "ENSMUSG00000064647.3"; gene_type "snoRNA"; gene_name "Gm23301"; level 3; mgi_id "MGI:5453078";
chr18	ENSEMBL	transcript	75134526	75134590	0	+	.	gene_id "ENSMUSG00000064647.3"; transcript_id "ENSMUST00000082713.3"; gene_type "snoRNA"; gene_name "Gm23301"; transcript_type "snoRNA"; transcript_name "Gm23301-201"; level 3; transcript_support_level "NA"; mgi_id "MGI:5453078"; tag "basic"; tag "Ensembl_canonical"; tag "GENCODE_Primary";
chr18	ENSEMBL	exon	75134526	75134590	0	+	.	gene_id "ENSMUSG00000064647.3"; transcript_id "ENSMUST00000082713.3"; gene_type "snoRNA"; gene_name "Gm23301"; transcript_type "snoRNA"; transcript_name "Gm23301-201"; exon_number 1; exon_id "ENSMUSE00000521871.2"; level 3; transcript_support_level "NA"; mgi_id "MGI:5453078"; tag "basic"; tag "Ensembl_canonical"; tag "GENCODE_Primary";
chr18	HAVANA	exon	75134737	75134871	0	+	.	gene_id "ENSMUSG00000062328.9"; transcript_id "ENSMUST00000237431.2"; gene_type "protein_coding"; gene_name "Rpl17"; transcript_type "protein_coding"; transcript_name "Rpl17-202"; exon_number 6; exon_id "ENSMUSE00000464943.2"; level 2; protein_id "ENSMUSP00000157556.2"; mgi_id "MGI:2448270"; tag "basic"; tag "Ensembl_canonical"; tag "GENCODE_Primary"; tag "appris_principal_1"; tag "CCDS"; ccdsid "CCDS29344.1"; havana_gene "OTTMUSG00000073683.1"; havana_transcript "OTTMUST00000178840.1";
chr18	HAVANA	CDS	75134737	75134871	0	+	0	gene_id "ENSMUSG00000062328.9"; transcript_id "ENSMUST00000237431.2"; gene_type "protein_coding"; gene_name "Rpl17"; transcript_type "protein_coding"; transcript_name "Rpl17-202"; exon_number 6; exon_id "ENSMUSE00000464943.2"; level 2; protein_id "ENSMUSP00000157556.2"; mgi_id "MGI:2448270"; tag "basic"; tag "Ensembl_canonical"; tag "GENCODE_Primary"; tag "appris_principal_1"; tag "CCDS"; ccdsid "CCDS29344.1"; havana_gene "OTTMUSG00000073683.1"; havana_transcript "OTTMUST00000178840.1";
chr18	ENSEMBL	exon	75134737	75134871	0	+	.	gene_id "ENSMUSG00000062328.9"; transcript_id "ENSMUST00000079716.6"; gene_type "protein_coding"; gene_name "Rpl17"; transcript_type "protein_coding"; transcript_name "Rpl17-201"; exon_number 4; exon_id "ENSMUSE00000464943.2"; level 3; protein_id "ENSMUSP00000078654.6"; transcript_support_level "1"; mgi_id "MGI:2448270"; tag "basic"; tag "appris_principal_1"; tag "CCDS"; ccdsid "CCDS29344.1"; havana_gene "OTTMUSG00000073683.1";
chr18	ENSEMBL	CDS	75134737	75134871	0	+	0	gene_id "ENSMUSG00000062328.9"; transcript_id "ENSMUST00000079716.6"; gene_type "protein_coding"; gene_name "Rpl17"; transcript_type "protein_coding"; transcript_name "Rpl17-201"; exon_number 4; exon_id "ENSMUSE00000464943.2"; level 3; protein_id "ENSMUSP00000078654.6"; transcript_support_level "1"; mgi_id "MGI:2448270"; tag "basic"; tag "appris_principal_1"; tag "CCDS"; ccdsid "CCDS29344.1"; havana_gene "OTTMUSG00000073683.1";
chr18	ENSEMBL_gcm37	exon	75134737	75134871	7.15687694067587	+	.	gene_id "ENSMUSG00000062328.9"; transcript_id "ENSMUSG00000062328.9_tx_4"; exon_id "chr18_75134737_75134871_+"; exonnum "4"; txlen "881";
chr18	ENSEMBL	gene	75134951	75135015	0	+	.	gene_id "ENSMUSG00000064844.3"; gene_type "snoRNA"; gene_name "Gm26202"; level 3; mgi_id "MGI:5455979";
chr18	ENSEMBL	transcript	75134951	75135015	0	+	.	gene_id "ENSMUSG00000064844.3"; transcript_id "ENSMUST00000082910.3"; gene_type "snoRNA"; gene_name "Gm26202"; transcript_type "snoRNA"; transcript_name "Gm26202-201"; level 3; transcript_support_level "NA"; mgi_id "MGI:5455979"; tag "basic"; tag "Ensembl_canonical"; tag "GENCODE_Primary";
chr18	ENSEMBL	exon	75134951	75135015	0	+	.	gene_id "ENSMUSG00000064844.3"; transcript_id "ENSMUST00000082910.3"; gene_type "snoRNA"; gene_name "Gm26202"; transcript_type "snoRNA"; transcript_name "Gm26202-201"; exon_number 1; exon_id "ENSMUSE00000522068.2"; level 3; transcript_support_level "NA"; mgi_id "MGI:5455979"; tag "basic"; tag "Ensembl_canonical"; tag "GENCODE_Primary";
chr18	HAVANA	exon	75135095	75135193	0	+	.	gene_id "ENSMUSG00000062328.9"; transcript_id "ENSMUST00000237431.2"; gene_type "protein_coding"; gene_name "Rpl17"; transcript_type "protein_coding"; transcript_name "Rpl17-202"; exon_number 7; exon_id "ENSMUSE00000489264.2"; level 2; protein_id "ENSMUSP00000157556.2"; mgi_id "MGI:2448270"; tag "basic"; tag "Ensembl_canonical"; tag "GENCODE_Primary"; tag "appris_principal_1"; tag "CCDS"; ccdsid "CCDS29344.1"; havana_gene "OTTMUSG00000073683.1"; havana_transcript "OTTMUST00000178840.1";
chr18	HAVANA	CDS	75135095	75135193	0	+	0	gene_id "ENSMUSG00000062328.9"; transcript_id "ENSMUST00000237431.2"; gene_type "protein_coding"; gene_name "Rpl17"; transcript_type "protein_coding"; transcript_name "Rpl17-202"; exon_number 7; exon_id "ENSMUSE00000489264.2"; level 2; protein_id "ENSMUSP00000157556.2"; mgi_id "MGI:2448270"; tag "basic"; tag "Ensembl_canonical"; tag "GENCODE_Primary"; tag "appris_principal_1"; tag "CCDS"; ccdsid "CCDS29344.1"; havana_gene "OTTMUSG00000073683.1"; havana_transcript "OTTMUST00000178840.1";
chr18	ENSEMBL	exon	75135095	75135193	0	+	.	gene_id "ENSMUSG00000062328.9"; transcript_id "ENSMUST00000079716.6"; gene_type "protein_coding"; gene_name "Rpl17"; transcript_type "protein_coding"; transcript_name "Rpl17-201"; exon_number 5; exon_id "ENSMUSE00000489264.2"; level 3; protein_id "ENSMUSP00000078654.6"; transcript_support_level "1"; mgi_id "MGI:2448270"; tag "basic"; tag "appris_principal_1"; tag "CCDS"; ccdsid "CCDS29344.1"; havana_gene "OTTMUSG00000073683.1";
chr18	ENSEMBL	CDS	75135095	75135193	0	+	0	gene_id "ENSMUSG00000062328.9"; transcript_id "ENSMUST00000079716.6"; gene_type "protein_coding"; gene_name "Rpl17"; transcript_type "protein_coding"; transcript_name "Rpl17-201"; exon_number 5; exon_id "ENSMUSE00000489264.2"; level 3; protein_id "ENSMUSP00000078654.6"; transcript_support_level "1"; mgi_id "MGI:2448270"; tag "basic"; tag "appris_principal_1"; tag "CCDS"; ccdsid "CCDS29344.1"; havana_gene "OTTMUSG00000073683.1";
chr18	ENSEMBL_gcm37	exon	75135095	75135193	7.15687694067587	+	.	gene_id "ENSMUSG00000062328.9"; transcript_id "ENSMUSG00000062328.9_tx_4"; exon_id "chr18_75135095_75135193_+"; exonnum "5"; txlen "881";
chr18	HAVANA	exon	75135732	75135923	0	+	.	gene_id "ENSMUSG00000062328.9"; transcript_id "ENSMUST00000237431.2"; gene_type "protein_coding"; gene_name "Rpl17"; transcript_type "protein_coding"; transcript_name "Rpl17-202"; exon_number 8; exon_id "ENSMUSE00000480375.2"; level 2; protein_id "ENSMUSP00000157556.2"; mgi_id "MGI:2448270"; tag "basic"; tag "Ensembl_canonical"; tag "GENCODE_Primary"; tag "appris_principal_1"; tag "CCDS"; ccdsid "CCDS29344.1"; havana_gene "OTTMUSG00000073683.1"; havana_transcript "OTTMUST00000178840.1";
chr18	HAVANA	CDS	75135732	75135923	0	+	0	gene_id "ENSMUSG00000062328.9"; transcript_id "ENSMUST00000237431.2"; gene_type "protein_coding"; gene_name "Rpl17"; transcript_type "protein_coding"; transcript_name "Rpl17-202"; exon_number 8; exon_id "ENSMUSE00000480375.2"; level 2; protein_id "ENSMUSP00000157556.2"; mgi_id "MGI:2448270"; tag "basic"; tag "Ensembl_canonical"; tag "GENCODE_Primary"; tag "appris_principal_1"; tag "CCDS"; ccdsid "CCDS29344.1"; havana_gene "OTTMUSG00000073683.1"; havana_transcript "OTTMUST00000178840.1";
chr18	ENSEMBL	exon	75135732	75135923	0	+	.	gene_id "ENSMUSG00000062328.9"; transcript_id "ENSMUST00000079716.6"; gene_type "protein_coding"; gene_name "Rpl17"; transcript_type "protein_coding"; transcript_name "Rpl17-201"; exon_number 6; exon_id "ENSMUSE00000480375.2"; level 3; protein_id "ENSMUSP00000078654.6"; transcript_support_level "1"; mgi_id "MGI:2448270"; tag "basic"; tag "appris_principal_1"; tag "CCDS"; ccdsid "CCDS29344.1"; havana_gene "OTTMUSG00000073683.1";
chr18	ENSEMBL	CDS	75135732	75135923	0	+	0	gene_id "ENSMUSG00000062328.9"; transcript_id "ENSMUST00000079716.6"; gene_type "protein_coding"; gene_name "Rpl17"; transcript_type "protein_coding"; transcript_name "Rpl17-201"; exon_number 6; exon_id "ENSMUSE00000480375.2"; level 3; protein_id "ENSMUSP00000078654.6"; transcript_support_level "1"; mgi_id "MGI:2448270"; tag "basic"; tag "appris_principal_1"; tag "CCDS"; ccdsid "CCDS29344.1"; havana_gene "OTTMUSG00000073683.1";
chr18	ENSEMBL_gcm37	exon	75135732	75135923	7.15687694067587	+	.	gene_id "ENSMUSG00000062328.9"; transcript_id "ENSMUSG00000062328.9_tx_4"; exon_id "chr18_75135732_75135923_+"; exonnum "6"; txlen "881";
chr18	HAVANA	CDS	75136265	75136309	0	+	0	gene_id "ENSMUSG00000062328.9"; transcript_id "ENSMUST00000237431.2"; gene_type "protein_coding"; gene_name "Rpl17"; transcript_type "protein_coding"; transcript_name "Rpl17-202"; exon_number 9; exon_id "ENSMUSE00001460039.2"; level 2; protein_id "ENSMUSP00000157556.2"; mgi_id "MGI:2448270"; tag "basic"; tag "Ensembl_canonical"; tag "GENCODE_Primary"; tag "appris_principal_1"; tag "CCDS"; ccdsid "CCDS29344.1"; havana_gene "OTTMUSG00000073683.1"; havana_transcript "OTTMUST00000178840.1";
chr18	ENSEMBL	CDS	75136265	75136309	0	+	0	gene_id "ENSMUSG00000062328.9"; transcript_id "ENSMUST00000079716.6"; gene_type "protein_coding"; gene_name "Rpl17"; transcript_type "protein_coding"; transcript_name "Rpl17-201"; exon_number 7; exon_id "ENSMUSE00000911500.2"; level 3; protein_id "ENSMUSP00000078654.6"; transcript_support_level "1"; mgi_id "MGI:2448270"; tag "basic"; tag "appris_principal_1"; tag "CCDS"; ccdsid "CCDS29344.1"; havana_gene "OTTMUSG00000073683.1";
chr18	HAVANA	exon	75136265	75136451	0	+	.	gene_id "ENSMUSG00000062328.9"; transcript_id "ENSMUST00000237431.2"; gene_type "protein_coding"; gene_name "Rpl17"; transcript_type "protein_coding"; transcript_name "Rpl17-202"; exon_number 9; exon_id "ENSMUSE00001460039.2"; level 2; protein_id "ENSMUSP00000157556.2"; mgi_id "MGI:2448270"; tag "basic"; tag "Ensembl_canonical"; tag "GENCODE_Primary"; tag "appris_principal_1"; tag "CCDS"; ccdsid "CCDS29344.1"; havana_gene "OTTMUSG00000073683.1"; havana_transcript "OTTMUST00000178840.1";
chr18	ENSEMBL_gcm37	exon	75136265	75136451	7.15687694067587	+	.	gene_id "ENSMUSG00000062328.9"; transcript_id "ENSMUSG00000062328.9_tx_4"; exon_id "chr18_75136265_75136451_+"; exonnum "7"; txlen "881";
chr18	ENSEMBL	exon	75136265	75136452	0	+	.	gene_id "ENSMUSG00000062328.9"; transcript_id "ENSMUST00000079716.6"; gene_type "protein_coding"; gene_name "Rpl17"; transcript_type "protein_coding"; transcript_name "Rpl17-201"; exon_number 7; exon_id "ENSMUSE00000911500.2"; level 3; protein_id "ENSMUSP00000078654.6"; transcript_support_level "1"; mgi_id "MGI:2448270"; tag "basic"; tag "appris_principal_1"; tag "CCDS"; ccdsid "CCDS29344.1"; havana_gene "OTTMUSG00000073683.1";
chr18	HAVANA	stop_codon	75136310	75136312	0	+	0	gene_id "ENSMUSG00000062328.9"; transcript_id "ENSMUST00000237431.2"; gene_type "protein_coding"; gene_name "Rpl17"; transcript_type "protein_coding"; transcript_name "Rpl17-202"; exon_number 9; exon_id "ENSMUSE00001460039.2"; level 2; protein_id "ENSMUSP00000157556.2"; mgi_id "MGI:2448270"; tag "basic"; tag "Ensembl_canonical"; tag "GENCODE_Primary"; tag "appris_principal_1"; tag "CCDS"; ccdsid "CCDS29344.1"; havana_gene "OTTMUSG00000073683.1"; havana_transcript "OTTMUST00000178840.1";
chr18	ENSEMBL	stop_codon	75136310	75136312	0	+	0	gene_id "ENSMUSG00000062328.9"; transcript_id "ENSMUST00000079716.6"; gene_type "protein_coding"; gene_name "Rpl17"; transcript_type "protein_coding"; transcript_name "Rpl17-201"; exon_number 7; exon_id "ENSMUSE00000911500.2"; level 3; protein_id "ENSMUSP00000078654.6"; transcript_support_level "1"; mgi_id "MGI:2448270"; tag "basic"; tag "appris_principal_1"; tag "CCDS"; ccdsid "CCDS29344.1"; havana_gene "OTTMUSG00000073683.1";
chr18	HAVANA	UTR	75136310	75136451	0	+	.	gene_id "ENSMUSG00000062328.9"; transcript_id "ENSMUST00000237431.2"; gene_type "protein_coding"; gene_name "Rpl17"; transcript_type "protein_coding"; transcript_name "Rpl17-202"; exon_number 9; exon_id "ENSMUSE00001460039.2"; level 2; protein_id "ENSMUSP00000157556.2"; mgi_id "MGI:2448270"; tag "basic"; tag "Ensembl_canonical"; tag "GENCODE_Primary"; tag "appris_principal_1"; tag "CCDS"; ccdsid "CCDS29344.1"; havana_gene "OTTMUSG00000073683.1"; havana_transcript "OTTMUST00000178840.1";
chr18	ENSEMBL	UTR	75136310	75136452	0	+	.	gene_id "ENSMUSG00000062328.9"; transcript_id "ENSMUST00000079716.6"; gene_type "protein_coding"; gene_name "Rpl17"; transcript_type "protein_coding"; transcript_name "Rpl17-201"; exon_number 7; exon_id "ENSMUSE00000911500.2"; level 3; protein_id "ENSMUSP00000078654.6"; transcript_support_level "1"; mgi_id "MGI:2448270"; tag "basic"; tag "appris_principal_1"; tag "CCDS"; ccdsid "CCDS29344.1"; havana_gene "OTTMUSG00000073683.1";
chr18	HAVANA	exon	75138939	75139085	0	+	.	gene_id "ENSMUSG00000036299.6"; transcript_id "ENSMUST00000040284.6"; gene_type "protein_coding"; gene_name "BC031181"; transcript_type "protein_coding"; transcript_name "BC031181-201"; exon_number 1; exon_id "ENSMUSE00001460759.2"; level 2; protein_id "ENSMUSP00000040450.5"; transcript_support_level "1"; mgi_id "MGI:3039614"; tag "alternative_5_UTR"; tag "basic"; tag "appris_principal_1"; tag "CCDS"; ccdsid "CCDS37859.1"; havana_gene "OTTMUSG00000073685.1"; havana_transcript "OTTMUST00000178842.1";
chr18	HAVANA	UTR	75138939	75139085	0	+	.	gene_id "ENSMUSG00000036299.6"; transcript_id "ENSMUST00000040284.6"; gene_type "protein_coding"; gene_name "BC031181"; transcript_type "protein_coding"; transcript_name "BC031181-201"; exon_number 1; exon_id "ENSMUSE00001460759.2"; level 2; protein_id "ENSMUSP00000040450.5"; transcript_support_level "1"; mgi_id "MGI:3039614"; tag "alternative_5_UTR"; tag "basic"; tag "appris_principal_1"; tag "CCDS"; ccdsid "CCDS37859.1"; havana_gene "OTTMUSG00000073685.1"; havana_transcript "OTTMUST00000178842.1";
chr18	HAVANA	transcript	75138939	75143004	0	+	.	gene_id "ENSMUSG00000036299.6"; transcript_id "ENSMUST00000040284.6"; gene_type "protein_coding"; gene_name "BC031181"; transcript_type "protein_coding"; transcript_name "BC031181-201"; level 2; protein_id "ENSMUSP00000040450.5"; transcript_support_level "1"; mgi_id "MGI:3039614"; tag "alternative_5_UTR"; tag "basic"; tag "appris_principal_1"; tag "CCDS"; ccdsid "CCDS37859.1"; havana_gene "OTTMUSG00000073685.1"; havana_transcript "OTTMUST00000178842.1";
chr18	HAVANA	gene	75138939	75143223	0	+	.	gene_id "ENSMUSG00000036299.6"; gene_type "protein_coding"; gene_name "BC031181"; level 2; mgi_id "MGI:3039614"; havana_gene "OTTMUSG00000073685.1";
chr18	HAVANA	exon	75138940	75138971	0	+	.	gene_id "ENSMUSG00000036299.6"; transcript_id "ENSMUST00000236421.2"; gene_type "protein_coding"; gene_name "BC031181"; transcript_type "protein_coding"; transcript_name "BC031181-203"; exon_number 1; exon_id "ENSMUSE00001460286.2"; level 2; protein_id "ENSMUSP00000157657.2"; mgi_id "MGI:3039614"; tag "basic"; tag "appris_principal_1"; tag "CCDS"; ccdsid "CCDS37859.1"; havana_gene "OTTMUSG00000073685.1"; havana_transcript "OTTMUST00000178843.1";
chr18	HAVANA	UTR	75138940	75138971	0	+	.	gene_id "ENSMUSG00000036299.6"; transcript_id "ENSMUST00000236421.2"; gene_type "protein_coding"; gene_name "BC031181"; transcript_type "protein_coding"; transcript_name "BC031181-203"; exon_number 1; exon_id "ENSMUSE00001460286.2"; level 2; protein_id "ENSMUSP00000157657.2"; mgi_id "MGI:3039614"; tag "basic"; tag "appris_principal_1"; tag "CCDS"; ccdsid "CCDS37859.1"; havana_gene "OTTMUSG00000073685.1"; havana_transcript "OTTMUST00000178843.1";
chr18	HAVANA	transcript	75138940	75142664	0	+	.	gene_id "ENSMUSG00000036299.6"; transcript_id "ENSMUST00000236421.2"; gene_type "protein_coding"; gene_name "BC031181"; transcript_type "protein_coding"; transcript_name "BC031181-203"; level 2; protein_id "ENSMUSP00000157657.2"; mgi_id "MGI:3039614"; tag "basic"; tag "appris_principal_1"; tag "CCDS"; ccdsid "CCDS37859.1"; havana_gene "OTTMUSG00000073685.1"; havana_transcript "OTTMUST00000178843.1";
chr18	HAVANA	exon	75138971	75139185	0	+	.	gene_id "ENSMUSG00000036299.6"; transcript_id "ENSMUST00000237263.2"; gene_type "protein_coding"; gene_name "BC031181"; transcript_type "protein_coding"; transcript_name "BC031181-204"; exon_number 1; exon_id "ENSMUSE00000309667.6"; level 2; protein_id "ENSMUSP00000158256.2"; mgi_id "MGI:3039614"; tag "basic"; tag "Ensembl_canonical"; tag "GENCODE_Primary"; tag "appris_principal_1"; tag "CCDS"; ccdsid "CCDS37859.1"; havana_gene "OTTMUSG00000073685.1"; havana_transcript "OTTMUST00000178844.1";
chr18	HAVANA	UTR	75138971	75139185	0	+	.	gene_id "ENSMUSG00000036299.6"; transcript_id "ENSMUST00000237263.2"; gene_type "protein_coding"; gene_name "BC031181"; transcript_type "protein_coding"; transcript_name "BC031181-204"; exon_number 1; exon_id "ENSMUSE00000309667.6"; level 2; protein_id "ENSMUSP00000158256.2"; mgi_id "MGI:3039614"; tag "basic"; tag "Ensembl_canonical"; tag "GENCODE_Primary"; tag "appris_principal_1"; tag "CCDS"; ccdsid "CCDS37859.1"; havana_gene "OTTMUSG00000073685.1"; havana_transcript "OTTMUST00000178844.1";
chr18	HAVANA	transcript	75138971	75143223	0	+	.	gene_id "ENSMUSG00000036299.6"; transcript_id "ENSMUST00000237263.2"; gene_type "protein_coding"; gene_name "BC031181"; transcript_type "protein_coding"; transcript_name "BC031181-204"; level 2; protein_id "ENSMUSP00000158256.2"; mgi_id "MGI:3039614"; tag "basic"; tag "Ensembl_canonical"; tag "GENCODE_Primary"; tag "appris_principal_1"; tag "CCDS"; ccdsid "CCDS37859.1"; havana_gene "OTTMUSG00000073685.1"; havana_transcript "OTTMUST00000178844.1";
chr18	HAVANA	exon	75141277	75141897	0	+	.	gene_id "ENSMUSG00000036299.6"; transcript_id "ENSMUST00000235420.2"; gene_type "protein_coding"; gene_name "BC031181"; transcript_type "retained_intron"; transcript_name "BC031181-202"; exon_number 1; exon_id "ENSMUSE00001461523.2"; level 2; mgi_id "MGI:3039614"; havana_gene "OTTMUSG00000073685.1"; havana_transcript "OTTMUST00000178845.1";
chr18	HAVANA	transcript	75141277	75142565	0	+	.	gene_id "ENSMUSG00000036299.6"; transcript_id "ENSMUST00000235420.2"; gene_type "protein_coding"; gene_name "BC031181"; transcript_type "retained_intron"; transcript_name "BC031181-202"; level 2; mgi_id "MGI:3039614"; havana_gene "OTTMUSG00000073685.1"; havana_transcript "OTTMUST00000178845.1";
chr18	HAVANA	UTR	75141722	75141744	0	+	.	gene_id "ENSMUSG00000036299.6"; transcript_id "ENSMUST00000040284.6"; gene_type "protein_coding"; gene_name "BC031181"; transcript_type "protein_coding"; transcript_name "BC031181-201"; exon_number 2; exon_id "ENSMUSE00000309647.2"; level 2; protein_id "ENSMUSP00000040450.5"; transcript_support_level "1"; mgi_id "MGI:3039614"; tag "alternative_5_UTR"; tag "basic"; tag "appris_principal_1"; tag "CCDS"; ccdsid "CCDS37859.1"; havana_gene "OTTMUSG00000073685.1"; havana_transcript "OTTMUST00000178842.1";
chr18	HAVANA	UTR	75141722	75141744	0	+	.	gene_id "ENSMUSG00000036299.6"; transcript_id "ENSMUST00000236421.2"; gene_type "protein_coding"; gene_name "BC031181"; transcript_type "protein_coding"; transcript_name "BC031181-203"; exon_number 2; exon_id "ENSMUSE00000309647.2"; level 2; protein_id "ENSMUSP00000157657.2"; mgi_id "MGI:3039614"; tag "basic"; tag "appris_principal_1"; tag "CCDS"; ccdsid "CCDS37859.1"; havana_gene "OTTMUSG00000073685.1"; havana_transcript "OTTMUST00000178843.1";
chr18	HAVANA	UTR	75141722	75141744	0	+	.	gene_id "ENSMUSG00000036299.6"; transcript_id "ENSMUST00000237263.2"; gene_type "protein_coding"; gene_name "BC031181"; transcript_type "protein_coding"; transcript_name "BC031181-204"; exon_number 2; exon_id "ENSMUSE00000309647.2"; level 2; protein_id "ENSMUSP00000158256.2"; mgi_id "MGI:3039614"; tag "basic"; tag "Ensembl_canonical"; tag "GENCODE_Primary"; tag "appris_principal_1"; tag "CCDS"; ccdsid "CCDS37859.1"; havana_gene "OTTMUSG00000073685.1"; havana_transcript "OTTMUST00000178844.1";
chr18	HAVANA	exon	75141722	75141897	0	+	.	gene_id "ENSMUSG00000036299.6"; transcript_id "ENSMUST00000040284.6"; gene_type "protein_coding"; gene_name "BC031181"; transcript_type "protein_coding"; transcript_name "BC031181-201"; exon_number 2; exon_id "ENSMUSE00000309647.2"; level 2; protein_id "ENSMUSP00000040450.5"; transcript_support_level "1"; mgi_id "MGI:3039614"; tag "alternative_5_UTR"; tag "basic"; tag "appris_principal_1"; tag "CCDS"; ccdsid "CCDS37859.1"; havana_gene "OTTMUSG00000073685.1"; havana_transcript "OTTMUST00000178842.1";
chr18	HAVANA	exon	75141722	75141897	0	+	.	gene_id "ENSMUSG00000036299.6"; transcript_id "ENSMUST00000236421.2"; gene_type "protein_coding"; gene_name "BC031181"; transcript_type "protein_coding"; transcript_name "BC031181-203"; exon_number 2; exon_id "ENSMUSE00000309647.2"; level 2; protein_id "ENSMUSP00000157657.2"; mgi_id "MGI:3039614"; tag "basic"; tag "appris_principal_1"; tag "CCDS"; ccdsid "CCDS37859.1"; havana_gene "OTTMUSG00000073685.1"; havana_transcript "OTTMUST00000178843.1";
chr18	HAVANA	exon	75141722	75141897	0	+	.	gene_id "ENSMUSG00000036299.6"; transcript_id "ENSMUST00000237263.2"; gene_type "protein_coding"; gene_name "BC031181"; transcript_type "protein_coding"; transcript_name "BC031181-204"; exon_number 2; exon_id "ENSMUSE00000309647.2"; level 2; protein_id "ENSMUSP00000158256.2"; mgi_id "MGI:3039614"; tag "basic"; tag "Ensembl_canonical"; tag "GENCODE_Primary"; tag "appris_principal_1"; tag "CCDS"; ccdsid "CCDS37859.1"; havana_gene "OTTMUSG00000073685.1"; havana_transcript "OTTMUST00000178844.1";
chr18	HAVANA	start_codon	75141745	75141747	0	+	0	gene_id "ENSMUSG00000036299.6"; transcript_id "ENSMUST00000040284.6"; gene_type "protein_coding"; gene_name "BC031181"; transcript_type "protein_coding"; transcript_name "BC031181-201"; exon_number 2; exon_id "ENSMUSE00000309647.2"; level 2; protein_id "ENSMUSP00000040450.5"; transcript_support_level "1"; mgi_id "MGI:3039614"; tag "alternative_5_UTR"; tag "basic"; tag "appris_principal_1"; tag "CCDS"; ccdsid "CCDS37859.1"; havana_gene "OTTMUSG00000073685.1"; havana_transcript "OTTMUST00000178842.1";
chr18	HAVANA	start_codon	75141745	75141747	0	+	0	gene_id "ENSMUSG00000036299.6"; transcript_id "ENSMUST00000236421.2"; gene_type "protein_coding"; gene_name "BC031181"; transcript_type "protein_coding"; transcript_name "BC031181-203"; exon_number 2; exon_id "ENSMUSE00000309647.2"; level 2; protein_id "ENSMUSP00000157657.2"; mgi_id "MGI:3039614"; tag "basic"; tag "appris_principal_1"; tag "CCDS"; ccdsid "CCDS37859.1"; havana_gene "OTTMUSG00000073685.1"; havana_transcript "OTTMUST00000178843.1";
chr18	HAVANA	start_codon	75141745	75141747	0	+	0	gene_id "ENSMUSG00000036299.6"; transcript_id "ENSMUST00000237263.2"; gene_type "protein_coding"; gene_name "BC031181"; transcript_type "protein_coding"; transcript_name "BC031181-204"; exon_number 2; exon_id "ENSMUSE00000309647.2"; level 2; protein_id "ENSMUSP00000158256.2"; mgi_id "MGI:3039614"; tag "basic"; tag "Ensembl_canonical"; tag "GENCODE_Primary"; tag "appris_principal_1"; tag "CCDS"; ccdsid "CCDS37859.1"; havana_gene "OTTMUSG00000073685.1"; havana_transcript "OTTMUST00000178844.1";
chr18	HAVANA	CDS	75141745	75141897	0	+	0	gene_id "ENSMUSG00000036299.6"; transcript_id "ENSMUST00000040284.6"; gene_type "protein_coding"; gene_name "BC031181"; transcript_type "protein_coding"; transcript_name "BC031181-201"; exon_number 2; exon_id "ENSMUSE00000309647.2"; level 2; protein_id "ENSMUSP00000040450.5"; transcript_support_level "1"; mgi_id "MGI:3039614"; tag "alternative_5_UTR"; tag "basic"; tag "appris_principal_1"; tag "CCDS"; ccdsid "CCDS37859.1"; havana_gene "OTTMUSG00000073685.1"; havana_transcript "OTTMUST00000178842.1";
chr18	HAVANA	CDS	75141745	75141897	0	+	0	gene_id "ENSMUSG00000036299.6"; transcript_id "ENSMUST00000236421.2"; gene_type "protein_coding"; gene_name "BC031181"; transcript_type "protein_coding"; transcript_name "BC031181-203"; exon_number 2; exon_id "ENSMUSE00000309647.2"; level 2; protein_id "ENSMUSP00000157657.2"; mgi_id "MGI:3039614"; tag "basic"; tag "appris_principal_1"; tag "CCDS"; ccdsid "CCDS37859.1"; havana_gene "OTTMUSG00000073685.1"; havana_transcript "OTTMUST00000178843.1";
chr18	HAVANA	CDS	75141745	75141897	0	+	0	gene_id "ENSMUSG00000036299.6"; transcript_id "ENSMUST00000237263.2"; gene_type "protein_coding"; gene_name "BC031181"; transcript_type "protein_coding"; transcript_name "BC031181-204"; exon_number 2; exon_id "ENSMUSE00000309647.2"; level 2; protein_id "ENSMUSP00000158256.2"; mgi_id "MGI:3039614"; tag "basic"; tag "Ensembl_canonical"; tag "GENCODE_Primary"; tag "appris_principal_1"; tag "CCDS"; ccdsid "CCDS37859.1"; havana_gene "OTTMUSG00000073685.1"; havana_transcript "OTTMUST00000178844.1";
chr18	HAVANA	CDS	75142349	75142411	0	+	0	gene_id "ENSMUSG00000036299.6"; transcript_id "ENSMUST00000040284.6"; gene_type "protein_coding"; gene_name "BC031181"; transcript_type "protein_coding"; transcript_name "BC031181-201"; exon_number 3; exon_id "ENSMUSE00000407402.3"; level 2; protein_id "ENSMUSP00000040450.5"; transcript_support_level "1"; mgi_id "MGI:3039614"; tag "alternative_5_UTR"; tag "basic"; tag "appris_principal_1"; tag "CCDS"; ccdsid "CCDS37859.1"; havana_gene "OTTMUSG00000073685.1"; havana_transcript "OTTMUST00000178842.1";
chr18	HAVANA	CDS	75142349	75142411	0	+	0	gene_id "ENSMUSG00000036299.6"; transcript_id "ENSMUST00000236421.2"; gene_type "protein_coding"; gene_name "BC031181"; transcript_type "protein_coding"; transcript_name "BC031181-203"; exon_number 3; exon_id "ENSMUSE00001456937.2"; level 2; protein_id "ENSMUSP00000157657.2"; mgi_id "MGI:3039614"; tag "basic"; tag "appris_principal_1"; tag "CCDS"; ccdsid "CCDS37859.1"; havana_gene "OTTMUSG00000073685.1"; havana_transcript "OTTMUST00000178843.1";
chr18	HAVANA	CDS	75142349	75142411	0	+	0	gene_id "ENSMUSG00000036299.6"; transcript_id "ENSMUST00000237263.2"; gene_type "protein_coding"; gene_name "BC031181"; transcript_type "protein_coding"; transcript_name "BC031181-204"; exon_number 3; exon_id "ENSMUSE00001458707.2"; level 2; protein_id "ENSMUSP00000158256.2"; mgi_id "MGI:3039614"; tag "basic"; tag "Ensembl_canonical"; tag "GENCODE_Primary"; tag "appris_principal_1"; tag "CCDS"; ccdsid "CCDS37859.1"; havana_gene "OTTMUSG00000073685.1"; havana_transcript "OTTMUST00000178844.1";
chr18	HAVANA	exon	75142349	75142565	0	+	.	gene_id "ENSMUSG00000036299.6"; transcript_id "ENSMUST00000235420.2"; gene_type "protein_coding"; gene_name "BC031181"; transcript_type "retained_intron"; transcript_name "BC031181-202"; exon_number 2; exon_id "ENSMUSE00001460848.2"; level 2; mgi_id "MGI:3039614"; havana_gene "OTTMUSG00000073685.1"; havana_transcript "OTTMUST00000178845.1";
chr18	HAVANA	exon	75142349	75142664	0	+	.	gene_id "ENSMUSG00000036299.6"; transcript_id "ENSMUST00000236421.2"; gene_type "protein_coding"; gene_name "BC031181"; transcript_type "protein_coding"; transcript_name "BC031181-203"; exon_number 3; exon_id "ENSMUSE00001456937.2"; level 2; protein_id "ENSMUSP00000157657.2"; mgi_id "MGI:3039614"; tag "basic"; tag "appris_principal_1"; tag "CCDS"; ccdsid "CCDS37859.1"; havana_gene "OTTMUSG00000073685.1"; havana_transcript "OTTMUST00000178843.1";
chr18	HAVANA	exon	75142349	75143004	0	+	.	gene_id "ENSMUSG00000036299.6"; transcript_id "ENSMUST00000040284.6"; gene_type "protein_coding"; gene_name "BC031181"; transcript_type "protein_coding"; transcript_name "BC031181-201"; exon_number 3; exon_id "ENSMUSE00000407402.3"; level 2; protein_id "ENSMUSP00000040450.5"; transcript_support_level "1"; mgi_id "MGI:3039614"; tag "alternative_5_UTR"; tag "basic"; tag "appris_principal_1"; tag "CCDS"; ccdsid "CCDS37859.1"; havana_gene "OTTMUSG00000073685.1"; havana_transcript "OTTMUST00000178842.1";
chr18	HAVANA	exon	75142349	75143223	0	+	.	gene_id "ENSMUSG00000036299.6"; transcript_id "ENSMUST00000237263.2"; gene_type "protein_coding"; gene_name "BC031181"; transcript_type "protein_coding"; transcript_name "BC031181-204"; exon_number 3; exon_id "ENSMUSE00001458707.2"; level 2; protein_id "ENSMUSP00000158256.2"; mgi_id "MGI:3039614"; tag "basic"; tag "Ensembl_canonical"; tag "GENCODE_Primary"; tag "appris_principal_1"; tag "CCDS"; ccdsid "CCDS37859.1"; havana_gene "OTTMUSG00000073685.1"; havana_transcript "OTTMUST00000178844.1";
chr18	HAVANA	stop_codon	75142412	75142414	0	+	0	gene_id "ENSMUSG00000036299.6"; transcript_id "ENSMUST00000040284.6"; gene_type "protein_coding"; gene_name "BC031181"; transcript_type "protein_coding"; transcript_name "BC031181-201"; exon_number 3; exon_id "ENSMUSE00000407402.3"; level 2; protein_id "ENSMUSP00000040450.5"; transcript_support_level "1"; mgi_id "MGI:3039614"; tag "alternative_5_UTR"; tag "basic"; tag "appris_principal_1"; tag "CCDS"; ccdsid "CCDS37859.1"; havana_gene "OTTMUSG00000073685.1"; havana_transcript "OTTMUST00000178842.1";
chr18	HAVANA	stop_codon	75142412	75142414	0	+	0	gene_id "ENSMUSG00000036299.6"; transcript_id "ENSMUST00000236421.2"; gene_type "protein_coding"; gene_name "BC031181"; transcript_type "protein_coding"; transcript_name "BC031181-203"; exon_number 3; exon_id "ENSMUSE00001456937.2"; level 2; protein_id "ENSMUSP00000157657.2"; mgi_id "MGI:3039614"; tag "basic"; tag "appris_principal_1"; tag "CCDS"; ccdsid "CCDS37859.1"; havana_gene "OTTMUSG00000073685.1"; havana_transcript "OTTMUST00000178843.1";
chr18	HAVANA	stop_codon	75142412	75142414	0	+	0	gene_id "ENSMUSG00000036299.6"; transcript_id "ENSMUST00000237263.2"; gene_type "protein_coding"; gene_name "BC031181"; transcript_type "protein_coding"; transcript_name "BC031181-204"; exon_number 3; exon_id "ENSMUSE00001458707.2"; level 2; protein_id "ENSMUSP00000158256.2"; mgi_id "MGI:3039614"; tag "basic"; tag "Ensembl_canonical"; tag "GENCODE_Primary"; tag "appris_principal_1"; tag "CCDS"; ccdsid "CCDS37859.1"; havana_gene "OTTMUSG00000073685.1"; havana_transcript "OTTMUST00000178844.1";
chr18	HAVANA	UTR	75142412	75142664	0	+	.	gene_id "ENSMUSG00000036299.6"; transcript_id "ENSMUST00000236421.2"; gene_type "protein_coding"; gene_name "BC031181"; transcript_type "protein_coding"; transcript_name "BC031181-203"; exon_number 3; exon_id "ENSMUSE00001456937.2"; level 2; protein_id "ENSMUSP00000157657.2"; mgi_id "MGI:3039614"; tag "basic"; tag "appris_principal_1"; tag "CCDS"; ccdsid "CCDS37859.1"; havana_gene "OTTMUSG00000073685.1"; havana_transcript "OTTMUST00000178843.1";
chr18	HAVANA	UTR	75142412	75143004	0	+	.	gene_id "ENSMUSG00000036299.6"; transcript_id "ENSMUST00000040284.6"; gene_type "protein_coding"; gene_name "BC031181"; transcript_type "protein_coding"; transcript_name "BC031181-201"; exon_number 3; exon_id "ENSMUSE00000407402.3"; level 2; protein_id "ENSMUSP00000040450.5"; transcript_support_level "1"; mgi_id "MGI:3039614"; tag "alternative_5_UTR"; tag "basic"; tag "appris_principal_1"; tag "CCDS"; ccdsid "CCDS37859.1"; havana_gene "OTTMUSG00000073685.1"; havana_transcript "OTTMUST00000178842.1";
chr18	HAVANA	UTR	75142412	75143223	0	+	.	gene_id "ENSMUSG00000036299.6"; transcript_id "ENSMUST00000237263.2"; gene_type "protein_coding"; gene_name "BC031181"; transcript_type "protein_coding"; transcript_name "BC031181-204"; exon_number 3; exon_id "ENSMUSE00001458707.2"; level 2; protein_id "ENSMUSP00000158256.2"; mgi_id "MGI:3039614"; tag "basic"; tag "Ensembl_canonical"; tag "GENCODE_Primary"; tag "appris_principal_1"; tag "CCDS"; ccdsid "CCDS37859.1"; havana_gene "OTTMUSG00000073685.1"; havana_transcript "OTTMUST00000178844.1";
chr18	HAVANA	exon	75151852	75152055	0	+	.	gene_id "ENSMUSG00000035765.11"; transcript_id "ENSMUST00000236220.2"; gene_type "protein_coding"; gene_name "Dym"; transcript_type "protein_coding"; transcript_name "Dym-205"; exon_number 1; exon_id "ENSMUSE00001454881.2"; level 2; protein_id "ENSMUSP00000157621.2"; mgi_id "MGI:1918480"; tag "basic"; havana_gene "OTTMUSG00000073690.1"; havana_transcript "OTTMUST00000178851.1";
chr18	HAVANA	UTR	75151852	75152055	0	+	.	gene_id "ENSMUSG00000035765.11"; transcript_id "ENSMUST00000236220.2"; gene_type "protein_coding"; gene_name "Dym"; transcript_type "protein_coding"; transcript_name "Dym-205"; exon_number 1; exon_id "ENSMUSE00001454881.2"; level 2; protein_id "ENSMUSP00000157621.2"; mgi_id "MGI:1918480"; tag "basic"; havana_gene "OTTMUSG00000073690.1"; havana_transcript "OTTMUST00000178851.1";
chr18	HAVANA	transcript	75151852	75239490	0	+	.	gene_id "ENSMUSG00000035765.11"; transcript_id "ENSMUST00000236220.2"; gene_type "protein_coding"; gene_name "Dym"; transcript_type "protein_coding"; transcript_name "Dym-205"; level 2; protein_id "ENSMUSP00000157621.2"; mgi_id "MGI:1918480"; tag "basic"; havana_gene "OTTMUSG00000073690.1"; havana_transcript "OTTMUST00000178851.1";
chr18	HAVANA	gene	75151852	75420035	0	+	.	gene_id "ENSMUSG00000035765.11"; gene_type "protein_coding"; gene_name "Dym"; level 2; mgi_id "MGI:1918480"; tag "ncRNA_host"; havana_gene "OTTMUSG00000073690.1";
chr18	HAVANA	exon	75151856	75152055	0	+	.	gene_id "ENSMUSG00000035765.11"; transcript_id "ENSMUST00000039608.9"; gene_type "protein_coding"; gene_name "Dym"; transcript_type "protein_coding"; transcript_name "Dym-201"; exon_number 1; exon_id "ENSMUSE00000474918.4"; level 2; protein_id "ENSMUSP00000047054.8"; transcript_support_level "1"; mgi_id "MGI:1918480"; tag "basic"; tag "Ensembl_canonical"; tag "GENCODE_Primary"; tag "appris_principal_1"; tag "CCDS"; ccdsid "CCDS29346.1"; havana_gene "OTTMUSG00000073690.1"; havana_transcript "OTTMUST00000178852.1";
chr18	HAVANA	UTR	75151856	75152055	0	+	.	gene_id "ENSMUSG00000035765.11"; transcript_id "ENSMUST00000039608.9"; gene_type "protein_coding"; gene_name "Dym"; transcript_type "protein_coding"; transcript_name "Dym-201"; exon_number 1; exon_id "ENSMUSE00000474918.4"; level 2; protein_id "ENSMUSP00000047054.8"; transcript_support_level "1"; mgi_id "MGI:1918480"; tag "basic"; tag "Ensembl_canonical"; tag "GENCODE_Primary"; tag "appris_principal_1"; tag "CCDS"; ccdsid "CCDS29346.1"; havana_gene "OTTMUSG00000073690.1"; havana_transcript "OTTMUST00000178852.1";
chr18	ENSEMBL_gcm37	exon	75151856	75152055	33.8258305595653	+	.	gene_id "ENSMUSG00000035765.11"; transcript_id "ENSMUSG00000035765.11_tx_2"; exon_id "chr18_75151856_75152055_+"; exonnum "1"; txlen "2621";
chr18	ENSEMBL_gcm37	exon	75151856	75152055	30.2232096908653	+	.	gene_id "ENSMUSG00000035765.11"; transcript_id "ENSMUSG00000035765.11_tx_3"; exon_id "chr18_75151856_75152055_+"; exonnum "1"; txlen "1086";
chr18	HAVANA	transcript	75151856	75420035	0	+	.	gene_id "ENSMUSG00000035765.11"; transcript_id "ENSMUST00000039608.9"; gene_type "protein_coding"; gene_name "Dym"; transcript_type "protein_coding"; transcript_name "Dym-201"; level 2; protein_id "ENSMUSP00000047054.8"; transcript_support_level "1"; mgi_id "MGI:1918480"; tag "basic"; tag "Ensembl_canonical"; tag "GENCODE_Primary"; tag "appris_principal_1"; tag "CCDS"; ccdsid "CCDS29346.1"; havana_gene "OTTMUSG00000073690.1"; havana_transcript "OTTMUST00000178852.1";
chr18	HAVANA	exon	75151867	75152055	0	+	.	gene_id "ENSMUSG00000035765.11"; transcript_id "ENSMUST00000235692.2"; gene_type "protein_coding"; gene_name "Dym"; transcript_type "protein_coding"; transcript_name "Dym-204"; exon_number 1; exon_id "ENSMUSE00001462421.2"; level 2; protein_id "ENSMUSP00000157969.2"; mgi_id "MGI:1918480"; tag "basic"; havana_gene "OTTMUSG00000073690.1"; havana_transcript "OTTMUST00000178853.1";
chr18	HAVANA	UTR	75151867	75152055	0	+	.	gene_id "ENSMUSG00000035765.11"; transcript_id "ENSMUST00000235692.2"; gene_type "protein_coding"; gene_name "Dym"; transcript_type "protein_coding"; transcript_name "Dym-204"; exon_number 1; exon_id "ENSMUSE00001462421.2"; level 2; protein_id "ENSMUSP00000157969.2"; mgi_id "MGI:1918480"; tag "basic"; havana_gene "OTTMUSG00000073690.1"; havana_transcript "OTTMUST00000178853.1";
chr18	HAVANA	transcript	75151867	75220776	0	+	.	gene_id "ENSMUSG00000035765.11"; transcript_id "ENSMUST00000235692.2"; gene_type "protein_coding"; gene_name "Dym"; transcript_type "protein_coding"; transcript_name "Dym-204"; level 2; protein_id "ENSMUSP00000157969.2"; mgi_id "MGI:1918480"; tag "basic"; havana_gene "OTTMUSG00000073690.1"; havana_transcript "OTTMUST00000178853.1";
chr18	ENSEMBL	gene	75156927	75157018	0	+	.	gene_id "ENSMUSG00002075461.1"; gene_type "rRNA"; gene_name "Gm54896"; level 3; mgi_id "MGI:6846267";
chr18	ENSEMBL	transcript	75156927	75157018	0	+	.	gene_id "ENSMUSG00002075461.1"; transcript_id "ENSMUST00020182482.1"; gene_type "rRNA"; gene_name "Gm54896"; transcript_type "rRNA"; transcript_name "Gm54896-201"; level 3; mgi_id "MGI:6846267"; tag "basic"; tag "Ensembl_canonical"; tag "GENCODE_Primary";
chr18	ENSEMBL	exon	75156927	75157018	0	+	.	gene_id "ENSMUSG00002075461.1"; transcript_id "ENSMUST00020182482.1"; gene_type "rRNA"; gene_name "Gm54896"; transcript_type "rRNA"; transcript_name "Gm54896-201"; exon_number 1; exon_id "ENSMUSE00011468091.1"; level 3; mgi_id "MGI:6846267"; tag "basic"; tag "Ensembl_canonical"; tag "GENCODE_Primary";
chr18	HAVANA	UTR	75176150	75176200	0	+	.	gene_id "ENSMUSG00000035765.11"; transcript_id "ENSMUST00000236220.2"; gene_type "protein_coding"; gene_name "Dym"; transcript_type "protein_coding"; transcript_name "Dym-205"; exon_number 2; exon_id "ENSMUSE00000309539.4"; level 2; protein_id "ENSMUSP00000157621.2"; mgi_id "MGI:1918480"; tag "basic"; havana_gene "OTTMUSG00000073690.1"; havana_transcript "OTTMUST00000178851.1";
chr18	HAVANA	UTR	75176150	75176200	0	+	.	gene_id "ENSMUSG00000035765.11"; transcript_id "ENSMUST00000039608.9"; gene_type "protein_coding"; gene_name "Dym"; transcript_type "protein_coding"; transcript_name "Dym-201"; exon_number 2; exon_id "ENSMUSE00000309539.4"; level 2; protein_id "ENSMUSP00000047054.8"; transcript_support_level "1"; mgi_id "MGI:1918480"; tag "basic"; tag "Ensembl_canonical"; tag "GENCODE_Primary"; tag "appris_principal_1"; tag "CCDS"; ccdsid "CCDS29346.1"; havana_gene "OTTMUSG00000073690.1"; havana_transcript "OTTMUST00000178852.1";
chr18	HAVANA	UTR	75176150	75176200	0	+	.	gene_id "ENSMUSG00000035765.11"; transcript_id "ENSMUST00000235692.2"; gene_type "protein_coding"; gene_name "Dym"; transcript_type "protein_coding"; transcript_name "Dym-204"; exon_number 2; exon_id "ENSMUSE00000309539.4"; level 2; protein_id "ENSMUSP00000157969.2"; mgi_id "MGI:1918480"; tag "basic"; havana_gene "OTTMUSG00000073690.1"; havana_transcript "OTTMUST00000178853.1";
chr18	HAVANA	exon	75176150	75176340	0	+	.	gene_id "ENSMUSG00000035765.11"; transcript_id "ENSMUST00000236220.2"; gene_type "protein_coding"; gene_name "Dym"; transcript_type "protein_coding"; transcript_name "Dym-205"; exon_number 2; exon_id "ENSMUSE00000309539.4"; level 2; protein_id "ENSMUSP00000157621.2"; mgi_id "MGI:1918480"; tag "basic"; havana_gene "OTTMUSG00000073690.1"; havana_transcript "OTTMUST00000178851.1";
chr18	HAVANA	exon	75176150	75176340	0	+	.	gene_id "ENSMUSG00000035765.11"; transcript_id "ENSMUST00000039608.9"; gene_type "protein_coding"; gene_name "Dym"; transcript_type "protein_coding"; transcript_name "Dym-201"; exon_number 2; exon_id "ENSMUSE00000309539.4"; level 2; protein_id "ENSMUSP00000047054.8"; transcript_support_level "1"; mgi_id "MGI:1918480"; tag "basic"; tag "Ensembl_canonical"; tag "GENCODE_Primary"; tag "appris_principal_1"; tag "CCDS"; ccdsid "CCDS29346.1"; havana_gene "OTTMUSG00000073690.1"; havana_transcript "OTTMUST00000178852.1";
chr18	HAVANA	exon	75176150	75176340	0	+	.	gene_id "ENSMUSG00000035765.11"; transcript_id "ENSMUST00000235692.2"; gene_type "protein_coding"; gene_name "Dym"; transcript_type "protein_coding"; transcript_name "Dym-204"; exon_number 2; exon_id "ENSMUSE00000309539.4"; level 2; protein_id "ENSMUSP00000157969.2"; mgi_id "MGI:1918480"; tag "basic"; havana_gene "OTTMUSG00000073690.1"; havana_transcript "OTTMUST00000178853.1";
chr18	ENSEMBL_gcm37	exon	75176150	75176340	33.8258305595653	+	.	gene_id "ENSMUSG00000035765.11"; transcript_id "ENSMUSG00000035765.11_tx_2"; exon_id "chr18_75176150_75176340_+"; exonnum "2"; txlen "2621";
chr18	ENSEMBL_gcm37	exon	75176150	75176340	30.2232096908653	+	.	gene_id "ENSMUSG00000035765.11"; transcript_id "ENSMUSG00000035765.11_tx_3"; exon_id "chr18_75176150_75176340_+"; exonnum "2"; txlen "1086";
chr18	HAVANA	start_codon	75176201	75176203	0	+	0	gene_id "ENSMUSG00000035765.11"; transcript_id "ENSMUST00000236220.2"; gene_type "protein_coding"; gene_name "Dym"; transcript_type "protein_coding"; transcript_name "Dym-205"; exon_number 2; exon_id "ENSMUSE00000309539.4"; level 2; protein_id "ENSMUSP00000157621.2"; mgi_id "MGI:1918480"; tag "basic"; havana_gene "OTTMUSG00000073690.1"; havana_transcript "OTTMUST00000178851.1";
chr18	HAVANA	start_codon	75176201	75176203	0	+	0	gene_id "ENSMUSG00000035765.11"; transcript_id "ENSMUST00000039608.9"; gene_type "protein_coding"; gene_name "Dym"; transcript_type "protein_coding"; transcript_name "Dym-201"; exon_number 2; exon_id "ENSMUSE00000309539.4"; level 2; protein_id "ENSMUSP00000047054.8"; transcript_support_level "1"; mgi_id "MGI:1918480"; tag "basic"; tag "Ensembl_canonical"; tag "GENCODE_Primary"; tag "appris_principal_1"; tag "CCDS"; ccdsid "CCDS29346.1"; havana_gene "OTTMUSG00000073690.1"; havana_transcript "OTTMUST00000178852.1";
chr18	HAVANA	start_codon	75176201	75176203	0	+	0	gene_id "ENSMUSG00000035765.11"; transcript_id "ENSMUST00000235692.2"; gene_type "protein_coding"; gene_name "Dym"; transcript_type "protein_coding"; transcript_name "Dym-204"; exon_number 2; exon_id "ENSMUSE00000309539.4"; level 2; protein_id "ENSMUSP00000157969.2"; mgi_id "MGI:1918480"; tag "basic"; havana_gene "OTTMUSG00000073690.1"; havana_transcript "OTTMUST00000178853.1";
chr18	HAVANA	CDS	75176201	75176340	0	+	0	gene_id "ENSMUSG00000035765.11"; transcript_id "ENSMUST00000236220.2"; gene_type "protein_coding"; gene_name "Dym"; transcript_type "protein_coding"; transcript_name "Dym-205"; exon_number 2; exon_id "ENSMUSE00000309539.4"; level 2; protein_id "ENSMUSP00000157621.2"; mgi_id "MGI:1918480"; tag "basic"; havana_gene "OTTMUSG00000073690.1"; havana_transcript "OTTMUST00000178851.1";
chr18	HAVANA	CDS	75176201	75176340	0	+	0	gene_id "ENSMUSG00000035765.11"; transcript_id "ENSMUST00000039608.9"; gene_type "protein_coding"; gene_name "Dym"; transcript_type "protein_coding"; transcript_name "Dym-201"; exon_number 2; exon_id "ENSMUSE00000309539.4"; level 2; protein_id "ENSMUSP00000047054.8"; transcript_support_level "1"; mgi_id "MGI:1918480"; tag "basic"; tag "Ensembl_canonical"; tag "GENCODE_Primary"; tag "appris_principal_1"; tag "CCDS"; ccdsid "CCDS29346.1"; havana_gene "OTTMUSG00000073690.1"; havana_transcript "OTTMUST00000178852.1";
chr18	HAVANA	CDS	75176201	75176340	0	+	0	gene_id "ENSMUSG00000035765.11"; transcript_id "ENSMUST00000235692.2"; gene_type "protein_coding"; gene_name "Dym"; transcript_type "protein_coding"; transcript_name "Dym-204"; exon_number 2; exon_id "ENSMUSE00000309539.4"; level 2; protein_id "ENSMUSP00000157969.2"; mgi_id "MGI:1918480"; tag "basic"; havana_gene "OTTMUSG00000073690.1"; havana_transcript "OTTMUST00000178853.1";
chr18	HAVANA	exon	75180395	75180541	0	+	.	gene_id "ENSMUSG00000035765.11"; transcript_id "ENSMUST00000235545.2"; gene_type "protein_coding"; gene_name "Dym"; transcript_type "protein_coding_CDS_not_defined"; transcript_name "Dym-202"; exon_number 1; exon_id "ENSMUSE00001457201.2"; level 2; mgi_id "MGI:1918480"; havana_gene "OTTMUSG00000073690.1"; havana_transcript "OTTMUST00000178854.1";
chr18	HAVANA	transcript	75180395	75196185	0	+	.	gene_id "ENSMUSG00000035765.11"; transcript_id "ENSMUST00000235545.2"; gene_type "protein_coding"; gene_name "Dym"; transcript_type "protein_coding_CDS_not_defined"; transcript_name "Dym-202"; level 2; mgi_id "MGI:1918480"; havana_gene "OTTMUSG00000073690.1"; havana_transcript "OTTMUST00000178854.1";
chr18	HAVANA	exon	75181441	75181513	0	+	.	gene_id "ENSMUSG00000035765.11"; transcript_id "ENSMUST00000235545.2"; gene_type "protein_coding"; gene_name "Dym"; transcript_type "protein_coding_CDS_not_defined"; transcript_name "Dym-202"; exon_number 2; exon_id "ENSMUSE00001458752.2"; level 2; mgi_id "MGI:1918480"; havana_gene "OTTMUSG00000073690.1"; havana_transcript "OTTMUST00000178854.1";
chr18	HAVANA	exon	75186052	75186104	0	+	.	gene_id "ENSMUSG00000035765.11"; transcript_id "ENSMUST00000236220.2"; gene_type "protein_coding"; gene_name "Dym"; transcript_type "protein_coding"; transcript_name "Dym-205"; exon_number 3; exon_id "ENSMUSE00000309523.2"; level 2; protein_id "ENSMUSP00000157621.2"; mgi_id "MGI:1918480"; tag "basic"; havana_gene "OTTMUSG00000073690.1"; havana_transcript "OTTMUST00000178851.1";
chr18	HAVANA	CDS	75186052	75186104	0	+	1	gene_id "ENSMUSG00000035765.11"; transcript_id "ENSMUST00000236220.2"; gene_type "protein_coding"; gene_name "Dym"; transcript_type "protein_coding"; transcript_name "Dym-205"; exon_number 3; exon_id "ENSMUSE00000309523.2"; level 2; protein_id "ENSMUSP00000157621.2"; mgi_id "MGI:1918480"; tag "basic"; havana_gene "OTTMUSG00000073690.1"; havana_transcript "OTTMUST00000178851.1";
chr18	HAVANA	exon	75186052	75186104	0	+	.	gene_id "ENSMUSG00000035765.11"; transcript_id "ENSMUST00000039608.9"; gene_type "protein_coding"; gene_name "Dym"; transcript_type "protein_coding"; transcript_name "Dym-201"; exon_number 3; exon_id "ENSMUSE00000309523.2"; level 2; protein_id "ENSMUSP00000047054.8"; transcript_support_level "1"; mgi_id "MGI:1918480"; tag "basic"; tag "Ensembl_canonical"; tag "GENCODE_Primary"; tag "appris_principal_1"; tag "CCDS"; ccdsid "CCDS29346.1"; havana_gene "OTTMUSG00000073690.1"; havana_transcript "OTTMUST00000178852.1";
chr18	HAVANA	CDS	75186052	75186104	0	+	1	gene_id "ENSMUSG00000035765.11"; transcript_id "ENSMUST00000039608.9"; gene_type "protein_coding"; gene_name "Dym"; transcript_type "protein_coding"; transcript_name "Dym-201"; exon_number 3; exon_id "ENSMUSE00000309523.2"; level 2; protein_id "ENSMUSP00000047054.8"; transcript_support_level "1"; mgi_id "MGI:1918480"; tag "basic"; tag "Ensembl_canonical"; tag "GENCODE_Primary"; tag "appris_principal_1"; tag "CCDS"; ccdsid "CCDS29346.1"; havana_gene "OTTMUSG00000073690.1"; havana_transcript "OTTMUST00000178852.1";
chr18	HAVANA	exon	75186052	75186104	0	+	.	gene_id "ENSMUSG00000035765.11"; transcript_id "ENSMUST00000235692.2"; gene_type "protein_coding"; gene_name "Dym"; transcript_type "protein_coding"; transcript_name "Dym-204"; exon_number 3; exon_id "ENSMUSE00000309523.2"; level 2; protein_id "ENSMUSP00000157969.2"; mgi_id "MGI:1918480"; tag "basic"; havana_gene "OTTMUSG00000073690.1"; havana_transcript "OTTMUST00000178853.1";
chr18	HAVANA	CDS	75186052	75186104	0	+	1	gene_id "ENSMUSG00000035765.11"; transcript_id "ENSMUST00000235692.2"; gene_type "protein_coding"; gene_name "Dym"; transcript_type "protein_coding"; transcript_name "Dym-204"; exon_number 3; exon_id "ENSMUSE00000309523.2"; level 2; protein_id "ENSMUSP00000157969.2"; mgi_id "MGI:1918480"; tag "basic"; havana_gene "OTTMUSG00000073690.1"; havana_transcript "OTTMUST00000178853.1";
chr18	HAVANA	exon	75186052	75186104	0	+	.	gene_id "ENSMUSG00000035765.11"; transcript_id "ENSMUST00000235545.2"; gene_type "protein_coding"; gene_name "Dym"; transcript_type "protein_coding_CDS_not_defined"; transcript_name "Dym-202"; exon_number 3; exon_id "ENSMUSE00001460070.2"; level 2; mgi_id "MGI:1918480"; havana_gene "OTTMUSG00000073690.1"; havana_transcript "OTTMUST00000178854.1";
chr18	ENSEMBL_gcm37	exon	75186052	75186104	33.8258305595653	+	.	gene_id "ENSMUSG00000035765.11"; transcript_id "ENSMUSG00000035765.11_tx_2"; exon_id "chr18_75186052_75186104_+"; exonnum "3"; txlen "2621";
chr18	ENSEMBL_gcm37	exon	75186052	75186104	30.2232096908653	+	.	gene_id "ENSMUSG00000035765.11"; transcript_id "ENSMUSG00000035765.11_tx_3"; exon_id "chr18_75186052_75186104_+"; exonnum "3"; txlen "1086";
chr18	HAVANA	exon	75188352	75188445	0	+	.	gene_id "ENSMUSG00000035765.11"; transcript_id "ENSMUST00000236220.2"; gene_type "protein_coding"; gene_name "Dym"; transcript_type "protein_coding"; transcript_name "Dym-205"; exon_number 4; exon_id "ENSMUSE00000309503.2"; level 2; protein_id "ENSMUSP00000157621.2"; mgi_id "MGI:1918480"; tag "basic"; havana_gene "OTTMUSG00000073690.1"; havana_transcript "OTTMUST00000178851.1";
chr18	HAVANA	CDS	75188352	75188445	0	+	2	gene_id "ENSMUSG00000035765.11"; transcript_id "ENSMUST00000236220.2"; gene_type "protein_coding"; gene_name "Dym"; transcript_type "protein_coding"; transcript_name "Dym-205"; exon_number 4; exon_id "ENSMUSE00000309503.2"; level 2; protein_id "ENSMUSP00000157621.2"; mgi_id "MGI:1918480"; tag "basic"; havana_gene "OTTMUSG00000073690.1"; havana_transcript "OTTMUST00000178851.1";
chr18	HAVANA	exon	75188352	75188445	0	+	.	gene_id "ENSMUSG00000035765.11"; transcript_id "ENSMUST00000039608.9"; gene_type "protein_coding"; gene_name "Dym"; transcript_type "protein_coding"; transcript_name "Dym-201"; exon_number 4; exon_id "ENSMUSE00000309503.2"; level 2; protein_id "ENSMUSP00000047054.8"; transcript_support_level "1"; mgi_id "MGI:1918480"; tag "basic"; tag "Ensembl_canonical"; tag "GENCODE_Primary"; tag "appris_principal_1"; tag "CCDS"; ccdsid "CCDS29346.1"; havana_gene "OTTMUSG00000073690.1"; havana_transcript "OTTMUST00000178852.1";
chr18	HAVANA	CDS	75188352	75188445	0	+	2	gene_id "ENSMUSG00000035765.11"; transcript_id "ENSMUST00000039608.9"; gene_type "protein_coding"; gene_name "Dym"; transcript_type "protein_coding"; transcript_name "Dym-201"; exon_number 4; exon_id "ENSMUSE00000309503.2"; level 2; protein_id "ENSMUSP00000047054.8"; transcript_support_level "1"; mgi_id "MGI:1918480"; tag "basic"; tag "Ensembl_canonical"; tag "GENCODE_Primary"; tag "appris_principal_1"; tag "CCDS"; ccdsid "CCDS29346.1"; havana_gene "OTTMUSG00000073690.1"; havana_transcript "OTTMUST00000178852.1";
chr18	HAVANA	exon	75188352	75188445	0	+	.	gene_id "ENSMUSG00000035765.11"; transcript_id "ENSMUST00000235692.2"; gene_type "protein_coding"; gene_name "Dym"; transcript_type "protein_coding"; transcript_name "Dym-204"; exon_number 4; exon_id "ENSMUSE00000309503.2"; level 2; protein_id "ENSMUSP00000157969.2"; mgi_id "MGI:1918480"; tag "basic"; havana_gene "OTTMUSG00000073690.1"; havana_transcript "OTTMUST00000178853.1";
chr18	HAVANA	CDS	75188352	75188445	0	+	2	gene_id "ENSMUSG00000035765.11"; transcript_id "ENSMUST00000235692.2"; gene_type "protein_coding"; gene_name "Dym"; transcript_type "protein_coding"; transcript_name "Dym-204"; exon_number 4; exon_id "ENSMUSE00000309503.2"; level 2; protein_id "ENSMUSP00000157969.2"; mgi_id "MGI:1918480"; tag "basic"; havana_gene "OTTMUSG00000073690.1"; havana_transcript "OTTMUST00000178853.1";
chr18	HAVANA	exon	75188352	75188445	0	+	.	gene_id "ENSMUSG00000035765.11"; transcript_id "ENSMUST00000235545.2"; gene_type "protein_coding"; gene_name "Dym"; transcript_type "protein_coding_CDS_not_defined"; transcript_name "Dym-202"; exon_number 4; exon_id "ENSMUSE00001462703.2"; level 2; mgi_id "MGI:1918480"; havana_gene "OTTMUSG00000073690.1"; havana_transcript "OTTMUST00000178854.1";
chr18	ENSEMBL_gcm37	exon	75188352	75188445	33.8258305595653	+	.	gene_id "ENSMUSG00000035765.11"; transcript_id "ENSMUSG00000035765.11_tx_2"; exon_id "chr18_75188352_75188445_+"; exonnum "4"; txlen "2621";
chr18	ENSEMBL_gcm37	exon	75188352	75188445	30.2232096908653	+	.	gene_id "ENSMUSG00000035765.11"; transcript_id "ENSMUSG00000035765.11_tx_3"; exon_id "chr18_75188352_75188445_+"; exonnum "4"; txlen "1086";
chr18	HAVANA	exon	75189701	75189834	0	+	.	gene_id "ENSMUSG00000035765.11"; transcript_id "ENSMUST00000236220.2"; gene_type "protein_coding"; gene_name "Dym"; transcript_type "protein_coding"; transcript_name "Dym-205"; exon_number 5; exon_id "ENSMUSE00000401274.2"; level 2; protein_id "ENSMUSP00000157621.2"; mgi_id "MGI:1918480"; tag "basic"; havana_gene "OTTMUSG00000073690.1"; havana_transcript "OTTMUST00000178851.1";
chr18	HAVANA	CDS	75189701	75189834	0	+	1	gene_id "ENSMUSG00000035765.11"; transcript_id "ENSMUST00000236220.2"; gene_type "protein_coding"; gene_name "Dym"; transcript_type "protein_coding"; transcript_name "Dym-205"; exon_number 5; exon_id "ENSMUSE00000401274.2"; level 2; protein_id "ENSMUSP00000157621.2"; mgi_id "MGI:1918480"; tag "basic"; havana_gene "OTTMUSG00000073690.1"; havana_transcript "OTTMUST00000178851.1";
chr18	HAVANA	exon	75189701	75189834	0	+	.	gene_id "ENSMUSG00000035765.11"; transcript_id "ENSMUST00000039608.9"; gene_type "protein_coding"; gene_name "Dym"; transcript_type "protein_coding"; transcript_name "Dym-201"; exon_number 5; exon_id "ENSMUSE00000401274.2"; level 2; protein_id "ENSMUSP00000047054.8"; transcript_support_level "1"; mgi_id "MGI:1918480"; tag "basic"; tag "Ensembl_canonical"; tag "GENCODE_Primary"; tag "appris_principal_1"; tag "CCDS"; ccdsid "CCDS29346.1"; havana_gene "OTTMUSG00000073690.1"; havana_transcript "OTTMUST00000178852.1";
chr18	HAVANA	CDS	75189701	75189834	0	+	1	gene_id "ENSMUSG00000035765.11"; transcript_id "ENSMUST00000039608.9"; gene_type "protein_coding"; gene_name "Dym"; transcript_type "protein_coding"; transcript_name "Dym-201"; exon_number 5; exon_id "ENSMUSE00000401274.2"; level 2; protein_id "ENSMUSP00000047054.8"; transcript_support_level "1"; mgi_id "MGI:1918480"; tag "basic"; tag "Ensembl_canonical"; tag "GENCODE_Primary"; tag "appris_principal_1"; tag "CCDS"; ccdsid "CCDS29346.1"; havana_gene "OTTMUSG00000073690.1"; havana_transcript "OTTMUST00000178852.1";
chr18	HAVANA	exon	75189701	75189834	0	+	.	gene_id "ENSMUSG00000035765.11"; transcript_id "ENSMUST00000235692.2"; gene_type "protein_coding"; gene_name "Dym"; transcript_type "protein_coding"; transcript_name "Dym-204"; exon_number 5; exon_id "ENSMUSE00000401274.2"; level 2; protein_id "ENSMUSP00000157969.2"; mgi_id "MGI:1918480"; tag "basic"; havana_gene "OTTMUSG00000073690.1"; havana_transcript "OTTMUST00000178853.1";
chr18	HAVANA	CDS	75189701	75189834	0	+	1	gene_id "ENSMUSG00000035765.11"; transcript_id "ENSMUST00000235692.2"; gene_type "protein_coding"; gene_name "Dym"; transcript_type "protein_coding"; transcript_name "Dym-204"; exon_number 5; exon_id "ENSMUSE00000401274.2"; level 2; protein_id "ENSMUSP00000157969.2"; mgi_id "MGI:1918480"; tag "basic"; havana_gene "OTTMUSG00000073690.1"; havana_transcript "OTTMUST00000178853.1";
chr18	HAVANA	exon	75189701	75189834	0	+	.	gene_id "ENSMUSG00000035765.11"; transcript_id "ENSMUST00000235545.2"; gene_type "protein_coding"; gene_name "Dym"; transcript_type "protein_coding_CDS_not_defined"; transcript_name "Dym-202"; exon_number 5; exon_id "ENSMUSE00001456713.2"; level 2; mgi_id "MGI:1918480"; havana_gene "OTTMUSG00000073690.1"; havana_transcript "OTTMUST00000178854.1";
chr18	ENSEMBL_gcm37	exon	75189701	75189834	33.8258305595653	+	.	gene_id "ENSMUSG00000035765.11"; transcript_id "ENSMUSG00000035765.11_tx_2"; exon_id "chr18_75189701_75189834_+"; exonnum "5"; txlen "2621";
chr18	ENSEMBL_gcm37	exon	75189701	75189834	30.2232096908653	+	.	gene_id "ENSMUSG00000035765.11"; transcript_id "ENSMUSG00000035765.11_tx_3"; exon_id "chr18_75189701_75189834_+"; exonnum "5"; txlen "1086";
chr18	HAVANA	exon	75196172	75196185	0	+	.	gene_id "ENSMUSG00000035765.11"; transcript_id "ENSMUST00000235545.2"; gene_type "protein_coding"; gene_name "Dym"; transcript_type "protein_coding_CDS_not_defined"; transcript_name "Dym-202"; exon_number 6; exon_id "ENSMUSE00001470827.2"; level 2; mgi_id "MGI:1918480"; havana_gene "OTTMUSG00000073690.1"; havana_transcript "OTTMUST00000178854.1";
chr18	HAVANA	exon	75196172	75196244	0	+	.	gene_id "ENSMUSG00000035765.11"; transcript_id "ENSMUST00000236220.2"; gene_type "protein_coding"; gene_name "Dym"; transcript_type "protein_coding"; transcript_name "Dym-205"; exon_number 6; exon_id "ENSMUSE00000344305.2"; level 2; protein_id "ENSMUSP00000157621.2"; mgi_id "MGI:1918480"; tag "basic"; havana_gene "OTTMUSG00000073690.1"; havana_transcript "OTTMUST00000178851.1";
chr18	HAVANA	CDS	75196172	75196244	0	+	2	gene_id "ENSMUSG00000035765.11"; transcript_id "ENSMUST00000236220.2"; gene_type "protein_coding"; gene_name "Dym"; transcript_type "protein_coding"; transcript_name "Dym-205"; exon_number 6; exon_id "ENSMUSE00000344305.2"; level 2; protein_id "ENSMUSP00000157621.2"; mgi_id "MGI:1918480"; tag "basic"; havana_gene "OTTMUSG00000073690.1"; havana_transcript "OTTMUST00000178851.1";
chr18	HAVANA	exon	75196172	75196244	0	+	.	gene_id "ENSMUSG00000035765.11"; transcript_id "ENSMUST00000039608.9"; gene_type "protein_coding"; gene_name "Dym"; transcript_type "protein_coding"; transcript_name "Dym-201"; exon_number 6; exon_id "ENSMUSE00000344305.2"; level 2; protein_id "ENSMUSP00000047054.8"; transcript_support_level "1"; mgi_id "MGI:1918480"; tag "basic"; tag "Ensembl_canonical"; tag "GENCODE_Primary"; tag "appris_principal_1"; tag "CCDS"; ccdsid "CCDS29346.1"; havana_gene "OTTMUSG00000073690.1"; havana_transcript "OTTMUST00000178852.1";
chr18	HAVANA	CDS	75196172	75196244	0	+	2	gene_id "ENSMUSG00000035765.11"; transcript_id "ENSMUST00000039608.9"; gene_type "protein_coding"; gene_name "Dym"; transcript_type "protein_coding"; transcript_name "Dym-201"; exon_number 6; exon_id "ENSMUSE00000344305.2"; level 2; protein_id "ENSMUSP00000047054.8"; transcript_support_level "1"; mgi_id "MGI:1918480"; tag "basic"; tag "Ensembl_canonical"; tag "GENCODE_Primary"; tag "appris_principal_1"; tag "CCDS"; ccdsid "CCDS29346.1"; havana_gene "OTTMUSG00000073690.1"; havana_transcript "OTTMUST00000178852.1";
chr18	HAVANA	exon	75196172	75196244	0	+	.	gene_id "ENSMUSG00000035765.11"; transcript_id "ENSMUST00000235692.2"; gene_type "protein_coding"; gene_name "Dym"; transcript_type "protein_coding"; transcript_name "Dym-204"; exon_number 6; exon_id "ENSMUSE00000344305.2"; level 2; protein_id "ENSMUSP00000157969.2"; mgi_id "MGI:1918480"; tag "basic"; havana_gene "OTTMUSG00000073690.1"; havana_transcript "OTTMUST00000178853.1";
chr18	HAVANA	CDS	75196172	75196244	0	+	2	gene_id "ENSMUSG00000035765.11"; transcript_id "ENSMUST00000235692.2"; gene_type "protein_coding"; gene_name "Dym"; transcript_type "protein_coding"; transcript_name "Dym-204"; exon_number 6; exon_id "ENSMUSE00000344305.2"; level 2; protein_id "ENSMUSP00000157969.2"; mgi_id "MGI:1918480"; tag "basic"; havana_gene "OTTMUSG00000073690.1"; havana_transcript "OTTMUST00000178853.1";
chr18	ENSEMBL_gcm37	exon	75196172	75196244	33.8258305595653	+	.	gene_id "ENSMUSG00000035765.11"; transcript_id "ENSMUSG00000035765.11_tx_2"; exon_id "chr18_75196172_75196244_+"; exonnum "6"; txlen "2621";
chr18	ENSEMBL_gcm37	exon	75196172	75196244	30.2232096908653	+	.	gene_id "ENSMUSG00000035765.11"; transcript_id "ENSMUSG00000035765.11_tx_3"; exon_id "chr18_75196172_75196244_+"; exonnum "6"; txlen "1086";
chr18	HAVANA	exon	75213274	75213399	0	+	.	gene_id "ENSMUSG00000035765.11"; transcript_id "ENSMUST00000236220.2"; gene_type "protein_coding"; gene_name "Dym"; transcript_type "protein_coding"; transcript_name "Dym-205"; exon_number 7; exon_id "ENSMUSE00000309428.2"; level 2; protein_id "ENSMUSP00000157621.2"; mgi_id "MGI:1918480"; tag "basic"; havana_gene "OTTMUSG00000073690.1"; havana_transcript "OTTMUST00000178851.1";
chr18	HAVANA	CDS	75213274	75213399	0	+	1	gene_id "ENSMUSG00000035765.11"; transcript_id "ENSMUST00000236220.2"; gene_type "protein_coding"; gene_name "Dym"; transcript_type "protein_coding"; transcript_name "Dym-205"; exon_number 7; exon_id "ENSMUSE00000309428.2"; level 2; protein_id "ENSMUSP00000157621.2"; mgi_id "MGI:1918480"; tag "basic"; havana_gene "OTTMUSG00000073690.1"; havana_transcript "OTTMUST00000178851.1";
chr18	HAVANA	exon	75213274	75213399	0	+	.	gene_id "ENSMUSG00000035765.11"; transcript_id "ENSMUST00000039608.9"; gene_type "protein_coding"; gene_name "Dym"; transcript_type "protein_coding"; transcript_name "Dym-201"; exon_number 7; exon_id "ENSMUSE00000309428.2"; level 2; protein_id "ENSMUSP00000047054.8"; transcript_support_level "1"; mgi_id "MGI:1918480"; tag "basic"; tag "Ensembl_canonical"; tag "GENCODE_Primary"; tag "appris_principal_1"; tag "CCDS"; ccdsid "CCDS29346.1"; havana_gene "OTTMUSG00000073690.1"; havana_transcript "OTTMUST00000178852.1";
chr18	HAVANA	CDS	75213274	75213399	0	+	1	gene_id "ENSMUSG00000035765.11"; transcript_id "ENSMUST00000039608.9"; gene_type "protein_coding"; gene_name "Dym"; transcript_type "protein_coding"; transcript_name "Dym-201"; exon_number 7; exon_id "ENSMUSE00000309428.2"; level 2; protein_id "ENSMUSP00000047054.8"; transcript_support_level "1"; mgi_id "MGI:1918480"; tag "basic"; tag "Ensembl_canonical"; tag "GENCODE_Primary"; tag "appris_principal_1"; tag "CCDS"; ccdsid "CCDS29346.1"; havana_gene "OTTMUSG00000073690.1"; havana_transcript "OTTMUST00000178852.1";
chr18	HAVANA	exon	75213274	75213399	0	+	.	gene_id "ENSMUSG00000035765.11"; transcript_id "ENSMUST00000235692.2"; gene_type "protein_coding"; gene_name "Dym"; transcript_type "protein_coding"; transcript_name "Dym-204"; exon_number 7; exon_id "ENSMUSE00000309428.2"; level 2; protein_id "ENSMUSP00000157969.2"; mgi_id "MGI:1918480"; tag "basic"; havana_gene "OTTMUSG00000073690.1"; havana_transcript "OTTMUST00000178853.1";
chr18	HAVANA	CDS	75213274	75213399	0	+	1	gene_id "ENSMUSG00000035765.11"; transcript_id "ENSMUST00000235692.2"; gene_type "protein_coding"; gene_name "Dym"; transcript_type "protein_coding"; transcript_name "Dym-204"; exon_number 7; exon_id "ENSMUSE00000309428.2"; level 2; protein_id "ENSMUSP00000157969.2"; mgi_id "MGI:1918480"; tag "basic"; havana_gene "OTTMUSG00000073690.1"; havana_transcript "OTTMUST00000178853.1";
chr18	ENSEMBL_gcm37	exon	75213274	75213399	33.8258305595653	+	.	gene_id "ENSMUSG00000035765.11"; transcript_id "ENSMUSG00000035765.11_tx_2"; exon_id "chr18_75213274_75213399_+"; exonnum "7"; txlen "2621";
chr18	ENSEMBL_gcm37	exon	75213274	75213399	30.2232096908653	+	.	gene_id "ENSMUSG00000035765.11"; transcript_id "ENSMUSG00000035765.11_tx_3"; exon_id "chr18_75213274_75213399_+"; exonnum "7"; txlen "1086";
chr18	HAVANA	exon	75215436	75215578	0	+	.	gene_id "ENSMUSG00000035765.11"; transcript_id "ENSMUST00000236220.2"; gene_type "protein_coding"; gene_name "Dym"; transcript_type "protein_coding"; transcript_name "Dym-205"; exon_number 8; exon_id "ENSMUSE00000153831.2"; level 2; protein_id "ENSMUSP00000157621.2"; mgi_id "MGI:1918480"; tag "basic"; havana_gene "OTTMUSG00000073690.1"; havana_transcript "OTTMUST00000178851.1";
chr18	HAVANA	CDS	75215436	75215578	0	+	1	gene_id "ENSMUSG00000035765.11"; transcript_id "ENSMUST00000236220.2"; gene_type "protein_coding"; gene_name "Dym"; transcript_type "protein_coding"; transcript_name "Dym-205"; exon_number 8; exon_id "ENSMUSE00000153831.2"; level 2; protein_id "ENSMUSP00000157621.2"; mgi_id "MGI:1918480"; tag "basic"; havana_gene "OTTMUSG00000073690.1"; havana_transcript "OTTMUST00000178851.1";
chr18	HAVANA	exon	75215436	75215578	0	+	.	gene_id "ENSMUSG00000035765.11"; transcript_id "ENSMUST00000039608.9"; gene_type "protein_coding"; gene_name "Dym"; transcript_type "protein_coding"; transcript_name "Dym-201"; exon_number 8; exon_id "ENSMUSE00000153831.2"; level 2; protein_id "ENSMUSP00000047054.8"; transcript_support_level "1"; mgi_id "MGI:1918480"; tag "basic"; tag "Ensembl_canonical"; tag "GENCODE_Primary"; tag "appris_principal_1"; tag "CCDS"; ccdsid "CCDS29346.1"; havana_gene "OTTMUSG00000073690.1"; havana_transcript "OTTMUST00000178852.1";
chr18	HAVANA	CDS	75215436	75215578	0	+	1	gene_id "ENSMUSG00000035765.11"; transcript_id "ENSMUST00000039608.9"; gene_type "protein_coding"; gene_name "Dym"; transcript_type "protein_coding"; transcript_name "Dym-201"; exon_number 8; exon_id "ENSMUSE00000153831.2"; level 2; protein_id "ENSMUSP00000047054.8"; transcript_support_level "1"; mgi_id "MGI:1918480"; tag "basic"; tag "Ensembl_canonical"; tag "GENCODE_Primary"; tag "appris_principal_1"; tag "CCDS"; ccdsid "CCDS29346.1"; havana_gene "OTTMUSG00000073690.1"; havana_transcript "OTTMUST00000178852.1";
chr18	HAVANA	exon	75215436	75215578	0	+	.	gene_id "ENSMUSG00000035765.11"; transcript_id "ENSMUST00000235692.2"; gene_type "protein_coding"; gene_name "Dym"; transcript_type "protein_coding"; transcript_name "Dym-204"; exon_number 8; exon_id "ENSMUSE00000153831.2"; level 2; protein_id "ENSMUSP00000157969.2"; mgi_id "MGI:1918480"; tag "basic"; havana_gene "OTTMUSG00000073690.1"; havana_transcript "OTTMUST00000178853.1";
chr18	HAVANA	CDS	75215436	75215578	0	+	1	gene_id "ENSMUSG00000035765.11"; transcript_id "ENSMUST00000235692.2"; gene_type "protein_coding"; gene_name "Dym"; transcript_type "protein_coding"; transcript_name "Dym-204"; exon_number 8; exon_id "ENSMUSE00000153831.2"; level 2; protein_id "ENSMUSP00000157969.2"; mgi_id "MGI:1918480"; tag "basic"; havana_gene "OTTMUSG00000073690.1"; havana_transcript "OTTMUST00000178853.1";
chr18	ENSEMBL_gcm37	exon	75215436	75215578	33.8258305595653	+	.	gene_id "ENSMUSG00000035765.11"; transcript_id "ENSMUSG00000035765.11_tx_2"; exon_id "chr18_75215436_75215578_+"; exonnum "8"; txlen "2621";
chr18	ENSEMBL_gcm37	exon	75215436	75215578	30.2232096908653	+	.	gene_id "ENSMUSG00000035765.11"; transcript_id "ENSMUSG00000035765.11_tx_3"; exon_id "chr18_75215436_75215578_+"; exonnum "8"; txlen "1086";
chr18	HAVANA	CDS	75218773	75219041	0	+	2	gene_id "ENSMUSG00000035765.11"; transcript_id "ENSMUST00000235692.2"; gene_type "protein_coding"; gene_name "Dym"; transcript_type "protein_coding"; transcript_name "Dym-204"; exon_number 9; exon_id "ENSMUSE00001455254.2"; level 2; protein_id "ENSMUSP00000157969.2"; mgi_id "MGI:1918480"; tag "basic"; havana_gene "OTTMUSG00000073690.1"; havana_transcript "OTTMUST00000178853.1";
chr18	HAVANA	exon	75218773	75220776	0	+	.	gene_id "ENSMUSG00000035765.11"; transcript_id "ENSMUST00000235692.2"; gene_type "protein_coding"; gene_name "Dym"; transcript_type "protein_coding"; transcript_name "Dym-204"; exon_number 9; exon_id "ENSMUSE00001455254.2"; level 2; protein_id "ENSMUSP00000157969.2"; mgi_id "MGI:1918480"; tag "basic"; havana_gene "OTTMUSG00000073690.1"; havana_transcript "OTTMUST00000178853.1";
chr18	HAVANA	stop_codon	75219042	75219044	0	+	0	gene_id "ENSMUSG00000035765.11"; transcript_id "ENSMUST00000235692.2"; gene_type "protein_coding"; gene_name "Dym"; transcript_type "protein_coding"; transcript_name "Dym-204"; exon_number 9; exon_id "ENSMUSE00001455254.2"; level 2; protein_id "ENSMUSP00000157969.2"; mgi_id "MGI:1918480"; tag "basic"; havana_gene "OTTMUSG00000073690.1"; havana_transcript "OTTMUST00000178853.1";
chr18	HAVANA	UTR	75219042	75220776	0	+	.	gene_id "ENSMUSG00000035765.11"; transcript_id "ENSMUST00000235692.2"; gene_type "protein_coding"; gene_name "Dym"; transcript_type "protein_coding"; transcript_name "Dym-204"; exon_number 9; exon_id "ENSMUSE00001455254.2"; level 2; protein_id "ENSMUSP00000157969.2"; mgi_id "MGI:1918480"; tag "basic"; havana_gene "OTTMUSG00000073690.1"; havana_transcript "OTTMUST00000178853.1";
chr18	HAVANA	CDS	75238938	75238963	0	+	2	gene_id "ENSMUSG00000035765.11"; transcript_id "ENSMUST00000236220.2"; gene_type "protein_coding"; gene_name "Dym"; transcript_type "protein_coding"; transcript_name "Dym-205"; exon_number 9; exon_id "ENSMUSE00001459700.2"; level 2; protein_id "ENSMUSP00000157621.2"; mgi_id "MGI:1918480"; tag "basic"; havana_gene "OTTMUSG00000073690.1"; havana_transcript "OTTMUST00000178851.1";
chr18	sragcm37_mid	exon	75238938	75239009	30.2232096908653	+	.	gene_id "ENSMUSG00000035765.11"; transcript_id "ENSMUSG00000035765.11_tx_3"; exon_id "chr18_75238938_75239009_+"; exonnum "9"; txlen "1086";
chr18	HAVANA	exon	75238938	75239490	0	+	.	gene_id "ENSMUSG00000035765.11"; transcript_id "ENSMUST00000236220.2"; gene_type "protein_coding"; gene_name "Dym"; transcript_type "protein_coding"; transcript_name "Dym-205"; exon_number 9; exon_id "ENSMUSE00001459700.2"; level 2; protein_id "ENSMUSP00000157621.2"; mgi_id "MGI:1918480"; tag "basic"; havana_gene "OTTMUSG00000073690.1"; havana_transcript "OTTMUST00000178851.1";
chr18	HAVANA	stop_codon	75238964	75238966	0	+	0	gene_id "ENSMUSG00000035765.11"; transcript_id "ENSMUST00000236220.2"; gene_type "protein_coding"; gene_name "Dym"; transcript_type "protein_coding"; transcript_name "Dym-205"; exon_number 9; exon_id "ENSMUSE00001459700.2"; level 2; protein_id "ENSMUSP00000157621.2"; mgi_id "MGI:1918480"; tag "basic"; havana_gene "OTTMUSG00000073690.1"; havana_transcript "OTTMUST00000178851.1";
chr18	HAVANA	UTR	75238964	75239490	0	+	.	gene_id "ENSMUSG00000035765.11"; transcript_id "ENSMUST00000236220.2"; gene_type "protein_coding"; gene_name "Dym"; transcript_type "protein_coding"; transcript_name "Dym-205"; exon_number 9; exon_id "ENSMUSE00001459700.2"; level 2; protein_id "ENSMUSP00000157621.2"; mgi_id "MGI:1918480"; tag "basic"; havana_gene "OTTMUSG00000073690.1"; havana_transcript "OTTMUST00000178851.1";
chr18	HAVANA	exon	75247729	75248043	0	+	.	gene_id "ENSMUSG00000035765.11"; transcript_id "ENSMUST00000235554.2"; gene_type "protein_coding"; gene_name "Dym"; transcript_type "retained_intron"; transcript_name "Dym-203"; exon_number 1; exon_id "ENSMUSE00001459613.2"; level 2; mgi_id "MGI:1918480"; havana_gene "OTTMUSG00000073690.1"; havana_transcript "OTTMUST00000178855.1";
chr18	HAVANA	transcript	75247729	75263468	0	+	.	gene_id "ENSMUSG00000035765.11"; transcript_id "ENSMUST00000235554.2"; gene_type "protein_coding"; gene_name "Dym"; transcript_type "retained_intron"; transcript_name "Dym-203"; level 2; mgi_id "MGI:1918480"; havana_gene "OTTMUSG00000073690.1"; havana_transcript "OTTMUST00000178855.1";
chr18	HAVANA	exon	75247861	75248043	0	+	.	gene_id "ENSMUSG00000035765.11"; transcript_id "ENSMUST00000039608.9"; gene_type "protein_coding"; gene_name "Dym"; transcript_type "protein_coding"; transcript_name "Dym-201"; exon_number 9; exon_id "ENSMUSE00000392146.2"; level 2; protein_id "ENSMUSP00000047054.8"; transcript_support_level "1"; mgi_id "MGI:1918480"; tag "basic"; tag "Ensembl_canonical"; tag "GENCODE_Primary"; tag "appris_principal_1"; tag "CCDS"; ccdsid "CCDS29346.1"; havana_gene "OTTMUSG00000073690.1"; havana_transcript "OTTMUST00000178852.1";
chr18	HAVANA	CDS	75247861	75248043	0	+	2	gene_id "ENSMUSG00000035765.11"; transcript_id "ENSMUST00000039608.9"; gene_type "protein_coding"; gene_name "Dym"; transcript_type "protein_coding"; transcript_name "Dym-201"; exon_number 9; exon_id "ENSMUSE00000392146.2"; level 2; protein_id "ENSMUSP00000047054.8"; transcript_support_level "1"; mgi_id "MGI:1918480"; tag "basic"; tag "Ensembl_canonical"; tag "GENCODE_Primary"; tag "appris_principal_1"; tag "CCDS"; ccdsid "CCDS29346.1"; havana_gene "OTTMUSG00000073690.1"; havana_transcript "OTTMUST00000178852.1";
chr18	ENSEMBL_gcm37	exon	75247861	75248043	33.8258305595653	+	.	gene_id "ENSMUSG00000035765.11"; transcript_id "ENSMUSG00000035765.11_tx_2"; exon_id "chr18_75247861_75248043_+"; exonnum "9"; txlen "2621";
chr18	HAVANA	exon	75252182	75252360	0	+	.	gene_id "ENSMUSG00000035765.11"; transcript_id "ENSMUST00000039608.9"; gene_type "protein_coding"; gene_name "Dym"; transcript_type "protein_coding"; transcript_name "Dym-201"; exon_number 10; exon_id "ENSMUSE00000352055.2"; level 2; protein_id "ENSMUSP00000047054.8"; transcript_support_level "1"; mgi_id "MGI:1918480"; tag "basic"; tag "Ensembl_canonical"; tag "GENCODE_Primary"; tag "appris_principal_1"; tag "CCDS"; ccdsid "CCDS29346.1"; havana_gene "OTTMUSG00000073690.1"; havana_transcript "OTTMUST00000178852.1";
chr18	HAVANA	CDS	75252182	75252360	0	+	2	gene_id "ENSMUSG00000035765.11"; transcript_id "ENSMUST00000039608.9"; gene_type "protein_coding"; gene_name "Dym"; transcript_type "protein_coding"; transcript_name "Dym-201"; exon_number 10; exon_id "ENSMUSE00000352055.2"; level 2; protein_id "ENSMUSP00000047054.8"; transcript_support_level "1"; mgi_id "MGI:1918480"; tag "basic"; tag "Ensembl_canonical"; tag "GENCODE_Primary"; tag "appris_principal_1"; tag "CCDS"; ccdsid "CCDS29346.1"; havana_gene "OTTMUSG00000073690.1"; havana_transcript "OTTMUST00000178852.1";
chr18	HAVANA	exon	75252182	75252360	0	+	.	gene_id "ENSMUSG00000035765.11"; transcript_id "ENSMUST00000235554.2"; gene_type "protein_coding"; gene_name "Dym"; transcript_type "retained_intron"; transcript_name "Dym-203"; exon_number 2; exon_id "ENSMUSE00001461247.2"; level 2; mgi_id "MGI:1918480"; havana_gene "OTTMUSG00000073690.1"; havana_transcript "OTTMUST00000178855.1";
chr18	ENSEMBL_gcm37	exon	75252182	75252360	33.8258305595653	+	.	gene_id "ENSMUSG00000035765.11"; transcript_id "ENSMUSG00000035765.11_tx_2"; exon_id "chr18_75252182_75252360_+"; exonnum "10"; txlen "2621";
chr18	HAVANA	exon	75256529	75256654	0	+	.	gene_id "ENSMUSG00000035765.11"; transcript_id "ENSMUST00000039608.9"; gene_type "protein_coding"; gene_name "Dym"; transcript_type "protein_coding"; transcript_name "Dym-201"; exon_number 11; exon_id "ENSMUSE00000309268.2"; level 2; protein_id "ENSMUSP00000047054.8"; transcript_support_level "1"; mgi_id "MGI:1918480"; tag "basic"; tag "Ensembl_canonical"; tag "GENCODE_Primary"; tag "appris_principal_1"; tag "CCDS"; ccdsid "CCDS29346.1"; havana_gene "OTTMUSG00000073690.1"; havana_transcript "OTTMUST00000178852.1";
chr18	HAVANA	CDS	75256529	75256654	0	+	0	gene_id "ENSMUSG00000035765.11"; transcript_id "ENSMUST00000039608.9"; gene_type "protein_coding"; gene_name "Dym"; transcript_type "protein_coding"; transcript_name "Dym-201"; exon_number 11; exon_id "ENSMUSE00000309268.2"; level 2; protein_id "ENSMUSP00000047054.8"; transcript_support_level "1"; mgi_id "MGI:1918480"; tag "basic"; tag "Ensembl_canonical"; tag "GENCODE_Primary"; tag "appris_principal_1"; tag "CCDS"; ccdsid "CCDS29346.1"; havana_gene "OTTMUSG00000073690.1"; havana_transcript "OTTMUST00000178852.1";
chr18	HAVANA	exon	75256529	75256654	0	+	.	gene_id "ENSMUSG00000035765.11"; transcript_id "ENSMUST00000235554.2"; gene_type "protein_coding"; gene_name "Dym"; transcript_type "retained_intron"; transcript_name "Dym-203"; exon_number 3; exon_id "ENSMUSE00001458441.2"; level 2; mgi_id "MGI:1918480"; havana_gene "OTTMUSG00000073690.1"; havana_transcript "OTTMUST00000178855.1";
chr18	ENSEMBL_gcm37	exon	75256529	75256654	33.8258305595653	+	.	gene_id "ENSMUSG00000035765.11"; transcript_id "ENSMUSG00000035765.11_tx_2"; exon_id "chr18_75256529_75256654_+"; exonnum "11"; txlen "2621";
chr18	HAVANA	exon	75258495	75258608	0	+	.	gene_id "ENSMUSG00000035765.11"; transcript_id "ENSMUST00000039608.9"; gene_type "protein_coding"; gene_name "Dym"; transcript_type "protein_coding"; transcript_name "Dym-201"; exon_number 12; exon_id "ENSMUSE00000309246.2"; level 2; protein_id "ENSMUSP00000047054.8"; transcript_support_level "1"; mgi_id "MGI:1918480"; tag "basic"; tag "Ensembl_canonical"; tag "GENCODE_Primary"; tag "appris_principal_1"; tag "CCDS"; ccdsid "CCDS29346.1"; havana_gene "OTTMUSG00000073690.1"; havana_transcript "OTTMUST00000178852.1";
chr18	HAVANA	CDS	75258495	75258608	0	+	0	gene_id "ENSMUSG00000035765.11"; transcript_id "ENSMUST00000039608.9"; gene_type "protein_coding"; gene_name "Dym"; transcript_type "protein_coding"; transcript_name "Dym-201"; exon_number 12; exon_id "ENSMUSE00000309246.2"; level 2; protein_id "ENSMUSP00000047054.8"; transcript_support_level "1"; mgi_id "MGI:1918480"; tag "basic"; tag "Ensembl_canonical"; tag "GENCODE_Primary"; tag "appris_principal_1"; tag "CCDS"; ccdsid "CCDS29346.1"; havana_gene "OTTMUSG00000073690.1"; havana_transcript "OTTMUST00000178852.1";
chr18	HAVANA	exon	75258495	75258608	0	+	.	gene_id "ENSMUSG00000035765.11"; transcript_id "ENSMUST00000235554.2"; gene_type "protein_coding"; gene_name "Dym"; transcript_type "retained_intron"; transcript_name "Dym-203"; exon_number 4; exon_id "ENSMUSE00001459022.2"; level 2; mgi_id "MGI:1918480"; havana_gene "OTTMUSG00000073690.1"; havana_transcript "OTTMUST00000178855.1";
chr18	ENSEMBL_gcm37	exon	75258495	75258608	33.8258305595653	+	.	gene_id "ENSMUSG00000035765.11"; transcript_id "ENSMUSG00000035765.11_tx_2"; exon_id "chr18_75258495_75258608_+"; exonnum "12"; txlen "2621";
chr18	HAVANA	exon	75258496	75258608	0	+	.	gene_id "ENSMUSG00000035765.11"; transcript_id "ENSMUST00000236840.2"; gene_type "protein_coding"; gene_name "Dym"; transcript_type "protein_coding_CDS_not_defined"; transcript_name "Dym-206"; exon_number 1; exon_id "ENSMUSE00001461355.2"; level 2; mgi_id "MGI:1918480"; havana_gene "OTTMUSG00000073690.1"; havana_transcript "OTTMUST00000178856.1";
chr18	HAVANA	transcript	75258496	75284099	0	+	.	gene_id "ENSMUSG00000035765.11"; transcript_id "ENSMUST00000236840.2"; gene_type "protein_coding"; gene_name "Dym"; transcript_type "protein_coding_CDS_not_defined"; transcript_name "Dym-206"; level 2; mgi_id "MGI:1918480"; havana_gene "OTTMUSG00000073690.1"; havana_transcript "OTTMUST00000178856.1";
chr18	HAVANA	exon	75259896	75259990	0	+	.	gene_id "ENSMUSG00000035765.11"; transcript_id "ENSMUST00000039608.9"; gene_type "protein_coding"; gene_name "Dym"; transcript_type "protein_coding"; transcript_name "Dym-201"; exon_number 13; exon_id "ENSMUSE00000309221.2"; level 2; protein_id "ENSMUSP00000047054.8"; transcript_support_level "1"; mgi_id "MGI:1918480"; tag "basic"; tag "Ensembl_canonical"; tag "GENCODE_Primary"; tag "appris_principal_1"; tag "CCDS"; ccdsid "CCDS29346.1"; havana_gene "OTTMUSG00000073690.1"; havana_transcript "OTTMUST00000178852.1";
chr18	HAVANA	CDS	75259896	75259990	0	+	0	gene_id "ENSMUSG00000035765.11"; transcript_id "ENSMUST00000039608.9"; gene_type "protein_coding"; gene_name "Dym"; transcript_type "protein_coding"; transcript_name "Dym-201"; exon_number 13; exon_id "ENSMUSE00000309221.2"; level 2; protein_id "ENSMUSP00000047054.8"; transcript_support_level "1"; mgi_id "MGI:1918480"; tag "basic"; tag "Ensembl_canonical"; tag "GENCODE_Primary"; tag "appris_principal_1"; tag "CCDS"; ccdsid "CCDS29346.1"; havana_gene "OTTMUSG00000073690.1"; havana_transcript "OTTMUST00000178852.1";
chr18	HAVANA	exon	75259896	75259990	0	+	.	gene_id "ENSMUSG00000035765.11"; transcript_id "ENSMUST00000236840.2"; gene_type "protein_coding"; gene_name "Dym"; transcript_type "protein_coding_CDS_not_defined"; transcript_name "Dym-206"; exon_number 2; exon_id "ENSMUSE00001460474.2"; level 2; mgi_id "MGI:1918480"; havana_gene "OTTMUSG00000073690.1"; havana_transcript "OTTMUST00000178856.1";
chr18	ENSEMBL_gcm37	exon	75259896	75259990	33.8258305595653	+	.	gene_id "ENSMUSG00000035765.11"; transcript_id "ENSMUSG00000035765.11_tx_2"; exon_id "chr18_75259896_75259990_+"; exonnum "13"; txlen "2621";
chr18	HAVANA	exon	75259896	75263468	0	+	.	gene_id "ENSMUSG00000035765.11"; transcript_id "ENSMUST00000235554.2"; gene_type "protein_coding"; gene_name "Dym"; transcript_type "retained_intron"; transcript_name "Dym-203"; exon_number 5; exon_id "ENSMUSE00001458518.2"; level 2; mgi_id "MGI:1918480"; havana_gene "OTTMUSG00000073690.1"; havana_transcript "OTTMUST00000178855.1";
chr18	HAVANA	exon	75283752	75284099	0	+	.	gene_id "ENSMUSG00000035765.11"; transcript_id "ENSMUST00000236840.2"; gene_type "protein_coding"; gene_name "Dym"; transcript_type "protein_coding_CDS_not_defined"; transcript_name "Dym-206"; exon_number 3; exon_id "ENSMUSE00001457690.2"; level 2; mgi_id "MGI:1918480"; havana_gene "OTTMUSG00000073690.1"; havana_transcript "OTTMUST00000178856.1";
chr18	sragcm37_mid	exon	75295538	75295702	33.8258305595653	+	.	gene_id "ENSMUSG00000035765.11"; transcript_id "ENSMUSG00000035765.11_tx_2"; exon_id "chr18_75295538_75295702_+"; exonnum "14"; txlen "2621";
chr18	HAVANA	exon	75332234	75332336	0	+	.	gene_id "ENSMUSG00000035765.11"; transcript_id "ENSMUST00000039608.9"; gene_type "protein_coding"; gene_name "Dym"; transcript_type "protein_coding"; transcript_name "Dym-201"; exon_number 14; exon_id "ENSMUSE00000308893.4"; level 2; protein_id "ENSMUSP00000047054.8"; transcript_support_level "1"; mgi_id "MGI:1918480"; tag "basic"; tag "Ensembl_canonical"; tag "GENCODE_Primary"; tag "appris_principal_1"; tag "CCDS"; ccdsid "CCDS29346.1"; havana_gene "OTTMUSG00000073690.1"; havana_transcript "OTTMUST00000178852.1";
chr18	HAVANA	CDS	75332234	75332336	0	+	1	gene_id "ENSMUSG00000035765.11"; transcript_id "ENSMUST00000039608.9"; gene_type "protein_coding"; gene_name "Dym"; transcript_type "protein_coding"; transcript_name "Dym-201"; exon_number 14; exon_id "ENSMUSE00000308893.4"; level 2; protein_id "ENSMUSP00000047054.8"; transcript_support_level "1"; mgi_id "MGI:1918480"; tag "basic"; tag "Ensembl_canonical"; tag "GENCODE_Primary"; tag "appris_principal_1"; tag "CCDS"; ccdsid "CCDS29346.1"; havana_gene "OTTMUSG00000073690.1"; havana_transcript "OTTMUST00000178852.1";
chr18	ENSEMBL_gcm37	exon	75332234	75332336	33.8258305595653	+	.	gene_id "ENSMUSG00000035765.11"; transcript_id "ENSMUSG00000035765.11_tx_2"; exon_id "chr18_75332234_75332336_+"; exonnum "15"; txlen "2621";
chr18	HAVANA	exon	75363061	75363243	0	+	.	gene_id "ENSMUSG00000035765.11"; transcript_id "ENSMUST00000039608.9"; gene_type "protein_coding"; gene_name "Dym"; transcript_type "protein_coding"; transcript_name "Dym-201"; exon_number 15; exon_id "ENSMUSE00000517631.3"; level 2; protein_id "ENSMUSP00000047054.8"; transcript_support_level "1"; mgi_id "MGI:1918480"; tag "basic"; tag "Ensembl_canonical"; tag "GENCODE_Primary"; tag "appris_principal_1"; tag "CCDS"; ccdsid "CCDS29346.1"; havana_gene "OTTMUSG00000073690.1"; havana_transcript "OTTMUST00000178852.1";
chr18	HAVANA	CDS	75363061	75363243	0	+	0	gene_id "ENSMUSG00000035765.11"; transcript_id "ENSMUST00000039608.9"; gene_type "protein_coding"; gene_name "Dym"; transcript_type "protein_coding"; transcript_name "Dym-201"; exon_number 15; exon_id "ENSMUSE00000517631.3"; level 2; protein_id "ENSMUSP00000047054.8"; transcript_support_level "1"; mgi_id "MGI:1918480"; tag "basic"; tag "Ensembl_canonical"; tag "GENCODE_Primary"; tag "appris_principal_1"; tag "CCDS"; ccdsid "CCDS29346.1"; havana_gene "OTTMUSG00000073690.1"; havana_transcript "OTTMUST00000178852.1";
chr18	ENSEMBL_gcm37	exon	75363061	75363243	33.8258305595653	+	.	gene_id "ENSMUSG00000035765.11"; transcript_id "ENSMUSG00000035765.11_tx_2"; exon_id "chr18_75363061_75363243_+"; exonnum "16"; txlen "2621";
chr18	HAVANA	exon	75376356	75376469	0	+	.	gene_id "ENSMUSG00000035765.11"; transcript_id "ENSMUST00000039608.9"; gene_type "protein_coding"; gene_name "Dym"; transcript_type "protein_coding"; transcript_name "Dym-201"; exon_number 16; exon_id "ENSMUSE00000521060.3"; level 2; protein_id "ENSMUSP00000047054.8"; transcript_support_level "1"; mgi_id "MGI:1918480"; tag "basic"; tag "Ensembl_canonical"; tag "GENCODE_Primary"; tag "appris_principal_1"; tag "CCDS"; ccdsid "CCDS29346.1"; havana_gene "OTTMUSG00000073690.1"; havana_transcript "OTTMUST00000178852.1";
chr18	HAVANA	CDS	75376356	75376469	0	+	0	gene_id "ENSMUSG00000035765.11"; transcript_id "ENSMUST00000039608.9"; gene_type "protein_coding"; gene_name "Dym"; transcript_type "protein_coding"; transcript_name "Dym-201"; exon_number 16; exon_id "ENSMUSE00000521060.3"; level 2; protein_id "ENSMUSP00000047054.8"; transcript_support_level "1"; mgi_id "MGI:1918480"; tag "basic"; tag "Ensembl_canonical"; tag "GENCODE_Primary"; tag "appris_principal_1"; tag "CCDS"; ccdsid "CCDS29346.1"; havana_gene "OTTMUSG00000073690.1"; havana_transcript "OTTMUST00000178852.1";
chr18	ENSEMBL_gcm37	exon	75376356	75376469	33.8258305595653	+	.	gene_id "ENSMUSG00000035765.11"; transcript_id "ENSMUSG00000035765.11_tx_2"; exon_id "chr18_75376356_75376469_+"; exonnum "17"; txlen "2621";
chr18	HAVANA	CDS	75419691	75419837	0	+	0	gene_id "ENSMUSG00000035765.11"; transcript_id "ENSMUST00000039608.9"; gene_type "protein_coding"; gene_name "Dym"; transcript_type "protein_coding"; transcript_name "Dym-201"; exon_number 17; exon_id "ENSMUSE00000509580.7"; level 2; protein_id "ENSMUSP00000047054.8"; transcript_support_level "1"; mgi_id "MGI:1918480"; tag "basic"; tag "Ensembl_canonical"; tag "GENCODE_Primary"; tag "appris_principal_1"; tag "CCDS"; ccdsid "CCDS29346.1"; havana_gene "OTTMUSG00000073690.1"; havana_transcript "OTTMUST00000178852.1";
chr18	HAVANA	exon	75419691	75420035	0	+	.	gene_id "ENSMUSG00000035765.11"; transcript_id "ENSMUST00000039608.9"; gene_type "protein_coding"; gene_name "Dym"; transcript_type "protein_coding"; transcript_name "Dym-201"; exon_number 17; exon_id "ENSMUSE00000509580.7"; level 2; protein_id "ENSMUSP00000047054.8"; transcript_support_level "1"; mgi_id "MGI:1918480"; tag "basic"; tag "Ensembl_canonical"; tag "GENCODE_Primary"; tag "appris_principal_1"; tag "CCDS"; ccdsid "CCDS29346.1"; havana_gene "OTTMUSG00000073690.1"; havana_transcript "OTTMUST00000178852.1";
chr18	ENSEMBL_gcm37	exon	75419691	75420035	33.8258305595653	+	.	gene_id "ENSMUSG00000035765.11"; transcript_id "ENSMUSG00000035765.11_tx_2"; exon_id "chr18_75419691_75420035_+"; exonnum "18"; txlen "2621";
chr18	HAVANA	stop_codon	75419838	75419840	0	+	0	gene_id "ENSMUSG00000035765.11"; transcript_id "ENSMUST00000039608.9"; gene_type "protein_coding"; gene_name "Dym"; transcript_type "protein_coding"; transcript_name "Dym-201"; exon_number 17; exon_id "ENSMUSE00000509580.7"; level 2; protein_id "ENSMUSP00000047054.8"; transcript_support_level "1"; mgi_id "MGI:1918480"; tag "basic"; tag "Ensembl_canonical"; tag "GENCODE_Primary"; tag "appris_principal_1"; tag "CCDS"; ccdsid "CCDS29346.1"; havana_gene "OTTMUSG00000073690.1"; havana_transcript "OTTMUST00000178852.1";
chr18	HAVANA	UTR	75419838	75420035	0	+	.	gene_id "ENSMUSG00000035765.11"; transcript_id "ENSMUST00000039608.9"; gene_type "protein_coding"; gene_name "Dym"; transcript_type "protein_coding"; transcript_name "Dym-201"; exon_number 17; exon_id "ENSMUSE00000509580.7"; level 2; protein_id "ENSMUSP00000047054.8"; transcript_support_level "1"; mgi_id "MGI:1918480"; tag "basic"; tag "Ensembl_canonical"; tag "GENCODE_Primary"; tag "appris_principal_1"; tag "CCDS"; ccdsid "CCDS29346.1"; havana_gene "OTTMUSG00000073690.1"; havana_transcript "OTTMUST00000178852.1";
chr18	HAVANA	exon	75426719	75426818	0	+	.	gene_id "ENSMUSG00000137135.1"; transcript_id "ENSMUST00000340002.1"; gene_type "lncRNA"; gene_name "ENSMUSG00000137135"; transcript_type "lncRNA"; transcript_name "ENSMUST00000340002"; exon_number 1; exon_id "ENSMUSE00001669798.1"; level 2; tag "basic"; tag "Ensembl_canonical"; tag "GENCODE_Primary"; tag "TAGENE";
chr18	ENSEMBL_gcm37	exon	75426719	75426818	0.0268354322189306	+	.	gene_id "ENSMUSG00000137135.1"; transcript_id "ENSMUSG00000137135.1_tx_3"; exon_id "chr18_75426719_75426818_+"; exonnum "1"; txlen "742";
chr18	HAVANA	gene	75426719	75435120	0	+	.	gene_id "ENSMUSG00000137135.1"; gene_type "lncRNA"; gene_name "ENSMUSG00000137135"; level 2;
chr18	HAVANA	transcript	75426719	75435120	0	+	.	gene_id "ENSMUSG00000137135.1"; transcript_id "ENSMUST00000340002.1"; gene_type "lncRNA"; gene_name "ENSMUSG00000137135"; transcript_type "lncRNA"; transcript_name "ENSMUST00000340002"; level 2; tag "basic"; tag "Ensembl_canonical"; tag "GENCODE_Primary"; tag "TAGENE";
chr18	HAVANA	exon	75434905	75435120	0	+	.	gene_id "ENSMUSG00000137135.1"; transcript_id "ENSMUST00000340002.1"; gene_type "lncRNA"; gene_name "ENSMUSG00000137135"; transcript_type "lncRNA"; transcript_name "ENSMUST00000340002"; exon_number 2; exon_id "ENSMUSE00001669799.1"; level 2; tag "basic"; tag "Ensembl_canonical"; tag "GENCODE_Primary"; tag "TAGENE";
chr18	sragcm37_mid	exon	75434905	75435212	0.0268354322189306	+	.	gene_id "ENSMUSG00000137135.1"; transcript_id "ENSMUSG00000137135.1_tx_3"; exon_id "chr18_75434905_75435212_+"; exonnum "2"; txlen "742";
chr18	sragcm37_ss	exon	75437896	75438229	0.0268354322189306	+	.	gene_id "ENSMUSG00000137135.1"; transcript_id "ENSMUSG00000137135.1_tx_3"; exon_id "chr18_75437896_75438229_+"; exonnum "3"; txlen "742";
chr18	HAVANA	gene	75499630	75500335	0	+	.	gene_id "ENSMUSG00000128580.1"; gene_type "lncRNA"; gene_name "ENSMUSG00000128580"; level 2;
chr18	HAVANA	transcript	75499630	75500335	0	+	.	gene_id "ENSMUSG00000128580.1"; transcript_id "ENSMUST00000288426.1"; gene_type "lncRNA"; gene_name "ENSMUSG00000128580"; transcript_type "lncRNA"; transcript_name "ENSMUST00000288426"; level 2; tag "basic"; tag "Ensembl_canonical"; tag "GENCODE_Primary"; tag "TAGENE";
chr18	HAVANA	exon	75499630	75500335	0	+	.	gene_id "ENSMUSG00000128580.1"; transcript_id "ENSMUST00000288426.1"; gene_type "lncRNA"; gene_name "ENSMUSG00000128580"; transcript_type "lncRNA"; transcript_name "ENSMUST00000288426"; exon_number 1; exon_id "ENSMUSE00001571390.1"; level 2; tag "basic"; tag "Ensembl_canonical"; tag "GENCODE_Primary"; tag "TAGENE";
chr18	HAVANA	UTR	75500600	75502026	0	+	.	gene_id "ENSMUSG00000025880.13"; transcript_id "ENSMUST00000026999.10"; gene_type "protein_coding"; gene_name "Smad7"; transcript_type "protein_coding"; transcript_name "Smad7-201"; exon_number 1; exon_id "ENSMUSE00000404849.5"; level 2; protein_id "ENSMUSP00000026999.4"; transcript_support_level "1"; mgi_id "MGI:1100518"; tag "basic"; tag "Ensembl_canonical"; tag "GENCODE_Primary"; tag "appris_principal_1"; tag "CCDS"; ccdsid "CCDS37860.1"; havana_gene "OTTMUSG00000024306.1"; havana_transcript "OTTMUST00000059530.1";
chr18	HAVANA	exon	75500600	75502639	0	+	.	gene_id "ENSMUSG00000025880.13"; transcript_id "ENSMUST00000026999.10"; gene_type "protein_coding"; gene_name "Smad7"; transcript_type "protein_coding"; transcript_name "Smad7-201"; exon_number 1; exon_id "ENSMUSE00000404849.5"; level 2; protein_id "ENSMUSP00000026999.4"; transcript_support_level "1"; mgi_id "MGI:1100518"; tag "basic"; tag "Ensembl_canonical"; tag "GENCODE_Primary"; tag "appris_principal_1"; tag "CCDS"; ccdsid "CCDS37860.1"; havana_gene "OTTMUSG00000024306.1"; havana_transcript "OTTMUST00000059530.1";
chr18	HAVANA	gene	75500600	75529006	0	+	.	gene_id "ENSMUSG00000025880.13"; gene_type "protein_coding"; gene_name "Smad7"; level 2; mgi_id "MGI:1100518"; havana_gene "OTTMUSG00000024306.1";
chr18	HAVANA	transcript	75500600	75529006	0	+	.	gene_id "ENSMUSG00000025880.13"; transcript_id "ENSMUST00000026999.10"; gene_type "protein_coding"; gene_name "Smad7"; transcript_type "protein_coding"; transcript_name "Smad7-201"; level 2; protein_id "ENSMUSP00000026999.4"; transcript_support_level "1"; mgi_id "MGI:1100518"; tag "basic"; tag "Ensembl_canonical"; tag "GENCODE_Primary"; tag "appris_principal_1"; tag "CCDS"; ccdsid "CCDS37860.1"; havana_gene "OTTMUSG00000024306.1"; havana_transcript "OTTMUST00000059530.1";
chr18	HAVANA	start_codon	75502027	75502029	0	+	0	gene_id "ENSMUSG00000025880.13"; transcript_id "ENSMUST00000026999.10"; gene_type "protein_coding"; gene_name "Smad7"; transcript_type "protein_coding"; transcript_name "Smad7-201"; exon_number 1; exon_id "ENSMUSE00000404849.5"; level 2; protein_id "ENSMUSP00000026999.4"; transcript_support_level "1"; mgi_id "MGI:1100518"; tag "basic"; tag "Ensembl_canonical"; tag "GENCODE_Primary"; tag "appris_principal_1"; tag "CCDS"; ccdsid "CCDS37860.1"; havana_gene "OTTMUSG00000024306.1"; havana_transcript "OTTMUST00000059530.1";
chr18	HAVANA	CDS	75502027	75502639	0	+	0	gene_id "ENSMUSG00000025880.13"; transcript_id "ENSMUST00000026999.10"; gene_type "protein_coding"; gene_name "Smad7"; transcript_type "protein_coding"; transcript_name "Smad7-201"; exon_number 1; exon_id "ENSMUSE00000404849.5"; level 2; protein_id "ENSMUSP00000026999.4"; transcript_support_level "1"; mgi_id "MGI:1100518"; tag "basic"; tag "Ensembl_canonical"; tag "GENCODE_Primary"; tag "appris_principal_1"; tag "CCDS"; ccdsid "CCDS37860.1"; havana_gene "OTTMUSG00000024306.1"; havana_transcript "OTTMUST00000059530.1";
chr18	HAVANA	exon	75502061	75502639	0	+	.	gene_id "ENSMUSG00000025880.13"; transcript_id "ENSMUST00000174843.8"; gene_type "protein_coding"; gene_name "Smad7"; transcript_type "protein_coding"; transcript_name "Smad7-204"; exon_number 1; exon_id "ENSMUSE00000937988.2"; level 2; protein_id "ENSMUSP00000133544.2"; transcript_support_level "3"; mgi_id "MGI:1100518"; tag "mRNA_start_NF"; tag "mRNA_end_NF"; tag "cds_start_NF"; tag "cds_end_NF"; havana_gene "OTTMUSG00000024306.1"; havana_transcript "OTTMUST00000096971.1";
chr18	HAVANA	CDS	75502061	75502639	0	+	2	gene_id "ENSMUSG00000025880.13"; transcript_id "ENSMUST00000174843.8"; gene_type "protein_coding"; gene_name "Smad7"; transcript_type "protein_coding"; transcript_name "Smad7-204"; exon_number 1; exon_id "ENSMUSE00000937988.2"; level 2; protein_id "ENSMUSP00000133544.2"; transcript_support_level "3"; mgi_id "MGI:1100518"; tag "mRNA_start_NF"; tag "mRNA_end_NF"; tag "cds_start_NF"; tag "cds_end_NF"; havana_gene "OTTMUSG00000024306.1"; havana_transcript "OTTMUST00000096971.1";
chr18	HAVANA	transcript	75502061	75527057	0	+	.	gene_id "ENSMUSG00000025880.13"; transcript_id "ENSMUST00000174843.8"; gene_type "protein_coding"; gene_name "Smad7"; transcript_type "protein_coding"; transcript_name "Smad7-204"; level 2; protein_id "ENSMUSP00000133544.2"; transcript_support_level "3"; mgi_id "MGI:1100518"; tag "mRNA_start_NF"; tag "mRNA_end_NF"; tag "cds_start_NF"; tag "cds_end_NF"; havana_gene "OTTMUSG00000024306.1"; havana_transcript "OTTMUST00000096971.1";
chr18	HAVANA	UTR	75503047	75503131	0	+	.	gene_id "ENSMUSG00000025880.13"; transcript_id "ENSMUST00000174411.2"; gene_type "protein_coding"; gene_name "Smad7"; transcript_type "protein_coding"; transcript_name "Smad7-203"; exon_number 1; exon_id "ENSMUSE00000933628.2"; level 2; protein_id "ENSMUSP00000133696.2"; transcript_support_level "5"; mgi_id "MGI:1100518"; tag "not_organism_supported"; tag "basic"; havana_gene "OTTMUSG00000024306.1"; havana_transcript "OTTMUST00000096972.1";
chr18	HAVANA	exon	75503047	75503147	0	+	.	gene_id "ENSMUSG00000025880.13"; transcript_id "ENSMUST00000174411.2"; gene_type "protein_coding"; gene_name "Smad7"; transcript_type "protein_coding"; transcript_name "Smad7-203"; exon_number 1; exon_id "ENSMUSE00000933628.2"; level 2; protein_id "ENSMUSP00000133696.2"; transcript_support_level "5"; mgi_id "MGI:1100518"; tag "not_organism_supported"; tag "basic"; havana_gene "OTTMUSG00000024306.1"; havana_transcript "OTTMUST00000096972.1";
chr18	HAVANA	transcript	75503047	75527436	0	+	.	gene_id "ENSMUSG00000025880.13"; transcript_id "ENSMUST00000174411.2"; gene_type "protein_coding"; gene_name "Smad7"; transcript_type "protein_coding"; transcript_name "Smad7-203"; level 2; protein_id "ENSMUSP00000133696.2"; transcript_support_level "5"; mgi_id "MGI:1100518"; tag "not_organism_supported"; tag "basic"; havana_gene "OTTMUSG00000024306.1"; havana_transcript "OTTMUST00000096972.1";
chr18	HAVANA	start_codon	75503132	75503134	0	+	0	gene_id "ENSMUSG00000025880.13"; transcript_id "ENSMUST00000174411.2"; gene_type "protein_coding"; gene_name "Smad7"; transcript_type "protein_coding"; transcript_name "Smad7-203"; exon_number 1; exon_id "ENSMUSE00000933628.2"; level 2; protein_id "ENSMUSP00000133696.2"; transcript_support_level "5"; mgi_id "MGI:1100518"; tag "not_organism_supported"; tag "basic"; havana_gene "OTTMUSG00000024306.1"; havana_transcript "OTTMUST00000096972.1";
chr18	HAVANA	CDS	75503132	75503147	0	+	0	gene_id "ENSMUSG00000025880.13"; transcript_id "ENSMUST00000174411.2"; gene_type "protein_coding"; gene_name "Smad7"; transcript_type "protein_coding"; transcript_name "Smad7-203"; exon_number 1; exon_id "ENSMUSE00000933628.2"; level 2; protein_id "ENSMUSP00000133696.2"; transcript_support_level "5"; mgi_id "MGI:1100518"; tag "not_organism_supported"; tag "basic"; havana_gene "OTTMUSG00000024306.1"; havana_transcript "OTTMUST00000096972.1";
chr18	sragcm37_es	exon	75503153	75503497	0.224458358692919	+	.	gene_id "ENSMUSG00000025880.13"; transcript_id "ENSMUSG00000025880.13_tx_2"; exon_id "chr18_75503153_75503497_+"; exonnum "1"; txlen "649";
chr18	HAVANA	exon	75503966	75504019	0	+	.	gene_id "ENSMUSG00000025880.13"; transcript_id "ENSMUST00000026999.10"; gene_type "protein_coding"; gene_name "Smad7"; transcript_type "protein_coding"; transcript_name "Smad7-201"; exon_number 2; exon_id "ENSMUSE00000153816.2"; level 2; protein_id "ENSMUSP00000026999.4"; transcript_support_level "1"; mgi_id "MGI:1100518"; tag "basic"; tag "Ensembl_canonical"; tag "GENCODE_Primary"; tag "appris_principal_1"; tag "CCDS"; ccdsid "CCDS37860.1"; havana_gene "OTTMUSG00000024306.1"; havana_transcript "OTTMUST00000059530.1";
chr18	HAVANA	CDS	75503966	75504019	0	+	2	gene_id "ENSMUSG00000025880.13"; transcript_id "ENSMUST00000026999.10"; gene_type "protein_coding"; gene_name "Smad7"; transcript_type "protein_coding"; transcript_name "Smad7-201"; exon_number 2; exon_id "ENSMUSE00000153816.2"; level 2; protein_id "ENSMUSP00000026999.4"; transcript_support_level "1"; mgi_id "MGI:1100518"; tag "basic"; tag "Ensembl_canonical"; tag "GENCODE_Primary"; tag "appris_principal_1"; tag "CCDS"; ccdsid "CCDS37860.1"; havana_gene "OTTMUSG00000024306.1"; havana_transcript "OTTMUST00000059530.1";
chr18	HAVANA	exon	75503966	75504019	0	+	.	gene_id "ENSMUSG00000025880.13"; transcript_id "ENSMUST00000174843.8"; gene_type "protein_coding"; gene_name "Smad7"; transcript_type "protein_coding"; transcript_name "Smad7-204"; exon_number 2; exon_id "ENSMUSE00000153816.2"; level 2; protein_id "ENSMUSP00000133544.2"; transcript_support_level "3"; mgi_id "MGI:1100518"; tag "mRNA_start_NF"; tag "mRNA_end_NF"; tag "cds_start_NF"; tag "cds_end_NF"; havana_gene "OTTMUSG00000024306.1"; havana_transcript "OTTMUST00000096971.1";
chr18	HAVANA	CDS	75503966	75504019	0	+	2	gene_id "ENSMUSG00000025880.13"; transcript_id "ENSMUST00000174843.8"; gene_type "protein_coding"; gene_name "Smad7"; transcript_type "protein_coding"; transcript_name "Smad7-204"; exon_number 2; exon_id "ENSMUSE00000153816.2"; level 2; protein_id "ENSMUSP00000133544.2"; transcript_support_level "3"; mgi_id "MGI:1100518"; tag "mRNA_start_NF"; tag "mRNA_end_NF"; tag "cds_start_NF"; tag "cds_end_NF"; havana_gene "OTTMUSG00000024306.1"; havana_transcript "OTTMUST00000096971.1";
chr18	HAVANA	exon	75503966	75504019	0	+	.	gene_id "ENSMUSG00000025880.13"; transcript_id "ENSMUST00000174411.2"; gene_type "protein_coding"; gene_name "Smad7"; transcript_type "protein_coding"; transcript_name "Smad7-203"; exon_number 2; exon_id "ENSMUSE00000153816.2"; level 2; protein_id "ENSMUSP00000133696.2"; transcript_support_level "5"; mgi_id "MGI:1100518"; tag "not_organism_supported"; tag "basic"; havana_gene "OTTMUSG00000024306.1"; havana_transcript "OTTMUST00000096972.1";
chr18	HAVANA	CDS	75503966	75504019	0	+	2	gene_id "ENSMUSG00000025880.13"; transcript_id "ENSMUST00000174411.2"; gene_type "protein_coding"; gene_name "Smad7"; transcript_type "protein_coding"; transcript_name "Smad7-203"; exon_number 2; exon_id "ENSMUSE00000153816.2"; level 2; protein_id "ENSMUSP00000133696.2"; transcript_support_level "5"; mgi_id "MGI:1100518"; tag "not_organism_supported"; tag "basic"; havana_gene "OTTMUSG00000024306.1"; havana_transcript "OTTMUST00000096972.1";
chr18	ENSEMBL_gcm37	exon	75503966	75504019	0.224458358692919	+	.	gene_id "ENSMUSG00000025880.13"; transcript_id "ENSMUSG00000025880.13_tx_2"; exon_id "chr18_75503966_75504019_+"; exonnum "2"; txlen "649";
chr18	HAVANA	exon	75507985	75508126	0	+	.	gene_id "ENSMUSG00000025880.13"; transcript_id "ENSMUST00000172718.2"; gene_type "protein_coding"; gene_name "Smad7"; transcript_type "protein_coding_CDS_not_defined"; transcript_name "Smad7-202"; exon_number 1; exon_id "ENSMUSE00000934579.2"; level 2; transcript_support_level "3"; mgi_id "MGI:1100518"; havana_gene "OTTMUSG00000024306.1"; havana_transcript "OTTMUST00000096973.1";
chr18	HAVANA	transcript	75507985	75527072	0	+	.	gene_id "ENSMUSG00000025880.13"; transcript_id "ENSMUST00000172718.2"; gene_type "protein_coding"; gene_name "Smad7"; transcript_type "protein_coding_CDS_not_defined"; transcript_name "Smad7-202"; level 2; transcript_support_level "3"; mgi_id "MGI:1100518"; havana_gene "OTTMUSG00000024306.1"; havana_transcript "OTTMUST00000096973.1";
chr18	HAVANA	exon	75508945	75509019	0	+	.	gene_id "ENSMUSG00000025880.13"; transcript_id "ENSMUST00000026999.10"; gene_type "protein_coding"; gene_name "Smad7"; transcript_type "protein_coding"; transcript_name "Smad7-201"; exon_number 3; exon_id "ENSMUSE00001280933.2"; level 2; protein_id "ENSMUSP00000026999.4"; transcript_support_level "1"; mgi_id "MGI:1100518"; tag "basic"; tag "Ensembl_canonical"; tag "GENCODE_Primary"; tag "appris_principal_1"; tag "CCDS"; ccdsid "CCDS37860.1"; havana_gene "OTTMUSG00000024306.1"; havana_transcript "OTTMUST00000059530.1";
chr18	HAVANA	CDS	75508945	75509019	0	+	2	gene_id "ENSMUSG00000025880.13"; transcript_id "ENSMUST00000026999.10"; gene_type "protein_coding"; gene_name "Smad7"; transcript_type "protein_coding"; transcript_name "Smad7-201"; exon_number 3; exon_id "ENSMUSE00001280933.2"; level 2; protein_id "ENSMUSP00000026999.4"; transcript_support_level "1"; mgi_id "MGI:1100518"; tag "basic"; tag "Ensembl_canonical"; tag "GENCODE_Primary"; tag "appris_principal_1"; tag "CCDS"; ccdsid "CCDS37860.1"; havana_gene "OTTMUSG00000024306.1"; havana_transcript "OTTMUST00000059530.1";
chr18	HAVANA	exon	75508945	75509019	0	+	.	gene_id "ENSMUSG00000025880.13"; transcript_id "ENSMUST00000174411.2"; gene_type "protein_coding"; gene_name "Smad7"; transcript_type "protein_coding"; transcript_name "Smad7-203"; exon_number 3; exon_id "ENSMUSE00001280933.2"; level 2; protein_id "ENSMUSP00000133696.2"; transcript_support_level "5"; mgi_id "MGI:1100518"; tag "not_organism_supported"; tag "basic"; havana_gene "OTTMUSG00000024306.1"; havana_transcript "OTTMUST00000096972.1";
chr18	HAVANA	CDS	75508945	75509019	0	+	2	gene_id "ENSMUSG00000025880.13"; transcript_id "ENSMUST00000174411.2"; gene_type "protein_coding"; gene_name "Smad7"; transcript_type "protein_coding"; transcript_name "Smad7-203"; exon_number 3; exon_id "ENSMUSE00001280933.2"; level 2; protein_id "ENSMUSP00000133696.2"; transcript_support_level "5"; mgi_id "MGI:1100518"; tag "not_organism_supported"; tag "basic"; havana_gene "OTTMUSG00000024306.1"; havana_transcript "OTTMUST00000096972.1";
chr18	HAVANA	exon	75508945	75509019	0	+	.	gene_id "ENSMUSG00000025880.13"; transcript_id "ENSMUST00000172718.2"; gene_type "protein_coding"; gene_name "Smad7"; transcript_type "protein_coding_CDS_not_defined"; transcript_name "Smad7-202"; exon_number 2; exon_id "ENSMUSE00001495557.1"; level 2; transcript_support_level "3"; mgi_id "MGI:1100518"; havana_gene "OTTMUSG00000024306.1"; havana_transcript "OTTMUST00000096973.1";
chr18	ENSEMBL_gcm37	exon	75508945	75509019	0.224458358692919	+	.	gene_id "ENSMUSG00000025880.13"; transcript_id "ENSMUSG00000025880.13_tx_2"; exon_id "chr18_75508945_75509019_+"; exonnum "3"; txlen "649";
chr18	HAVANA	exon	75526898	75527057	0	+	.	gene_id "ENSMUSG00000025880.13"; transcript_id "ENSMUST00000174843.8"; gene_type "protein_coding"; gene_name "Smad7"; transcript_type "protein_coding"; transcript_name "Smad7-204"; exon_number 3; exon_id "ENSMUSE00000933548.2"; level 2; protein_id "ENSMUSP00000133544.2"; transcript_support_level "3"; mgi_id "MGI:1100518"; tag "mRNA_start_NF"; tag "mRNA_end_NF"; tag "cds_start_NF"; tag "cds_end_NF"; havana_gene "OTTMUSG00000024306.1"; havana_transcript "OTTMUST00000096971.1";
chr18	HAVANA	CDS	75526898	75527057	0	+	2	gene_id "ENSMUSG00000025880.13"; transcript_id "ENSMUST00000174843.8"; gene_type "protein_coding"; gene_name "Smad7"; transcript_type "protein_coding"; transcript_name "Smad7-204"; exon_number 3; exon_id "ENSMUSE00000933548.2"; level 2; protein_id "ENSMUSP00000133544.2"; transcript_support_level "3"; mgi_id "MGI:1100518"; tag "mRNA_start_NF"; tag "mRNA_end_NF"; tag "cds_start_NF"; tag "cds_end_NF"; havana_gene "OTTMUSG00000024306.1"; havana_transcript "OTTMUST00000096971.1";
chr18	HAVANA	exon	75526898	75527072	0	+	.	gene_id "ENSMUSG00000025880.13"; transcript_id "ENSMUST00000172718.2"; gene_type "protein_coding"; gene_name "Smad7"; transcript_type "protein_coding_CDS_not_defined"; transcript_name "Smad7-202"; exon_number 3; exon_id "ENSMUSE00000941166.2"; level 2; transcript_support_level "3"; mgi_id "MGI:1100518"; havana_gene "OTTMUSG00000024306.1"; havana_transcript "OTTMUST00000096973.1";
chr18	ENSEMBL_gcm37	exon	75526898	75527072	0.224458358692919	+	.	gene_id "ENSMUSG00000025880.13"; transcript_id "ENSMUSG00000025880.13_tx_2"; exon_id "chr18_75526898_75527072_+"; exonnum "4"; txlen "649";
chr18	HAVANA	CDS	75526898	75527433	0	+	2	gene_id "ENSMUSG00000025880.13"; transcript_id "ENSMUST00000026999.10"; gene_type "protein_coding"; gene_name "Smad7"; transcript_type "protein_coding"; transcript_name "Smad7-201"; exon_number 4; exon_id "ENSMUSE00000351946.4"; level 2; protein_id "ENSMUSP00000026999.4"; transcript_support_level "1"; mgi_id "MGI:1100518"; tag "basic"; tag "Ensembl_canonical"; tag "GENCODE_Primary"; tag "appris_principal_1"; tag "CCDS"; ccdsid "CCDS37860.1"; havana_gene "OTTMUSG00000024306.1"; havana_transcript "OTTMUST00000059530.1";
chr18	HAVANA	CDS	75526898	75527433	0	+	2	gene_id "ENSMUSG00000025880.13"; transcript_id "ENSMUST00000174411.2"; gene_type "protein_coding"; gene_name "Smad7"; transcript_type "protein_coding"; transcript_name "Smad7-203"; exon_number 4; exon_id "ENSMUSE00000930471.2"; level 2; protein_id "ENSMUSP00000133696.2"; transcript_support_level "5"; mgi_id "MGI:1100518"; tag "not_organism_supported"; tag "basic"; havana_gene "OTTMUSG00000024306.1"; havana_transcript "OTTMUST00000096972.1";
chr18	HAVANA	exon	75526898	75527436	0	+	.	gene_id "ENSMUSG00000025880.13"; transcript_id "ENSMUST00000174411.2"; gene_type "protein_coding"; gene_name "Smad7"; transcript_type "protein_coding"; transcript_name "Smad7-203"; exon_number 4; exon_id "ENSMUSE00000930471.2"; level 2; protein_id "ENSMUSP00000133696.2"; transcript_support_level "5"; mgi_id "MGI:1100518"; tag "not_organism_supported"; tag "basic"; havana_gene "OTTMUSG00000024306.1"; havana_transcript "OTTMUST00000096972.1";
chr18	HAVANA	exon	75526898	75529006	0	+	.	gene_id "ENSMUSG00000025880.13"; transcript_id "ENSMUST00000026999.10"; gene_type "protein_coding"; gene_name "Smad7"; transcript_type "protein_coding"; transcript_name "Smad7-201"; exon_number 4; exon_id "ENSMUSE00000351946.4"; level 2; protein_id "ENSMUSP00000026999.4"; transcript_support_level "1"; mgi_id "MGI:1100518"; tag "basic"; tag "Ensembl_canonical"; tag "GENCODE_Primary"; tag "appris_principal_1"; tag "CCDS"; ccdsid "CCDS37860.1"; havana_gene "OTTMUSG00000024306.1"; havana_transcript "OTTMUST00000059530.1";
chr18	HAVANA	stop_codon	75527434	75527436	0	+	0	gene_id "ENSMUSG00000025880.13"; transcript_id "ENSMUST00000026999.10"; gene_type "protein_coding"; gene_name "Smad7"; transcript_type "protein_coding"; transcript_name "Smad7-201"; exon_number 4; exon_id "ENSMUSE00000351946.4"; level 2; protein_id "ENSMUSP00000026999.4"; transcript_support_level "1"; mgi_id "MGI:1100518"; tag "basic"; tag "Ensembl_canonical"; tag "GENCODE_Primary"; tag "appris_principal_1"; tag "CCDS"; ccdsid "CCDS37860.1"; havana_gene "OTTMUSG00000024306.1"; havana_transcript "OTTMUST00000059530.1";
chr18	HAVANA	stop_codon	75527434	75527436	0	+	0	gene_id "ENSMUSG00000025880.13"; transcript_id "ENSMUST00000174411.2"; gene_type "protein_coding"; gene_name "Smad7"; transcript_type "protein_coding"; transcript_name "Smad7-203"; exon_number 4; exon_id "ENSMUSE00000930471.2"; level 2; protein_id "ENSMUSP00000133696.2"; transcript_support_level "5"; mgi_id "MGI:1100518"; tag "not_organism_supported"; tag "basic"; havana_gene "OTTMUSG00000024306.1"; havana_transcript "OTTMUST00000096972.1";
chr18	HAVANA	UTR	75527434	75527436	0	+	.	gene_id "ENSMUSG00000025880.13"; transcript_id "ENSMUST00000174411.2"; gene_type "protein_coding"; gene_name "Smad7"; transcript_type "protein_coding"; transcript_name "Smad7-203"; exon_number 4; exon_id "ENSMUSE00000930471.2"; level 2; protein_id "ENSMUSP00000133696.2"; transcript_support_level "5"; mgi_id "MGI:1100518"; tag "not_organism_supported"; tag "basic"; havana_gene "OTTMUSG00000024306.1"; havana_transcript "OTTMUST00000096972.1";
chr18	HAVANA	UTR	75527434	75529006	0	+	.	gene_id "ENSMUSG00000025880.13"; transcript_id "ENSMUST00000026999.10"; gene_type "protein_coding"; gene_name "Smad7"; transcript_type "protein_coding"; transcript_name "Smad7-201"; exon_number 4; exon_id "ENSMUSE00000351946.4"; level 2; protein_id "ENSMUSP00000026999.4"; transcript_support_level "1"; mgi_id "MGI:1100518"; tag "basic"; tag "Ensembl_canonical"; tag "GENCODE_Primary"; tag "appris_principal_1"; tag "CCDS"; ccdsid "CCDS37860.1"; havana_gene "OTTMUSG00000024306.1"; havana_transcript "OTTMUST00000059530.1";
chr18	sragcm37_es	exon	75537656	75537787	0.0306429932566323	+	.	gene_id "ENSMUSG00000132566.1"; transcript_id "ENSMUSG00000132566.1_tx_3"; exon_id "chr18_75537656_75537787_+"; exonnum "1"; txlen "504";
chr18	sragcm37_es	exon	75537656	75537787	0.020635833409387	+	.	gene_id "ENSMUSG00000132566.1"; transcript_id "ENSMUSG00000132566.1_tx_6"; exon_id "chr18_75537656_75537787_+"; exonnum "1"; txlen "777";
chr18	sragcm37_mid	exon	75538192	75538347	0.0306429932566323	+	.	gene_id "ENSMUSG00000132566.1"; transcript_id "ENSMUSG00000132566.1_tx_3"; exon_id "chr18_75538192_75538347_+"; exonnum "2"; txlen "504";
chr18	sragcm37_mid	exon	75538192	75538347	0.020635833409387	+	.	gene_id "ENSMUSG00000132566.1"; transcript_id "ENSMUSG00000132566.1_tx_6"; exon_id "chr18_75538192_75538347_+"; exonnum "2"; txlen "777";
chr18	HAVANA	exon	75538216	75538347	0	+	.	gene_id "ENSMUSG00000132566.1"; transcript_id "ENSMUST00000312951.1"; gene_type "lncRNA"; gene_name "ENSMUSG00000132566"; transcript_type "lncRNA"; transcript_name "ENSMUST00000312951"; exon_number 1; exon_id "ENSMUSE00001617981.1"; level 2; tag "Ensembl_canonical"; tag "GENCODE_Primary"; tag "TAGENE";
chr18	HAVANA	gene	75538216	75544459	0	+	.	gene_id "ENSMUSG00000132566.1"; gene_type "lncRNA"; gene_name "ENSMUSG00000132566"; level 2;
chr18	HAVANA	transcript	75538216	75544459	0	+	.	gene_id "ENSMUSG00000132566.1"; transcript_id "ENSMUST00000312951.1"; gene_type "lncRNA"; gene_name "ENSMUSG00000132566"; transcript_type "lncRNA"; transcript_name "ENSMUST00000312951"; level 2; tag "Ensembl_canonical"; tag "GENCODE_Primary"; tag "TAGENE";
chr18	HAVANA	exon	75538251	75538347	0	+	.	gene_id "ENSMUSG00000132566.1"; transcript_id "ENSMUST00000312952.1"; gene_type "lncRNA"; gene_name "ENSMUSG00000132566"; transcript_type "lncRNA"; transcript_name "ENSMUST00000312952"; exon_number 1; exon_id "ENSMUSE00001617988.1"; level 2; tag "basic"; tag "TAGENE";
chr18	HAVANA	transcript	75538251	75544450	0	+	.	gene_id "ENSMUSG00000132566.1"; transcript_id "ENSMUST00000312952.1"; gene_type "lncRNA"; gene_name "ENSMUSG00000132566"; transcript_type "lncRNA"; transcript_name "ENSMUST00000312952"; level 2; tag "basic"; tag "TAGENE";
chr18	HAVANA	exon	75540631	75540668	0	+	.	gene_id "ENSMUSG00000132566.1"; transcript_id "ENSMUST00000312952.1"; gene_type "lncRNA"; gene_name "ENSMUSG00000132566"; transcript_type "lncRNA"; transcript_name "ENSMUST00000312952"; exon_number 2; exon_id "ENSMUSE00001617984.1"; level 2; tag "basic"; tag "TAGENE";
chr18	HAVANA	exon	75541502	75541689	0	+	.	gene_id "ENSMUSG00000132566.1"; transcript_id "ENSMUST00000312953.1"; gene_type "lncRNA"; gene_name "ENSMUSG00000132566"; transcript_type "lncRNA"; transcript_name "ENSMUST00000312953"; exon_number 1; exon_id "ENSMUSE00001617985.1"; level 2; tag "TAGENE";
chr18	ENSEMBL_gcm37	exon	75541502	75541689	0.0552371468865457	+	.	gene_id "ENSMUSG00000132566.1"; transcript_id "ENSMUSG00000132566.1_tx_2"; exon_id "chr18_75541502_75541689_+"; exonnum "1"; txlen "630";
chr18	HAVANA	transcript	75541502	75544457	0	+	.	gene_id "ENSMUSG00000132566.1"; transcript_id "ENSMUST00000312953.1"; gene_type "lncRNA"; gene_name "ENSMUSG00000132566"; transcript_type "lncRNA"; transcript_name "ENSMUST00000312953"; level 2; tag "TAGENE";
chr18	HAVANA	exon	75542010	75542091	0	+	.	gene_id "ENSMUSG00000132566.1"; transcript_id "ENSMUST00000312951.1"; gene_type "lncRNA"; gene_name "ENSMUSG00000132566"; transcript_type "lncRNA"; transcript_name "ENSMUST00000312951"; exon_number 2; exon_id "ENSMUSE00001617987.1"; level 2; tag "Ensembl_canonical"; tag "GENCODE_Primary"; tag "TAGENE";
chr18	HAVANA	exon	75542010	75542091	0	+	.	gene_id "ENSMUSG00000132566.1"; transcript_id "ENSMUST00000312952.1"; gene_type "lncRNA"; gene_name "ENSMUSG00000132566"; transcript_type "lncRNA"; transcript_name "ENSMUST00000312952"; exon_number 3; exon_id "ENSMUSE00001617987.1"; level 2; tag "basic"; tag "TAGENE";
chr18	HAVANA	exon	75542010	75542091	0	+	.	gene_id "ENSMUSG00000132566.1"; transcript_id "ENSMUST00000312953.1"; gene_type "lncRNA"; gene_name "ENSMUSG00000132566"; transcript_type "lncRNA"; transcript_name "ENSMUST00000312953"; exon_number 2; exon_id "ENSMUSE00001617987.1"; level 2; tag "TAGENE";
chr18	ENSEMBL_gcm37	exon	75542010	75542091	0.0552371468865457	+	.	gene_id "ENSMUSG00000132566.1"; transcript_id "ENSMUSG00000132566.1_tx_2"; exon_id "chr18_75542010_75542091_+"; exonnum "2"; txlen "630";
chr18	ENSEMBL_gcm37	exon	75542010	75542091	0.0306429932566323	+	.	gene_id "ENSMUSG00000132566.1"; transcript_id "ENSMUSG00000132566.1_tx_3"; exon_id "chr18_75542010_75542091_+"; exonnum "3"; txlen "504";
chr18	ENSEMBL_gcm37	exon	75542010	75542091	0.020635833409387	+	.	gene_id "ENSMUSG00000132566.1"; transcript_id "ENSMUSG00000132566.1_tx_6"; exon_id "chr18_75542010_75542091_+"; exonnum "3"; txlen "777";
chr18	HAVANA	exon	75544044	75544450	0	+	.	gene_id "ENSMUSG00000132566.1"; transcript_id "ENSMUST00000312952.1"; gene_type "lncRNA"; gene_name "ENSMUSG00000132566"; transcript_type "lncRNA"; transcript_name "ENSMUST00000312952"; exon_number 4; exon_id "ENSMUSE00001617982.1"; level 2; tag "basic"; tag "TAGENE";
chr18	ENSEMBL_gcm37	exon	75544044	75544450	0.020635833409387	+	.	gene_id "ENSMUSG00000132566.1"; transcript_id "ENSMUSG00000132566.1_tx_6"; exon_id "chr18_75544044_75544450_+"; exonnum "4"; txlen "777";
chr18	HAVANA	exon	75544324	75544457	0	+	.	gene_id "ENSMUSG00000132566.1"; transcript_id "ENSMUST00000312953.1"; gene_type "lncRNA"; gene_name "ENSMUSG00000132566"; transcript_type "lncRNA"; transcript_name "ENSMUST00000312953"; exon_number 3; exon_id "ENSMUSE00001617986.1"; level 2; tag "TAGENE";
chr18	ENSEMBL_gcm37	exon	75544324	75544457	0.0306429932566323	+	.	gene_id "ENSMUSG00000132566.1"; transcript_id "ENSMUSG00000132566.1_tx_3"; exon_id "chr18_75544324_75544457_+"; exonnum "4"; txlen "504";
chr18	HAVANA	exon	75544324	75544459	0	+	.	gene_id "ENSMUSG00000132566.1"; transcript_id "ENSMUST00000312951.1"; gene_type "lncRNA"; gene_name "ENSMUSG00000132566"; transcript_type "lncRNA"; transcript_name "ENSMUST00000312951"; exon_number 3; exon_id "ENSMUSE00001617983.1"; level 2; tag "Ensembl_canonical"; tag "GENCODE_Primary"; tag "TAGENE";
chr18	sragcm37_es	exon	75548922	75549138	0.0206823820241877	+	.	gene_id "ENSMUSG00000132566.1"; transcript_id "ENSMUSG00000132566.1_tx_5"; exon_id "chr18_75548922_75549138_+"; exonnum "1"; txlen "577";
chr18	sragcm37_ss	exon	75568762	75569121	0.0552371468865457	+	.	gene_id "ENSMUSG00000132566.1"; transcript_id "ENSMUSG00000132566.1_tx_2"; exon_id "chr18_75568762_75569121_+"; exonnum "3"; txlen "630";
chr18	sragcm37_ss	exon	75568762	75569121	0.0206823820241877	+	.	gene_id "ENSMUSG00000132566.1"; transcript_id "ENSMUSG00000132566.1_tx_5"; exon_id "chr18_75568762_75569121_+"; exonnum "2"; txlen "577";
chr18	HAVANA	exon	75577860	75577923	0	+	.	gene_id "ENSMUSG00000140065.1"; transcript_id "ENSMUST00000357572.1"; gene_type "lncRNA"; gene_name "ENSMUSG00000140065"; transcript_type "lncRNA"; transcript_name "ENSMUST00000357572"; exon_number 1; exon_id "ENSMUSE00001703510.1"; level 2; tag "basic"; tag "Ensembl_canonical"; tag "GENCODE_Primary"; tag "TAGENE";
chr18	HAVANA	gene	75577860	75579105	0	+	.	gene_id "ENSMUSG00000140065.1"; gene_type "lncRNA"; gene_name "ENSMUSG00000140065"; level 2;
chr18	HAVANA	transcript	75577860	75579105	0	+	.	gene_id "ENSMUSG00000140065.1"; transcript_id "ENSMUST00000357572.1"; gene_type "lncRNA"; gene_name "ENSMUSG00000140065"; transcript_type "lncRNA"; transcript_name "ENSMUST00000357572"; level 2; tag "basic"; tag "Ensembl_canonical"; tag "GENCODE_Primary"; tag "TAGENE";
chr18	HAVANA	exon	75578978	75579105	0	+	.	gene_id "ENSMUSG00000140065.1"; transcript_id "ENSMUST00000357572.1"; gene_type "lncRNA"; gene_name "ENSMUSG00000140065"; transcript_type "lncRNA"; transcript_name "ENSMUST00000357572"; exon_number 2; exon_id "ENSMUSE00001703511.1"; level 2; tag "basic"; tag "Ensembl_canonical"; tag "GENCODE_Primary"; tag "TAGENE";
chr18	sragcm37_es	exon	75598284	75598508	0.634730991585542	+	.	gene_id "ENSMUSG00000139209.1"; transcript_id "ENSMUSG00000139209.1_tx_1"; exon_id "chr18_75598284_75598508_+"; exonnum "1"; txlen "788";
chr18	sragcm37_es	exon	75598284	75598508	0.586515024561451	+	.	gene_id "ENSMUSG00000139209.1"; transcript_id "ENSMUSG00000139209.1_tx_2"; exon_id "chr18_75598284_75598508_+"; exonnum "1"; txlen "783";
chr18	sragcm37_es	exon	75598284	75598508	0.465247366132691	+	.	gene_id "ENSMUSG00000139209.1"; transcript_id "ENSMUSG00000139209.1_tx_3"; exon_id "chr18_75598284_75598508_+"; exonnum "1"; txlen "794";
chr18	sragcm37_ss	exon	75599220	75599788	0.465247366132691	+	.	gene_id "ENSMUSG00000139209.1"; transcript_id "ENSMUSG00000139209.1_tx_3"; exon_id "chr18_75599220_75599788_+"; exonnum "2"; txlen "794";
chr18	sragcm37_mid	exon	75615787	75615932	0.586515024561451	+	.	gene_id "ENSMUSG00000139209.1"; transcript_id "ENSMUSG00000139209.1_tx_2"; exon_id "chr18_75615787_75615932_+"; exonnum "2"; txlen "783";
chr18	sragcm37_mid	exon	75615787	75615937	0.634730991585542	+	.	gene_id "ENSMUSG00000139209.1"; transcript_id "ENSMUSG00000139209.1_tx_1"; exon_id "chr18_75615787_75615937_+"; exonnum "2"; txlen "788";
chr18	HAVANA	exon	75616018	75616237	0	+	.	gene_id "ENSMUSG00000139209.1"; transcript_id "ENSMUST00000351877.1"; gene_type "lncRNA"; gene_name "ENSMUSG00000139209"; transcript_type "lncRNA"; transcript_name "ENSMUST00000351877"; exon_number 1; exon_id "ENSMUSE00001692770.1"; level 2; tag "basic"; tag "Ensembl_canonical"; tag "GENCODE_Primary"; tag "TAGENE";
chr18	HAVANA	gene	75616018	75616821	0	+	.	gene_id "ENSMUSG00000139209.1"; gene_type "lncRNA"; gene_name "ENSMUSG00000139209"; level 2;
chr18	HAVANA	transcript	75616018	75616821	0	+	.	gene_id "ENSMUSG00000139209.1"; transcript_id "ENSMUST00000351877.1"; gene_type "lncRNA"; gene_name "ENSMUSG00000139209"; transcript_type "lncRNA"; transcript_name "ENSMUST00000351877"; level 2; tag "basic"; tag "Ensembl_canonical"; tag "GENCODE_Primary"; tag "TAGENE";
chr18	sragcm37_mid	exon	75616047	75616237	0.634730991585542	+	.	gene_id "ENSMUSG00000139209.1"; transcript_id "ENSMUSG00000139209.1_tx_1"; exon_id "chr18_75616047_75616237_+"; exonnum "3"; txlen "788";
chr18	sragcm37_mid	exon	75616047	75616237	0.586515024561451	+	.	gene_id "ENSMUSG00000139209.1"; transcript_id "ENSMUSG00000139209.1_tx_2"; exon_id "chr18_75616047_75616237_+"; exonnum "3"; txlen "783";
chr18	sragcm37_mid	exon	75616047	75616237	0.0591109519727522	+	.	gene_id "ENSMUSG00000139209.1"; transcript_id "ENSMUSG00000139209.1_tx_4"; exon_id "chr18_75616047_75616237_+"; exonnum "1"; txlen "656";
chr18	sragcm37_mid	exon	75616538	75616664	0.634730991585542	+	.	gene_id "ENSMUSG00000139209.1"; transcript_id "ENSMUSG00000139209.1_tx_1"; exon_id "chr18_75616538_75616664_+"; exonnum "4"; txlen "788";
chr18	sragcm37_mid	exon	75616538	75616664	0.586515024561451	+	.	gene_id "ENSMUSG00000139209.1"; transcript_id "ENSMUSG00000139209.1_tx_2"; exon_id "chr18_75616538_75616664_+"; exonnum "4"; txlen "783";
chr18	sragcm37_mid	exon	75616538	75616664	0.0591109519727522	+	.	gene_id "ENSMUSG00000139209.1"; transcript_id "ENSMUSG00000139209.1_tx_4"; exon_id "chr18_75616538_75616664_+"; exonnum "2"; txlen "656";
chr18	HAVANA	exon	75616538	75616821	0	+	.	gene_id "ENSMUSG00000139209.1"; transcript_id "ENSMUST00000351877.1"; gene_type "lncRNA"; gene_name "ENSMUSG00000139209"; transcript_type "lncRNA"; transcript_name "ENSMUST00000351877"; exon_number 2; exon_id "ENSMUSE00001692769.1"; level 2; tag "basic"; tag "Ensembl_canonical"; tag "GENCODE_Primary"; tag "TAGENE";
chr18	sragcm37_mid	exon	75618034	75618127	0.634730991585542	+	.	gene_id "ENSMUSG00000139209.1"; transcript_id "ENSMUSG00000139209.1_tx_1"; exon_id "chr18_75618034_75618127_+"; exonnum "5"; txlen "788";
chr18	sragcm37_mid	exon	75618034	75618127	0.586515024561451	+	.	gene_id "ENSMUSG00000139209.1"; transcript_id "ENSMUSG00000139209.1_tx_2"; exon_id "chr18_75618034_75618127_+"; exonnum "5"; txlen "783";
chr18	sragcm37_mid	exon	75618034	75618127	0.0591109519727522	+	.	gene_id "ENSMUSG00000139209.1"; transcript_id "ENSMUSG00000139209.1_tx_4"; exon_id "chr18_75618034_75618127_+"; exonnum "3"; txlen "656";
chr18	sragcm37_mid	exon	75618698	75618941	0.0591109519727522	+	.	gene_id "ENSMUSG00000139209.1"; transcript_id "ENSMUSG00000139209.1_tx_4"; exon_id "chr18_75618698_75618941_+"; exonnum "4"; txlen "656";
chr18	sragcm37_mid	exon	75619333	75619402	0.0287344905423101	+	.	gene_id "ENSMUSG00000097712.2"; transcript_id "ENSMUSG00000097712.2_tx_5"; exon_id "chr18_75619333_75619402_+"; exonnum "1"; txlen "2265";
chr18	sragcm37_mid	exon	75619333	75619402	0.013135767105056	+	.	gene_id "ENSMUSG00000097712.2"; transcript_id "ENSMUSG00000097712.2_tx_7"; exon_id "chr18_75619333_75619402_+"; exonnum "1"; txlen "2328";
chr18	sragcm37_mid	exon	75619336	75619402	0.0287344905423101	+	.	gene_id "ENSMUSG00000097712.2"; transcript_id "ENSMUSG00000097712.2_tx_6"; exon_id "chr18_75619336_75619402_+"; exonnum "1"; txlen "2262";
chr18	sragcm37_mid	exon	75619336	75619402	0.013135767105056	+	.	gene_id "ENSMUSG00000097712.2"; transcript_id "ENSMUSG00000097712.2_tx_8"; exon_id "chr18_75619336_75619402_+"; exonnum "1"; txlen "2325";
chr18	sragcm37_es	exon	75621513	75621637	0.639103776561002	+	.	gene_id "ENSMUSG00000097712.2"; transcript_id "ENSMUSG00000097712.2_tx_2"; exon_id "chr18_75621513_75621637_+"; exonnum "1"; txlen "2320";
chr18	sragcm37_es	exon	75621513	75621637	0.0560372797978491	+	.	gene_id "ENSMUSG00000097712.2"; transcript_id "ENSMUSG00000097712.2_tx_3"; exon_id "chr18_75621513_75621637_+"; exonnum "1"; txlen "763";
chr18	sragcm37_mid	exon	75621930	75621992	0.013135767105056	+	.	gene_id "ENSMUSG00000097712.2"; transcript_id "ENSMUSG00000097712.2_tx_7"; exon_id "chr18_75621930_75621992_+"; exonnum "2"; txlen "2328";
chr18	sragcm37_mid	exon	75621930	75621992	0.013135767105056	+	.	gene_id "ENSMUSG00000097712.2"; transcript_id "ENSMUSG00000097712.2_tx_8"; exon_id "chr18_75621930_75621992_+"; exonnum "2"; txlen "2325";
chr18	HAVANA	exon	75638346	75638392	0	+	.	gene_id "ENSMUSG00000139132.1"; transcript_id "ENSMUST00000351289.1"; gene_type "lncRNA"; gene_name "ENSMUSG00000139132"; transcript_type "lncRNA"; transcript_name "ENSMUST00000351289"; exon_number 1; exon_id "ENSMUSE00001691734.1"; level 2; tag "basic"; tag "Ensembl_canonical"; tag "GENCODE_Primary"; tag "TAGENE";
chr18	HAVANA	gene	75638346	75640119	0	+	.	gene_id "ENSMUSG00000139132.1"; gene_type "lncRNA"; gene_name "ENSMUSG00000139132"; level 2;
chr18	HAVANA	transcript	75638346	75640119	0	+	.	gene_id "ENSMUSG00000139132.1"; transcript_id "ENSMUST00000351289.1"; gene_type "lncRNA"; gene_name "ENSMUSG00000139132"; transcript_type "lncRNA"; transcript_name "ENSMUST00000351289"; level 2; tag "basic"; tag "Ensembl_canonical"; tag "GENCODE_Primary"; tag "TAGENE";
chr18	HAVANA	exon	75639799	75640119	0	+	.	gene_id "ENSMUSG00000139132.1"; transcript_id "ENSMUST00000351289.1"; gene_type "lncRNA"; gene_name "ENSMUSG00000139132"; transcript_type "lncRNA"; transcript_name "ENSMUST00000351289"; exon_number 2; exon_id "ENSMUSE00001691733.1"; level 2; tag "basic"; tag "Ensembl_canonical"; tag "GENCODE_Primary"; tag "TAGENE";
chr18	HAVANA	exon	75647716	75647821	0	+	.	gene_id "ENSMUSG00000097712.2"; transcript_id "ENSMUST00000181913.2"; gene_type "lncRNA"; gene_name "Gm10532"; transcript_type "lncRNA"; transcript_name "Gm10532-201"; exon_number 1; exon_id "ENSMUSE00001176547.2"; level 2; transcript_support_level "2"; mgi_id "MGI:3641671"; tag "basic"; tag "Ensembl_canonical"; tag "GENCODE_Primary"; havana_gene "OTTMUSG00000073701.1"; havana_transcript "OTTMUST00000178871.1";
chr18	HAVANA	gene	75647716	75655877	0	+	.	gene_id "ENSMUSG00000097712.2"; gene_type "lncRNA"; gene_name "Gm10532"; level 2; mgi_id "MGI:3641671"; havana_gene "OTTMUSG00000073701.1";
chr18	HAVANA	transcript	75647716	75655877	0	+	.	gene_id "ENSMUSG00000097712.2"; transcript_id "ENSMUST00000181913.2"; gene_type "lncRNA"; gene_name "Gm10532"; transcript_type "lncRNA"; transcript_name "Gm10532-201"; level 2; transcript_support_level "2"; mgi_id "MGI:3641671"; tag "basic"; tag "Ensembl_canonical"; tag "GENCODE_Primary"; havana_gene "OTTMUSG00000073701.1"; havana_transcript "OTTMUST00000178871.1";
chr18	sragcm37_es	exon	75651237	75651570	0.0294591305441722	+	.	gene_id "ENSMUSG00000097712.2"; transcript_id "ENSMUSG00000097712.2_tx_4"; exon_id "chr18_75651237_75651570_+"; exonnum "1"; txlen "2529";
chr18	HAVANA	exon	75651891	75652009	0	+	.	gene_id "ENSMUSG00000097712.2"; transcript_id "ENSMUST00000181913.2"; gene_type "lncRNA"; gene_name "Gm10532"; transcript_type "lncRNA"; transcript_name "Gm10532-201"; exon_number 2; exon_id "ENSMUSE00001110215.2"; level 2; transcript_support_level "2"; mgi_id "MGI:3641671"; tag "basic"; tag "Ensembl_canonical"; tag "GENCODE_Primary"; havana_gene "OTTMUSG00000073701.1"; havana_transcript "OTTMUST00000178871.1";
chr18	ENSEMBL_gcm37	exon	75651891	75652009	0.639103776561002	+	.	gene_id "ENSMUSG00000097712.2"; transcript_id "ENSMUSG00000097712.2_tx_2"; exon_id "chr18_75651891_75652009_+"; exonnum "2"; txlen "2320";
chr18	ENSEMBL_gcm37	exon	75651891	75652009	0.0294591305441722	+	.	gene_id "ENSMUSG00000097712.2"; transcript_id "ENSMUSG00000097712.2_tx_4"; exon_id "chr18_75651891_75652009_+"; exonnum "2"; txlen "2529";
chr18	ENSEMBL_gcm37	exon	75651891	75652009	0.0287344905423101	+	.	gene_id "ENSMUSG00000097712.2"; transcript_id "ENSMUSG00000097712.2_tx_5"; exon_id "chr18_75651891_75652009_+"; exonnum "2"; txlen "2265";
chr18	ENSEMBL_gcm37	exon	75651891	75652009	0.0287344905423101	+	.	gene_id "ENSMUSG00000097712.2"; transcript_id "ENSMUSG00000097712.2_tx_6"; exon_id "chr18_75651891_75652009_+"; exonnum "2"; txlen "2262";
chr18	ENSEMBL_gcm37	exon	75651891	75652009	0.013135767105056	+	.	gene_id "ENSMUSG00000097712.2"; transcript_id "ENSMUSG00000097712.2_tx_7"; exon_id "chr18_75651891_75652009_+"; exonnum "3"; txlen "2328";
chr18	ENSEMBL_gcm37	exon	75651891	75652009	0.013135767105056	+	.	gene_id "ENSMUSG00000097712.2"; transcript_id "ENSMUSG00000097712.2_tx_8"; exon_id "chr18_75651891_75652009_+"; exonnum "3"; txlen "2325";
chr18	HAVANA	exon	75652682	75652999	0	+	.	gene_id "ENSMUSG00000097712.2"; transcript_id "ENSMUST00000181913.2"; gene_type "lncRNA"; gene_name "Gm10532"; transcript_type "lncRNA"; transcript_name "Gm10532-201"; exon_number 3; exon_id "ENSMUSE00001192640.2"; level 2; transcript_support_level "2"; mgi_id "MGI:3641671"; tag "basic"; tag "Ensembl_canonical"; tag "GENCODE_Primary"; havana_gene "OTTMUSG00000073701.1"; havana_transcript "OTTMUST00000178871.1";
chr18	ENSEMBL_gcm37	exon	75652682	75652999	0.639103776561002	+	.	gene_id "ENSMUSG00000097712.2"; transcript_id "ENSMUSG00000097712.2_tx_2"; exon_id "chr18_75652682_75652999_+"; exonnum "3"; txlen "2320";
chr18	ENSEMBL_gcm37	exon	75652682	75652999	0.0294591305441722	+	.	gene_id "ENSMUSG00000097712.2"; transcript_id "ENSMUSG00000097712.2_tx_4"; exon_id "chr18_75652682_75652999_+"; exonnum "3"; txlen "2529";
chr18	ENSEMBL_gcm37	exon	75652682	75652999	0.0287344905423101	+	.	gene_id "ENSMUSG00000097712.2"; transcript_id "ENSMUSG00000097712.2_tx_5"; exon_id "chr18_75652682_75652999_+"; exonnum "3"; txlen "2265";
chr18	ENSEMBL_gcm37	exon	75652682	75652999	0.0287344905423101	+	.	gene_id "ENSMUSG00000097712.2"; transcript_id "ENSMUSG00000097712.2_tx_6"; exon_id "chr18_75652682_75652999_+"; exonnum "3"; txlen "2262";
chr18	ENSEMBL_gcm37	exon	75652682	75652999	0.013135767105056	+	.	gene_id "ENSMUSG00000097712.2"; transcript_id "ENSMUSG00000097712.2_tx_7"; exon_id "chr18_75652682_75652999_+"; exonnum "4"; txlen "2328";
chr18	ENSEMBL_gcm37	exon	75652682	75652999	0.013135767105056	+	.	gene_id "ENSMUSG00000097712.2"; transcript_id "ENSMUSG00000097712.2_tx_8"; exon_id "chr18_75652682_75652999_+"; exonnum "4"; txlen "2325";
chr18	HAVANA	exon	75654120	75655877	0	+	.	gene_id "ENSMUSG00000097712.2"; transcript_id "ENSMUST00000181913.2"; gene_type "lncRNA"; gene_name "Gm10532"; transcript_type "lncRNA"; transcript_name "Gm10532-201"; exon_number 4; exon_id "ENSMUSE00001159994.2"; level 2; transcript_support_level "2"; mgi_id "MGI:3641671"; tag "basic"; tag "Ensembl_canonical"; tag "GENCODE_Primary"; havana_gene "OTTMUSG00000073701.1"; havana_transcript "OTTMUST00000178871.1";
chr18	ENSEMBL_gcm37	exon	75654120	75655877	0.639103776561002	+	.	gene_id "ENSMUSG00000097712.2"; transcript_id "ENSMUSG00000097712.2_tx_2"; exon_id "chr18_75654120_75655877_+"; exonnum "4"; txlen "2320";
chr18	ENSEMBL_gcm37	exon	75654120	75655877	0.0294591305441722	+	.	gene_id "ENSMUSG00000097712.2"; transcript_id "ENSMUSG00000097712.2_tx_4"; exon_id "chr18_75654120_75655877_+"; exonnum "4"; txlen "2529";
chr18	ENSEMBL_gcm37	exon	75654120	75655877	0.0287344905423101	+	.	gene_id "ENSMUSG00000097712.2"; transcript_id "ENSMUSG00000097712.2_tx_5"; exon_id "chr18_75654120_75655877_+"; exonnum "4"; txlen "2265";
chr18	ENSEMBL_gcm37	exon	75654120	75655877	0.0287344905423101	+	.	gene_id "ENSMUSG00000097712.2"; transcript_id "ENSMUSG00000097712.2_tx_6"; exon_id "chr18_75654120_75655877_+"; exonnum "4"; txlen "2262";
chr18	ENSEMBL_gcm37	exon	75654120	75655877	0.013135767105056	+	.	gene_id "ENSMUSG00000097712.2"; transcript_id "ENSMUSG00000097712.2_tx_7"; exon_id "chr18_75654120_75655877_+"; exonnum "5"; txlen "2328";
chr18	ENSEMBL_gcm37	exon	75654120	75655877	0.013135767105056	+	.	gene_id "ENSMUSG00000097712.2"; transcript_id "ENSMUSG00000097712.2_tx_8"; exon_id "chr18_75654120_75655877_+"; exonnum "5"; txlen "2325";
chr18	sragcm37_mid	exon	75659019	75659252	0.0560372797978491	+	.	gene_id "ENSMUSG00000097712.2"; transcript_id "ENSMUSG00000097712.2_tx_3"; exon_id "chr18_75659019_75659252_+"; exonnum "2"; txlen "763";
chr18	sragcm37_ss	exon	75661730	75662133	0.0560372797978491	+	.	gene_id "ENSMUSG00000097712.2"; transcript_id "ENSMUSG00000097712.2_tx_3"; exon_id "chr18_75661730_75662133_+"; exonnum "3"; txlen "763";
chr18	HAVANA	exon	75796179	75796210	0	+	.	gene_id "ENSMUSG00000139095.1"; transcript_id "ENSMUST00000351093.1"; gene_type "lncRNA"; gene_name "ENSMUSG00000139095"; transcript_type "lncRNA"; transcript_name "ENSMUST00000351093"; exon_number 1; exon_id "ENSMUSE00001691301.1"; level 2; tag "basic"; tag "Ensembl_canonical"; tag "GENCODE_Primary"; tag "TAGENE";
chr18	HAVANA	gene	75796179	75800853	0	+	.	gene_id "ENSMUSG00000139095.1"; gene_type "lncRNA"; gene_name "ENSMUSG00000139095"; level 2;
chr18	HAVANA	transcript	75796179	75800853	0	+	.	gene_id "ENSMUSG00000139095.1"; transcript_id "ENSMUST00000351093.1"; gene_type "lncRNA"; gene_name "ENSMUSG00000139095"; transcript_type "lncRNA"; transcript_name "ENSMUST00000351093"; level 2; tag "basic"; tag "Ensembl_canonical"; tag "GENCODE_Primary"; tag "TAGENE";
chr18	sragcm37_es	exon	75796435	75796565	0.0142709531993524	+	.	gene_id "ENSMUSG00000139095.1"; transcript_id "ENSMUSG00000139095.1_tx_4"; exon_id "chr18_75796435_75796565_+"; exonnum "1"; txlen "2160";
chr18	sragcm37_es	exon	75796443	75796503	0.0472262186879434	+	.	gene_id "ENSMUSG00000139095.1"; transcript_id "ENSMUSG00000139095.1_tx_2"; exon_id "chr18_75796443_75796503_+"; exonnum "1"; txlen "2090";
chr18	HAVANA	exon	75796783	75796993	0	+	.	gene_id "ENSMUSG00000139095.1"; transcript_id "ENSMUST00000351093.1"; gene_type "lncRNA"; gene_name "ENSMUSG00000139095"; transcript_type "lncRNA"; transcript_name "ENSMUST00000351093"; exon_number 2; exon_id "ENSMUSE00001691299.1"; level 2; tag "basic"; tag "Ensembl_canonical"; tag "GENCODE_Primary"; tag "TAGENE";
chr18	ENSEMBL_gcm37	exon	75796783	75796993	0.0472262186879434	+	.	gene_id "ENSMUSG00000139095.1"; transcript_id "ENSMUSG00000139095.1_tx_2"; exon_id "chr18_75796783_75796993_+"; exonnum "2"; txlen "2090";
chr18	ENSEMBL_gcm37	exon	75796783	75796993	0.0142709531993524	+	.	gene_id "ENSMUSG00000139095.1"; transcript_id "ENSMUSG00000139095.1_tx_4"; exon_id "chr18_75796783_75796993_+"; exonnum "2"; txlen "2160";
chr18	sragcm37_es	exon	75797984	75798199	0.170429392580548	+	.	gene_id "ENSMUSG00000139095.1"; transcript_id "ENSMUSG00000139095.1_tx_1"; exon_id "chr18_75797984_75798199_+"; exonnum "1"; txlen "2034";
chr18	HAVANA	exon	75799036	75800853	0	+	.	gene_id "ENSMUSG00000139095.1"; transcript_id "ENSMUST00000351093.1"; gene_type "lncRNA"; gene_name "ENSMUSG00000139095"; transcript_type "lncRNA"; transcript_name "ENSMUST00000351093"; exon_number 3; exon_id "ENSMUSE00001691300.1"; level 2; tag "basic"; tag "Ensembl_canonical"; tag "GENCODE_Primary"; tag "TAGENE";
chr18	ENSEMBL_gcm37	exon	75799036	75800853	0.170429392580548	+	.	gene_id "ENSMUSG00000139095.1"; transcript_id "ENSMUSG00000139095.1_tx_1"; exon_id "chr18_75799036_75800853_+"; exonnum "2"; txlen "2034";
chr18	ENSEMBL_gcm37	exon	75799036	75800853	0.0472262186879434	+	.	gene_id "ENSMUSG00000139095.1"; transcript_id "ENSMUSG00000139095.1_tx_2"; exon_id "chr18_75799036_75800853_+"; exonnum "3"; txlen "2090";
chr18	ENSEMBL_gcm37	exon	75799036	75800853	0.0142709531993524	+	.	gene_id "ENSMUSG00000139095.1"; transcript_id "ENSMUSG00000139095.1_tx_4"; exon_id "chr18_75799036_75800853_+"; exonnum "3"; txlen "2160";
chr18	sragcm37_es	exon	75817398	75817647	0.0857560822625533	+	.	gene_id "sragcm37_gene_8933"; transcript_id "sragcm37_gene_8933_tx_1"; exon_id "chr18_75817398_75817647_+"; exonnum "1"; txlen "1124";
chr18	sragcm37_es	exon	75817398	75817647	0.00469738476763273	+	.	gene_id "sragcm37_gene_8933"; transcript_id "sragcm37_gene_8933_tx_2"; exon_id "chr18_75817398_75817647_+"; exonnum "1"; txlen "1015";
chr18	sragcm37_mid	exon	75820312	75820420	0.0857560822625533	+	.	gene_id "sragcm37_gene_8933"; transcript_id "sragcm37_gene_8933_tx_1"; exon_id "chr18_75820312_75820420_+"; exonnum "2"; txlen "1124";
chr18	sragcm37_ss	exon	75825977	75826741	0.0857560822625533	+	.	gene_id "sragcm37_gene_8933"; transcript_id "sragcm37_gene_8933_tx_1"; exon_id "chr18_75825977_75826741_+"; exonnum "3"; txlen "1124";
chr18	sragcm37_ss	exon	75825977	75826741	0.00469738476763273	+	.	gene_id "sragcm37_gene_8933"; transcript_id "sragcm37_gene_8933_tx_2"; exon_id "chr18_75825977_75826741_+"; exonnum "2"; txlen "1015";
chr18	HAVANA	exon	75830781	75830820	0	+	.	gene_id "ENSMUSG00000140977.1"; transcript_id "ENSMUST00000362355.1"; gene_type "lncRNA"; gene_name "ENSMUSG00000140977"; transcript_type "lncRNA"; transcript_name "ENSMUST00000362355"; exon_number 1; exon_id "ENSMUSE00001713075.1"; level 2; tag "basic"; tag "Ensembl_canonical"; tag "GENCODE_Primary"; tag "TAGENE";
chr18	HAVANA	gene	75830781	75836033	0	+	.	gene_id "ENSMUSG00000140977.1"; gene_type "lncRNA"; gene_name "ENSMUSG00000140977"; level 2;
chr18	HAVANA	transcript	75830781	75836033	0	+	.	gene_id "ENSMUSG00000140977.1"; transcript_id "ENSMUST00000362355.1"; gene_type "lncRNA"; gene_name "ENSMUSG00000140977"; transcript_type "lncRNA"; transcript_name "ENSMUST00000362355"; level 2; tag "basic"; tag "Ensembl_canonical"; tag "GENCODE_Primary"; tag "TAGENE";
chr18	HAVANA	exon	75830789	75830820	0	+	.	gene_id "ENSMUSG00000140977.1"; transcript_id "ENSMUST00000362356.1"; gene_type "lncRNA"; gene_name "ENSMUSG00000140977"; transcript_type "lncRNA"; transcript_name "ENSMUST00000362356"; exon_number 1; exon_id "ENSMUSE00001713074.1"; level 2; tag "TAGENE";
chr18	HAVANA	transcript	75830789	75836033	0	+	.	gene_id "ENSMUSG00000140977.1"; transcript_id "ENSMUST00000362356.1"; gene_type "lncRNA"; gene_name "ENSMUSG00000140977"; transcript_type "lncRNA"; transcript_name "ENSMUST00000362356"; level 2; tag "TAGENE";
chr18	HAVANA	exon	75832879	75833003	0	+	.	gene_id "ENSMUSG00000140977.1"; transcript_id "ENSMUST00000362355.1"; gene_type "lncRNA"; gene_name "ENSMUSG00000140977"; transcript_type "lncRNA"; transcript_name "ENSMUST00000362355"; exon_number 2; exon_id "ENSMUSE00001713076.1"; level 2; tag "basic"; tag "Ensembl_canonical"; tag "GENCODE_Primary"; tag "TAGENE";
chr18	HAVANA	exon	75833693	75836033	0	+	.	gene_id "ENSMUSG00000140977.1"; transcript_id "ENSMUST00000362355.1"; gene_type "lncRNA"; gene_name "ENSMUSG00000140977"; transcript_type "lncRNA"; transcript_name "ENSMUST00000362355"; exon_number 3; exon_id "ENSMUSE00001713077.1"; level 2; tag "basic"; tag "Ensembl_canonical"; tag "GENCODE_Primary"; tag "TAGENE";
chr18	HAVANA	exon	75833693	75836033	0	+	.	gene_id "ENSMUSG00000140977.1"; transcript_id "ENSMUST00000362356.1"; gene_type "lncRNA"; gene_name "ENSMUSG00000140977"; transcript_type "lncRNA"; transcript_name "ENSMUST00000362356"; exon_number 2; exon_id "ENSMUSE00001713077.1"; level 2; tag "TAGENE";
chr18	HAVANA	exon	75891082	75891210	0	+	.	gene_id "ENSMUSG00000126095.1"; transcript_id "ENSMUST00000274383.1"; gene_type "lncRNA"; gene_name "ENSMUSG00000126095"; transcript_type "lncRNA"; transcript_name "ENSMUST00000274383"; exon_number 1; exon_id "ENSMUSE00001543787.1"; level 2; tag "basic"; tag "Ensembl_canonical"; tag "GENCODE_Primary"; tag "TAGENE";
chr18	HAVANA	gene	75891082	75892692	0	+	.	gene_id "ENSMUSG00000126095.1"; gene_type "lncRNA"; gene_name "ENSMUSG00000126095"; level 2;
chr18	HAVANA	transcript	75891082	75892692	0	+	.	gene_id "ENSMUSG00000126095.1"; transcript_id "ENSMUST00000274383.1"; gene_type "lncRNA"; gene_name "ENSMUSG00000126095"; transcript_type "lncRNA"; transcript_name "ENSMUST00000274383"; level 2; tag "basic"; tag "Ensembl_canonical"; tag "GENCODE_Primary"; tag "TAGENE";
chr18	HAVANA	exon	75891092	75891433	0	+	.	gene_id "ENSMUSG00000126095.1"; transcript_id "ENSMUST00000274384.1"; gene_type "lncRNA"; gene_name "ENSMUSG00000126095"; transcript_type "lncRNA"; transcript_name "ENSMUST00000274384"; exon_number 1; exon_id "ENSMUSE00001543784.1"; level 2; tag "basic"; tag "TAGENE";
chr18	HAVANA	transcript	75891092	75892692	0	+	.	gene_id "ENSMUSG00000126095.1"; transcript_id "ENSMUST00000274384.1"; gene_type "lncRNA"; gene_name "ENSMUSG00000126095"; transcript_type "lncRNA"; transcript_name "ENSMUST00000274384"; level 2; tag "basic"; tag "TAGENE";
chr18	HAVANA	exon	75891328	75891433	0	+	.	gene_id "ENSMUSG00000126095.1"; transcript_id "ENSMUST00000274383.1"; gene_type "lncRNA"; gene_name "ENSMUSG00000126095"; transcript_type "lncRNA"; transcript_name "ENSMUST00000274383"; exon_number 2; exon_id "ENSMUSE00001543786.1"; level 2; tag "basic"; tag "Ensembl_canonical"; tag "GENCODE_Primary"; tag "TAGENE";
chr18	HAVANA	exon	75892527	75892692	0	+	.	gene_id "ENSMUSG00000126095.1"; transcript_id "ENSMUST00000274383.1"; gene_type "lncRNA"; gene_name "ENSMUSG00000126095"; transcript_type "lncRNA"; transcript_name "ENSMUST00000274383"; exon_number 3; exon_id "ENSMUSE00001543785.1"; level 2; tag "basic"; tag "Ensembl_canonical"; tag "GENCODE_Primary"; tag "TAGENE";
chr18	HAVANA	exon	75892527	75892692	0	+	.	gene_id "ENSMUSG00000126095.1"; transcript_id "ENSMUST00000274384.1"; gene_type "lncRNA"; gene_name "ENSMUSG00000126095"; transcript_type "lncRNA"; transcript_name "ENSMUST00000274384"; exon_number 2; exon_id "ENSMUSE00001543785.1"; level 2; tag "basic"; tag "TAGENE";
chr18	HAVANA	gene	75900214	75900345	0	+	.	gene_id "ENSMUSG00000118164.2"; gene_type "processed_pseudogene"; gene_name "Gm20570"; level 2; mgi_id "MGI:5295677"; havana_gene "OTTMUSG00000073702.1";
chr18	HAVANA	transcript	75900214	75900345	0	+	.	gene_id "ENSMUSG00000118164.2"; transcript_id "ENSMUST00000237826.2"; gene_type "processed_pseudogene"; gene_name "Gm20570"; transcript_type "processed_pseudogene"; transcript_name "Gm20570-201"; level 2; mgi_id "MGI:5295677"; ont "PGO:0000004"; tag "basic"; tag "Ensembl_canonical"; tag "GENCODE_Primary"; havana_gene "OTTMUSG00000073702.1"; havana_transcript "OTTMUST00000178872.1";
chr18	HAVANA	exon	75900214	75900345	0	+	.	gene_id "ENSMUSG00000118164.2"; transcript_id "ENSMUST00000237826.2"; gene_type "processed_pseudogene"; gene_name "Gm20570"; transcript_type "processed_pseudogene"; transcript_name "Gm20570-201"; exon_number 1; exon_id "ENSMUSE00001455717.2"; level 2; mgi_id "MGI:5295677"; ont "PGO:0000004"; tag "basic"; tag "Ensembl_canonical"; tag "GENCODE_Primary"; havana_gene "OTTMUSG00000073702.1"; havana_transcript "OTTMUST00000178872.1";
chr18	sragcm37_mid	exon	75908602	75908805	0.00111419818287647	+	.	gene_id "ENSMUSG00000097302.3"; transcript_id "ENSMUSG00000097302.3_tx_2"; exon_id "chr18_75908602_75908805_+"; exonnum "1"; txlen "510";
chr18	HAVANA	exon	75914085	75914518	0	+	.	gene_id "ENSMUSG00000097302.3"; transcript_id "ENSMUST00000180957.3"; gene_type "lncRNA"; gene_name "1700034B16Rik"; transcript_type "lncRNA"; transcript_name "1700034B16Rik-201"; exon_number 1; exon_id "ENSMUSE00001644183.1"; level 2; transcript_support_level "1"; mgi_id "MGI:1920532"; tag "basic"; tag "Ensembl_canonical"; tag "GENCODE_Primary"; tag "TAGENE"; havana_gene "OTTMUSG00000043000.1"; havana_transcript "OTTMUST00000112894.1";
chr18	HAVANA	gene	75914085	75915399	0	+	.	gene_id "ENSMUSG00000097302.3"; gene_type "lncRNA"; gene_name "1700034B16Rik"; level 2; mgi_id "MGI:1920532"; havana_gene "OTTMUSG00000043000.1";
chr18	HAVANA	transcript	75914085	75915399	0	+	.	gene_id "ENSMUSG00000097302.3"; transcript_id "ENSMUST00000180957.3"; gene_type "lncRNA"; gene_name "1700034B16Rik"; transcript_type "lncRNA"; transcript_name "1700034B16Rik-201"; level 2; transcript_support_level "1"; mgi_id "MGI:1920532"; tag "basic"; tag "Ensembl_canonical"; tag "GENCODE_Primary"; tag "TAGENE"; havana_gene "OTTMUSG00000043000.1"; havana_transcript "OTTMUST00000112894.1";
chr18	HAVANA	exon	75915069	75915399	0	+	.	gene_id "ENSMUSG00000097302.3"; transcript_id "ENSMUST00000180957.3"; gene_type "lncRNA"; gene_name "1700034B16Rik"; transcript_type "lncRNA"; transcript_name "1700034B16Rik-201"; exon_number 2; exon_id "ENSMUSE00001644184.1"; level 2; transcript_support_level "1"; mgi_id "MGI:1920532"; tag "basic"; tag "Ensembl_canonical"; tag "GENCODE_Primary"; tag "TAGENE"; havana_gene "OTTMUSG00000043000.1"; havana_transcript "OTTMUST00000112894.1";
chr18	sragcm37_ss	exon	75926468	75926773	0.00111419818287647	+	.	gene_id "ENSMUSG00000097302.3"; transcript_id "ENSMUSG00000097302.3_tx_2"; exon_id "chr18_75926468_75926773_+"; exonnum "2"; txlen "510";
chr18	sragcm37_mid	exon	75933164	75933478	0.144374916251619	+	.	gene_id "sragcm37_gene_19051"; transcript_id "sragcm37_gene_19051_tx_1"; exon_id "chr18_75933164_75933478_+"; exonnum "1"; txlen "584";
chr18	sragcm37_mid	exon	75934898	75935041	0.144374916251619	+	.	gene_id "sragcm37_gene_19051"; transcript_id "sragcm37_gene_19051_tx_1"; exon_id "chr18_75934898_75935041_+"; exonnum "2"; txlen "584";
chr18	sragcm37_ss	exon	75935415	75935539	0.144374916251619	+	.	gene_id "sragcm37_gene_19051"; transcript_id "sragcm37_gene_19051_tx_1"; exon_id "chr18_75935415_75935539_+"; exonnum "3"; txlen "584";
chr18	HAVANA	exon	75953249	75953436	0	+	.	gene_id "ENSMUSG00000044646.16"; transcript_id "ENSMUST00000058997.15"; gene_type "protein_coding"; gene_name "Zbtb7c"; transcript_type "protein_coding"; transcript_name "Zbtb7c-201"; exon_number 1; exon_id "ENSMUSE00000511884.2"; level 2; protein_id "ENSMUSP00000057856.8"; transcript_support_level "1"; mgi_id "MGI:2443302"; tag "basic"; tag "Ensembl_canonical"; tag "GENCODE_Primary"; tag "appris_principal_1"; tag "CCDS"; ccdsid "CCDS29349.1"; havana_gene "OTTMUSG00000073703.1"; havana_transcript "OTTMUST00000178873.1";
chr18	HAVANA	UTR	75953249	75953436	0	+	.	gene_id "ENSMUSG00000044646.16"; transcript_id "ENSMUST00000058997.15"; gene_type "protein_coding"; gene_name "Zbtb7c"; transcript_type "protein_coding"; transcript_name "Zbtb7c-201"; exon_number 1; exon_id "ENSMUSE00000511884.2"; level 2; protein_id "ENSMUSP00000057856.8"; transcript_support_level "1"; mgi_id "MGI:2443302"; tag "basic"; tag "Ensembl_canonical"; tag "GENCODE_Primary"; tag "appris_principal_1"; tag "CCDS"; ccdsid "CCDS29349.1"; havana_gene "OTTMUSG00000073703.1"; havana_transcript "OTTMUST00000178873.1";
chr18	HAVANA	gene	75953249	76281635	0	+	.	gene_id "ENSMUSG00000044646.16"; gene_type "protein_coding"; gene_name "Zbtb7c"; level 2; mgi_id "MGI:2443302"; havana_gene "OTTMUSG00000073703.1";
chr18	HAVANA	transcript	75953249	76281635	0	+	.	gene_id "ENSMUSG00000044646.16"; transcript_id "ENSMUST00000058997.15"; gene_type "protein_coding"; gene_name "Zbtb7c"; transcript_type "protein_coding"; transcript_name "Zbtb7c-201"; level 2; protein_id "ENSMUSP00000057856.8"; transcript_support_level "1"; mgi_id "MGI:2443302"; tag "basic"; tag "Ensembl_canonical"; tag "GENCODE_Primary"; tag "appris_principal_1"; tag "CCDS"; ccdsid "CCDS29349.1"; havana_gene "OTTMUSG00000073703.1"; havana_transcript "OTTMUST00000178873.1";
chr18	HAVANA	exon	75953286	75953436	0	+	.	gene_id "ENSMUSG00000044646.16"; transcript_id "ENSMUST00000236462.2"; gene_type "protein_coding"; gene_name "Zbtb7c"; transcript_type "nonsense_mediated_decay"; transcript_name "Zbtb7c-203"; exon_number 1; exon_id "ENSMUSE00001462785.2"; level 2; protein_id "ENSMUSP00000157716.2"; mgi_id "MGI:2443302"; tag "CCDS"; ccdsid "CCDS29349.1"; havana_gene "OTTMUSG00000073703.1"; havana_transcript "OTTMUST00000178874.1";
chr18	HAVANA	UTR	75953286	75953436	0	+	.	gene_id "ENSMUSG00000044646.16"; transcript_id "ENSMUST00000236462.2"; gene_type "protein_coding"; gene_name "Zbtb7c"; transcript_type "nonsense_mediated_decay"; transcript_name "Zbtb7c-203"; exon_number 1; exon_id "ENSMUSE00001462785.2"; level 2; protein_id "ENSMUSP00000157716.2"; mgi_id "MGI:2443302"; tag "CCDS"; ccdsid "CCDS29349.1"; havana_gene "OTTMUSG00000073703.1"; havana_transcript "OTTMUST00000178874.1";
chr18	ENSEMBL_gcm37	exon	75953286	75953436	7.85786163612682	+	.	gene_id "ENSMUSG00000044646.16"; transcript_id "ENSMUSG00000044646.16_tx_3"; exon_id "chr18_75953286_75953436_+"; exonnum "1"; txlen "2775";
chr18	ENSEMBL_gcm37	exon	75953286	75953436	1.46170368096834	+	.	gene_id "ENSMUSG00000044646.16"; transcript_id "ENSMUSG00000044646.16_tx_4"; exon_id "chr18_75953286_75953436_+"; exonnum "1"; txlen "2817";
chr18	ENSEMBL_gcm37	exon	75953286	75953436	1.42570946228371	+	.	gene_id "ENSMUSG00000044646.16"; transcript_id "ENSMUSG00000044646.16_tx_5"; exon_id "chr18_75953286_75953436_+"; exonnum "1"; txlen "2897";
chr18	ENSEMBL_gcm37	exon	75953286	75953436	0.0608056865942886	+	.	gene_id "ENSMUSG00000044646.16"; transcript_id "ENSMUSG00000044646.16_tx_7"; exon_id "chr18_75953286_75953436_+"; exonnum "1"; txlen "3239";
chr18	ENSEMBL_gcm37	exon	75953286	75953436	0.0398283025716449	+	.	gene_id "ENSMUSG00000044646.16"; transcript_id "ENSMUSG00000044646.16_tx_8"; exon_id "chr18_75953286_75953436_+"; exonnum "1"; txlen "3008";
chr18	HAVANA	transcript	75953286	76281632	0	+	.	gene_id "ENSMUSG00000044646.16"; transcript_id "ENSMUST00000236462.2"; gene_type "protein_coding"; gene_name "Zbtb7c"; transcript_type "nonsense_mediated_decay"; transcript_name "Zbtb7c-203"; level 2; protein_id "ENSMUSP00000157716.2"; mgi_id "MGI:2443302"; tag "CCDS"; ccdsid "CCDS29349.1"; havana_gene "OTTMUSG00000073703.1"; havana_transcript "OTTMUST00000178874.1";
chr18	sragcm37_mid	exon	76027705	76027826	1.46170368096834	+	.	gene_id "ENSMUSG00000044646.16"; transcript_id "ENSMUSG00000044646.16_tx_4"; exon_id "chr18_76027705_76027826_+"; exonnum "2"; txlen "2817";
chr18	sragcm37_mid	exon	76027705	76027826	1.42570946228371	+	.	gene_id "ENSMUSG00000044646.16"; transcript_id "ENSMUSG00000044646.16_tx_5"; exon_id "chr18_76027705_76027826_+"; exonnum "2"; txlen "2897";
chr18	sragcm37_mid	exon	76027705	76027826	0.0608056865942886	+	.	gene_id "ENSMUSG00000044646.16"; transcript_id "ENSMUSG00000044646.16_tx_7"; exon_id "chr18_76027705_76027826_+"; exonnum "2"; txlen "3239";
chr18	sragcm37_mid	exon	76027705	76027826	0.0398283025716449	+	.	gene_id "ENSMUSG00000044646.16"; transcript_id "ENSMUSG00000044646.16_tx_8"; exon_id "chr18_76027705_76027826_+"; exonnum "2"; txlen "3008";
chr18	HAVANA	exon	76033619	76033832	0	+	.	gene_id "ENSMUSG00000044646.16"; transcript_id "ENSMUST00000058997.15"; gene_type "protein_coding"; gene_name "Zbtb7c"; transcript_type "protein_coding"; transcript_name "Zbtb7c-201"; exon_number 2; exon_id "ENSMUSE00000510927.2"; level 2; protein_id "ENSMUSP00000057856.8"; transcript_support_level "1"; mgi_id "MGI:2443302"; tag "basic"; tag "Ensembl_canonical"; tag "GENCODE_Primary"; tag "appris_principal_1"; tag "CCDS"; ccdsid "CCDS29349.1"; havana_gene "OTTMUSG00000073703.1"; havana_transcript "OTTMUST00000178873.1";
chr18	HAVANA	UTR	76033619	76033832	0	+	.	gene_id "ENSMUSG00000044646.16"; transcript_id "ENSMUST00000058997.15"; gene_type "protein_coding"; gene_name "Zbtb7c"; transcript_type "protein_coding"; transcript_name "Zbtb7c-201"; exon_number 2; exon_id "ENSMUSE00000510927.2"; level 2; protein_id "ENSMUSP00000057856.8"; transcript_support_level "1"; mgi_id "MGI:2443302"; tag "basic"; tag "Ensembl_canonical"; tag "GENCODE_Primary"; tag "appris_principal_1"; tag "CCDS"; ccdsid "CCDS29349.1"; havana_gene "OTTMUSG00000073703.1"; havana_transcript "OTTMUST00000178873.1";
chr18	HAVANA	exon	76033619	76033832	0	+	.	gene_id "ENSMUSG00000044646.16"; transcript_id "ENSMUST00000236462.2"; gene_type "protein_coding"; gene_name "Zbtb7c"; transcript_type "nonsense_mediated_decay"; transcript_name "Zbtb7c-203"; exon_number 2; exon_id "ENSMUSE00000510927.2"; level 2; protein_id "ENSMUSP00000157716.2"; mgi_id "MGI:2443302"; tag "CCDS"; ccdsid "CCDS29349.1"; havana_gene "OTTMUSG00000073703.1"; havana_transcript "OTTMUST00000178874.1";
chr18	HAVANA	UTR	76033619	76033832	0	+	.	gene_id "ENSMUSG00000044646.16"; transcript_id "ENSMUST00000236462.2"; gene_type "protein_coding"; gene_name "Zbtb7c"; transcript_type "nonsense_mediated_decay"; transcript_name "Zbtb7c-203"; exon_number 2; exon_id "ENSMUSE00000510927.2"; level 2; protein_id "ENSMUSP00000157716.2"; mgi_id "MGI:2443302"; tag "CCDS"; ccdsid "CCDS29349.1"; havana_gene "OTTMUSG00000073703.1"; havana_transcript "OTTMUST00000178874.1";
chr18	ENSEMBL_gcm37	exon	76033619	76033832	7.85786163612682	+	.	gene_id "ENSMUSG00000044646.16"; transcript_id "ENSMUSG00000044646.16_tx_3"; exon_id "chr18_76033619_76033832_+"; exonnum "2"; txlen "2775";
chr18	ENSEMBL_gcm37	exon	76033619	76033832	1.46170368096834	+	.	gene_id "ENSMUSG00000044646.16"; transcript_id "ENSMUSG00000044646.16_tx_4"; exon_id "chr18_76033619_76033832_+"; exonnum "3"; txlen "2817";
chr18	ENSEMBL_gcm37	exon	76033619	76033832	1.42570946228371	+	.	gene_id "ENSMUSG00000044646.16"; transcript_id "ENSMUSG00000044646.16_tx_5"; exon_id "chr18_76033619_76033832_+"; exonnum "3"; txlen "2897";
chr18	ENSEMBL_gcm37	exon	76033619	76033832	0.0608056865942886	+	.	gene_id "ENSMUSG00000044646.16"; transcript_id "ENSMUSG00000044646.16_tx_7"; exon_id "chr18_76033619_76033832_+"; exonnum "3"; txlen "3239";
chr18	ENSEMBL_gcm37	exon	76033619	76033832	0.0398283025716449	+	.	gene_id "ENSMUSG00000044646.16"; transcript_id "ENSMUSG00000044646.16_tx_8"; exon_id "chr18_76033619_76033832_+"; exonnum "3"; txlen "3008";
chr18	HAVANA	gene	76056705	76057913	0	+	.	gene_id "ENSMUSG00000140535.1"; gene_type "lncRNA"; gene_name "ENSMUSG00000140535"; level 2; tag "overlapping_locus";
chr18	HAVANA	transcript	76056705	76057913	0	+	.	gene_id "ENSMUSG00000140535.1"; transcript_id "ENSMUST00000360017.1"; gene_type "lncRNA"; gene_name "ENSMUSG00000140535"; transcript_type "lncRNA"; transcript_name "ENSMUST00000360017"; level 2; tag "basic"; tag "Ensembl_canonical"; tag "GENCODE_Primary"; tag "TAGENE";
chr18	HAVANA	exon	76056705	76057913	0	+	.	gene_id "ENSMUSG00000140535.1"; transcript_id "ENSMUST00000360017.1"; gene_type "lncRNA"; gene_name "ENSMUSG00000140535"; transcript_type "lncRNA"; transcript_name "ENSMUST00000360017"; exon_number 1; exon_id "ENSMUSE00001708411.1"; level 2; tag "basic"; tag "Ensembl_canonical"; tag "GENCODE_Primary"; tag "TAGENE";
chr18	sragcm37_mid	exon	76096195	76096274	7.85786163612682	+	.	gene_id "ENSMUSG00000044646.16"; transcript_id "ENSMUSG00000044646.16_tx_3"; exon_id "chr18_76096195_76096274_+"; exonnum "3"; txlen "2775";
chr18	sragcm37_mid	exon	76096195	76096274	1.42570946228371	+	.	gene_id "ENSMUSG00000044646.16"; transcript_id "ENSMUSG00000044646.16_tx_5"; exon_id "chr18_76096195_76096274_+"; exonnum "4"; txlen "2897";
chr18	sragcm37_mid	exon	76096195	76096274	0.0608056865942886	+	.	gene_id "ENSMUSG00000044646.16"; transcript_id "ENSMUSG00000044646.16_tx_7"; exon_id "chr18_76096195_76096274_+"; exonnum "4"; txlen "3239";
chr18	sragcm37_mid	exon	76096195	76096274	0.0398283025716449	+	.	gene_id "ENSMUSG00000044646.16"; transcript_id "ENSMUSG00000044646.16_tx_8"; exon_id "chr18_76096195_76096274_+"; exonnum "4"; txlen "3008";
chr18	sragcm37_mid	exon	76138813	76138923	0.0398283025716449	+	.	gene_id "ENSMUSG00000044646.16"; transcript_id "ENSMUSG00000044646.16_tx_8"; exon_id "chr18_76138813_76138923_+"; exonnum "5"; txlen "3008";
chr18	HAVANA	exon	76144700	76144761	0	+	.	gene_id "ENSMUSG00000044646.16"; transcript_id "ENSMUST00000058997.15"; gene_type "protein_coding"; gene_name "Zbtb7c"; transcript_type "protein_coding"; transcript_name "Zbtb7c-201"; exon_number 3; exon_id "ENSMUSE00000513945.3"; level 2; protein_id "ENSMUSP00000057856.8"; transcript_support_level "1"; mgi_id "MGI:2443302"; tag "basic"; tag "Ensembl_canonical"; tag "GENCODE_Primary"; tag "appris_principal_1"; tag "CCDS"; ccdsid "CCDS29349.1"; havana_gene "OTTMUSG00000073703.1"; havana_transcript "OTTMUST00000178873.1";
chr18	HAVANA	UTR	76144700	76144761	0	+	.	gene_id "ENSMUSG00000044646.16"; transcript_id "ENSMUST00000058997.15"; gene_type "protein_coding"; gene_name "Zbtb7c"; transcript_type "protein_coding"; transcript_name "Zbtb7c-201"; exon_number 3; exon_id "ENSMUSE00000513945.3"; level 2; protein_id "ENSMUSP00000057856.8"; transcript_support_level "1"; mgi_id "MGI:2443302"; tag "basic"; tag "Ensembl_canonical"; tag "GENCODE_Primary"; tag "appris_principal_1"; tag "CCDS"; ccdsid "CCDS29349.1"; havana_gene "OTTMUSG00000073703.1"; havana_transcript "OTTMUST00000178873.1";
chr18	HAVANA	exon	76144700	76144761	0	+	.	gene_id "ENSMUSG00000044646.16"; transcript_id "ENSMUST00000236462.2"; gene_type "protein_coding"; gene_name "Zbtb7c"; transcript_type "nonsense_mediated_decay"; transcript_name "Zbtb7c-203"; exon_number 3; exon_id "ENSMUSE00000513945.3"; level 2; protein_id "ENSMUSP00000157716.2"; mgi_id "MGI:2443302"; tag "CCDS"; ccdsid "CCDS29349.1"; havana_gene "OTTMUSG00000073703.1"; havana_transcript "OTTMUST00000178874.1";
chr18	HAVANA	UTR	76144700	76144761	0	+	.	gene_id "ENSMUSG00000044646.16"; transcript_id "ENSMUST00000236462.2"; gene_type "protein_coding"; gene_name "Zbtb7c"; transcript_type "nonsense_mediated_decay"; transcript_name "Zbtb7c-203"; exon_number 3; exon_id "ENSMUSE00000513945.3"; level 2; protein_id "ENSMUSP00000157716.2"; mgi_id "MGI:2443302"; tag "CCDS"; ccdsid "CCDS29349.1"; havana_gene "OTTMUSG00000073703.1"; havana_transcript "OTTMUST00000178874.1";
chr18	ENSEMBL_gcm37	exon	76144700	76144761	7.85786163612682	+	.	gene_id "ENSMUSG00000044646.16"; transcript_id "ENSMUSG00000044646.16_tx_3"; exon_id "chr18_76144700_76144761_+"; exonnum "4"; txlen "2775";
chr18	ENSEMBL_gcm37	exon	76144700	76144761	1.46170368096834	+	.	gene_id "ENSMUSG00000044646.16"; transcript_id "ENSMUSG00000044646.16_tx_4"; exon_id "chr18_76144700_76144761_+"; exonnum "4"; txlen "2817";
chr18	ENSEMBL_gcm37	exon	76144700	76144761	1.42570946228371	+	.	gene_id "ENSMUSG00000044646.16"; transcript_id "ENSMUSG00000044646.16_tx_5"; exon_id "chr18_76144700_76144761_+"; exonnum "5"; txlen "2897";
chr18	ENSEMBL_gcm37	exon	76144700	76144761	0.0608056865942886	+	.	gene_id "ENSMUSG00000044646.16"; transcript_id "ENSMUSG00000044646.16_tx_7"; exon_id "chr18_76144700_76144761_+"; exonnum "5"; txlen "3239";
chr18	ENSEMBL_gcm37	exon	76144700	76144761	0.0398283025716449	+	.	gene_id "ENSMUSG00000044646.16"; transcript_id "ENSMUSG00000044646.16_tx_8"; exon_id "chr18_76144700_76144761_+"; exonnum "6"; txlen "3008";
chr18	ENSEMBL	exon	76192529	76192688	0	+	.	gene_id "ENSMUSG00000044646.16"; transcript_id "ENSMUST00000167921.2"; gene_type "protein_coding"; gene_name "Zbtb7c"; transcript_type "protein_coding"; transcript_name "Zbtb7c-202"; exon_number 1; exon_id "ENSMUSE00000886152.2"; level 3; protein_id "ENSMUSP00000126808.2"; transcript_support_level "1"; mgi_id "MGI:2443302"; tag "basic"; tag "appris_principal_1"; tag "CCDS"; ccdsid "CCDS29349.1"; havana_gene "OTTMUSG00000073703.1";
chr18	ENSEMBL	UTR	76192529	76192688	0	+	.	gene_id "ENSMUSG00000044646.16"; transcript_id "ENSMUST00000167921.2"; gene_type "protein_coding"; gene_name "Zbtb7c"; transcript_type "protein_coding"; transcript_name "Zbtb7c-202"; exon_number 1; exon_id "ENSMUSE00000886152.2"; level 3; protein_id "ENSMUSP00000126808.2"; transcript_support_level "1"; mgi_id "MGI:2443302"; tag "basic"; tag "appris_principal_1"; tag "CCDS"; ccdsid "CCDS29349.1"; havana_gene "OTTMUSG00000073703.1";
chr18	ENSEMBL_gcm37	exon	76192529	76192688	1.30325358902236	+	.	gene_id "ENSMUSG00000044646.16"; transcript_id "ENSMUSG00000044646.16_tx_6"; exon_id "chr18_76192529_76192688_+"; exonnum "1"; txlen "2770";
chr18	ENSEMBL	transcript	76192529	76279514	0	+	.	gene_id "ENSMUSG00000044646.16"; transcript_id "ENSMUST00000167921.2"; gene_type "protein_coding"; gene_name "Zbtb7c"; transcript_type "protein_coding"; transcript_name "Zbtb7c-202"; level 3; protein_id "ENSMUSP00000126808.2"; transcript_support_level "1"; mgi_id "MGI:2443302"; tag "basic"; tag "appris_principal_1"; tag "CCDS"; ccdsid "CCDS29349.1"; havana_gene "OTTMUSG00000073703.1";
chr18	sragcm37_es	exon	76197856	76198105	0.689940198939336	+	.	gene_id "sragcm37_gene_21533"; transcript_id "sragcm37_gene_21533_tx_1"; exon_id "chr18_76197856_76198105_+"; exonnum "1"; txlen "924";
chr18	sragcm37_ss	exon	76198135	76198808	0.689940198939336	+	.	gene_id "sragcm37_gene_21533"; transcript_id "sragcm37_gene_21533_tx_1"; exon_id "chr18_76198135_76198808_+"; exonnum "2"; txlen "924";
chr18	sragcm37_es	exon	76202924	76203087	0.12693776909832	+	.	gene_id "ENSMUSG00000140567.1"; transcript_id "ENSMUSG00000140567.1_tx_2"; exon_id "chr18_76202924_76203087_+"; exonnum "1"; txlen "639";
chr18	sragcm37_es	exon	76202924	76203087	0.0568889681527842	+	.	gene_id "ENSMUSG00000140567.1"; transcript_id "ENSMUSG00000140567.1_tx_3"; exon_id "chr18_76202924_76203087_+"; exonnum "1"; txlen "937";
chr18	sragcm37_mid	exon	76211502	76211799	0.0568889681527842	+	.	gene_id "ENSMUSG00000140567.1"; transcript_id "ENSMUSG00000140567.1_tx_3"; exon_id "chr18_76211502_76211799_+"; exonnum "2"; txlen "937";
chr18	HAVANA	exon	76212138	76212522	0	+	.	gene_id "ENSMUSG00000140567.1"; transcript_id "ENSMUST00000360317.1"; gene_type "lncRNA"; gene_name "ENSMUSG00000140567"; transcript_type "lncRNA"; transcript_name "ENSMUST00000360317"; exon_number 1; exon_id "ENSMUSE00001708970.1"; level 2; tag "basic"; tag "Ensembl_canonical"; tag "GENCODE_Primary"; tag "TAGENE";
chr18	HAVANA	gene	76212138	76213108	0	+	.	gene_id "ENSMUSG00000140567.1"; gene_type "lncRNA"; gene_name "ENSMUSG00000140567"; level 2; tag "overlapping_locus";
chr18	HAVANA	transcript	76212138	76213108	0	+	.	gene_id "ENSMUSG00000140567.1"; transcript_id "ENSMUST00000360317.1"; gene_type "lncRNA"; gene_name "ENSMUSG00000140567"; transcript_type "lncRNA"; transcript_name "ENSMUST00000360317"; level 2; tag "basic"; tag "Ensembl_canonical"; tag "GENCODE_Primary"; tag "TAGENE";
chr18	HAVANA	exon	76212634	76213108	0	+	.	gene_id "ENSMUSG00000140567.1"; transcript_id "ENSMUST00000360317.1"; gene_type "lncRNA"; gene_name "ENSMUSG00000140567"; transcript_type "lncRNA"; transcript_name "ENSMUST00000360317"; exon_number 2; exon_id "ENSMUSE00001708971.1"; level 2; tag "basic"; tag "Ensembl_canonical"; tag "GENCODE_Primary"; tag "TAGENE";
chr18	ENSEMBL_gcm37	exon	76212634	76213108	0.12693776909832	+	.	gene_id "ENSMUSG00000140567.1"; transcript_id "ENSMUSG00000140567.1_tx_2"; exon_id "chr18_76212634_76213108_+"; exonnum "2"; txlen "639";
chr18	ENSEMBL_gcm37	exon	76212634	76213108	0.0568889681527842	+	.	gene_id "ENSMUSG00000140567.1"; transcript_id "ENSMUSG00000140567.1_tx_3"; exon_id "chr18_76212634_76213108_+"; exonnum "3"; txlen "937";
chr18	sragcm37_mid	exon	76228508	76228849	1.30325358902236	+	.	gene_id "ENSMUSG00000044646.16"; transcript_id "ENSMUSG00000044646.16_tx_6"; exon_id "chr18_76228508_76228849_+"; exonnum "2"; txlen "2770";
chr18	sragcm37_mid	exon	76228508	76228849	0.0608056865942886	+	.	gene_id "ENSMUSG00000044646.16"; transcript_id "ENSMUSG00000044646.16_tx_7"; exon_id "chr18_76228508_76228849_+"; exonnum "6"; txlen "3239";
chr18	HAVANA	exon	76244007	76244138	0	+	.	gene_id "ENSMUSG00000143915.1"; transcript_id "ENSMUST00000380007.1"; gene_type "lncRNA"; gene_name "ENSMUSG00000143915"; transcript_type "lncRNA"; transcript_name "ENSMUST00000380007"; exon_number 1; exon_id "ENSMUSE00001747210.1"; level 2; tag "basic"; tag "Ensembl_canonical"; tag "GENCODE_Primary"; tag "TAGENE";
chr18	HAVANA	gene	76244007	76245373	0	+	.	gene_id "ENSMUSG00000143915.1"; gene_type "lncRNA"; gene_name "ENSMUSG00000143915"; level 2; tag "overlapping_locus";
chr18	HAVANA	transcript	76244007	76245373	0	+	.	gene_id "ENSMUSG00000143915.1"; transcript_id "ENSMUST00000380007.1"; gene_type "lncRNA"; gene_name "ENSMUSG00000143915"; transcript_type "lncRNA"; transcript_name "ENSMUST00000380007"; level 2; tag "basic"; tag "Ensembl_canonical"; tag "GENCODE_Primary"; tag "TAGENE";
chr18	HAVANA	transcript	76244940	76245366	0	+	.	gene_id "ENSMUSG00000143915.1"; transcript_id "ENSMUST00000380008.1"; gene_type "lncRNA"; gene_name "ENSMUSG00000143915"; transcript_type "lncRNA"; transcript_name "ENSMUST00000380008"; level 2; tag "TAGENE";
chr18	HAVANA	exon	76244940	76245366	0	+	.	gene_id "ENSMUSG00000143915.1"; transcript_id "ENSMUST00000380008.1"; gene_type "lncRNA"; gene_name "ENSMUSG00000143915"; transcript_type "lncRNA"; transcript_name "ENSMUST00000380008"; exon_number 1; exon_id "ENSMUSE00001747212.1"; level 2; tag "TAGENE";
chr18	HAVANA	exon	76245046	76245373	0	+	.	gene_id "ENSMUSG00000143915.1"; transcript_id "ENSMUST00000380007.1"; gene_type "lncRNA"; gene_name "ENSMUSG00000143915"; transcript_type "lncRNA"; transcript_name "ENSMUST00000380007"; exon_number 2; exon_id "ENSMUSE00001747211.1"; level 2; tag "basic"; tag "Ensembl_canonical"; tag "GENCODE_Primary"; tag "TAGENE";
chr18	HAVANA	UTR	76269898	76269913	0	+	.	gene_id "ENSMUSG00000044646.16"; transcript_id "ENSMUST00000058997.15"; gene_type "protein_coding"; gene_name "Zbtb7c"; transcript_type "protein_coding"; transcript_name "Zbtb7c-201"; exon_number 4; exon_id "ENSMUSE00000344611.5"; level 2; protein_id "ENSMUSP00000057856.8"; transcript_support_level "1"; mgi_id "MGI:2443302"; tag "basic"; tag "Ensembl_canonical"; tag "GENCODE_Primary"; tag "appris_principal_1"; tag "CCDS"; ccdsid "CCDS29349.1"; havana_gene "OTTMUSG00000073703.1"; havana_transcript "OTTMUST00000178873.1";
chr18	HAVANA	UTR	76269898	76269913	0	+	.	gene_id "ENSMUSG00000044646.16"; transcript_id "ENSMUST00000236462.2"; gene_type "protein_coding"; gene_name "Zbtb7c"; transcript_type "nonsense_mediated_decay"; transcript_name "Zbtb7c-203"; exon_number 4; exon_id "ENSMUSE00000344611.5"; level 2; protein_id "ENSMUSP00000157716.2"; mgi_id "MGI:2443302"; tag "CCDS"; ccdsid "CCDS29349.1"; havana_gene "OTTMUSG00000073703.1"; havana_transcript "OTTMUST00000178874.1";
chr18	ENSEMBL	UTR	76269898	76269913	0	+	.	gene_id "ENSMUSG00000044646.16"; transcript_id "ENSMUST00000167921.2"; gene_type "protein_coding"; gene_name "Zbtb7c"; transcript_type "protein_coding"; transcript_name "Zbtb7c-202"; exon_number 2; exon_id "ENSMUSE00000344611.5"; level 3; protein_id "ENSMUSP00000126808.2"; transcript_support_level "1"; mgi_id "MGI:2443302"; tag "basic"; tag "appris_principal_1"; tag "CCDS"; ccdsid "CCDS29349.1"; havana_gene "OTTMUSG00000073703.1";
chr18	HAVANA	exon	76269898	76271121	0	+	.	gene_id "ENSMUSG00000044646.16"; transcript_id "ENSMUST00000058997.15"; gene_type "protein_coding"; gene_name "Zbtb7c"; transcript_type "protein_coding"; transcript_name "Zbtb7c-201"; exon_number 4; exon_id "ENSMUSE00000344611.5"; level 2; protein_id "ENSMUSP00000057856.8"; transcript_support_level "1"; mgi_id "MGI:2443302"; tag "basic"; tag "Ensembl_canonical"; tag "GENCODE_Primary"; tag "appris_principal_1"; tag "CCDS"; ccdsid "CCDS29349.1"; havana_gene "OTTMUSG00000073703.1"; havana_transcript "OTTMUST00000178873.1";
chr18	HAVANA	exon	76269898	76271121	0	+	.	gene_id "ENSMUSG00000044646.16"; transcript_id "ENSMUST00000236462.2"; gene_type "protein_coding"; gene_name "Zbtb7c"; transcript_type "nonsense_mediated_decay"; transcript_name "Zbtb7c-203"; exon_number 4; exon_id "ENSMUSE00000344611.5"; level 2; protein_id "ENSMUSP00000157716.2"; mgi_id "MGI:2443302"; tag "CCDS"; ccdsid "CCDS29349.1"; havana_gene "OTTMUSG00000073703.1"; havana_transcript "OTTMUST00000178874.1";
chr18	ENSEMBL	exon	76269898	76271121	0	+	.	gene_id "ENSMUSG00000044646.16"; transcript_id "ENSMUST00000167921.2"; gene_type "protein_coding"; gene_name "Zbtb7c"; transcript_type "protein_coding"; transcript_name "Zbtb7c-202"; exon_number 2; exon_id "ENSMUSE00000344611.5"; level 3; protein_id "ENSMUSP00000126808.2"; transcript_support_level "1"; mgi_id "MGI:2443302"; tag "basic"; tag "appris_principal_1"; tag "CCDS"; ccdsid "CCDS29349.1"; havana_gene "OTTMUSG00000073703.1";
chr18	ENSEMBL_gcm37	exon	76269898	76271121	7.85786163612682	+	.	gene_id "ENSMUSG00000044646.16"; transcript_id "ENSMUSG00000044646.16_tx_3"; exon_id "chr18_76269898_76271121_+"; exonnum "5"; txlen "2775";
chr18	ENSEMBL_gcm37	exon	76269898	76271121	1.46170368096834	+	.	gene_id "ENSMUSG00000044646.16"; transcript_id "ENSMUSG00000044646.16_tx_4"; exon_id "chr18_76269898_76271121_+"; exonnum "5"; txlen "2817";
chr18	ENSEMBL_gcm37	exon	76269898	76271121	1.42570946228371	+	.	gene_id "ENSMUSG00000044646.16"; transcript_id "ENSMUSG00000044646.16_tx_5"; exon_id "chr18_76269898_76271121_+"; exonnum "6"; txlen "2897";
chr18	ENSEMBL_gcm37	exon	76269898	76271121	1.30325358902236	+	.	gene_id "ENSMUSG00000044646.16"; transcript_id "ENSMUSG00000044646.16_tx_6"; exon_id "chr18_76269898_76271121_+"; exonnum "3"; txlen "2770";
chr18	ENSEMBL_gcm37	exon	76269898	76271121	0.0608056865942886	+	.	gene_id "ENSMUSG00000044646.16"; transcript_id "ENSMUSG00000044646.16_tx_7"; exon_id "chr18_76269898_76271121_+"; exonnum "7"; txlen "3239";
chr18	ENSEMBL_gcm37	exon	76269898	76271121	0.0398283025716449	+	.	gene_id "ENSMUSG00000044646.16"; transcript_id "ENSMUSG00000044646.16_tx_8"; exon_id "chr18_76269898_76271121_+"; exonnum "7"; txlen "3008";
chr18	HAVANA	start_codon	76269914	76269916	0	+	0	gene_id "ENSMUSG00000044646.16"; transcript_id "ENSMUST00000058997.15"; gene_type "protein_coding"; gene_name "Zbtb7c"; transcript_type "protein_coding"; transcript_name "Zbtb7c-201"; exon_number 4; exon_id "ENSMUSE00000344611.5"; level 2; protein_id "ENSMUSP00000057856.8"; transcript_support_level "1"; mgi_id "MGI:2443302"; tag "basic"; tag "Ensembl_canonical"; tag "GENCODE_Primary"; tag "appris_principal_1"; tag "CCDS"; ccdsid "CCDS29349.1"; havana_gene "OTTMUSG00000073703.1"; havana_transcript "OTTMUST00000178873.1";
chr18	HAVANA	start_codon	76269914	76269916	0	+	0	gene_id "ENSMUSG00000044646.16"; transcript_id "ENSMUST00000236462.2"; gene_type "protein_coding"; gene_name "Zbtb7c"; transcript_type "nonsense_mediated_decay"; transcript_name "Zbtb7c-203"; exon_number 4; exon_id "ENSMUSE00000344611.5"; level 2; protein_id "ENSMUSP00000157716.2"; mgi_id "MGI:2443302"; tag "CCDS"; ccdsid "CCDS29349.1"; havana_gene "OTTMUSG00000073703.1"; havana_transcript "OTTMUST00000178874.1";
chr18	ENSEMBL	start_codon	76269914	76269916	0	+	0	gene_id "ENSMUSG00000044646.16"; transcript_id "ENSMUST00000167921.2"; gene_type "protein_coding"; gene_name "Zbtb7c"; transcript_type "protein_coding"; transcript_name "Zbtb7c-202"; exon_number 2; exon_id "ENSMUSE00000344611.5"; level 3; protein_id "ENSMUSP00000126808.2"; transcript_support_level "1"; mgi_id "MGI:2443302"; tag "basic"; tag "appris_principal_1"; tag "CCDS"; ccdsid "CCDS29349.1"; havana_gene "OTTMUSG00000073703.1";
chr18	HAVANA	CDS	76269914	76271121	0	+	0	gene_id "ENSMUSG00000044646.16"; transcript_id "ENSMUST00000058997.15"; gene_type "protein_coding"; gene_name "Zbtb7c"; transcript_type "protein_coding"; transcript_name "Zbtb7c-201"; exon_number 4; exon_id "ENSMUSE00000344611.5"; level 2; protein_id "ENSMUSP00000057856.8"; transcript_support_level "1"; mgi_id "MGI:2443302"; tag "basic"; tag "Ensembl_canonical"; tag "GENCODE_Primary"; tag "appris_principal_1"; tag "CCDS"; ccdsid "CCDS29349.1"; havana_gene "OTTMUSG00000073703.1"; havana_transcript "OTTMUST00000178873.1";
chr18	HAVANA	CDS	76269914	76271121	0	+	0	gene_id "ENSMUSG00000044646.16"; transcript_id "ENSMUST00000236462.2"; gene_type "protein_coding"; gene_name "Zbtb7c"; transcript_type "nonsense_mediated_decay"; transcript_name "Zbtb7c-203"; exon_number 4; exon_id "ENSMUSE00000344611.5"; level 2; protein_id "ENSMUSP00000157716.2"; mgi_id "MGI:2443302"; tag "CCDS"; ccdsid "CCDS29349.1"; havana_gene "OTTMUSG00000073703.1"; havana_transcript "OTTMUST00000178874.1";
chr18	ENSEMBL	CDS	76269914	76271121	0	+	0	gene_id "ENSMUSG00000044646.16"; transcript_id "ENSMUST00000167921.2"; gene_type "protein_coding"; gene_name "Zbtb7c"; transcript_type "protein_coding"; transcript_name "Zbtb7c-202"; exon_number 2; exon_id "ENSMUSE00000344611.5"; level 3; protein_id "ENSMUSP00000126808.2"; transcript_support_level "1"; mgi_id "MGI:2443302"; tag "basic"; tag "appris_principal_1"; tag "CCDS"; ccdsid "CCDS29349.1"; havana_gene "OTTMUSG00000073703.1";
chr18	HAVANA	CDS	76278752	76279400	0	+	1	gene_id "ENSMUSG00000044646.16"; transcript_id "ENSMUST00000058997.15"; gene_type "protein_coding"; gene_name "Zbtb7c"; transcript_type "protein_coding"; transcript_name "Zbtb7c-201"; exon_number 5; exon_id "ENSMUSE00000390771.9"; level 2; protein_id "ENSMUSP00000057856.8"; transcript_support_level "1"; mgi_id "MGI:2443302"; tag "basic"; tag "Ensembl_canonical"; tag "GENCODE_Primary"; tag "appris_principal_1"; tag "CCDS"; ccdsid "CCDS29349.1"; havana_gene "OTTMUSG00000073703.1"; havana_transcript "OTTMUST00000178873.1";
chr18	HAVANA	CDS	76278752	76279400	0	+	1	gene_id "ENSMUSG00000044646.16"; transcript_id "ENSMUST00000236462.2"; gene_type "protein_coding"; gene_name "Zbtb7c"; transcript_type "nonsense_mediated_decay"; transcript_name "Zbtb7c-203"; exon_number 5; exon_id "ENSMUSE00001463170.2"; level 2; protein_id "ENSMUSP00000157716.2"; mgi_id "MGI:2443302"; tag "CCDS"; ccdsid "CCDS29349.1"; havana_gene "OTTMUSG00000073703.1"; havana_transcript "OTTMUST00000178874.1";
chr18	ENSEMBL	CDS	76278752	76279400	0	+	1	gene_id "ENSMUSG00000044646.16"; transcript_id "ENSMUST00000167921.2"; gene_type "protein_coding"; gene_name "Zbtb7c"; transcript_type "protein_coding"; transcript_name "Zbtb7c-202"; exon_number 3; exon_id "ENSMUSE00000896275.2"; level 3; protein_id "ENSMUSP00000126808.2"; transcript_support_level "1"; mgi_id "MGI:2443302"; tag "basic"; tag "appris_principal_1"; tag "CCDS"; ccdsid "CCDS29349.1"; havana_gene "OTTMUSG00000073703.1";
chr18	ENSEMBL	exon	76278752	76279514	0	+	.	gene_id "ENSMUSG00000044646.16"; transcript_id "ENSMUST00000167921.2"; gene_type "protein_coding"; gene_name "Zbtb7c"; transcript_type "protein_coding"; transcript_name "Zbtb7c-202"; exon_number 3; exon_id "ENSMUSE00000896275.2"; level 3; protein_id "ENSMUSP00000126808.2"; transcript_support_level "1"; mgi_id "MGI:2443302"; tag "basic"; tag "appris_principal_1"; tag "CCDS"; ccdsid "CCDS29349.1"; havana_gene "OTTMUSG00000073703.1";
chr18	HAVANA	exon	76278752	76279795	0	+	.	gene_id "ENSMUSG00000044646.16"; transcript_id "ENSMUST00000236462.2"; gene_type "protein_coding"; gene_name "Zbtb7c"; transcript_type "nonsense_mediated_decay"; transcript_name "Zbtb7c-203"; exon_number 5; exon_id "ENSMUSE00001463170.2"; level 2; protein_id "ENSMUSP00000157716.2"; mgi_id "MGI:2443302"; tag "CCDS"; ccdsid "CCDS29349.1"; havana_gene "OTTMUSG00000073703.1"; havana_transcript "OTTMUST00000178874.1";
chr18	ENSEMBL_gcm37	exon	76278752	76279795	7.85786163612682	+	.	gene_id "ENSMUSG00000044646.16"; transcript_id "ENSMUSG00000044646.16_tx_3"; exon_id "chr18_76278752_76279795_+"; exonnum "6"; txlen "2775";
chr18	ENSEMBL_gcm37	exon	76278752	76279795	1.46170368096834	+	.	gene_id "ENSMUSG00000044646.16"; transcript_id "ENSMUSG00000044646.16_tx_4"; exon_id "chr18_76278752_76279795_+"; exonnum "6"; txlen "2817";
chr18	ENSEMBL_gcm37	exon	76278752	76279795	1.42570946228371	+	.	gene_id "ENSMUSG00000044646.16"; transcript_id "ENSMUSG00000044646.16_tx_5"; exon_id "chr18_76278752_76279795_+"; exonnum "7"; txlen "2897";
chr18	ENSEMBL_gcm37	exon	76278752	76279795	1.30325358902236	+	.	gene_id "ENSMUSG00000044646.16"; transcript_id "ENSMUSG00000044646.16_tx_6"; exon_id "chr18_76278752_76279795_+"; exonnum "4"; txlen "2770";
chr18	ENSEMBL_gcm37	exon	76278752	76279795	0.0608056865942886	+	.	gene_id "ENSMUSG00000044646.16"; transcript_id "ENSMUSG00000044646.16_tx_7"; exon_id "chr18_76278752_76279795_+"; exonnum "8"; txlen "3239";
chr18	ENSEMBL_gcm37	exon	76278752	76279795	0.0398283025716449	+	.	gene_id "ENSMUSG00000044646.16"; transcript_id "ENSMUSG00000044646.16_tx_8"; exon_id "chr18_76278752_76279795_+"; exonnum "8"; txlen "3008";
chr18	HAVANA	exon	76278752	76281635	0	+	.	gene_id "ENSMUSG00000044646.16"; transcript_id "ENSMUST00000058997.15"; gene_type "protein_coding"; gene_name "Zbtb7c"; transcript_type "protein_coding"; transcript_name "Zbtb7c-201"; exon_number 5; exon_id "ENSMUSE00000390771.9"; level 2; protein_id "ENSMUSP00000057856.8"; transcript_support_level "1"; mgi_id "MGI:2443302"; tag "basic"; tag "Ensembl_canonical"; tag "GENCODE_Primary"; tag "appris_principal_1"; tag "CCDS"; ccdsid "CCDS29349.1"; havana_gene "OTTMUSG00000073703.1"; havana_transcript "OTTMUST00000178873.1";
chr18	HAVANA	stop_codon	76279401	76279403	0	+	0	gene_id "ENSMUSG00000044646.16"; transcript_id "ENSMUST00000058997.15"; gene_type "protein_coding"; gene_name "Zbtb7c"; transcript_type "protein_coding"; transcript_name "Zbtb7c-201"; exon_number 5; exon_id "ENSMUSE00000390771.9"; level 2; protein_id "ENSMUSP00000057856.8"; transcript_support_level "1"; mgi_id "MGI:2443302"; tag "basic"; tag "Ensembl_canonical"; tag "GENCODE_Primary"; tag "appris_principal_1"; tag "CCDS"; ccdsid "CCDS29349.1"; havana_gene "OTTMUSG00000073703.1"; havana_transcript "OTTMUST00000178873.1";
chr18	HAVANA	stop_codon	76279401	76279403	0	+	0	gene_id "ENSMUSG00000044646.16"; transcript_id "ENSMUST00000236462.2"; gene_type "protein_coding"; gene_name "Zbtb7c"; transcript_type "nonsense_mediated_decay"; transcript_name "Zbtb7c-203"; exon_number 5; exon_id "ENSMUSE00001463170.2"; level 2; protein_id "ENSMUSP00000157716.2"; mgi_id "MGI:2443302"; tag "CCDS"; ccdsid "CCDS29349.1"; havana_gene "OTTMUSG00000073703.1"; havana_transcript "OTTMUST00000178874.1";
chr18	ENSEMBL	stop_codon	76279401	76279403	0	+	0	gene_id "ENSMUSG00000044646.16"; transcript_id "ENSMUST00000167921.2"; gene_type "protein_coding"; gene_name "Zbtb7c"; transcript_type "protein_coding"; transcript_name "Zbtb7c-202"; exon_number 3; exon_id "ENSMUSE00000896275.2"; level 3; protein_id "ENSMUSP00000126808.2"; transcript_support_level "1"; mgi_id "MGI:2443302"; tag "basic"; tag "appris_principal_1"; tag "CCDS"; ccdsid "CCDS29349.1"; havana_gene "OTTMUSG00000073703.1";
chr18	ENSEMBL	UTR	76279401	76279514	0	+	.	gene_id "ENSMUSG00000044646.16"; transcript_id "ENSMUST00000167921.2"; gene_type "protein_coding"; gene_name "Zbtb7c"; transcript_type "protein_coding"; transcript_name "Zbtb7c-202"; exon_number 3; exon_id "ENSMUSE00000896275.2"; level 3; protein_id "ENSMUSP00000126808.2"; transcript_support_level "1"; mgi_id "MGI:2443302"; tag "basic"; tag "appris_principal_1"; tag "CCDS"; ccdsid "CCDS29349.1"; havana_gene "OTTMUSG00000073703.1";
chr18	HAVANA	UTR	76279401	76279795	0	+	.	gene_id "ENSMUSG00000044646.16"; transcript_id "ENSMUST00000236462.2"; gene_type "protein_coding"; gene_name "Zbtb7c"; transcript_type "nonsense_mediated_decay"; transcript_name "Zbtb7c-203"; exon_number 5; exon_id "ENSMUSE00001463170.2"; level 2; protein_id "ENSMUSP00000157716.2"; mgi_id "MGI:2443302"; tag "CCDS"; ccdsid "CCDS29349.1"; havana_gene "OTTMUSG00000073703.1"; havana_transcript "OTTMUST00000178874.1";
chr18	HAVANA	UTR	76279401	76281635	0	+	.	gene_id "ENSMUSG00000044646.16"; transcript_id "ENSMUST00000058997.15"; gene_type "protein_coding"; gene_name "Zbtb7c"; transcript_type "protein_coding"; transcript_name "Zbtb7c-201"; exon_number 5; exon_id "ENSMUSE00000390771.9"; level 2; protein_id "ENSMUSP00000057856.8"; transcript_support_level "1"; mgi_id "MGI:2443302"; tag "basic"; tag "Ensembl_canonical"; tag "GENCODE_Primary"; tag "appris_principal_1"; tag "CCDS"; ccdsid "CCDS29349.1"; havana_gene "OTTMUSG00000073703.1"; havana_transcript "OTTMUST00000178873.1";
chr18	HAVANA	exon	76280757	76281632	0	+	.	gene_id "ENSMUSG00000044646.16"; transcript_id "ENSMUST00000236462.2"; gene_type "protein_coding"; gene_name "Zbtb7c"; transcript_type "nonsense_mediated_decay"; transcript_name "Zbtb7c-203"; exon_number 6; exon_id "ENSMUSE00001455506.2"; level 2; protein_id "ENSMUSP00000157716.2"; mgi_id "MGI:2443302"; tag "CCDS"; ccdsid "CCDS29349.1"; havana_gene "OTTMUSG00000073703.1"; havana_transcript "OTTMUST00000178874.1";
chr18	HAVANA	UTR	76280757	76281632	0	+	.	gene_id "ENSMUSG00000044646.16"; transcript_id "ENSMUST00000236462.2"; gene_type "protein_coding"; gene_name "Zbtb7c"; transcript_type "nonsense_mediated_decay"; transcript_name "Zbtb7c-203"; exon_number 6; exon_id "ENSMUSE00001455506.2"; level 2; protein_id "ENSMUSP00000157716.2"; mgi_id "MGI:2443302"; tag "CCDS"; ccdsid "CCDS29349.1"; havana_gene "OTTMUSG00000073703.1"; havana_transcript "OTTMUST00000178874.1";
chr18	sragcm37_es	exon	76294134	76294779	0.017699624372756	+	.	gene_id "sragcm37_gene_8934"; transcript_id "sragcm37_gene_8934_tx_7"; exon_id "chr18_76294134_76294779_+"; exonnum "1"; txlen "1494";
chr18	sragcm37_mid	exon	76295556	76296075	0.017699624372756	+	.	gene_id "sragcm37_gene_8934"; transcript_id "sragcm37_gene_8934_tx_7"; exon_id "chr18_76295556_76296075_+"; exonnum "2"; txlen "1494";
chr18	sragcm37_es	exon	76298266	76298395	0.0548846460079823	+	.	gene_id "sragcm37_gene_8934"; transcript_id "sragcm37_gene_8934_tx_6"; exon_id "chr18_76298266_76298395_+"; exonnum "1"; txlen "557";
chr18	sragcm37_mid	exon	76299804	76299902	0.0548846460079823	+	.	gene_id "sragcm37_gene_8934"; transcript_id "sragcm37_gene_8934_tx_6"; exon_id "chr18_76299804_76299902_+"; exonnum "2"; txlen "557";
chr18	sragcm37_mid	exon	76301169	76301271	0.0548846460079823	+	.	gene_id "sragcm37_gene_8934"; transcript_id "sragcm37_gene_8934_tx_6"; exon_id "chr18_76301169_76301271_+"; exonnum "3"; txlen "557";
chr18	sragcm37_mid	exon	76301169	76301271	0.017699624372756	+	.	gene_id "sragcm37_gene_8934"; transcript_id "sragcm37_gene_8934_tx_7"; exon_id "chr18_76301169_76301271_+"; exonnum "3"; txlen "1494";
chr18	sragcm37_ss	exon	76302035	76302259	0.0548846460079823	+	.	gene_id "sragcm37_gene_8934"; transcript_id "sragcm37_gene_8934_tx_6"; exon_id "chr18_76302035_76302259_+"; exonnum "4"; txlen "557";
chr18	sragcm37_ss	exon	76302035	76302259	0.017699624372756	+	.	gene_id "sragcm37_gene_8934"; transcript_id "sragcm37_gene_8934_tx_7"; exon_id "chr18_76302035_76302259_+"; exonnum "4"; txlen "1494";
chr18	ENSEMBL	gene	76303623	76303723	0	+	.	gene_id "ENSMUSG00000098276.3"; gene_type "miRNA"; gene_name "Mir6358"; level 3; mgi_id "MGI:5531212";
chr18	ENSEMBL	transcript	76303623	76303723	0	+	.	gene_id "ENSMUSG00000098276.3"; transcript_id "ENSMUST00000184549.3"; gene_type "miRNA"; gene_name "Mir6358"; transcript_type "miRNA"; transcript_name "Mir6358-201"; level 3; transcript_support_level "NA"; mgi_id "MGI:5531212"; tag "basic"; tag "Ensembl_canonical"; tag "GENCODE_Primary";
chr18	ENSEMBL	exon	76303623	76303723	0	+	.	gene_id "ENSMUSG00000098276.3"; transcript_id "ENSMUST00000184549.3"; gene_type "miRNA"; gene_name "Mir6358"; transcript_type "miRNA"; transcript_name "Mir6358-201"; exon_number 1; exon_id "ENSMUSE00001314681.2"; level 3; transcript_support_level "NA"; mgi_id "MGI:5531212"; tag "basic"; tag "Ensembl_canonical"; tag "GENCODE_Primary";
chr18	HAVANA	exon	76356880	76356921	0	+	.	gene_id "ENSMUSG00000141139.1"; transcript_id "ENSMUST00000363316.1"; gene_type "lncRNA"; gene_name "ENSMUSG00000141139"; transcript_type "lncRNA"; transcript_name "ENSMUST00000363316"; exon_number 1; exon_id "ENSMUSE00001715001.1"; level 2; tag "basic"; tag "Ensembl_canonical"; tag "GENCODE_Primary"; tag "TAGENE";
chr18	HAVANA	gene	76356880	76357438	0	+	.	gene_id "ENSMUSG00000141139.1"; gene_type "lncRNA"; gene_name "ENSMUSG00000141139"; level 2;
chr18	HAVANA	transcript	76356880	76357438	0	+	.	gene_id "ENSMUSG00000141139.1"; transcript_id "ENSMUST00000363316.1"; gene_type "lncRNA"; gene_name "ENSMUSG00000141139"; transcript_type "lncRNA"; transcript_name "ENSMUST00000363316"; level 2; tag "basic"; tag "Ensembl_canonical"; tag "GENCODE_Primary"; tag "TAGENE";
chr18	HAVANA	exon	76357191	76357438	0	+	.	gene_id "ENSMUSG00000141139.1"; transcript_id "ENSMUST00000363316.1"; gene_type "lncRNA"; gene_name "ENSMUSG00000141139"; transcript_type "lncRNA"; transcript_name "ENSMUST00000363316"; exon_number 2; exon_id "ENSMUSE00001715002.1"; level 2; tag "basic"; tag "Ensembl_canonical"; tag "GENCODE_Primary"; tag "TAGENE";
chr18	HAVANA	exon	76374651	76375050	0	+	.	gene_id "ENSMUSG00000024563.17"; transcript_id "ENSMUST00000168423.9"; gene_type "protein_coding"; gene_name "Smad2"; transcript_type "protein_coding"; transcript_name "Smad2-205"; exon_number 1; exon_id "ENSMUSE00000883247.2"; level 2; protein_id "ENSMUSP00000130115.2"; transcript_support_level "1"; mgi_id "MGI:108051"; tag "basic"; tag "CCDS"; ccdsid "CCDS29350.1"; havana_gene "OTTMUSG00000036536.1"; havana_transcript "OTTMUST00000093678.1";
chr18	HAVANA	UTR	76374651	76375050	0	+	.	gene_id "ENSMUSG00000024563.17"; transcript_id "ENSMUST00000168423.9"; gene_type "protein_coding"; gene_name "Smad2"; transcript_type "protein_coding"; transcript_name "Smad2-205"; exon_number 1; exon_id "ENSMUSE00000883247.2"; level 2; protein_id "ENSMUSP00000130115.2"; transcript_support_level "1"; mgi_id "MGI:108051"; tag "basic"; tag "CCDS"; ccdsid "CCDS29350.1"; havana_gene "OTTMUSG00000036536.1"; havana_transcript "OTTMUST00000093678.1";
chr18	HAVANA	gene	76374651	76444034	0	+	.	gene_id "ENSMUSG00000024563.17"; gene_type "protein_coding"; gene_name "Smad2"; level 1; mgi_id "MGI:108051"; havana_gene "OTTMUSG00000036536.1";
chr18	HAVANA	transcript	76374651	76444034	0	+	.	gene_id "ENSMUSG00000024563.17"; transcript_id "ENSMUST00000168423.9"; gene_type "protein_coding"; gene_name "Smad2"; transcript_type "protein_coding"; transcript_name "Smad2-205"; level 2; protein_id "ENSMUSP00000130115.2"; transcript_support_level "1"; mgi_id "MGI:108051"; tag "basic"; tag "CCDS"; ccdsid "CCDS29350.1"; havana_gene "OTTMUSG00000036536.1"; havana_transcript "OTTMUST00000093678.1";
chr18	HAVANA	exon	76374772	76375050	0	+	.	gene_id "ENSMUSG00000024563.17"; transcript_id "ENSMUST00000091831.13"; gene_type "protein_coding"; gene_name "Smad2"; transcript_type "protein_coding"; transcript_name "Smad2-202"; exon_number 1; exon_id "ENSMUSE00000481173.5"; level 2; protein_id "ENSMUSP00000089439.7"; transcript_support_level "5"; mgi_id "MGI:108051"; tag "basic"; tag "Ensembl_canonical"; tag "GENCODE_Primary"; tag "appris_principal_1"; tag "CCDS"; ccdsid "CCDS79664.1"; havana_gene "OTTMUSG00000036536.1"; havana_transcript "OTTMUST00000093683.1";
chr18	HAVANA	UTR	76374772	76375050	0	+	.	gene_id "ENSMUSG00000024563.17"; transcript_id "ENSMUST00000091831.13"; gene_type "protein_coding"; gene_name "Smad2"; transcript_type "protein_coding"; transcript_name "Smad2-202"; exon_number 1; exon_id "ENSMUSE00000481173.5"; level 2; protein_id "ENSMUSP00000089439.7"; transcript_support_level "5"; mgi_id "MGI:108051"; tag "basic"; tag "Ensembl_canonical"; tag "GENCODE_Primary"; tag "appris_principal_1"; tag "CCDS"; ccdsid "CCDS79664.1"; havana_gene "OTTMUSG00000036536.1"; havana_transcript "OTTMUST00000093683.1";
chr18	HAVANA	transcript	76374772	76437801	0	+	.	gene_id "ENSMUSG00000024563.17"; transcript_id "ENSMUST00000091831.13"; gene_type "protein_coding"; gene_name "Smad2"; transcript_type "protein_coding"; transcript_name "Smad2-202"; level 2; protein_id "ENSMUSP00000089439.7"; transcript_support_level "5"; mgi_id "MGI:108051"; tag "basic"; tag "Ensembl_canonical"; tag "GENCODE_Primary"; tag "appris_principal_1"; tag "CCDS"; ccdsid "CCDS79664.1"; havana_gene "OTTMUSG00000036536.1"; havana_transcript "OTTMUST00000093683.1";
chr18	HAVANA	exon	76375117	76375303	0	+	.	gene_id "ENSMUSG00000024563.17"; transcript_id "ENSMUST00000171256.8"; gene_type "protein_coding"; gene_name "Smad2"; transcript_type "protein_coding"; transcript_name "Smad2-206"; exon_number 1; exon_id "ENSMUSE00000892991.2"; level 2; protein_id "ENSMUSP00000125883.2"; transcript_support_level "5"; mgi_id "MGI:108051"; tag "alternative_5_UTR"; tag "mRNA_end_NF"; tag "cds_end_NF"; havana_gene "OTTMUSG00000036536.1"; havana_transcript "OTTMUST00000093679.1";
chr18	HAVANA	UTR	76375117	76375303	0	+	.	gene_id "ENSMUSG00000024563.17"; transcript_id "ENSMUST00000171256.8"; gene_type "protein_coding"; gene_name "Smad2"; transcript_type "protein_coding"; transcript_name "Smad2-206"; exon_number 1; exon_id "ENSMUSE00000892991.2"; level 2; protein_id "ENSMUSP00000125883.2"; transcript_support_level "5"; mgi_id "MGI:108051"; tag "alternative_5_UTR"; tag "mRNA_end_NF"; tag "cds_end_NF"; havana_gene "OTTMUSG00000036536.1"; havana_transcript "OTTMUST00000093679.1";
chr18	HAVANA	transcript	76375117	76431521	0	+	.	gene_id "ENSMUSG00000024563.17"; transcript_id "ENSMUST00000171256.8"; gene_type "protein_coding"; gene_name "Smad2"; transcript_type "protein_coding"; transcript_name "Smad2-206"; level 2; protein_id "ENSMUSP00000125883.2"; transcript_support_level "5"; mgi_id "MGI:108051"; tag "alternative_5_UTR"; tag "mRNA_end_NF"; tag "cds_end_NF"; havana_gene "OTTMUSG00000036536.1"; havana_transcript "OTTMUST00000093679.1";
chr18	HAVANA	exon	76375245	76375303	0	+	.	gene_id "ENSMUSG00000024563.17"; transcript_id "ENSMUST00000172198.8"; gene_type "protein_coding"; gene_name "Smad2"; transcript_type "protein_coding"; transcript_name "Smad2-207"; exon_number 1; exon_id "ENSMUSE00000883739.2"; level 2; protein_id "ENSMUSP00000129232.2"; transcript_support_level "5"; mgi_id "MGI:108051"; tag "mRNA_end_NF"; tag "cds_end_NF"; havana_gene "OTTMUSG00000036536.1"; havana_transcript "OTTMUST00000093680.1";
chr18	HAVANA	UTR	76375245	76375303	0	+	.	gene_id "ENSMUSG00000024563.17"; transcript_id "ENSMUST00000172198.8"; gene_type "protein_coding"; gene_name "Smad2"; transcript_type "protein_coding"; transcript_name "Smad2-207"; exon_number 1; exon_id "ENSMUSE00000883739.2"; level 2; protein_id "ENSMUSP00000129232.2"; transcript_support_level "5"; mgi_id "MGI:108051"; tag "mRNA_end_NF"; tag "cds_end_NF"; havana_gene "OTTMUSG00000036536.1"; havana_transcript "OTTMUST00000093680.1";
chr18	HAVANA	transcript	76375245	76432964	0	+	.	gene_id "ENSMUSG00000024563.17"; transcript_id "ENSMUST00000172198.8"; gene_type "protein_coding"; gene_name "Smad2"; transcript_type "protein_coding"; transcript_name "Smad2-207"; level 2; protein_id "ENSMUSP00000129232.2"; transcript_support_level "5"; mgi_id "MGI:108051"; tag "mRNA_end_NF"; tag "cds_end_NF"; havana_gene "OTTMUSG00000036536.1"; havana_transcript "OTTMUST00000093680.1";
chr18	HAVANA	exon	76394192	76394581	0	+	.	gene_id "ENSMUSG00000024563.17"; transcript_id "ENSMUST00000025453.15"; gene_type "protein_coding"; gene_name "Smad2"; transcript_type "protein_coding"; transcript_name "Smad2-201"; exon_number 1; exon_id "ENSMUSE00000882182.2"; level 2; protein_id "ENSMUSP00000025453.9"; transcript_support_level "1"; mgi_id "MGI:108051"; tag "alternative_5_UTR"; tag "basic"; tag "CCDS"; ccdsid "CCDS29350.1"; havana_gene "OTTMUSG00000036536.1"; havana_transcript "OTTMUST00000093681.1";
chr18	HAVANA	UTR	76394192	76394581	0	+	.	gene_id "ENSMUSG00000024563.17"; transcript_id "ENSMUST00000025453.15"; gene_type "protein_coding"; gene_name "Smad2"; transcript_type "protein_coding"; transcript_name "Smad2-201"; exon_number 1; exon_id "ENSMUSE00000882182.2"; level 2; protein_id "ENSMUSP00000025453.9"; transcript_support_level "1"; mgi_id "MGI:108051"; tag "alternative_5_UTR"; tag "basic"; tag "CCDS"; ccdsid "CCDS29350.1"; havana_gene "OTTMUSG00000036536.1"; havana_transcript "OTTMUST00000093681.1";
chr18	HAVANA	transcript	76394192	76438365	0	+	.	gene_id "ENSMUSG00000024563.17"; transcript_id "ENSMUST00000025453.15"; gene_type "protein_coding"; gene_name "Smad2"; transcript_type "protein_coding"; transcript_name "Smad2-201"; level 2; protein_id "ENSMUSP00000025453.9"; transcript_support_level "1"; mgi_id "MGI:108051"; tag "alternative_5_UTR"; tag "basic"; tag "CCDS"; ccdsid "CCDS29350.1"; havana_gene "OTTMUSG00000036536.1"; havana_transcript "OTTMUST00000093681.1";
chr18	HAVANA	UTR	76395511	76395562	0	+	.	gene_id "ENSMUSG00000024563.17"; transcript_id "ENSMUST00000168423.9"; gene_type "protein_coding"; gene_name "Smad2"; transcript_type "protein_coding"; transcript_name "Smad2-205"; exon_number 2; exon_id "ENSMUSE00000479965.3"; level 2; protein_id "ENSMUSP00000130115.2"; transcript_support_level "1"; mgi_id "MGI:108051"; tag "basic"; tag "CCDS"; ccdsid "CCDS29350.1"; havana_gene "OTTMUSG00000036536.1"; havana_transcript "OTTMUST00000093678.1";
chr18	HAVANA	UTR	76395511	76395562	0	+	.	gene_id "ENSMUSG00000024563.17"; transcript_id "ENSMUST00000091831.13"; gene_type "protein_coding"; gene_name "Smad2"; transcript_type "protein_coding"; transcript_name "Smad2-202"; exon_number 2; exon_id "ENSMUSE00000479965.3"; level 2; protein_id "ENSMUSP00000089439.7"; transcript_support_level "5"; mgi_id "MGI:108051"; tag "basic"; tag "Ensembl_canonical"; tag "GENCODE_Primary"; tag "appris_principal_1"; tag "CCDS"; ccdsid "CCDS79664.1"; havana_gene "OTTMUSG00000036536.1"; havana_transcript "OTTMUST00000093683.1";
chr18	HAVANA	UTR	76395511	76395562	0	+	.	gene_id "ENSMUSG00000024563.17"; transcript_id "ENSMUST00000171256.8"; gene_type "protein_coding"; gene_name "Smad2"; transcript_type "protein_coding"; transcript_name "Smad2-206"; exon_number 2; exon_id "ENSMUSE00000479965.3"; level 2; protein_id "ENSMUSP00000125883.2"; transcript_support_level "5"; mgi_id "MGI:108051"; tag "alternative_5_UTR"; tag "mRNA_end_NF"; tag "cds_end_NF"; havana_gene "OTTMUSG00000036536.1"; havana_transcript "OTTMUST00000093679.1";
chr18	HAVANA	UTR	76395511	76395562	0	+	.	gene_id "ENSMUSG00000024563.17"; transcript_id "ENSMUST00000025453.15"; gene_type "protein_coding"; gene_name "Smad2"; transcript_type "protein_coding"; transcript_name "Smad2-201"; exon_number 2; exon_id "ENSMUSE00000479965.3"; level 2; protein_id "ENSMUSP00000025453.9"; transcript_support_level "1"; mgi_id "MGI:108051"; tag "alternative_5_UTR"; tag "basic"; tag "CCDS"; ccdsid "CCDS29350.1"; havana_gene "OTTMUSG00000036536.1"; havana_transcript "OTTMUST00000093681.1";
chr18	HAVANA	exon	76395511	76395798	0	+	.	gene_id "ENSMUSG00000024563.17"; transcript_id "ENSMUST00000168423.9"; gene_type "protein_coding"; gene_name "Smad2"; transcript_type "protein_coding"; transcript_name "Smad2-205"; exon_number 2; exon_id "ENSMUSE00000479965.3"; level 2; protein_id "ENSMUSP00000130115.2"; transcript_support_level "1"; mgi_id "MGI:108051"; tag "basic"; tag "CCDS"; ccdsid "CCDS29350.1"; havana_gene "OTTMUSG00000036536.1"; havana_transcript "OTTMUST00000093678.1";
chr18	HAVANA	exon	76395511	76395798	0	+	.	gene_id "ENSMUSG00000024563.17"; transcript_id "ENSMUST00000091831.13"; gene_type "protein_coding"; gene_name "Smad2"; transcript_type "protein_coding"; transcript_name "Smad2-202"; exon_number 2; exon_id "ENSMUSE00000479965.3"; level 2; protein_id "ENSMUSP00000089439.7"; transcript_support_level "5"; mgi_id "MGI:108051"; tag "basic"; tag "Ensembl_canonical"; tag "GENCODE_Primary"; tag "appris_principal_1"; tag "CCDS"; ccdsid "CCDS79664.1"; havana_gene "OTTMUSG00000036536.1"; havana_transcript "OTTMUST00000093683.1";
chr18	HAVANA	exon	76395511	76395798	0	+	.	gene_id "ENSMUSG00000024563.17"; transcript_id "ENSMUST00000171256.8"; gene_type "protein_coding"; gene_name "Smad2"; transcript_type "protein_coding"; transcript_name "Smad2-206"; exon_number 2; exon_id "ENSMUSE00000479965.3"; level 2; protein_id "ENSMUSP00000125883.2"; transcript_support_level "5"; mgi_id "MGI:108051"; tag "alternative_5_UTR"; tag "mRNA_end_NF"; tag "cds_end_NF"; havana_gene "OTTMUSG00000036536.1"; havana_transcript "OTTMUST00000093679.1";
chr18	HAVANA	exon	76395511	76395798	0	+	.	gene_id "ENSMUSG00000024563.17"; transcript_id "ENSMUST00000025453.15"; gene_type "protein_coding"; gene_name "Smad2"; transcript_type "protein_coding"; transcript_name "Smad2-201"; exon_number 2; exon_id "ENSMUSE00000479965.3"; level 2; protein_id "ENSMUSP00000025453.9"; transcript_support_level "1"; mgi_id "MGI:108051"; tag "alternative_5_UTR"; tag "basic"; tag "CCDS"; ccdsid "CCDS29350.1"; havana_gene "OTTMUSG00000036536.1"; havana_transcript "OTTMUST00000093681.1";
chr18	HAVANA	start_codon	76395563	76395565	0	+	0	gene_id "ENSMUSG00000024563.17"; transcript_id "ENSMUST00000168423.9"; gene_type "protein_coding"; gene_name "Smad2"; transcript_type "protein_coding"; transcript_name "Smad2-205"; exon_number 2; exon_id "ENSMUSE00000479965.3"; level 2; protein_id "ENSMUSP00000130115.2"; transcript_support_level "1"; mgi_id "MGI:108051"; tag "basic"; tag "CCDS"; ccdsid "CCDS29350.1"; havana_gene "OTTMUSG00000036536.1"; havana_transcript "OTTMUST00000093678.1";
chr18	HAVANA	start_codon	76395563	76395565	0	+	0	gene_id "ENSMUSG00000024563.17"; transcript_id "ENSMUST00000091831.13"; gene_type "protein_coding"; gene_name "Smad2"; transcript_type "protein_coding"; transcript_name "Smad2-202"; exon_number 2; exon_id "ENSMUSE00000479965.3"; level 2; protein_id "ENSMUSP00000089439.7"; transcript_support_level "5"; mgi_id "MGI:108051"; tag "basic"; tag "Ensembl_canonical"; tag "GENCODE_Primary"; tag "appris_principal_1"; tag "CCDS"; ccdsid "CCDS79664.1"; havana_gene "OTTMUSG00000036536.1"; havana_transcript "OTTMUST00000093683.1";
chr18	HAVANA	start_codon	76395563	76395565	0	+	0	gene_id "ENSMUSG00000024563.17"; transcript_id "ENSMUST00000171256.8"; gene_type "protein_coding"; gene_name "Smad2"; transcript_type "protein_coding"; transcript_name "Smad2-206"; exon_number 2; exon_id "ENSMUSE00000479965.3"; level 2; protein_id "ENSMUSP00000125883.2"; transcript_support_level "5"; mgi_id "MGI:108051"; tag "alternative_5_UTR"; tag "mRNA_end_NF"; tag "cds_end_NF"; havana_gene "OTTMUSG00000036536.1"; havana_transcript "OTTMUST00000093679.1";
chr18	HAVANA	start_codon	76395563	76395565	0	+	0	gene_id "ENSMUSG00000024563.17"; transcript_id "ENSMUST00000025453.15"; gene_type "protein_coding"; gene_name "Smad2"; transcript_type "protein_coding"; transcript_name "Smad2-201"; exon_number 2; exon_id "ENSMUSE00000479965.3"; level 2; protein_id "ENSMUSP00000025453.9"; transcript_support_level "1"; mgi_id "MGI:108051"; tag "alternative_5_UTR"; tag "basic"; tag "CCDS"; ccdsid "CCDS29350.1"; havana_gene "OTTMUSG00000036536.1"; havana_transcript "OTTMUST00000093681.1";
chr18	HAVANA	start_codon	76395563	76395565	0	+	0	gene_id "ENSMUSG00000024563.17"; transcript_id "ENSMUST00000165084.8"; gene_type "protein_coding"; gene_name "Smad2"; transcript_type "protein_coding"; transcript_name "Smad2-204"; exon_number 1; exon_id "ENSMUSE00000896761.2"; level 1; protein_id "ENSMUSP00000132851.2"; transcript_support_level "5"; mgi_id "MGI:108051"; tag "not_organism_supported"; tag "mRNA_end_NF"; tag "cds_end_NF"; tag "exp_conf"; havana_gene "OTTMUSG00000036536.1"; havana_transcript "OTTMUST00000093684.1";
chr18	HAVANA	start_codon	76395563	76395565	0	+	0	gene_id "ENSMUSG00000024563.17"; transcript_id "ENSMUST00000113930.3"; gene_type "protein_coding"; gene_name "Smad2"; transcript_type "protein_coding"; transcript_name "Smad2-203"; exon_number 1; exon_id "ENSMUSE00000896761.2"; level 2; protein_id "ENSMUSP00000109563.3"; transcript_support_level "5"; mgi_id "MGI:108051"; tag "not_organism_supported"; tag "basic"; havana_gene "OTTMUSG00000036536.1"; havana_transcript "OTTMUST00000093682.1";
chr18	HAVANA	CDS	76395563	76395798	0	+	0	gene_id "ENSMUSG00000024563.17"; transcript_id "ENSMUST00000168423.9"; gene_type "protein_coding"; gene_name "Smad2"; transcript_type "protein_coding"; transcript_name "Smad2-205"; exon_number 2; exon_id "ENSMUSE00000479965.3"; level 2; protein_id "ENSMUSP00000130115.2"; transcript_support_level "1"; mgi_id "MGI:108051"; tag "basic"; tag "CCDS"; ccdsid "CCDS29350.1"; havana_gene "OTTMUSG00000036536.1"; havana_transcript "OTTMUST00000093678.1";
chr18	HAVANA	CDS	76395563	76395798	0	+	0	gene_id "ENSMUSG00000024563.17"; transcript_id "ENSMUST00000091831.13"; gene_type "protein_coding"; gene_name "Smad2"; transcript_type "protein_coding"; transcript_name "Smad2-202"; exon_number 2; exon_id "ENSMUSE00000479965.3"; level 2; protein_id "ENSMUSP00000089439.7"; transcript_support_level "5"; mgi_id "MGI:108051"; tag "basic"; tag "Ensembl_canonical"; tag "GENCODE_Primary"; tag "appris_principal_1"; tag "CCDS"; ccdsid "CCDS79664.1"; havana_gene "OTTMUSG00000036536.1"; havana_transcript "OTTMUST00000093683.1";
chr18	HAVANA	CDS	76395563	76395798	0	+	0	gene_id "ENSMUSG00000024563.17"; transcript_id "ENSMUST00000171256.8"; gene_type "protein_coding"; gene_name "Smad2"; transcript_type "protein_coding"; transcript_name "Smad2-206"; exon_number 2; exon_id "ENSMUSE00000479965.3"; level 2; protein_id "ENSMUSP00000125883.2"; transcript_support_level "5"; mgi_id "MGI:108051"; tag "alternative_5_UTR"; tag "mRNA_end_NF"; tag "cds_end_NF"; havana_gene "OTTMUSG00000036536.1"; havana_transcript "OTTMUST00000093679.1";
chr18	HAVANA	CDS	76395563	76395798	0	+	0	gene_id "ENSMUSG00000024563.17"; transcript_id "ENSMUST00000025453.15"; gene_type "protein_coding"; gene_name "Smad2"; transcript_type "protein_coding"; transcript_name "Smad2-201"; exon_number 2; exon_id "ENSMUSE00000479965.3"; level 2; protein_id "ENSMUSP00000025453.9"; transcript_support_level "1"; mgi_id "MGI:108051"; tag "alternative_5_UTR"; tag "basic"; tag "CCDS"; ccdsid "CCDS29350.1"; havana_gene "OTTMUSG00000036536.1"; havana_transcript "OTTMUST00000093681.1";
chr18	HAVANA	exon	76395563	76395798	0	+	.	gene_id "ENSMUSG00000024563.17"; transcript_id "ENSMUST00000165084.8"; gene_type "protein_coding"; gene_name "Smad2"; transcript_type "protein_coding"; transcript_name "Smad2-204"; exon_number 1; exon_id "ENSMUSE00000896761.2"; level 1; protein_id "ENSMUSP00000132851.2"; transcript_support_level "5"; mgi_id "MGI:108051"; tag "not_organism_supported"; tag "mRNA_end_NF"; tag "cds_end_NF"; tag "exp_conf"; havana_gene "OTTMUSG00000036536.1"; havana_transcript "OTTMUST00000093684.1";
chr18	HAVANA	CDS	76395563	76395798	0	+	0	gene_id "ENSMUSG00000024563.17"; transcript_id "ENSMUST00000165084.8"; gene_type "protein_coding"; gene_name "Smad2"; transcript_type "protein_coding"; transcript_name "Smad2-204"; exon_number 1; exon_id "ENSMUSE00000896761.2"; level 1; protein_id "ENSMUSP00000132851.2"; transcript_support_level "5"; mgi_id "MGI:108051"; tag "not_organism_supported"; tag "mRNA_end_NF"; tag "cds_end_NF"; tag "exp_conf"; havana_gene "OTTMUSG00000036536.1"; havana_transcript "OTTMUST00000093684.1";
chr18	HAVANA	exon	76395563	76395798	0	+	.	gene_id "ENSMUSG00000024563.17"; transcript_id "ENSMUST00000113930.3"; gene_type "protein_coding"; gene_name "Smad2"; transcript_type "protein_coding"; transcript_name "Smad2-203"; exon_number 1; exon_id "ENSMUSE00000896761.2"; level 2; protein_id "ENSMUSP00000109563.3"; transcript_support_level "5"; mgi_id "MGI:108051"; tag "not_organism_supported"; tag "basic"; havana_gene "OTTMUSG00000036536.1"; havana_transcript "OTTMUST00000093682.1";
chr18	HAVANA	CDS	76395563	76395798	0	+	0	gene_id "ENSMUSG00000024563.17"; transcript_id "ENSMUST00000113930.3"; gene_type "protein_coding"; gene_name "Smad2"; transcript_type "protein_coding"; transcript_name "Smad2-203"; exon_number 1; exon_id "ENSMUSE00000896761.2"; level 2; protein_id "ENSMUSP00000109563.3"; transcript_support_level "5"; mgi_id "MGI:108051"; tag "not_organism_supported"; tag "basic"; havana_gene "OTTMUSG00000036536.1"; havana_transcript "OTTMUST00000093682.1";
chr18	HAVANA	transcript	76395563	76432908	0	+	.	gene_id "ENSMUSG00000024563.17"; transcript_id "ENSMUST00000165084.8"; gene_type "protein_coding"; gene_name "Smad2"; transcript_type "protein_coding"; transcript_name "Smad2-204"; level 1; protein_id "ENSMUSP00000132851.2"; transcript_support_level "5"; mgi_id "MGI:108051"; tag "not_organism_supported"; tag "mRNA_end_NF"; tag "cds_end_NF"; tag "exp_conf"; havana_gene "OTTMUSG00000036536.1"; havana_transcript "OTTMUST00000093684.1";
chr18	HAVANA	transcript	76395563	76435713	0	+	.	gene_id "ENSMUSG00000024563.17"; transcript_id "ENSMUST00000113930.3"; gene_type "protein_coding"; gene_name "Smad2"; transcript_type "protein_coding"; transcript_name "Smad2-203"; level 2; protein_id "ENSMUSP00000109563.3"; transcript_support_level "5"; mgi_id "MGI:108051"; tag "not_organism_supported"; tag "basic"; havana_gene "OTTMUSG00000036536.1"; havana_transcript "OTTMUST00000093682.1";
chr18	HAVANA	exon	76419931	76420020	0	+	.	gene_id "ENSMUSG00000024563.17"; transcript_id "ENSMUST00000168423.9"; gene_type "protein_coding"; gene_name "Smad2"; transcript_type "protein_coding"; transcript_name "Smad2-205"; exon_number 3; exon_id "ENSMUSE00000307553.5"; level 2; protein_id "ENSMUSP00000130115.2"; transcript_support_level "1"; mgi_id "MGI:108051"; tag "basic"; tag "CCDS"; ccdsid "CCDS29350.1"; havana_gene "OTTMUSG00000036536.1"; havana_transcript "OTTMUST00000093678.1";
chr18	HAVANA	CDS	76419931	76420020	0	+	1	gene_id "ENSMUSG00000024563.17"; transcript_id "ENSMUST00000168423.9"; gene_type "protein_coding"; gene_name "Smad2"; transcript_type "protein_coding"; transcript_name "Smad2-205"; exon_number 3; exon_id "ENSMUSE00000307553.5"; level 2; protein_id "ENSMUSP00000130115.2"; transcript_support_level "1"; mgi_id "MGI:108051"; tag "basic"; tag "CCDS"; ccdsid "CCDS29350.1"; havana_gene "OTTMUSG00000036536.1"; havana_transcript "OTTMUST00000093678.1";
chr18	HAVANA	exon	76419931	76420020	0	+	.	gene_id "ENSMUSG00000024563.17"; transcript_id "ENSMUST00000171256.8"; gene_type "protein_coding"; gene_name "Smad2"; transcript_type "protein_coding"; transcript_name "Smad2-206"; exon_number 3; exon_id "ENSMUSE00000307553.5"; level 2; protein_id "ENSMUSP00000125883.2"; transcript_support_level "5"; mgi_id "MGI:108051"; tag "alternative_5_UTR"; tag "mRNA_end_NF"; tag "cds_end_NF"; havana_gene "OTTMUSG00000036536.1"; havana_transcript "OTTMUST00000093679.1";
chr18	HAVANA	CDS	76419931	76420020	0	+	1	gene_id "ENSMUSG00000024563.17"; transcript_id "ENSMUST00000171256.8"; gene_type "protein_coding"; gene_name "Smad2"; transcript_type "protein_coding"; transcript_name "Smad2-206"; exon_number 3; exon_id "ENSMUSE00000307553.5"; level 2; protein_id "ENSMUSP00000125883.2"; transcript_support_level "5"; mgi_id "MGI:108051"; tag "alternative_5_UTR"; tag "mRNA_end_NF"; tag "cds_end_NF"; havana_gene "OTTMUSG00000036536.1"; havana_transcript "OTTMUST00000093679.1";
chr18	HAVANA	exon	76419931	76420020	0	+	.	gene_id "ENSMUSG00000024563.17"; transcript_id "ENSMUST00000025453.15"; gene_type "protein_coding"; gene_name "Smad2"; transcript_type "protein_coding"; transcript_name "Smad2-201"; exon_number 3; exon_id "ENSMUSE00000307553.5"; level 2; protein_id "ENSMUSP00000025453.9"; transcript_support_level "1"; mgi_id "MGI:108051"; tag "alternative_5_UTR"; tag "basic"; tag "CCDS"; ccdsid "CCDS29350.1"; havana_gene "OTTMUSG00000036536.1"; havana_transcript "OTTMUST00000093681.1";
chr18	HAVANA	CDS	76419931	76420020	0	+	1	gene_id "ENSMUSG00000024563.17"; transcript_id "ENSMUST00000025453.15"; gene_type "protein_coding"; gene_name "Smad2"; transcript_type "protein_coding"; transcript_name "Smad2-201"; exon_number 3; exon_id "ENSMUSE00000307553.5"; level 2; protein_id "ENSMUSP00000025453.9"; transcript_support_level "1"; mgi_id "MGI:108051"; tag "alternative_5_UTR"; tag "basic"; tag "CCDS"; ccdsid "CCDS29350.1"; havana_gene "OTTMUSG00000036536.1"; havana_transcript "OTTMUST00000093681.1";
chr18	HAVANA	exon	76420999	76421192	0	+	.	gene_id "ENSMUSG00000024563.17"; transcript_id "ENSMUST00000168423.9"; gene_type "protein_coding"; gene_name "Smad2"; transcript_type "protein_coding"; transcript_name "Smad2-205"; exon_number 4; exon_id "ENSMUSE00001228593.2"; level 2; protein_id "ENSMUSP00000130115.2"; transcript_support_level "1"; mgi_id "MGI:108051"; tag "basic"; tag "CCDS"; ccdsid "CCDS29350.1"; havana_gene "OTTMUSG00000036536.1"; havana_transcript "OTTMUST00000093678.1";
chr18	HAVANA	CDS	76420999	76421192	0	+	1	gene_id "ENSMUSG00000024563.17"; transcript_id "ENSMUST00000168423.9"; gene_type "protein_coding"; gene_name "Smad2"; transcript_type "protein_coding"; transcript_name "Smad2-205"; exon_number 4; exon_id "ENSMUSE00001228593.2"; level 2; protein_id "ENSMUSP00000130115.2"; transcript_support_level "1"; mgi_id "MGI:108051"; tag "basic"; tag "CCDS"; ccdsid "CCDS29350.1"; havana_gene "OTTMUSG00000036536.1"; havana_transcript "OTTMUST00000093678.1";
chr18	HAVANA	exon	76420999	76421192	0	+	.	gene_id "ENSMUSG00000024563.17"; transcript_id "ENSMUST00000091831.13"; gene_type "protein_coding"; gene_name "Smad2"; transcript_type "protein_coding"; transcript_name "Smad2-202"; exon_number 3; exon_id "ENSMUSE00001228593.2"; level 2; protein_id "ENSMUSP00000089439.7"; transcript_support_level "5"; mgi_id "MGI:108051"; tag "basic"; tag "Ensembl_canonical"; tag "GENCODE_Primary"; tag "appris_principal_1"; tag "CCDS"; ccdsid "CCDS79664.1"; havana_gene "OTTMUSG00000036536.1"; havana_transcript "OTTMUST00000093683.1";
chr18	HAVANA	CDS	76420999	76421192	0	+	1	gene_id "ENSMUSG00000024563.17"; transcript_id "ENSMUST00000091831.13"; gene_type "protein_coding"; gene_name "Smad2"; transcript_type "protein_coding"; transcript_name "Smad2-202"; exon_number 3; exon_id "ENSMUSE00001228593.2"; level 2; protein_id "ENSMUSP00000089439.7"; transcript_support_level "5"; mgi_id "MGI:108051"; tag "basic"; tag "Ensembl_canonical"; tag "GENCODE_Primary"; tag "appris_principal_1"; tag "CCDS"; ccdsid "CCDS79664.1"; havana_gene "OTTMUSG00000036536.1"; havana_transcript "OTTMUST00000093683.1";
chr18	HAVANA	exon	76420999	76421192	0	+	.	gene_id "ENSMUSG00000024563.17"; transcript_id "ENSMUST00000171256.8"; gene_type "protein_coding"; gene_name "Smad2"; transcript_type "protein_coding"; transcript_name "Smad2-206"; exon_number 4; exon_id "ENSMUSE00001228593.2"; level 2; protein_id "ENSMUSP00000125883.2"; transcript_support_level "5"; mgi_id "MGI:108051"; tag "alternative_5_UTR"; tag "mRNA_end_NF"; tag "cds_end_NF"; havana_gene "OTTMUSG00000036536.1"; havana_transcript "OTTMUST00000093679.1";
chr18	HAVANA	CDS	76420999	76421192	0	+	1	gene_id "ENSMUSG00000024563.17"; transcript_id "ENSMUST00000171256.8"; gene_type "protein_coding"; gene_name "Smad2"; transcript_type "protein_coding"; transcript_name "Smad2-206"; exon_number 4; exon_id "ENSMUSE00001228593.2"; level 2; protein_id "ENSMUSP00000125883.2"; transcript_support_level "5"; mgi_id "MGI:108051"; tag "alternative_5_UTR"; tag "mRNA_end_NF"; tag "cds_end_NF"; havana_gene "OTTMUSG00000036536.1"; havana_transcript "OTTMUST00000093679.1";
chr18	HAVANA	exon	76420999	76421192	0	+	.	gene_id "ENSMUSG00000024563.17"; transcript_id "ENSMUST00000172198.8"; gene_type "protein_coding"; gene_name "Smad2"; transcript_type "protein_coding"; transcript_name "Smad2-207"; exon_number 2; exon_id "ENSMUSE00001268761.2"; level 2; protein_id "ENSMUSP00000129232.2"; transcript_support_level "5"; mgi_id "MGI:108051"; tag "mRNA_end_NF"; tag "cds_end_NF"; havana_gene "OTTMUSG00000036536.1"; havana_transcript "OTTMUST00000093680.1";
chr18	HAVANA	UTR	76420999	76421192	0	+	.	gene_id "ENSMUSG00000024563.17"; transcript_id "ENSMUST00000172198.8"; gene_type "protein_coding"; gene_name "Smad2"; transcript_type "protein_coding"; transcript_name "Smad2-207"; exon_number 2; exon_id "ENSMUSE00001268761.2"; level 2; protein_id "ENSMUSP00000129232.2"; transcript_support_level "5"; mgi_id "MGI:108051"; tag "mRNA_end_NF"; tag "cds_end_NF"; havana_gene "OTTMUSG00000036536.1"; havana_transcript "OTTMUST00000093680.1";
chr18	HAVANA	exon	76420999	76421192	0	+	.	gene_id "ENSMUSG00000024563.17"; transcript_id "ENSMUST00000025453.15"; gene_type "protein_coding"; gene_name "Smad2"; transcript_type "protein_coding"; transcript_name "Smad2-201"; exon_number 4; exon_id "ENSMUSE00001228593.2"; level 2; protein_id "ENSMUSP00000025453.9"; transcript_support_level "1"; mgi_id "MGI:108051"; tag "alternative_5_UTR"; tag "basic"; tag "CCDS"; ccdsid "CCDS29350.1"; havana_gene "OTTMUSG00000036536.1"; havana_transcript "OTTMUST00000093681.1";
chr18	HAVANA	CDS	76420999	76421192	0	+	1	gene_id "ENSMUSG00000024563.17"; transcript_id "ENSMUST00000025453.15"; gene_type "protein_coding"; gene_name "Smad2"; transcript_type "protein_coding"; transcript_name "Smad2-201"; exon_number 4; exon_id "ENSMUSE00001228593.2"; level 2; protein_id "ENSMUSP00000025453.9"; transcript_support_level "1"; mgi_id "MGI:108051"; tag "alternative_5_UTR"; tag "basic"; tag "CCDS"; ccdsid "CCDS29350.1"; havana_gene "OTTMUSG00000036536.1"; havana_transcript "OTTMUST00000093681.1";
chr18	HAVANA	exon	76420999	76421192	0	+	.	gene_id "ENSMUSG00000024563.17"; transcript_id "ENSMUST00000165084.8"; gene_type "protein_coding"; gene_name "Smad2"; transcript_type "protein_coding"; transcript_name "Smad2-204"; exon_number 2; exon_id "ENSMUSE00001228593.2"; level 1; protein_id "ENSMUSP00000132851.2"; transcript_support_level "5"; mgi_id "MGI:108051"; tag "not_organism_supported"; tag "mRNA_end_NF"; tag "cds_end_NF"; tag "exp_conf"; havana_gene "OTTMUSG00000036536.1"; havana_transcript "OTTMUST00000093684.1";
chr18	HAVANA	CDS	76420999	76421192	0	+	1	gene_id "ENSMUSG00000024563.17"; transcript_id "ENSMUST00000165084.8"; gene_type "protein_coding"; gene_name "Smad2"; transcript_type "protein_coding"; transcript_name "Smad2-204"; exon_number 2; exon_id "ENSMUSE00001228593.2"; level 1; protein_id "ENSMUSP00000132851.2"; transcript_support_level "5"; mgi_id "MGI:108051"; tag "not_organism_supported"; tag "mRNA_end_NF"; tag "cds_end_NF"; tag "exp_conf"; havana_gene "OTTMUSG00000036536.1"; havana_transcript "OTTMUST00000093684.1";
chr18	HAVANA	exon	76420999	76421192	0	+	.	gene_id "ENSMUSG00000024563.17"; transcript_id "ENSMUST00000113930.3"; gene_type "protein_coding"; gene_name "Smad2"; transcript_type "protein_coding"; transcript_name "Smad2-203"; exon_number 2; exon_id "ENSMUSE00001228593.2"; level 2; protein_id "ENSMUSP00000109563.3"; transcript_support_level "5"; mgi_id "MGI:108051"; tag "not_organism_supported"; tag "basic"; havana_gene "OTTMUSG00000036536.1"; havana_transcript "OTTMUST00000093682.1";
chr18	HAVANA	CDS	76420999	76421192	0	+	1	gene_id "ENSMUSG00000024563.17"; transcript_id "ENSMUST00000113930.3"; gene_type "protein_coding"; gene_name "Smad2"; transcript_type "protein_coding"; transcript_name "Smad2-203"; exon_number 2; exon_id "ENSMUSE00001228593.2"; level 2; protein_id "ENSMUSP00000109563.3"; transcript_support_level "5"; mgi_id "MGI:108051"; tag "not_organism_supported"; tag "basic"; havana_gene "OTTMUSG00000036536.1"; havana_transcript "OTTMUST00000093682.1";
chr18	HAVANA	exon	76422110	76422244	0	+	.	gene_id "ENSMUSG00000024563.17"; transcript_id "ENSMUST00000168423.9"; gene_type "protein_coding"; gene_name "Smad2"; transcript_type "protein_coding"; transcript_name "Smad2-205"; exon_number 5; exon_id "ENSMUSE00001234643.2"; level 2; protein_id "ENSMUSP00000130115.2"; transcript_support_level "1"; mgi_id "MGI:108051"; tag "basic"; tag "CCDS"; ccdsid "CCDS29350.1"; havana_gene "OTTMUSG00000036536.1"; havana_transcript "OTTMUST00000093678.1";
chr18	HAVANA	CDS	76422110	76422244	0	+	2	gene_id "ENSMUSG00000024563.17"; transcript_id "ENSMUST00000168423.9"; gene_type "protein_coding"; gene_name "Smad2"; transcript_type "protein_coding"; transcript_name "Smad2-205"; exon_number 5; exon_id "ENSMUSE00001234643.2"; level 2; protein_id "ENSMUSP00000130115.2"; transcript_support_level "1"; mgi_id "MGI:108051"; tag "basic"; tag "CCDS"; ccdsid "CCDS29350.1"; havana_gene "OTTMUSG00000036536.1"; havana_transcript "OTTMUST00000093678.1";
chr18	HAVANA	exon	76422110	76422244	0	+	.	gene_id "ENSMUSG00000024563.17"; transcript_id "ENSMUST00000091831.13"; gene_type "protein_coding"; gene_name "Smad2"; transcript_type "protein_coding"; transcript_name "Smad2-202"; exon_number 4; exon_id "ENSMUSE00001234643.2"; level 2; protein_id "ENSMUSP00000089439.7"; transcript_support_level "5"; mgi_id "MGI:108051"; tag "basic"; tag "Ensembl_canonical"; tag "GENCODE_Primary"; tag "appris_principal_1"; tag "CCDS"; ccdsid "CCDS79664.1"; havana_gene "OTTMUSG00000036536.1"; havana_transcript "OTTMUST00000093683.1";
chr18	HAVANA	CDS	76422110	76422244	0	+	2	gene_id "ENSMUSG00000024563.17"; transcript_id "ENSMUST00000091831.13"; gene_type "protein_coding"; gene_name "Smad2"; transcript_type "protein_coding"; transcript_name "Smad2-202"; exon_number 4; exon_id "ENSMUSE00001234643.2"; level 2; protein_id "ENSMUSP00000089439.7"; transcript_support_level "5"; mgi_id "MGI:108051"; tag "basic"; tag "Ensembl_canonical"; tag "GENCODE_Primary"; tag "appris_principal_1"; tag "CCDS"; ccdsid "CCDS79664.1"; havana_gene "OTTMUSG00000036536.1"; havana_transcript "OTTMUST00000093683.1";
chr18	HAVANA	exon	76422110	76422244	0	+	.	gene_id "ENSMUSG00000024563.17"; transcript_id "ENSMUST00000171256.8"; gene_type "protein_coding"; gene_name "Smad2"; transcript_type "protein_coding"; transcript_name "Smad2-206"; exon_number 5; exon_id "ENSMUSE00001234643.2"; level 2; protein_id "ENSMUSP00000125883.2"; transcript_support_level "5"; mgi_id "MGI:108051"; tag "alternative_5_UTR"; tag "mRNA_end_NF"; tag "cds_end_NF"; havana_gene "OTTMUSG00000036536.1"; havana_transcript "OTTMUST00000093679.1";
chr18	HAVANA	CDS	76422110	76422244	0	+	2	gene_id "ENSMUSG00000024563.17"; transcript_id "ENSMUST00000171256.8"; gene_type "protein_coding"; gene_name "Smad2"; transcript_type "protein_coding"; transcript_name "Smad2-206"; exon_number 5; exon_id "ENSMUSE00001234643.2"; level 2; protein_id "ENSMUSP00000125883.2"; transcript_support_level "5"; mgi_id "MGI:108051"; tag "alternative_5_UTR"; tag "mRNA_end_NF"; tag "cds_end_NF"; havana_gene "OTTMUSG00000036536.1"; havana_transcript "OTTMUST00000093679.1";
chr18	HAVANA	exon	76422110	76422244	0	+	.	gene_id "ENSMUSG00000024563.17"; transcript_id "ENSMUST00000172198.8"; gene_type "protein_coding"; gene_name "Smad2"; transcript_type "protein_coding"; transcript_name "Smad2-207"; exon_number 3; exon_id "ENSMUSE00001310851.2"; level 2; protein_id "ENSMUSP00000129232.2"; transcript_support_level "5"; mgi_id "MGI:108051"; tag "mRNA_end_NF"; tag "cds_end_NF"; havana_gene "OTTMUSG00000036536.1"; havana_transcript "OTTMUST00000093680.1";
chr18	HAVANA	UTR	76422110	76422244	0	+	.	gene_id "ENSMUSG00000024563.17"; transcript_id "ENSMUST00000172198.8"; gene_type "protein_coding"; gene_name "Smad2"; transcript_type "protein_coding"; transcript_name "Smad2-207"; exon_number 3; exon_id "ENSMUSE00001310851.2"; level 2; protein_id "ENSMUSP00000129232.2"; transcript_support_level "5"; mgi_id "MGI:108051"; tag "mRNA_end_NF"; tag "cds_end_NF"; havana_gene "OTTMUSG00000036536.1"; havana_transcript "OTTMUST00000093680.1";
chr18	HAVANA	exon	76422110	76422244	0	+	.	gene_id "ENSMUSG00000024563.17"; transcript_id "ENSMUST00000025453.15"; gene_type "protein_coding"; gene_name "Smad2"; transcript_type "protein_coding"; transcript_name "Smad2-201"; exon_number 5; exon_id "ENSMUSE00001234643.2"; level 2; protein_id "ENSMUSP00000025453.9"; transcript_support_level "1"; mgi_id "MGI:108051"; tag "alternative_5_UTR"; tag "basic"; tag "CCDS"; ccdsid "CCDS29350.1"; havana_gene "OTTMUSG00000036536.1"; havana_transcript "OTTMUST00000093681.1";
chr18	HAVANA	CDS	76422110	76422244	0	+	2	gene_id "ENSMUSG00000024563.17"; transcript_id "ENSMUST00000025453.15"; gene_type "protein_coding"; gene_name "Smad2"; transcript_type "protein_coding"; transcript_name "Smad2-201"; exon_number 5; exon_id "ENSMUSE00001234643.2"; level 2; protein_id "ENSMUSP00000025453.9"; transcript_support_level "1"; mgi_id "MGI:108051"; tag "alternative_5_UTR"; tag "basic"; tag "CCDS"; ccdsid "CCDS29350.1"; havana_gene "OTTMUSG00000036536.1"; havana_transcript "OTTMUST00000093681.1";
chr18	HAVANA	exon	76422110	76422244	0	+	.	gene_id "ENSMUSG00000024563.17"; transcript_id "ENSMUST00000113930.3"; gene_type "protein_coding"; gene_name "Smad2"; transcript_type "protein_coding"; transcript_name "Smad2-203"; exon_number 3; exon_id "ENSMUSE00001234643.2"; level 2; protein_id "ENSMUSP00000109563.3"; transcript_support_level "5"; mgi_id "MGI:108051"; tag "not_organism_supported"; tag "basic"; havana_gene "OTTMUSG00000036536.1"; havana_transcript "OTTMUST00000093682.1";
chr18	HAVANA	CDS	76422110	76422244	0	+	2	gene_id "ENSMUSG00000024563.17"; transcript_id "ENSMUST00000113930.3"; gene_type "protein_coding"; gene_name "Smad2"; transcript_type "protein_coding"; transcript_name "Smad2-203"; exon_number 3; exon_id "ENSMUSE00001234643.2"; level 2; protein_id "ENSMUSP00000109563.3"; transcript_support_level "5"; mgi_id "MGI:108051"; tag "not_organism_supported"; tag "basic"; havana_gene "OTTMUSG00000036536.1"; havana_transcript "OTTMUST00000093682.1";
chr18	HAVANA	UTR	76425981	76426045	0	+	.	gene_id "ENSMUSG00000024563.17"; transcript_id "ENSMUST00000172198.8"; gene_type "protein_coding"; gene_name "Smad2"; transcript_type "protein_coding"; transcript_name "Smad2-207"; exon_number 4; exon_id "ENSMUSE00001311629.2"; level 2; protein_id "ENSMUSP00000129232.2"; transcript_support_level "5"; mgi_id "MGI:108051"; tag "mRNA_end_NF"; tag "cds_end_NF"; havana_gene "OTTMUSG00000036536.1"; havana_transcript "OTTMUST00000093680.1";
chr18	HAVANA	exon	76425981	76426055	0	+	.	gene_id "ENSMUSG00000024563.17"; transcript_id "ENSMUST00000168423.9"; gene_type "protein_coding"; gene_name "Smad2"; transcript_type "protein_coding"; transcript_name "Smad2-205"; exon_number 6; exon_id "ENSMUSE00001216472.2"; level 2; protein_id "ENSMUSP00000130115.2"; transcript_support_level "1"; mgi_id "MGI:108051"; tag "basic"; tag "CCDS"; ccdsid "CCDS29350.1"; havana_gene "OTTMUSG00000036536.1"; havana_transcript "OTTMUST00000093678.1";
chr18	HAVANA	CDS	76425981	76426055	0	+	2	gene_id "ENSMUSG00000024563.17"; transcript_id "ENSMUST00000168423.9"; gene_type "protein_coding"; gene_name "Smad2"; transcript_type "protein_coding"; transcript_name "Smad2-205"; exon_number 6; exon_id "ENSMUSE00001216472.2"; level 2; protein_id "ENSMUSP00000130115.2"; transcript_support_level "1"; mgi_id "MGI:108051"; tag "basic"; tag "CCDS"; ccdsid "CCDS29350.1"; havana_gene "OTTMUSG00000036536.1"; havana_transcript "OTTMUST00000093678.1";
chr18	HAVANA	exon	76425981	76426055	0	+	.	gene_id "ENSMUSG00000024563.17"; transcript_id "ENSMUST00000091831.13"; gene_type "protein_coding"; gene_name "Smad2"; transcript_type "protein_coding"; transcript_name "Smad2-202"; exon_number 5; exon_id "ENSMUSE00001216472.2"; level 2; protein_id "ENSMUSP00000089439.7"; transcript_support_level "5"; mgi_id "MGI:108051"; tag "basic"; tag "Ensembl_canonical"; tag "GENCODE_Primary"; tag "appris_principal_1"; tag "CCDS"; ccdsid "CCDS79664.1"; havana_gene "OTTMUSG00000036536.1"; havana_transcript "OTTMUST00000093683.1";
chr18	HAVANA	CDS	76425981	76426055	0	+	2	gene_id "ENSMUSG00000024563.17"; transcript_id "ENSMUST00000091831.13"; gene_type "protein_coding"; gene_name "Smad2"; transcript_type "protein_coding"; transcript_name "Smad2-202"; exon_number 5; exon_id "ENSMUSE00001216472.2"; level 2; protein_id "ENSMUSP00000089439.7"; transcript_support_level "5"; mgi_id "MGI:108051"; tag "basic"; tag "Ensembl_canonical"; tag "GENCODE_Primary"; tag "appris_principal_1"; tag "CCDS"; ccdsid "CCDS79664.1"; havana_gene "OTTMUSG00000036536.1"; havana_transcript "OTTMUST00000093683.1";
chr18	HAVANA	exon	76425981	76426055	0	+	.	gene_id "ENSMUSG00000024563.17"; transcript_id "ENSMUST00000171256.8"; gene_type "protein_coding"; gene_name "Smad2"; transcript_type "protein_coding"; transcript_name "Smad2-206"; exon_number 6; exon_id "ENSMUSE00001216472.2"; level 2; protein_id "ENSMUSP00000125883.2"; transcript_support_level "5"; mgi_id "MGI:108051"; tag "alternative_5_UTR"; tag "mRNA_end_NF"; tag "cds_end_NF"; havana_gene "OTTMUSG00000036536.1"; havana_transcript "OTTMUST00000093679.1";
chr18	HAVANA	CDS	76425981	76426055	0	+	2	gene_id "ENSMUSG00000024563.17"; transcript_id "ENSMUST00000171256.8"; gene_type "protein_coding"; gene_name "Smad2"; transcript_type "protein_coding"; transcript_name "Smad2-206"; exon_number 6; exon_id "ENSMUSE00001216472.2"; level 2; protein_id "ENSMUSP00000125883.2"; transcript_support_level "5"; mgi_id "MGI:108051"; tag "alternative_5_UTR"; tag "mRNA_end_NF"; tag "cds_end_NF"; havana_gene "OTTMUSG00000036536.1"; havana_transcript "OTTMUST00000093679.1";
chr18	HAVANA	exon	76425981	76426055	0	+	.	gene_id "ENSMUSG00000024563.17"; transcript_id "ENSMUST00000172198.8"; gene_type "protein_coding"; gene_name "Smad2"; transcript_type "protein_coding"; transcript_name "Smad2-207"; exon_number 4; exon_id "ENSMUSE00001311629.2"; level 2; protein_id "ENSMUSP00000129232.2"; transcript_support_level "5"; mgi_id "MGI:108051"; tag "mRNA_end_NF"; tag "cds_end_NF"; havana_gene "OTTMUSG00000036536.1"; havana_transcript "OTTMUST00000093680.1";
chr18	HAVANA	exon	76425981	76426055	0	+	.	gene_id "ENSMUSG00000024563.17"; transcript_id "ENSMUST00000025453.15"; gene_type "protein_coding"; gene_name "Smad2"; transcript_type "protein_coding"; transcript_name "Smad2-201"; exon_number 6; exon_id "ENSMUSE00001216472.2"; level 2; protein_id "ENSMUSP00000025453.9"; transcript_support_level "1"; mgi_id "MGI:108051"; tag "alternative_5_UTR"; tag "basic"; tag "CCDS"; ccdsid "CCDS29350.1"; havana_gene "OTTMUSG00000036536.1"; havana_transcript "OTTMUST00000093681.1";
chr18	HAVANA	CDS	76425981	76426055	0	+	2	gene_id "ENSMUSG00000024563.17"; transcript_id "ENSMUST00000025453.15"; gene_type "protein_coding"; gene_name "Smad2"; transcript_type "protein_coding"; transcript_name "Smad2-201"; exon_number 6; exon_id "ENSMUSE00001216472.2"; level 2; protein_id "ENSMUSP00000025453.9"; transcript_support_level "1"; mgi_id "MGI:108051"; tag "alternative_5_UTR"; tag "basic"; tag "CCDS"; ccdsid "CCDS29350.1"; havana_gene "OTTMUSG00000036536.1"; havana_transcript "OTTMUST00000093681.1";
chr18	HAVANA	exon	76425981	76426055	0	+	.	gene_id "ENSMUSG00000024563.17"; transcript_id "ENSMUST00000165084.8"; gene_type "protein_coding"; gene_name "Smad2"; transcript_type "protein_coding"; transcript_name "Smad2-204"; exon_number 3; exon_id "ENSMUSE00001216472.2"; level 1; protein_id "ENSMUSP00000132851.2"; transcript_support_level "5"; mgi_id "MGI:108051"; tag "not_organism_supported"; tag "mRNA_end_NF"; tag "cds_end_NF"; tag "exp_conf"; havana_gene "OTTMUSG00000036536.1"; havana_transcript "OTTMUST00000093684.1";
chr18	HAVANA	CDS	76425981	76426055	0	+	2	gene_id "ENSMUSG00000024563.17"; transcript_id "ENSMUST00000165084.8"; gene_type "protein_coding"; gene_name "Smad2"; transcript_type "protein_coding"; transcript_name "Smad2-204"; exon_number 3; exon_id "ENSMUSE00001216472.2"; level 1; protein_id "ENSMUSP00000132851.2"; transcript_support_level "5"; mgi_id "MGI:108051"; tag "not_organism_supported"; tag "mRNA_end_NF"; tag "cds_end_NF"; tag "exp_conf"; havana_gene "OTTMUSG00000036536.1"; havana_transcript "OTTMUST00000093684.1";
chr18	HAVANA	exon	76425981	76426055	0	+	.	gene_id "ENSMUSG00000024563.17"; transcript_id "ENSMUST00000113930.3"; gene_type "protein_coding"; gene_name "Smad2"; transcript_type "protein_coding"; transcript_name "Smad2-203"; exon_number 4; exon_id "ENSMUSE00001216472.2"; level 2; protein_id "ENSMUSP00000109563.3"; transcript_support_level "5"; mgi_id "MGI:108051"; tag "not_organism_supported"; tag "basic"; havana_gene "OTTMUSG00000036536.1"; havana_transcript "OTTMUST00000093682.1";
chr18	HAVANA	CDS	76425981	76426055	0	+	2	gene_id "ENSMUSG00000024563.17"; transcript_id "ENSMUST00000113930.3"; gene_type "protein_coding"; gene_name "Smad2"; transcript_type "protein_coding"; transcript_name "Smad2-203"; exon_number 4; exon_id "ENSMUSE00001216472.2"; level 2; protein_id "ENSMUSP00000109563.3"; transcript_support_level "5"; mgi_id "MGI:108051"; tag "not_organism_supported"; tag "basic"; havana_gene "OTTMUSG00000036536.1"; havana_transcript "OTTMUST00000093682.1";
chr18	HAVANA	start_codon	76426046	76426048	0	+	0	gene_id "ENSMUSG00000024563.17"; transcript_id "ENSMUST00000172198.8"; gene_type "protein_coding"; gene_name "Smad2"; transcript_type "protein_coding"; transcript_name "Smad2-207"; exon_number 4; exon_id "ENSMUSE00001311629.2"; level 2; protein_id "ENSMUSP00000129232.2"; transcript_support_level "5"; mgi_id "MGI:108051"; tag "mRNA_end_NF"; tag "cds_end_NF"; havana_gene "OTTMUSG00000036536.1"; havana_transcript "OTTMUST00000093680.1";
chr18	HAVANA	CDS	76426046	76426055	0	+	0	gene_id "ENSMUSG00000024563.17"; transcript_id "ENSMUST00000172198.8"; gene_type "protein_coding"; gene_name "Smad2"; transcript_type "protein_coding"; transcript_name "Smad2-207"; exon_number 4; exon_id "ENSMUSE00001311629.2"; level 2; protein_id "ENSMUSP00000129232.2"; transcript_support_level "5"; mgi_id "MGI:108051"; tag "mRNA_end_NF"; tag "cds_end_NF"; havana_gene "OTTMUSG00000036536.1"; havana_transcript "OTTMUST00000093680.1";
chr18	HAVANA	exon	76431519	76431521	0	+	.	gene_id "ENSMUSG00000024563.17"; transcript_id "ENSMUST00000171256.8"; gene_type "protein_coding"; gene_name "Smad2"; transcript_type "protein_coding"; transcript_name "Smad2-206"; exon_number 7; exon_id "ENSMUSE00001472041.2"; level 2; protein_id "ENSMUSP00000125883.2"; transcript_support_level "5"; mgi_id "MGI:108051"; tag "alternative_5_UTR"; tag "mRNA_end_NF"; tag "cds_end_NF"; havana_gene "OTTMUSG00000036536.1"; havana_transcript "OTTMUST00000093679.1";
chr18	HAVANA	CDS	76431519	76431521	0	+	2	gene_id "ENSMUSG00000024563.17"; transcript_id "ENSMUST00000171256.8"; gene_type "protein_coding"; gene_name "Smad2"; transcript_type "protein_coding"; transcript_name "Smad2-206"; exon_number 7; exon_id "ENSMUSE00001472041.2"; level 2; protein_id "ENSMUSP00000125883.2"; transcript_support_level "5"; mgi_id "MGI:108051"; tag "alternative_5_UTR"; tag "mRNA_end_NF"; tag "cds_end_NF"; havana_gene "OTTMUSG00000036536.1"; havana_transcript "OTTMUST00000093679.1";
chr18	HAVANA	exon	76431519	76431572	0	+	.	gene_id "ENSMUSG00000024563.17"; transcript_id "ENSMUST00000168423.9"; gene_type "protein_coding"; gene_name "Smad2"; transcript_type "protein_coding"; transcript_name "Smad2-205"; exon_number 7; exon_id "ENSMUSE00000143348.4"; level 2; protein_id "ENSMUSP00000130115.2"; transcript_support_level "1"; mgi_id "MGI:108051"; tag "basic"; tag "CCDS"; ccdsid "CCDS29350.1"; havana_gene "OTTMUSG00000036536.1"; havana_transcript "OTTMUST00000093678.1";
chr18	HAVANA	CDS	76431519	76431572	0	+	2	gene_id "ENSMUSG00000024563.17"; transcript_id "ENSMUST00000168423.9"; gene_type "protein_coding"; gene_name "Smad2"; transcript_type "protein_coding"; transcript_name "Smad2-205"; exon_number 7; exon_id "ENSMUSE00000143348.4"; level 2; protein_id "ENSMUSP00000130115.2"; transcript_support_level "1"; mgi_id "MGI:108051"; tag "basic"; tag "CCDS"; ccdsid "CCDS29350.1"; havana_gene "OTTMUSG00000036536.1"; havana_transcript "OTTMUST00000093678.1";
chr18	HAVANA	exon	76431519	76431572	0	+	.	gene_id "ENSMUSG00000024563.17"; transcript_id "ENSMUST00000091831.13"; gene_type "protein_coding"; gene_name "Smad2"; transcript_type "protein_coding"; transcript_name "Smad2-202"; exon_number 6; exon_id "ENSMUSE00000143348.4"; level 2; protein_id "ENSMUSP00000089439.7"; transcript_support_level "5"; mgi_id "MGI:108051"; tag "basic"; tag "Ensembl_canonical"; tag "GENCODE_Primary"; tag "appris_principal_1"; tag "CCDS"; ccdsid "CCDS79664.1"; havana_gene "OTTMUSG00000036536.1"; havana_transcript "OTTMUST00000093683.1";
chr18	HAVANA	CDS	76431519	76431572	0	+	2	gene_id "ENSMUSG00000024563.17"; transcript_id "ENSMUST00000091831.13"; gene_type "protein_coding"; gene_name "Smad2"; transcript_type "protein_coding"; transcript_name "Smad2-202"; exon_number 6; exon_id "ENSMUSE00000143348.4"; level 2; protein_id "ENSMUSP00000089439.7"; transcript_support_level "5"; mgi_id "MGI:108051"; tag "basic"; tag "Ensembl_canonical"; tag "GENCODE_Primary"; tag "appris_principal_1"; tag "CCDS"; ccdsid "CCDS79664.1"; havana_gene "OTTMUSG00000036536.1"; havana_transcript "OTTMUST00000093683.1";
chr18	HAVANA	exon	76431519	76431572	0	+	.	gene_id "ENSMUSG00000024563.17"; transcript_id "ENSMUST00000172198.8"; gene_type "protein_coding"; gene_name "Smad2"; transcript_type "protein_coding"; transcript_name "Smad2-207"; exon_number 5; exon_id "ENSMUSE00000143348.4"; level 2; protein_id "ENSMUSP00000129232.2"; transcript_support_level "5"; mgi_id "MGI:108051"; tag "mRNA_end_NF"; tag "cds_end_NF"; havana_gene "OTTMUSG00000036536.1"; havana_transcript "OTTMUST00000093680.1";
chr18	HAVANA	CDS	76431519	76431572	0	+	2	gene_id "ENSMUSG00000024563.17"; transcript_id "ENSMUST00000172198.8"; gene_type "protein_coding"; gene_name "Smad2"; transcript_type "protein_coding"; transcript_name "Smad2-207"; exon_number 5; exon_id "ENSMUSE00000143348.4"; level 2; protein_id "ENSMUSP00000129232.2"; transcript_support_level "5"; mgi_id "MGI:108051"; tag "mRNA_end_NF"; tag "cds_end_NF"; havana_gene "OTTMUSG00000036536.1"; havana_transcript "OTTMUST00000093680.1";
chr18	HAVANA	exon	76431519	76431572	0	+	.	gene_id "ENSMUSG00000024563.17"; transcript_id "ENSMUST00000025453.15"; gene_type "protein_coding"; gene_name "Smad2"; transcript_type "protein_coding"; transcript_name "Smad2-201"; exon_number 7; exon_id "ENSMUSE00000143348.4"; level 2; protein_id "ENSMUSP00000025453.9"; transcript_support_level "1"; mgi_id "MGI:108051"; tag "alternative_5_UTR"; tag "basic"; tag "CCDS"; ccdsid "CCDS29350.1"; havana_gene "OTTMUSG00000036536.1"; havana_transcript "OTTMUST00000093681.1";
chr18	HAVANA	CDS	76431519	76431572	0	+	2	gene_id "ENSMUSG00000024563.17"; transcript_id "ENSMUST00000025453.15"; gene_type "protein_coding"; gene_name "Smad2"; transcript_type "protein_coding"; transcript_name "Smad2-201"; exon_number 7; exon_id "ENSMUSE00000143348.4"; level 2; protein_id "ENSMUSP00000025453.9"; transcript_support_level "1"; mgi_id "MGI:108051"; tag "alternative_5_UTR"; tag "basic"; tag "CCDS"; ccdsid "CCDS29350.1"; havana_gene "OTTMUSG00000036536.1"; havana_transcript "OTTMUST00000093681.1";
chr18	HAVANA	exon	76431519	76431572	0	+	.	gene_id "ENSMUSG00000024563.17"; transcript_id "ENSMUST00000165084.8"; gene_type "protein_coding"; gene_name "Smad2"; transcript_type "protein_coding"; transcript_name "Smad2-204"; exon_number 4; exon_id "ENSMUSE00000143348.4"; level 1; protein_id "ENSMUSP00000132851.2"; transcript_support_level "5"; mgi_id "MGI:108051"; tag "not_organism_supported"; tag "mRNA_end_NF"; tag "cds_end_NF"; tag "exp_conf"; havana_gene "OTTMUSG00000036536.1"; havana_transcript "OTTMUST00000093684.1";
chr18	HAVANA	CDS	76431519	76431572	0	+	2	gene_id "ENSMUSG00000024563.17"; transcript_id "ENSMUST00000165084.8"; gene_type "protein_coding"; gene_name "Smad2"; transcript_type "protein_coding"; transcript_name "Smad2-204"; exon_number 4; exon_id "ENSMUSE00000143348.4"; level 1; protein_id "ENSMUSP00000132851.2"; transcript_support_level "5"; mgi_id "MGI:108051"; tag "not_organism_supported"; tag "mRNA_end_NF"; tag "cds_end_NF"; tag "exp_conf"; havana_gene "OTTMUSG00000036536.1"; havana_transcript "OTTMUST00000093684.1";
chr18	HAVANA	exon	76431519	76431572	0	+	.	gene_id "ENSMUSG00000024563.17"; transcript_id "ENSMUST00000113930.3"; gene_type "protein_coding"; gene_name "Smad2"; transcript_type "protein_coding"; transcript_name "Smad2-203"; exon_number 5; exon_id "ENSMUSE00000143348.4"; level 2; protein_id "ENSMUSP00000109563.3"; transcript_support_level "5"; mgi_id "MGI:108051"; tag "not_organism_supported"; tag "basic"; havana_gene "OTTMUSG00000036536.1"; havana_transcript "OTTMUST00000093682.1";
chr18	HAVANA	CDS	76431519	76431572	0	+	2	gene_id "ENSMUSG00000024563.17"; transcript_id "ENSMUST00000113930.3"; gene_type "protein_coding"; gene_name "Smad2"; transcript_type "protein_coding"; transcript_name "Smad2-203"; exon_number 5; exon_id "ENSMUSE00000143348.4"; level 2; protein_id "ENSMUSP00000109563.3"; transcript_support_level "5"; mgi_id "MGI:108051"; tag "not_organism_supported"; tag "basic"; havana_gene "OTTMUSG00000036536.1"; havana_transcript "OTTMUST00000093682.1";
chr18	HAVANA	exon	76432854	76432908	0	+	.	gene_id "ENSMUSG00000024563.17"; transcript_id "ENSMUST00000165084.8"; gene_type "protein_coding"; gene_name "Smad2"; transcript_type "protein_coding"; transcript_name "Smad2-204"; exon_number 5; exon_id "ENSMUSE00000883811.2"; level 1; protein_id "ENSMUSP00000132851.2"; transcript_support_level "5"; mgi_id "MGI:108051"; tag "not_organism_supported"; tag "mRNA_end_NF"; tag "cds_end_NF"; tag "exp_conf"; havana_gene "OTTMUSG00000036536.1"; havana_transcript "OTTMUST00000093684.1";
chr18	HAVANA	CDS	76432854	76432908	0	+	2	gene_id "ENSMUSG00000024563.17"; transcript_id "ENSMUST00000165084.8"; gene_type "protein_coding"; gene_name "Smad2"; transcript_type "protein_coding"; transcript_name "Smad2-204"; exon_number 5; exon_id "ENSMUSE00000883811.2"; level 1; protein_id "ENSMUSP00000132851.2"; transcript_support_level "5"; mgi_id "MGI:108051"; tag "not_organism_supported"; tag "mRNA_end_NF"; tag "cds_end_NF"; tag "exp_conf"; havana_gene "OTTMUSG00000036536.1"; havana_transcript "OTTMUST00000093684.1";
chr18	HAVANA	exon	76432854	76432964	0	+	.	gene_id "ENSMUSG00000024563.17"; transcript_id "ENSMUST00000172198.8"; gene_type "protein_coding"; gene_name "Smad2"; transcript_type "protein_coding"; transcript_name "Smad2-207"; exon_number 6; exon_id "ENSMUSE00000906216.2"; level 2; protein_id "ENSMUSP00000129232.2"; transcript_support_level "5"; mgi_id "MGI:108051"; tag "mRNA_end_NF"; tag "cds_end_NF"; havana_gene "OTTMUSG00000036536.1"; havana_transcript "OTTMUST00000093680.1";
chr18	HAVANA	CDS	76432854	76432964	0	+	2	gene_id "ENSMUSG00000024563.17"; transcript_id "ENSMUST00000172198.8"; gene_type "protein_coding"; gene_name "Smad2"; transcript_type "protein_coding"; transcript_name "Smad2-207"; exon_number 6; exon_id "ENSMUSE00000906216.2"; level 2; protein_id "ENSMUSP00000129232.2"; transcript_support_level "5"; mgi_id "MGI:108051"; tag "mRNA_end_NF"; tag "cds_end_NF"; havana_gene "OTTMUSG00000036536.1"; havana_transcript "OTTMUST00000093680.1";
chr18	HAVANA	exon	76432854	76433066	0	+	.	gene_id "ENSMUSG00000024563.17"; transcript_id "ENSMUST00000168423.9"; gene_type "protein_coding"; gene_name "Smad2"; transcript_type "protein_coding"; transcript_name "Smad2-205"; exon_number 8; exon_id "ENSMUSE00000572070.3"; level 2; protein_id "ENSMUSP00000130115.2"; transcript_support_level "1"; mgi_id "MGI:108051"; tag "basic"; tag "CCDS"; ccdsid "CCDS29350.1"; havana_gene "OTTMUSG00000036536.1"; havana_transcript "OTTMUST00000093678.1";
chr18	HAVANA	CDS	76432854	76433066	0	+	2	gene_id "ENSMUSG00000024563.17"; transcript_id "ENSMUST00000168423.9"; gene_type "protein_coding"; gene_name "Smad2"; transcript_type "protein_coding"; transcript_name "Smad2-205"; exon_number 8; exon_id "ENSMUSE00000572070.3"; level 2; protein_id "ENSMUSP00000130115.2"; transcript_support_level "1"; mgi_id "MGI:108051"; tag "basic"; tag "CCDS"; ccdsid "CCDS29350.1"; havana_gene "OTTMUSG00000036536.1"; havana_transcript "OTTMUST00000093678.1";
chr18	HAVANA	exon	76432854	76433066	0	+	.	gene_id "ENSMUSG00000024563.17"; transcript_id "ENSMUST00000091831.13"; gene_type "protein_coding"; gene_name "Smad2"; transcript_type "protein_coding"; transcript_name "Smad2-202"; exon_number 7; exon_id "ENSMUSE00000572070.3"; level 2; protein_id "ENSMUSP00000089439.7"; transcript_support_level "5"; mgi_id "MGI:108051"; tag "basic"; tag "Ensembl_canonical"; tag "GENCODE_Primary"; tag "appris_principal_1"; tag "CCDS"; ccdsid "CCDS79664.1"; havana_gene "OTTMUSG00000036536.1"; havana_transcript "OTTMUST00000093683.1";
chr18	HAVANA	CDS	76432854	76433066	0	+	2	gene_id "ENSMUSG00000024563.17"; transcript_id "ENSMUST00000091831.13"; gene_type "protein_coding"; gene_name "Smad2"; transcript_type "protein_coding"; transcript_name "Smad2-202"; exon_number 7; exon_id "ENSMUSE00000572070.3"; level 2; protein_id "ENSMUSP00000089439.7"; transcript_support_level "5"; mgi_id "MGI:108051"; tag "basic"; tag "Ensembl_canonical"; tag "GENCODE_Primary"; tag "appris_principal_1"; tag "CCDS"; ccdsid "CCDS79664.1"; havana_gene "OTTMUSG00000036536.1"; havana_transcript "OTTMUST00000093683.1";
chr18	HAVANA	exon	76432854	76433066	0	+	.	gene_id "ENSMUSG00000024563.17"; transcript_id "ENSMUST00000025453.15"; gene_type "protein_coding"; gene_name "Smad2"; transcript_type "protein_coding"; transcript_name "Smad2-201"; exon_number 8; exon_id "ENSMUSE00000572070.3"; level 2; protein_id "ENSMUSP00000025453.9"; transcript_support_level "1"; mgi_id "MGI:108051"; tag "alternative_5_UTR"; tag "basic"; tag "CCDS"; ccdsid "CCDS29350.1"; havana_gene "OTTMUSG00000036536.1"; havana_transcript "OTTMUST00000093681.1";
chr18	HAVANA	CDS	76432854	76433066	0	+	2	gene_id "ENSMUSG00000024563.17"; transcript_id "ENSMUST00000025453.15"; gene_type "protein_coding"; gene_name "Smad2"; transcript_type "protein_coding"; transcript_name "Smad2-201"; exon_number 8; exon_id "ENSMUSE00000572070.3"; level 2; protein_id "ENSMUSP00000025453.9"; transcript_support_level "1"; mgi_id "MGI:108051"; tag "alternative_5_UTR"; tag "basic"; tag "CCDS"; ccdsid "CCDS29350.1"; havana_gene "OTTMUSG00000036536.1"; havana_transcript "OTTMUST00000093681.1";
chr18	HAVANA	exon	76432854	76433066	0	+	.	gene_id "ENSMUSG00000024563.17"; transcript_id "ENSMUST00000113930.3"; gene_type "protein_coding"; gene_name "Smad2"; transcript_type "protein_coding"; transcript_name "Smad2-203"; exon_number 6; exon_id "ENSMUSE00000572070.3"; level 2; protein_id "ENSMUSP00000109563.3"; transcript_support_level "5"; mgi_id "MGI:108051"; tag "not_organism_supported"; tag "basic"; havana_gene "OTTMUSG00000036536.1"; havana_transcript "OTTMUST00000093682.1";
chr18	HAVANA	CDS	76432854	76433066	0	+	2	gene_id "ENSMUSG00000024563.17"; transcript_id "ENSMUST00000113930.3"; gene_type "protein_coding"; gene_name "Smad2"; transcript_type "protein_coding"; transcript_name "Smad2-203"; exon_number 6; exon_id "ENSMUSE00000572070.3"; level 2; protein_id "ENSMUSP00000109563.3"; transcript_support_level "5"; mgi_id "MGI:108051"; tag "not_organism_supported"; tag "basic"; havana_gene "OTTMUSG00000036536.1"; havana_transcript "OTTMUST00000093682.1";
chr18	HAVANA	exon	76435150	76435287	0	+	.	gene_id "ENSMUSG00000024563.17"; transcript_id "ENSMUST00000168423.9"; gene_type "protein_coding"; gene_name "Smad2"; transcript_type "protein_coding"; transcript_name "Smad2-205"; exon_number 9; exon_id "ENSMUSE00000572069.3"; level 2; protein_id "ENSMUSP00000130115.2"; transcript_support_level "1"; mgi_id "MGI:108051"; tag "basic"; tag "CCDS"; ccdsid "CCDS29350.1"; havana_gene "OTTMUSG00000036536.1"; havana_transcript "OTTMUST00000093678.1";
chr18	HAVANA	CDS	76435150	76435287	0	+	2	gene_id "ENSMUSG00000024563.17"; transcript_id "ENSMUST00000168423.9"; gene_type "protein_coding"; gene_name "Smad2"; transcript_type "protein_coding"; transcript_name "Smad2-205"; exon_number 9; exon_id "ENSMUSE00000572069.3"; level 2; protein_id "ENSMUSP00000130115.2"; transcript_support_level "1"; mgi_id "MGI:108051"; tag "basic"; tag "CCDS"; ccdsid "CCDS29350.1"; havana_gene "OTTMUSG00000036536.1"; havana_transcript "OTTMUST00000093678.1";
chr18	HAVANA	exon	76435150	76435287	0	+	.	gene_id "ENSMUSG00000024563.17"; transcript_id "ENSMUST00000091831.13"; gene_type "protein_coding"; gene_name "Smad2"; transcript_type "protein_coding"; transcript_name "Smad2-202"; exon_number 8; exon_id "ENSMUSE00000572069.3"; level 2; protein_id "ENSMUSP00000089439.7"; transcript_support_level "5"; mgi_id "MGI:108051"; tag "basic"; tag "Ensembl_canonical"; tag "GENCODE_Primary"; tag "appris_principal_1"; tag "CCDS"; ccdsid "CCDS79664.1"; havana_gene "OTTMUSG00000036536.1"; havana_transcript "OTTMUST00000093683.1";
chr18	HAVANA	CDS	76435150	76435287	0	+	2	gene_id "ENSMUSG00000024563.17"; transcript_id "ENSMUST00000091831.13"; gene_type "protein_coding"; gene_name "Smad2"; transcript_type "protein_coding"; transcript_name "Smad2-202"; exon_number 8; exon_id "ENSMUSE00000572069.3"; level 2; protein_id "ENSMUSP00000089439.7"; transcript_support_level "5"; mgi_id "MGI:108051"; tag "basic"; tag "Ensembl_canonical"; tag "GENCODE_Primary"; tag "appris_principal_1"; tag "CCDS"; ccdsid "CCDS79664.1"; havana_gene "OTTMUSG00000036536.1"; havana_transcript "OTTMUST00000093683.1";
chr18	HAVANA	exon	76435150	76435287	0	+	.	gene_id "ENSMUSG00000024563.17"; transcript_id "ENSMUST00000025453.15"; gene_type "protein_coding"; gene_name "Smad2"; transcript_type "protein_coding"; transcript_name "Smad2-201"; exon_number 9; exon_id "ENSMUSE00000572069.3"; level 2; protein_id "ENSMUSP00000025453.9"; transcript_support_level "1"; mgi_id "MGI:108051"; tag "alternative_5_UTR"; tag "basic"; tag "CCDS"; ccdsid "CCDS29350.1"; havana_gene "OTTMUSG00000036536.1"; havana_transcript "OTTMUST00000093681.1";
chr18	HAVANA	CDS	76435150	76435287	0	+	2	gene_id "ENSMUSG00000024563.17"; transcript_id "ENSMUST00000025453.15"; gene_type "protein_coding"; gene_name "Smad2"; transcript_type "protein_coding"; transcript_name "Smad2-201"; exon_number 9; exon_id "ENSMUSE00000572069.3"; level 2; protein_id "ENSMUSP00000025453.9"; transcript_support_level "1"; mgi_id "MGI:108051"; tag "alternative_5_UTR"; tag "basic"; tag "CCDS"; ccdsid "CCDS29350.1"; havana_gene "OTTMUSG00000036536.1"; havana_transcript "OTTMUST00000093681.1";
chr18	HAVANA	exon	76435150	76435287	0	+	.	gene_id "ENSMUSG00000024563.17"; transcript_id "ENSMUST00000113930.3"; gene_type "protein_coding"; gene_name "Smad2"; transcript_type "protein_coding"; transcript_name "Smad2-203"; exon_number 7; exon_id "ENSMUSE00000572069.3"; level 2; protein_id "ENSMUSP00000109563.3"; transcript_support_level "5"; mgi_id "MGI:108051"; tag "not_organism_supported"; tag "basic"; havana_gene "OTTMUSG00000036536.1"; havana_transcript "OTTMUST00000093682.1";
chr18	HAVANA	CDS	76435150	76435287	0	+	2	gene_id "ENSMUSG00000024563.17"; transcript_id "ENSMUST00000113930.3"; gene_type "protein_coding"; gene_name "Smad2"; transcript_type "protein_coding"; transcript_name "Smad2-203"; exon_number 7; exon_id "ENSMUSE00000572069.3"; level 2; protein_id "ENSMUSP00000109563.3"; transcript_support_level "5"; mgi_id "MGI:108051"; tag "not_organism_supported"; tag "basic"; havana_gene "OTTMUSG00000036536.1"; havana_transcript "OTTMUST00000093682.1";
chr18	HAVANA	exon	76435454	76435598	0	+	.	gene_id "ENSMUSG00000024563.17"; transcript_id "ENSMUST00000168423.9"; gene_type "protein_coding"; gene_name "Smad2"; transcript_type "protein_coding"; transcript_name "Smad2-205"; exon_number 10; exon_id "ENSMUSE00000143356.4"; level 2; protein_id "ENSMUSP00000130115.2"; transcript_support_level "1"; mgi_id "MGI:108051"; tag "basic"; tag "CCDS"; ccdsid "CCDS29350.1"; havana_gene "OTTMUSG00000036536.1"; havana_transcript "OTTMUST00000093678.1";
chr18	HAVANA	CDS	76435454	76435598	0	+	2	gene_id "ENSMUSG00000024563.17"; transcript_id "ENSMUST00000168423.9"; gene_type "protein_coding"; gene_name "Smad2"; transcript_type "protein_coding"; transcript_name "Smad2-205"; exon_number 10; exon_id "ENSMUSE00000143356.4"; level 2; protein_id "ENSMUSP00000130115.2"; transcript_support_level "1"; mgi_id "MGI:108051"; tag "basic"; tag "CCDS"; ccdsid "CCDS29350.1"; havana_gene "OTTMUSG00000036536.1"; havana_transcript "OTTMUST00000093678.1";
chr18	HAVANA	exon	76435454	76435598	0	+	.	gene_id "ENSMUSG00000024563.17"; transcript_id "ENSMUST00000091831.13"; gene_type "protein_coding"; gene_name "Smad2"; transcript_type "protein_coding"; transcript_name "Smad2-202"; exon_number 9; exon_id "ENSMUSE00000143356.4"; level 2; protein_id "ENSMUSP00000089439.7"; transcript_support_level "5"; mgi_id "MGI:108051"; tag "basic"; tag "Ensembl_canonical"; tag "GENCODE_Primary"; tag "appris_principal_1"; tag "CCDS"; ccdsid "CCDS79664.1"; havana_gene "OTTMUSG00000036536.1"; havana_transcript "OTTMUST00000093683.1";
chr18	HAVANA	CDS	76435454	76435598	0	+	2	gene_id "ENSMUSG00000024563.17"; transcript_id "ENSMUST00000091831.13"; gene_type "protein_coding"; gene_name "Smad2"; transcript_type "protein_coding"; transcript_name "Smad2-202"; exon_number 9; exon_id "ENSMUSE00000143356.4"; level 2; protein_id "ENSMUSP00000089439.7"; transcript_support_level "5"; mgi_id "MGI:108051"; tag "basic"; tag "Ensembl_canonical"; tag "GENCODE_Primary"; tag "appris_principal_1"; tag "CCDS"; ccdsid "CCDS79664.1"; havana_gene "OTTMUSG00000036536.1"; havana_transcript "OTTMUST00000093683.1";
chr18	HAVANA	exon	76435454	76435598	0	+	.	gene_id "ENSMUSG00000024563.17"; transcript_id "ENSMUST00000025453.15"; gene_type "protein_coding"; gene_name "Smad2"; transcript_type "protein_coding"; transcript_name "Smad2-201"; exon_number 10; exon_id "ENSMUSE00000143356.4"; level 2; protein_id "ENSMUSP00000025453.9"; transcript_support_level "1"; mgi_id "MGI:108051"; tag "alternative_5_UTR"; tag "basic"; tag "CCDS"; ccdsid "CCDS29350.1"; havana_gene "OTTMUSG00000036536.1"; havana_transcript "OTTMUST00000093681.1";
chr18	HAVANA	CDS	76435454	76435598	0	+	2	gene_id "ENSMUSG00000024563.17"; transcript_id "ENSMUST00000025453.15"; gene_type "protein_coding"; gene_name "Smad2"; transcript_type "protein_coding"; transcript_name "Smad2-201"; exon_number 10; exon_id "ENSMUSE00000143356.4"; level 2; protein_id "ENSMUSP00000025453.9"; transcript_support_level "1"; mgi_id "MGI:108051"; tag "alternative_5_UTR"; tag "basic"; tag "CCDS"; ccdsid "CCDS29350.1"; havana_gene "OTTMUSG00000036536.1"; havana_transcript "OTTMUST00000093681.1";
chr18	HAVANA	CDS	76435454	76435710	0	+	2	gene_id "ENSMUSG00000024563.17"; transcript_id "ENSMUST00000113930.3"; gene_type "protein_coding"; gene_name "Smad2"; transcript_type "protein_coding"; transcript_name "Smad2-203"; exon_number 8; exon_id "ENSMUSE00000697483.3"; level 2; protein_id "ENSMUSP00000109563.3"; transcript_support_level "5"; mgi_id "MGI:108051"; tag "not_organism_supported"; tag "basic"; havana_gene "OTTMUSG00000036536.1"; havana_transcript "OTTMUST00000093682.1";
chr18	HAVANA	exon	76435454	76435713	0	+	.	gene_id "ENSMUSG00000024563.17"; transcript_id "ENSMUST00000113930.3"; gene_type "protein_coding"; gene_name "Smad2"; transcript_type "protein_coding"; transcript_name "Smad2-203"; exon_number 8; exon_id "ENSMUSE00000697483.3"; level 2; protein_id "ENSMUSP00000109563.3"; transcript_support_level "5"; mgi_id "MGI:108051"; tag "not_organism_supported"; tag "basic"; havana_gene "OTTMUSG00000036536.1"; havana_transcript "OTTMUST00000093682.1";
chr18	HAVANA	stop_codon	76435711	76435713	0	+	0	gene_id "ENSMUSG00000024563.17"; transcript_id "ENSMUST00000113930.3"; gene_type "protein_coding"; gene_name "Smad2"; transcript_type "protein_coding"; transcript_name "Smad2-203"; exon_number 8; exon_id "ENSMUSE00000697483.3"; level 2; protein_id "ENSMUSP00000109563.3"; transcript_support_level "5"; mgi_id "MGI:108051"; tag "not_organism_supported"; tag "basic"; havana_gene "OTTMUSG00000036536.1"; havana_transcript "OTTMUST00000093682.1";
chr18	HAVANA	UTR	76435711	76435713	0	+	.	gene_id "ENSMUSG00000024563.17"; transcript_id "ENSMUST00000113930.3"; gene_type "protein_coding"; gene_name "Smad2"; transcript_type "protein_coding"; transcript_name "Smad2-203"; exon_number 8; exon_id "ENSMUSE00000697483.3"; level 2; protein_id "ENSMUSP00000109563.3"; transcript_support_level "5"; mgi_id "MGI:108051"; tag "not_organism_supported"; tag "basic"; havana_gene "OTTMUSG00000036536.1"; havana_transcript "OTTMUST00000093682.1";
chr18	HAVANA	CDS	76437678	76437798	0	+	1	gene_id "ENSMUSG00000024563.17"; transcript_id "ENSMUST00000168423.9"; gene_type "protein_coding"; gene_name "Smad2"; transcript_type "protein_coding"; transcript_name "Smad2-205"; exon_number 11; exon_id "ENSMUSE00000902639.3"; level 2; protein_id "ENSMUSP00000130115.2"; transcript_support_level "1"; mgi_id "MGI:108051"; tag "basic"; tag "CCDS"; ccdsid "CCDS29350.1"; havana_gene "OTTMUSG00000036536.1"; havana_transcript "OTTMUST00000093678.1";
chr18	HAVANA	CDS	76437678	76437798	0	+	1	gene_id "ENSMUSG00000024563.17"; transcript_id "ENSMUST00000091831.13"; gene_type "protein_coding"; gene_name "Smad2"; transcript_type "protein_coding"; transcript_name "Smad2-202"; exon_number 10; exon_id "ENSMUSE00000905987.2"; level 2; protein_id "ENSMUSP00000089439.7"; transcript_support_level "5"; mgi_id "MGI:108051"; tag "basic"; tag "Ensembl_canonical"; tag "GENCODE_Primary"; tag "appris_principal_1"; tag "CCDS"; ccdsid "CCDS79664.1"; havana_gene "OTTMUSG00000036536.1"; havana_transcript "OTTMUST00000093683.1";
chr18	HAVANA	CDS	76437678	76437798	0	+	1	gene_id "ENSMUSG00000024563.17"; transcript_id "ENSMUST00000025453.15"; gene_type "protein_coding"; gene_name "Smad2"; transcript_type "protein_coding"; transcript_name "Smad2-201"; exon_number 11; exon_id "ENSMUSE00000496477.5"; level 2; protein_id "ENSMUSP00000025453.9"; transcript_support_level "1"; mgi_id "MGI:108051"; tag "alternative_5_UTR"; tag "basic"; tag "CCDS"; ccdsid "CCDS29350.1"; havana_gene "OTTMUSG00000036536.1"; havana_transcript "OTTMUST00000093681.1";
chr18	HAVANA	exon	76437678	76437801	0	+	.	gene_id "ENSMUSG00000024563.17"; transcript_id "ENSMUST00000091831.13"; gene_type "protein_coding"; gene_name "Smad2"; transcript_type "protein_coding"; transcript_name "Smad2-202"; exon_number 10; exon_id "ENSMUSE00000905987.2"; level 2; protein_id "ENSMUSP00000089439.7"; transcript_support_level "5"; mgi_id "MGI:108051"; tag "basic"; tag "Ensembl_canonical"; tag "GENCODE_Primary"; tag "appris_principal_1"; tag "CCDS"; ccdsid "CCDS79664.1"; havana_gene "OTTMUSG00000036536.1"; havana_transcript "OTTMUST00000093683.1";
chr18	HAVANA	exon	76437678	76438365	0	+	.	gene_id "ENSMUSG00000024563.17"; transcript_id "ENSMUST00000025453.15"; gene_type "protein_coding"; gene_name "Smad2"; transcript_type "protein_coding"; transcript_name "Smad2-201"; exon_number 11; exon_id "ENSMUSE00000496477.5"; level 2; protein_id "ENSMUSP00000025453.9"; transcript_support_level "1"; mgi_id "MGI:108051"; tag "alternative_5_UTR"; tag "basic"; tag "CCDS"; ccdsid "CCDS29350.1"; havana_gene "OTTMUSG00000036536.1"; havana_transcript "OTTMUST00000093681.1";
chr18	HAVANA	exon	76437678	76444034	0	+	.	gene_id "ENSMUSG00000024563.17"; transcript_id "ENSMUST00000168423.9"; gene_type "protein_coding"; gene_name "Smad2"; transcript_type "protein_coding"; transcript_name "Smad2-205"; exon_number 11; exon_id "ENSMUSE00000902639.3"; level 2; protein_id "ENSMUSP00000130115.2"; transcript_support_level "1"; mgi_id "MGI:108051"; tag "basic"; tag "CCDS"; ccdsid "CCDS29350.1"; havana_gene "OTTMUSG00000036536.1"; havana_transcript "OTTMUST00000093678.1";
chr18	HAVANA	stop_codon	76437799	76437801	0	+	0	gene_id "ENSMUSG00000024563.17"; transcript_id "ENSMUST00000168423.9"; gene_type "protein_coding"; gene_name "Smad2"; transcript_type "protein_coding"; transcript_name "Smad2-205"; exon_number 11; exon_id "ENSMUSE00000902639.3"; level 2; protein_id "ENSMUSP00000130115.2"; transcript_support_level "1"; mgi_id "MGI:108051"; tag "basic"; tag "CCDS"; ccdsid "CCDS29350.1"; havana_gene "OTTMUSG00000036536.1"; havana_transcript "OTTMUST00000093678.1";
chr18	HAVANA	stop_codon	76437799	76437801	0	+	0	gene_id "ENSMUSG00000024563.17"; transcript_id "ENSMUST00000091831.13"; gene_type "protein_coding"; gene_name "Smad2"; transcript_type "protein_coding"; transcript_name "Smad2-202"; exon_number 10; exon_id "ENSMUSE00000905987.2"; level 2; protein_id "ENSMUSP00000089439.7"; transcript_support_level "5"; mgi_id "MGI:108051"; tag "basic"; tag "Ensembl_canonical"; tag "GENCODE_Primary"; tag "appris_principal_1"; tag "CCDS"; ccdsid "CCDS79664.1"; havana_gene "OTTMUSG00000036536.1"; havana_transcript "OTTMUST00000093683.1";
chr18	HAVANA	UTR	76437799	76437801	0	+	.	gene_id "ENSMUSG00000024563.17"; transcript_id "ENSMUST00000091831.13"; gene_type "protein_coding"; gene_name "Smad2"; transcript_type "protein_coding"; transcript_name "Smad2-202"; exon_number 10; exon_id "ENSMUSE00000905987.2"; level 2; protein_id "ENSMUSP00000089439.7"; transcript_support_level "5"; mgi_id "MGI:108051"; tag "basic"; tag "Ensembl_canonical"; tag "GENCODE_Primary"; tag "appris_principal_1"; tag "CCDS"; ccdsid "CCDS79664.1"; havana_gene "OTTMUSG00000036536.1"; havana_transcript "OTTMUST00000093683.1";
chr18	HAVANA	stop_codon	76437799	76437801	0	+	0	gene_id "ENSMUSG00000024563.17"; transcript_id "ENSMUST00000025453.15"; gene_type "protein_coding"; gene_name "Smad2"; transcript_type "protein_coding"; transcript_name "Smad2-201"; exon_number 11; exon_id "ENSMUSE00000496477.5"; level 2; protein_id "ENSMUSP00000025453.9"; transcript_support_level "1"; mgi_id "MGI:108051"; tag "alternative_5_UTR"; tag "basic"; tag "CCDS"; ccdsid "CCDS29350.1"; havana_gene "OTTMUSG00000036536.1"; havana_transcript "OTTMUST00000093681.1";
chr18	HAVANA	UTR	76437799	76438365	0	+	.	gene_id "ENSMUSG00000024563.17"; transcript_id "ENSMUST00000025453.15"; gene_type "protein_coding"; gene_name "Smad2"; transcript_type "protein_coding"; transcript_name "Smad2-201"; exon_number 11; exon_id "ENSMUSE00000496477.5"; level 2; protein_id "ENSMUSP00000025453.9"; transcript_support_level "1"; mgi_id "MGI:108051"; tag "alternative_5_UTR"; tag "basic"; tag "CCDS"; ccdsid "CCDS29350.1"; havana_gene "OTTMUSG00000036536.1"; havana_transcript "OTTMUST00000093681.1";
chr18	HAVANA	UTR	76437799	76444034	0	+	.	gene_id "ENSMUSG00000024563.17"; transcript_id "ENSMUST00000168423.9"; gene_type "protein_coding"; gene_name "Smad2"; transcript_type "protein_coding"; transcript_name "Smad2-205"; exon_number 11; exon_id "ENSMUSE00000902639.3"; level 2; protein_id "ENSMUSP00000130115.2"; transcript_support_level "1"; mgi_id "MGI:108051"; tag "basic"; tag "CCDS"; ccdsid "CCDS29350.1"; havana_gene "OTTMUSG00000036536.1"; havana_transcript "OTTMUST00000093678.1";
chr18	HAVANA	gene	76454895	76455330	0	+	.	gene_id "ENSMUSG00000117816.2"; gene_type "processed_pseudogene"; gene_name "Gm50360"; level 2; mgi_id "MGI:6303247"; havana_gene "OTTMUSG00000073708.1";
chr18	HAVANA	transcript	76454895	76455330	0	+	.	gene_id "ENSMUSG00000117816.2"; transcript_id "ENSMUST00000235901.2"; gene_type "processed_pseudogene"; gene_name "Gm50360"; transcript_type "processed_pseudogene"; transcript_name "Gm50360-201"; level 2; mgi_id "MGI:6303247"; ont "PGO:0000004"; tag "basic"; tag "Ensembl_canonical"; tag "GENCODE_Primary"; havana_gene "OTTMUSG00000073708.1"; havana_transcript "OTTMUST00000178879.1";
chr18	HAVANA	exon	76454895	76455330	0	+	.	gene_id "ENSMUSG00000117816.2"; transcript_id "ENSMUST00000235901.2"; gene_type "processed_pseudogene"; gene_name "Gm50360"; transcript_type "processed_pseudogene"; transcript_name "Gm50360-201"; exon_number 1; exon_id "ENSMUSE00001461341.2"; level 2; mgi_id "MGI:6303247"; ont "PGO:0000004"; tag "basic"; tag "Ensembl_canonical"; tag "GENCODE_Primary"; havana_gene "OTTMUSG00000073708.1"; havana_transcript "OTTMUST00000178879.1";
chr18	HAVANA	exon	76524869	76524988	0	+	.	gene_id "ENSMUSG00000141132.1"; transcript_id "ENSMUST00000363301.1"; gene_type "lncRNA"; gene_name "ENSMUSG00000141132"; transcript_type "lncRNA"; transcript_name "ENSMUST00000363301"; exon_number 1; exon_id "ENSMUSE00001714968.1"; level 2; tag "basic"; tag "Ensembl_canonical"; tag "GENCODE_Primary"; tag "TAGENE";
chr18	HAVANA	gene	76524869	76525294	0	+	.	gene_id "ENSMUSG00000141132.1"; gene_type "lncRNA"; gene_name "ENSMUSG00000141132"; level 2;
chr18	HAVANA	transcript	76524869	76525294	0	+	.	gene_id "ENSMUSG00000141132.1"; transcript_id "ENSMUST00000363301.1"; gene_type "lncRNA"; gene_name "ENSMUSG00000141132"; transcript_type "lncRNA"; transcript_name "ENSMUST00000363301"; level 2; tag "basic"; tag "Ensembl_canonical"; tag "GENCODE_Primary"; tag "TAGENE";
chr18	HAVANA	exon	76525108	76525294	0	+	.	gene_id "ENSMUSG00000141132.1"; transcript_id "ENSMUST00000363301.1"; gene_type "lncRNA"; gene_name "ENSMUSG00000141132"; transcript_type "lncRNA"; transcript_name "ENSMUST00000363301"; exon_number 2; exon_id "ENSMUSE00001714969.1"; level 2; tag "basic"; tag "Ensembl_canonical"; tag "GENCODE_Primary"; tag "TAGENE";
chr18	sragcm37_es	exon	76550637	76550812	0.0640655504040868	+	.	gene_id "sragcm37_gene_8936"; transcript_id "sragcm37_gene_8936_tx_1"; exon_id "chr18_76550637_76550812_+"; exonnum "1"; txlen "1642";
chr18	sragcm37_mid	exon	76551005	76551204	0.0640655504040868	+	.	gene_id "sragcm37_gene_8936"; transcript_id "sragcm37_gene_8936_tx_1"; exon_id "chr18_76551005_76551204_+"; exonnum "2"; txlen "1642";
chr18	sragcm37_es	exon	76557229	76557322	0.0222011377317688	+	.	gene_id "sragcm37_gene_8936"; transcript_id "sragcm37_gene_8936_tx_2"; exon_id "chr18_76557229_76557322_+"; exonnum "1"; txlen "1360";
chr18	sragcm37_es	exon	76557229	76557322	0.00286771907366041	+	.	gene_id "sragcm37_gene_8936"; transcript_id "sragcm37_gene_8936_tx_9"; exon_id "chr18_76557229_76557322_+"; exonnum "1"; txlen "1583";
chr18	sragcm37_mid	exon	76557867	76558089	0.00286771907366041	+	.	gene_id "sragcm37_gene_8936"; transcript_id "sragcm37_gene_8936_tx_9"; exon_id "chr18_76557867_76558089_+"; exonnum "2"; txlen "1583";
chr18	sragcm37_mid	exon	76569946	76570075	0.00389969364006764	+	.	gene_id "sragcm37_gene_8936"; transcript_id "sragcm37_gene_8936_tx_7"; exon_id "chr18_76569946_76570075_+"; exonnum "1"; txlen "1396";
chr18	sragcm37_mid	exon	76569946	76570075	0.00320331977576984	+	.	gene_id "sragcm37_gene_8936"; transcript_id "sragcm37_gene_8936_tx_8"; exon_id "chr18_76569946_76570075_+"; exonnum "1"; txlen "806";
chr18	sragcm37_mid	exon	76570507	76570931	0.0640655504040868	+	.	gene_id "sragcm37_gene_8936"; transcript_id "sragcm37_gene_8936_tx_1"; exon_id "chr18_76570507_76570931_+"; exonnum "3"; txlen "1642";
chr18	sragcm37_mid	exon	76570507	76570931	0.0222011377317688	+	.	gene_id "sragcm37_gene_8936"; transcript_id "sragcm37_gene_8936_tx_2"; exon_id "chr18_76570507_76570931_+"; exonnum "2"; txlen "1360";
chr18	sragcm37_mid	exon	76570507	76570931	0.00589182610883445	+	.	gene_id "sragcm37_gene_8936"; transcript_id "sragcm37_gene_8936_tx_5"; exon_id "chr18_76570507_76570931_+"; exonnum "1"; txlen "722";
chr18	sragcm37_mid	exon	76570507	76570931	0.00441886958162583	+	.	gene_id "sragcm37_gene_8936"; transcript_id "sragcm37_gene_8936_tx_6"; exon_id "chr18_76570507_76570931_+"; exonnum "1"; txlen "652";
chr18	sragcm37_mid	exon	76570507	76570931	0.00389969364006764	+	.	gene_id "sragcm37_gene_8936"; transcript_id "sragcm37_gene_8936_tx_7"; exon_id "chr18_76570507_76570931_+"; exonnum "2"; txlen "1396";
chr18	sragcm37_mid	exon	76570507	76570931	0.00320331977576984	+	.	gene_id "sragcm37_gene_8936"; transcript_id "sragcm37_gene_8936_tx_8"; exon_id "chr18_76570507_76570931_+"; exonnum "2"; txlen "806";
chr18	sragcm37_mid	exon	76570507	76570931	0.00286771907366041	+	.	gene_id "sragcm37_gene_8936"; transcript_id "sragcm37_gene_8936_tx_9"; exon_id "chr18_76570507_76570931_+"; exonnum "3"; txlen "1583";
chr18	sragcm37_mid	exon	76572066	76572135	0.0640655504040868	+	.	gene_id "sragcm37_gene_8936"; transcript_id "sragcm37_gene_8936_tx_1"; exon_id "chr18_76572066_76572135_+"; exonnum "4"; txlen "1642";
chr18	sragcm37_mid	exon	76572066	76572135	0.0222011377317688	+	.	gene_id "sragcm37_gene_8936"; transcript_id "sragcm37_gene_8936_tx_2"; exon_id "chr18_76572066_76572135_+"; exonnum "3"; txlen "1360";
chr18	sragcm37_mid	exon	76572066	76572135	0.00589182610883445	+	.	gene_id "sragcm37_gene_8936"; transcript_id "sragcm37_gene_8936_tx_5"; exon_id "chr18_76572066_76572135_+"; exonnum "2"; txlen "722";
chr18	sragcm37_mid	exon	76572066	76572135	0.00389969364006764	+	.	gene_id "sragcm37_gene_8936"; transcript_id "sragcm37_gene_8936_tx_7"; exon_id "chr18_76572066_76572135_+"; exonnum "3"; txlen "1396";
chr18	sragcm37_mid	exon	76572066	76572135	0.00320331977576984	+	.	gene_id "sragcm37_gene_8936"; transcript_id "sragcm37_gene_8936_tx_8"; exon_id "chr18_76572066_76572135_+"; exonnum "3"; txlen "806";
chr18	sragcm37_mid	exon	76572066	76572135	0.00286771907366041	+	.	gene_id "sragcm37_gene_8936"; transcript_id "sragcm37_gene_8936_tx_9"; exon_id "chr18_76572066_76572135_+"; exonnum "4"; txlen "1583";
chr18	sragcm37_mid	exon	76573352	76573468	0.0640655504040868	+	.	gene_id "sragcm37_gene_8936"; transcript_id "sragcm37_gene_8936_tx_1"; exon_id "chr18_76573352_76573468_+"; exonnum "5"; txlen "1642";
chr18	sragcm37_mid	exon	76573352	76573468	0.0222011377317688	+	.	gene_id "sragcm37_gene_8936"; transcript_id "sragcm37_gene_8936_tx_2"; exon_id "chr18_76573352_76573468_+"; exonnum "4"; txlen "1360";
chr18	sragcm37_mid	exon	76573352	76573468	0.00589182610883445	+	.	gene_id "sragcm37_gene_8936"; transcript_id "sragcm37_gene_8936_tx_5"; exon_id "chr18_76573352_76573468_+"; exonnum "3"; txlen "722";
chr18	sragcm37_mid	exon	76573352	76573468	0.00441886958162583	+	.	gene_id "sragcm37_gene_8936"; transcript_id "sragcm37_gene_8936_tx_6"; exon_id "chr18_76573352_76573468_+"; exonnum "2"; txlen "652";
chr18	sragcm37_mid	exon	76573352	76573468	0.00389969364006764	+	.	gene_id "sragcm37_gene_8936"; transcript_id "sragcm37_gene_8936_tx_7"; exon_id "chr18_76573352_76573468_+"; exonnum "4"; txlen "1396";
chr18	sragcm37_mid	exon	76573352	76573468	0.00320331977576984	+	.	gene_id "sragcm37_gene_8936"; transcript_id "sragcm37_gene_8936_tx_8"; exon_id "chr18_76573352_76573468_+"; exonnum "4"; txlen "806";
chr18	sragcm37_mid	exon	76573352	76573468	0.00286771907366041	+	.	gene_id "sragcm37_gene_8936"; transcript_id "sragcm37_gene_8936_tx_9"; exon_id "chr18_76573352_76573468_+"; exonnum "5"; txlen "1583";
chr18	sragcm37_ss	exon	76573987	76574640	0.0640655504040868	+	.	gene_id "sragcm37_gene_8936"; transcript_id "sragcm37_gene_8936_tx_1"; exon_id "chr18_76573987_76574640_+"; exonnum "6"; txlen "1642";
chr18	sragcm37_ss	exon	76573987	76574640	0.0222011377317688	+	.	gene_id "sragcm37_gene_8936"; transcript_id "sragcm37_gene_8936_tx_2"; exon_id "chr18_76573987_76574640_+"; exonnum "5"; txlen "1360";
chr18	sragcm37_ss	exon	76573987	76574640	0.00389969364006764	+	.	gene_id "sragcm37_gene_8936"; transcript_id "sragcm37_gene_8936_tx_7"; exon_id "chr18_76573987_76574640_+"; exonnum "5"; txlen "1396";
chr18	sragcm37_ss	exon	76573987	76574640	0.00286771907366041	+	.	gene_id "sragcm37_gene_8936"; transcript_id "sragcm37_gene_8936_tx_9"; exon_id "chr18_76573987_76574640_+"; exonnum "6"; txlen "1583";
chr18	sragcm37_mid	exon	76590364	76590427	0.00589182610883445	+	.	gene_id "sragcm37_gene_8936"; transcript_id "sragcm37_gene_8936_tx_5"; exon_id "chr18_76590364_76590427_+"; exonnum "4"; txlen "722";
chr18	sragcm37_mid	exon	76590364	76590427	0.00441886958162583	+	.	gene_id "sragcm37_gene_8936"; transcript_id "sragcm37_gene_8936_tx_6"; exon_id "chr18_76590364_76590427_+"; exonnum "3"; txlen "652";
chr18	sragcm37_mid	exon	76590364	76590427	0.00320331977576984	+	.	gene_id "sragcm37_gene_8936"; transcript_id "sragcm37_gene_8936_tx_8"; exon_id "chr18_76590364_76590427_+"; exonnum "5"; txlen "806";
chr18	sragcm37_ss	exon	76590959	76591004	0.00589182610883445	+	.	gene_id "sragcm37_gene_8936"; transcript_id "sragcm37_gene_8936_tx_5"; exon_id "chr18_76590959_76591004_+"; exonnum "5"; txlen "722";
chr18	sragcm37_ss	exon	76590959	76591004	0.00441886958162583	+	.	gene_id "sragcm37_gene_8936"; transcript_id "sragcm37_gene_8936_tx_6"; exon_id "chr18_76590959_76591004_+"; exonnum "4"; txlen "652";
chr18	HAVANA	exon	76598922	76599010	0	+	.	gene_id "ENSMUSG00000142466.1"; transcript_id "ENSMUST00000371090.1"; gene_type "lncRNA"; gene_name "ENSMUSG00000142466"; transcript_type "lncRNA"; transcript_name "ENSMUST00000371090"; exon_number 1; exon_id "ENSMUSE00001730207.1"; level 2; tag "Ensembl_canonical"; tag "GENCODE_Primary"; tag "TAGENE";
chr18	ENSEMBL_gcm37	exon	76598922	76599010	4.61903517073643	+	.	gene_id "ENSMUSG00000142466.1"; transcript_id "ENSMUSG00000142466.1_tx_1"; exon_id "chr18_76598922_76599010_+"; exonnum "1"; txlen "614";
chr18	ENSEMBL_gcm37	exon	76598922	76599010	4.08196663473783	+	.	gene_id "ENSMUSG00000142466.1"; transcript_id "ENSMUSG00000142466.1_tx_2"; exon_id "chr18_76598922_76599010_+"; exonnum "1"; txlen "630";
chr18	ENSEMBL_gcm37	exon	76598922	76599010	1.78496053407219	+	.	gene_id "ENSMUSG00000142466.1"; transcript_id "ENSMUSG00000142466.1_tx_3"; exon_id "chr18_76598922_76599010_+"; exonnum "1"; txlen "544";
chr18	ENSEMBL_gcm37	exon	76598922	76599010	1.66287789206103	+	.	gene_id "ENSMUSG00000142466.1"; transcript_id "ENSMUSG00000142466.1_tx_4"; exon_id "chr18_76598922_76599010_+"; exonnum "1"; txlen "560";
chr18	HAVANA	transcript	76598922	76631378	0	+	.	gene_id "ENSMUSG00000142466.1"; transcript_id "ENSMUST00000371090.1"; gene_type "lncRNA"; gene_name "ENSMUSG00000142466"; transcript_type "lncRNA"; transcript_name "ENSMUST00000371090"; level 2; tag "Ensembl_canonical"; tag "GENCODE_Primary"; tag "TAGENE";
chr18	HAVANA	gene	76598922	76631390	0	+	.	gene_id "ENSMUSG00000142466.1"; gene_type "lncRNA"; gene_name "ENSMUSG00000142466"; level 2;
chr18	sragcm37_mid	exon	76610613	76610682	4.61903517073643	+	.	gene_id "ENSMUSG00000142466.1"; transcript_id "ENSMUSG00000142466.1_tx_1"; exon_id "chr18_76610613_76610682_+"; exonnum "2"; txlen "614";
chr18	sragcm37_mid	exon	76610613	76610682	4.08196663473783	+	.	gene_id "ENSMUSG00000142466.1"; transcript_id "ENSMUSG00000142466.1_tx_2"; exon_id "chr18_76610613_76610682_+"; exonnum "2"; txlen "630";
chr18	sragcm37_mid	exon	76611591	76611712	4.61903517073643	+	.	gene_id "ENSMUSG00000142466.1"; transcript_id "ENSMUSG00000142466.1_tx_1"; exon_id "chr18_76611591_76611712_+"; exonnum "3"; txlen "614";
chr18	sragcm37_mid	exon	76611591	76611712	4.08196663473783	+	.	gene_id "ENSMUSG00000142466.1"; transcript_id "ENSMUSG00000142466.1_tx_2"; exon_id "chr18_76611591_76611712_+"; exonnum "3"; txlen "630";
chr18	sragcm37_mid	exon	76611591	76611712	1.78496053407219	+	.	gene_id "ENSMUSG00000142466.1"; transcript_id "ENSMUSG00000142466.1_tx_3"; exon_id "chr18_76611591_76611712_+"; exonnum "2"; txlen "544";
chr18	sragcm37_mid	exon	76611591	76611712	1.66287789206103	+	.	gene_id "ENSMUSG00000142466.1"; transcript_id "ENSMUSG00000142466.1_tx_4"; exon_id "chr18_76611591_76611712_+"; exonnum "2"; txlen "560";
chr18	sragcm37_mid	exon	76617073	76617123	4.61903517073643	+	.	gene_id "ENSMUSG00000142466.1"; transcript_id "ENSMUSG00000142466.1_tx_1"; exon_id "chr18_76617073_76617123_+"; exonnum "4"; txlen "614";
chr18	sragcm37_mid	exon	76617073	76617123	1.78496053407219	+	.	gene_id "ENSMUSG00000142466.1"; transcript_id "ENSMUSG00000142466.1_tx_3"; exon_id "chr18_76617073_76617123_+"; exonnum "3"; txlen "544";
chr18	sragcm37_mid	exon	76617073	76617139	4.08196663473783	+	.	gene_id "ENSMUSG00000142466.1"; transcript_id "ENSMUSG00000142466.1_tx_2"; exon_id "chr18_76617073_76617139_+"; exonnum "4"; txlen "630";
chr18	sragcm37_mid	exon	76617073	76617139	1.66287789206103	+	.	gene_id "ENSMUSG00000142466.1"; transcript_id "ENSMUSG00000142466.1_tx_4"; exon_id "chr18_76617073_76617139_+"; exonnum "3"; txlen "560";
chr18	sragcm37_ss	exon	76617976	76618257	4.61903517073643	+	.	gene_id "ENSMUSG00000142466.1"; transcript_id "ENSMUSG00000142466.1_tx_1"; exon_id "chr18_76617976_76618257_+"; exonnum "5"; txlen "614";
chr18	sragcm37_ss	exon	76617976	76618257	4.08196663473783	+	.	gene_id "ENSMUSG00000142466.1"; transcript_id "ENSMUSG00000142466.1_tx_2"; exon_id "chr18_76617976_76618257_+"; exonnum "5"; txlen "630";
chr18	sragcm37_ss	exon	76617976	76618257	1.78496053407219	+	.	gene_id "ENSMUSG00000142466.1"; transcript_id "ENSMUSG00000142466.1_tx_3"; exon_id "chr18_76617976_76618257_+"; exonnum "4"; txlen "544";
chr18	sragcm37_ss	exon	76617976	76618257	1.66287789206103	+	.	gene_id "ENSMUSG00000142466.1"; transcript_id "ENSMUSG00000142466.1_tx_4"; exon_id "chr18_76617976_76618257_+"; exonnum "4"; txlen "560";
chr18	HAVANA	exon	76620907	76620962	0	+	.	gene_id "ENSMUSG00000142466.1"; transcript_id "ENSMUST00000371091.1"; gene_type "lncRNA"; gene_name "ENSMUSG00000142466"; transcript_type "lncRNA"; transcript_name "ENSMUST00000371091"; exon_number 1; exon_id "ENSMUSE00001730208.1"; level 2; tag "TAGENE";
chr18	HAVANA	transcript	76620907	76631390	0	+	.	gene_id "ENSMUSG00000142466.1"; transcript_id "ENSMUST00000371091.1"; gene_type "lncRNA"; gene_name "ENSMUSG00000142466"; transcript_type "lncRNA"; transcript_name "ENSMUST00000371091"; level 2; tag "TAGENE";
chr18	HAVANA	exon	76629302	76629590	0	+	.	gene_id "ENSMUSG00000142466.1"; transcript_id "ENSMUST00000371092.1"; gene_type "lncRNA"; gene_name "ENSMUSG00000142466"; transcript_type "lncRNA"; transcript_name "ENSMUST00000371092"; exon_number 1; exon_id "ENSMUSE00001730204.1"; level 2; tag "TAGENE";
chr18	HAVANA	exon	76629302	76629590	0	+	.	gene_id "ENSMUSG00000142466.1"; transcript_id "ENSMUST00000371093.1"; gene_type "lncRNA"; gene_name "ENSMUSG00000142466"; transcript_type "lncRNA"; transcript_name "ENSMUST00000371093"; exon_number 1; exon_id "ENSMUSE00001730204.1"; level 2; tag "basic"; tag "TAGENE";
chr18	HAVANA	transcript	76629302	76631378	0	+	.	gene_id "ENSMUSG00000142466.1"; transcript_id "ENSMUST00000371092.1"; gene_type "lncRNA"; gene_name "ENSMUSG00000142466"; transcript_type "lncRNA"; transcript_name "ENSMUST00000371092"; level 2; tag "TAGENE";
chr18	HAVANA	transcript	76629302	76631378	0	+	.	gene_id "ENSMUSG00000142466.1"; transcript_id "ENSMUST00000371093.1"; gene_type "lncRNA"; gene_name "ENSMUSG00000142466"; transcript_type "lncRNA"; transcript_name "ENSMUST00000371093"; level 2; tag "basic"; tag "TAGENE";
chr18	HAVANA	exon	76630029	76630112	0	+	.	gene_id "ENSMUSG00000142466.1"; transcript_id "ENSMUST00000371093.1"; gene_type "lncRNA"; gene_name "ENSMUSG00000142466"; transcript_type "lncRNA"; transcript_name "ENSMUST00000371093"; exon_number 2; exon_id "ENSMUSE00001730209.1"; level 2; tag "basic"; tag "TAGENE";
chr18	HAVANA	exon	76630480	76631378	0	+	.	gene_id "ENSMUSG00000142466.1"; transcript_id "ENSMUST00000371090.1"; gene_type "lncRNA"; gene_name "ENSMUSG00000142466"; transcript_type "lncRNA"; transcript_name "ENSMUST00000371090"; exon_number 2; exon_id "ENSMUSE00001730206.1"; level 2; tag "Ensembl_canonical"; tag "GENCODE_Primary"; tag "TAGENE";
chr18	HAVANA	exon	76630480	76631378	0	+	.	gene_id "ENSMUSG00000142466.1"; transcript_id "ENSMUST00000371092.1"; gene_type "lncRNA"; gene_name "ENSMUSG00000142466"; transcript_type "lncRNA"; transcript_name "ENSMUST00000371092"; exon_number 2; exon_id "ENSMUSE00001730206.1"; level 2; tag "TAGENE";
chr18	HAVANA	exon	76630480	76631378	0	+	.	gene_id "ENSMUSG00000142466.1"; transcript_id "ENSMUST00000371093.1"; gene_type "lncRNA"; gene_name "ENSMUSG00000142466"; transcript_type "lncRNA"; transcript_name "ENSMUST00000371093"; exon_number 3; exon_id "ENSMUSE00001730206.1"; level 2; tag "basic"; tag "TAGENE";
chr18	HAVANA	exon	76630480	76631390	0	+	.	gene_id "ENSMUSG00000142466.1"; transcript_id "ENSMUST00000371091.1"; gene_type "lncRNA"; gene_name "ENSMUSG00000142466"; transcript_type "lncRNA"; transcript_name "ENSMUST00000371091"; exon_number 2; exon_id "ENSMUSE00001730205.1"; level 2; tag "TAGENE";
chr18	sragcm37_mid	exon	76674816	76674891	0.0121067719203388	+	.	gene_id "sragcm37_gene_16788"; transcript_id "sragcm37_gene_16788_tx_10"; exon_id "chr18_76674816_76674891_+"; exonnum "1"; txlen "826";
chr18	sragcm37_mid	exon	76674816	76674891	0.0121067719203388	+	.	gene_id "sragcm37_gene_16788"; transcript_id "sragcm37_gene_16788_tx_11"; exon_id "chr18_76674816_76674891_+"; exonnum "1"; txlen "685";
chr18	sragcm37_mid	exon	76674816	76674891	0.0121067719203388	+	.	gene_id "sragcm37_gene_16788"; transcript_id "sragcm37_gene_16788_tx_12"; exon_id "chr18_76674816_76674891_+"; exonnum "1"; txlen "949";
chr18	sragcm37_mid	exon	76674816	76674891	0.0121067719203388	+	.	gene_id "sragcm37_gene_16788"; transcript_id "sragcm37_gene_16788_tx_13"; exon_id "chr18_76674816_76674891_+"; exonnum "1"; txlen "615";
chr18	sragcm37_mid	exon	76674816	76674891	0.0121067719203388	+	.	gene_id "sragcm37_gene_16788"; transcript_id "sragcm37_gene_16788_tx_14"; exon_id "chr18_76674816_76674891_+"; exonnum "1"; txlen "738";
chr18	sragcm37_mid	exon	76674816	76674891	0.0087017423177435	+	.	gene_id "sragcm37_gene_16788"; transcript_id "sragcm37_gene_16788_tx_15"; exon_id "chr18_76674816_76674891_+"; exonnum "1"; txlen "664";
chr18	sragcm37_mid	exon	76674816	76674891	0.0087017423177435	+	.	gene_id "sragcm37_gene_16788"; transcript_id "sragcm37_gene_16788_tx_16"; exon_id "chr18_76674816_76674891_+"; exonnum "1"; txlen "928";
chr18	sragcm37_mid	exon	76674816	76674891	0.0087017423177435	+	.	gene_id "sragcm37_gene_16788"; transcript_id "sragcm37_gene_16788_tx_17"; exon_id "chr18_76674816_76674891_+"; exonnum "1"; txlen "787";
chr18	sragcm37_mid	exon	76674816	76674891	0.0087017423177435	+	.	gene_id "sragcm37_gene_16788"; transcript_id "sragcm37_gene_16788_tx_18"; exon_id "chr18_76674816_76674891_+"; exonnum "1"; txlen "1051";
chr18	sragcm37_mid	exon	76674816	76674891	0.0087017423177435	+	.	gene_id "sragcm37_gene_16788"; transcript_id "sragcm37_gene_16788_tx_19"; exon_id "chr18_76674816_76674891_+"; exonnum "1"; txlen "840";
chr18	sragcm37_mid	exon	76674816	76674891	0.0430520939500474	+	.	gene_id "sragcm37_gene_16788"; transcript_id "sragcm37_gene_16788_tx_2"; exon_id "chr18_76674816_76674891_+"; exonnum "1"; txlen "562";
chr18	sragcm37_mid	exon	76674816	76674891	0.0087017423177435	+	.	gene_id "sragcm37_gene_16788"; transcript_id "sragcm37_gene_16788_tx_20"; exon_id "chr18_76674816_76674891_+"; exonnum "1"; txlen "717";
chr18	sragcm37_mid	exon	76674816	76674891	0.00832340569523292	+	.	gene_id "sragcm37_gene_16788"; transcript_id "sragcm37_gene_16788_tx_21"; exon_id "chr18_76674816_76674891_+"; exonnum "1"; txlen "773";
chr18	sragcm37_mid	exon	76674816	76674891	0.0181601578805082	+	.	gene_id "sragcm37_gene_16788"; transcript_id "sragcm37_gene_16788_tx_3"; exon_id "chr18_76674816_76674891_+"; exonnum "1"; txlen "567";
chr18	sragcm37_mid	exon	76674816	76674891	0.0151334649004235	+	.	gene_id "sragcm37_gene_16788"; transcript_id "sragcm37_gene_16788_tx_4"; exon_id "chr18_76674816_76674891_+"; exonnum "1"; txlen "655";
chr18	sragcm37_mid	exon	76674816	76674891	0.0151334649004235	+	.	gene_id "sragcm37_gene_16788"; transcript_id "sragcm37_gene_16788_tx_5"; exon_id "chr18_76674816_76674891_+"; exonnum "1"; txlen "778";
chr18	sragcm37_mid	exon	76674816	76674891	0.0139984550328917	+	.	gene_id "sragcm37_gene_16788"; transcript_id "sragcm37_gene_16788_tx_6"; exon_id "chr18_76674816_76674891_+"; exonnum "1"; txlen "708";
chr18	sragcm37_mid	exon	76674816	76674891	0.0139984550328917	+	.	gene_id "sragcm37_gene_16788"; transcript_id "sragcm37_gene_16788_tx_8"; exon_id "chr18_76674816_76674891_+"; exonnum "1"; txlen "831";
chr18	sragcm37_mid	exon	76674816	76674891	0.0139984550328917	+	.	gene_id "sragcm37_gene_16788"; transcript_id "sragcm37_gene_16788_tx_9"; exon_id "chr18_76674816_76674891_+"; exonnum "1"; txlen "620";
chr18	sragcm37_mid	exon	76675120	76675168	0.0121067719203388	+	.	gene_id "sragcm37_gene_16788"; transcript_id "sragcm37_gene_16788_tx_10"; exon_id "chr18_76675120_76675168_+"; exonnum "2"; txlen "826";
chr18	sragcm37_mid	exon	76675120	76675168	0.0121067719203388	+	.	gene_id "sragcm37_gene_16788"; transcript_id "sragcm37_gene_16788_tx_11"; exon_id "chr18_76675120_76675168_+"; exonnum "2"; txlen "685";
chr18	sragcm37_mid	exon	76675120	76675168	0.0121067719203388	+	.	gene_id "sragcm37_gene_16788"; transcript_id "sragcm37_gene_16788_tx_12"; exon_id "chr18_76675120_76675168_+"; exonnum "2"; txlen "949";
chr18	sragcm37_mid	exon	76675120	76675168	0.0121067719203388	+	.	gene_id "sragcm37_gene_16788"; transcript_id "sragcm37_gene_16788_tx_13"; exon_id "chr18_76675120_76675168_+"; exonnum "2"; txlen "615";
chr18	sragcm37_mid	exon	76675120	76675168	0.0121067719203388	+	.	gene_id "sragcm37_gene_16788"; transcript_id "sragcm37_gene_16788_tx_14"; exon_id "chr18_76675120_76675168_+"; exonnum "2"; txlen "738";
chr18	sragcm37_mid	exon	76675120	76675168	0.0087017423177435	+	.	gene_id "sragcm37_gene_16788"; transcript_id "sragcm37_gene_16788_tx_15"; exon_id "chr18_76675120_76675168_+"; exonnum "2"; txlen "664";
chr18	sragcm37_mid	exon	76675120	76675168	0.0087017423177435	+	.	gene_id "sragcm37_gene_16788"; transcript_id "sragcm37_gene_16788_tx_16"; exon_id "chr18_76675120_76675168_+"; exonnum "2"; txlen "928";
chr18	sragcm37_mid	exon	76675120	76675168	0.0087017423177435	+	.	gene_id "sragcm37_gene_16788"; transcript_id "sragcm37_gene_16788_tx_17"; exon_id "chr18_76675120_76675168_+"; exonnum "2"; txlen "787";
chr18	sragcm37_mid	exon	76675120	76675168	0.0087017423177435	+	.	gene_id "sragcm37_gene_16788"; transcript_id "sragcm37_gene_16788_tx_18"; exon_id "chr18_76675120_76675168_+"; exonnum "2"; txlen "1051";
chr18	sragcm37_mid	exon	76675120	76675168	0.0087017423177435	+	.	gene_id "sragcm37_gene_16788"; transcript_id "sragcm37_gene_16788_tx_19"; exon_id "chr18_76675120_76675168_+"; exonnum "2"; txlen "840";
chr18	sragcm37_mid	exon	76675120	76675168	0.0430520939500474	+	.	gene_id "sragcm37_gene_16788"; transcript_id "sragcm37_gene_16788_tx_2"; exon_id "chr18_76675120_76675168_+"; exonnum "2"; txlen "562";
chr18	sragcm37_mid	exon	76675120	76675168	0.0087017423177435	+	.	gene_id "sragcm37_gene_16788"; transcript_id "sragcm37_gene_16788_tx_20"; exon_id "chr18_76675120_76675168_+"; exonnum "2"; txlen "717";
chr18	sragcm37_mid	exon	76675120	76675168	0.00832340569523292	+	.	gene_id "sragcm37_gene_16788"; transcript_id "sragcm37_gene_16788_tx_21"; exon_id "chr18_76675120_76675168_+"; exonnum "2"; txlen "773";
chr18	sragcm37_mid	exon	76675120	76675168	0.0181601578805082	+	.	gene_id "sragcm37_gene_16788"; transcript_id "sragcm37_gene_16788_tx_3"; exon_id "chr18_76675120_76675168_+"; exonnum "2"; txlen "567";
chr18	sragcm37_mid	exon	76675120	76675168	0.0151334649004235	+	.	gene_id "sragcm37_gene_16788"; transcript_id "sragcm37_gene_16788_tx_4"; exon_id "chr18_76675120_76675168_+"; exonnum "2"; txlen "655";
chr18	sragcm37_mid	exon	76675120	76675168	0.0151334649004235	+	.	gene_id "sragcm37_gene_16788"; transcript_id "sragcm37_gene_16788_tx_5"; exon_id "chr18_76675120_76675168_+"; exonnum "2"; txlen "778";
chr18	sragcm37_mid	exon	76675120	76675168	0.0139984550328917	+	.	gene_id "sragcm37_gene_16788"; transcript_id "sragcm37_gene_16788_tx_6"; exon_id "chr18_76675120_76675168_+"; exonnum "2"; txlen "708";
chr18	sragcm37_mid	exon	76675120	76675168	0.0139984550328917	+	.	gene_id "sragcm37_gene_16788"; transcript_id "sragcm37_gene_16788_tx_8"; exon_id "chr18_76675120_76675168_+"; exonnum "2"; txlen "831";
chr18	sragcm37_mid	exon	76675120	76675168	0.0139984550328917	+	.	gene_id "sragcm37_gene_16788"; transcript_id "sragcm37_gene_16788_tx_9"; exon_id "chr18_76675120_76675168_+"; exonnum "2"; txlen "620";
chr18	sragcm37_mid	exon	76677332	76677433	0.0087017423177435	+	.	gene_id "sragcm37_gene_16788"; transcript_id "sragcm37_gene_16788_tx_15"; exon_id "chr18_76677332_76677433_+"; exonnum "3"; txlen "664";
chr18	sragcm37_mid	exon	76677332	76677433	0.0087017423177435	+	.	gene_id "sragcm37_gene_16788"; transcript_id "sragcm37_gene_16788_tx_16"; exon_id "chr18_76677332_76677433_+"; exonnum "3"; txlen "928";
chr18	sragcm37_mid	exon	76677332	76677433	0.0087017423177435	+	.	gene_id "sragcm37_gene_16788"; transcript_id "sragcm37_gene_16788_tx_17"; exon_id "chr18_76677332_76677433_+"; exonnum "3"; txlen "787";
chr18	sragcm37_mid	exon	76677332	76677433	0.0087017423177435	+	.	gene_id "sragcm37_gene_16788"; transcript_id "sragcm37_gene_16788_tx_18"; exon_id "chr18_76677332_76677433_+"; exonnum "3"; txlen "1051";
chr18	sragcm37_mid	exon	76677332	76677433	0.0087017423177435	+	.	gene_id "sragcm37_gene_16788"; transcript_id "sragcm37_gene_16788_tx_19"; exon_id "chr18_76677332_76677433_+"; exonnum "3"; txlen "840";
chr18	sragcm37_mid	exon	76677332	76677433	0.0087017423177435	+	.	gene_id "sragcm37_gene_16788"; transcript_id "sragcm37_gene_16788_tx_20"; exon_id "chr18_76677332_76677433_+"; exonnum "3"; txlen "717";
chr18	sragcm37_mid	exon	76693675	76693792	0.0121067719203388	+	.	gene_id "sragcm37_gene_16788"; transcript_id "sragcm37_gene_16788_tx_10"; exon_id "chr18_76693675_76693792_+"; exonnum "3"; txlen "826";
chr18	sragcm37_mid	exon	76693675	76693792	0.0121067719203388	+	.	gene_id "sragcm37_gene_16788"; transcript_id "sragcm37_gene_16788_tx_11"; exon_id "chr18_76693675_76693792_+"; exonnum "3"; txlen "685";
chr18	sragcm37_mid	exon	76693675	76693792	0.0121067719203388	+	.	gene_id "sragcm37_gene_16788"; transcript_id "sragcm37_gene_16788_tx_12"; exon_id "chr18_76693675_76693792_+"; exonnum "3"; txlen "949";
chr18	sragcm37_mid	exon	76693675	76693792	0.0121067719203388	+	.	gene_id "sragcm37_gene_16788"; transcript_id "sragcm37_gene_16788_tx_13"; exon_id "chr18_76693675_76693792_+"; exonnum "3"; txlen "615";
chr18	sragcm37_mid	exon	76693675	76693792	0.0121067719203388	+	.	gene_id "sragcm37_gene_16788"; transcript_id "sragcm37_gene_16788_tx_14"; exon_id "chr18_76693675_76693792_+"; exonnum "3"; txlen "738";
chr18	sragcm37_mid	exon	76693675	76693792	0.0087017423177435	+	.	gene_id "sragcm37_gene_16788"; transcript_id "sragcm37_gene_16788_tx_15"; exon_id "chr18_76693675_76693792_+"; exonnum "4"; txlen "664";
chr18	sragcm37_mid	exon	76693675	76693792	0.0087017423177435	+	.	gene_id "sragcm37_gene_16788"; transcript_id "sragcm37_gene_16788_tx_16"; exon_id "chr18_76693675_76693792_+"; exonnum "4"; txlen "928";
chr18	sragcm37_mid	exon	76693675	76693792	0.0087017423177435	+	.	gene_id "sragcm37_gene_16788"; transcript_id "sragcm37_gene_16788_tx_17"; exon_id "chr18_76693675_76693792_+"; exonnum "4"; txlen "787";
chr18	sragcm37_mid	exon	76693675	76693792	0.0087017423177435	+	.	gene_id "sragcm37_gene_16788"; transcript_id "sragcm37_gene_16788_tx_18"; exon_id "chr18_76693675_76693792_+"; exonnum "4"; txlen "1051";
chr18	sragcm37_mid	exon	76693675	76693792	0.0087017423177435	+	.	gene_id "sragcm37_gene_16788"; transcript_id "sragcm37_gene_16788_tx_19"; exon_id "chr18_76693675_76693792_+"; exonnum "4"; txlen "840";
chr18	sragcm37_mid	exon	76693675	76693792	0.0430520939500474	+	.	gene_id "sragcm37_gene_16788"; transcript_id "sragcm37_gene_16788_tx_2"; exon_id "chr18_76693675_76693792_+"; exonnum "3"; txlen "562";
chr18	sragcm37_mid	exon	76693675	76693792	0.0087017423177435	+	.	gene_id "sragcm37_gene_16788"; transcript_id "sragcm37_gene_16788_tx_20"; exon_id "chr18_76693675_76693792_+"; exonnum "4"; txlen "717";
chr18	sragcm37_mid	exon	76693675	76693792	0.00832340569523292	+	.	gene_id "sragcm37_gene_16788"; transcript_id "sragcm37_gene_16788_tx_21"; exon_id "chr18_76693675_76693792_+"; exonnum "3"; txlen "773";
chr18	sragcm37_mid	exon	76698993	76699045	0.0121067719203388	+	.	gene_id "sragcm37_gene_16788"; transcript_id "sragcm37_gene_16788_tx_10"; exon_id "chr18_76698993_76699045_+"; exonnum "4"; txlen "826";
chr18	sragcm37_mid	exon	76698993	76699045	0.0121067719203388	+	.	gene_id "sragcm37_gene_16788"; transcript_id "sragcm37_gene_16788_tx_12"; exon_id "chr18_76698993_76699045_+"; exonnum "4"; txlen "949";
chr18	sragcm37_mid	exon	76698993	76699045	0.0121067719203388	+	.	gene_id "sragcm37_gene_16788"; transcript_id "sragcm37_gene_16788_tx_13"; exon_id "chr18_76698993_76699045_+"; exonnum "4"; txlen "615";
chr18	sragcm37_mid	exon	76698993	76699045	0.0121067719203388	+	.	gene_id "sragcm37_gene_16788"; transcript_id "sragcm37_gene_16788_tx_14"; exon_id "chr18_76698993_76699045_+"; exonnum "4"; txlen "738";
chr18	sragcm37_mid	exon	76698993	76699045	0.0087017423177435	+	.	gene_id "sragcm37_gene_16788"; transcript_id "sragcm37_gene_16788_tx_16"; exon_id "chr18_76698993_76699045_+"; exonnum "5"; txlen "928";
chr18	sragcm37_mid	exon	76698993	76699045	0.0087017423177435	+	.	gene_id "sragcm37_gene_16788"; transcript_id "sragcm37_gene_16788_tx_18"; exon_id "chr18_76698993_76699045_+"; exonnum "5"; txlen "1051";
chr18	sragcm37_mid	exon	76698993	76699045	0.0087017423177435	+	.	gene_id "sragcm37_gene_16788"; transcript_id "sragcm37_gene_16788_tx_19"; exon_id "chr18_76698993_76699045_+"; exonnum "5"; txlen "840";
chr18	sragcm37_mid	exon	76698993	76699045	0.0087017423177435	+	.	gene_id "sragcm37_gene_16788"; transcript_id "sragcm37_gene_16788_tx_20"; exon_id "chr18_76698993_76699045_+"; exonnum "5"; txlen "717";
chr18	sragcm37_mid	exon	76698993	76699045	0.0139984550328917	+	.	gene_id "sragcm37_gene_16788"; transcript_id "sragcm37_gene_16788_tx_6"; exon_id "chr18_76698993_76699045_+"; exonnum "3"; txlen "708";
chr18	sragcm37_mid	exon	76698993	76699045	0.0139984550328917	+	.	gene_id "sragcm37_gene_16788"; transcript_id "sragcm37_gene_16788_tx_8"; exon_id "chr18_76698993_76699045_+"; exonnum "3"; txlen "831";
chr18	sragcm37_mid	exon	76698993	76699045	0.0139984550328917	+	.	gene_id "sragcm37_gene_16788"; transcript_id "sragcm37_gene_16788_tx_9"; exon_id "chr18_76698993_76699045_+"; exonnum "3"; txlen "620";
chr18	sragcm37_mid	exon	76701743	76701953	0.0121067719203388	+	.	gene_id "sragcm37_gene_16788"; transcript_id "sragcm37_gene_16788_tx_10"; exon_id "chr18_76701743_76701953_+"; exonnum "5"; txlen "826";
chr18	sragcm37_mid	exon	76701743	76701953	0.0121067719203388	+	.	gene_id "sragcm37_gene_16788"; transcript_id "sragcm37_gene_16788_tx_12"; exon_id "chr18_76701743_76701953_+"; exonnum "5"; txlen "949";
chr18	sragcm37_mid	exon	76701743	76701953	0.0087017423177435	+	.	gene_id "sragcm37_gene_16788"; transcript_id "sragcm37_gene_16788_tx_16"; exon_id "chr18_76701743_76701953_+"; exonnum "6"; txlen "928";
chr18	sragcm37_mid	exon	76701743	76701953	0.0087017423177435	+	.	gene_id "sragcm37_gene_16788"; transcript_id "sragcm37_gene_16788_tx_18"; exon_id "chr18_76701743_76701953_+"; exonnum "6"; txlen "1051";
chr18	sragcm37_mid	exon	76701743	76701953	0.00832340569523292	+	.	gene_id "sragcm37_gene_16788"; transcript_id "sragcm37_gene_16788_tx_21"; exon_id "chr18_76701743_76701953_+"; exonnum "4"; txlen "773";
chr18	sragcm37_mid	exon	76701743	76701953	0.0151334649004235	+	.	gene_id "sragcm37_gene_16788"; transcript_id "sragcm37_gene_16788_tx_4"; exon_id "chr18_76701743_76701953_+"; exonnum "3"; txlen "655";
chr18	sragcm37_mid	exon	76701743	76701953	0.0151334649004235	+	.	gene_id "sragcm37_gene_16788"; transcript_id "sragcm37_gene_16788_tx_5"; exon_id "chr18_76701743_76701953_+"; exonnum "3"; txlen "778";
chr18	sragcm37_mid	exon	76701743	76701953	0.0139984550328917	+	.	gene_id "sragcm37_gene_16788"; transcript_id "sragcm37_gene_16788_tx_6"; exon_id "chr18_76701743_76701953_+"; exonnum "4"; txlen "708";
chr18	sragcm37_mid	exon	76701743	76701953	0.0139984550328917	+	.	gene_id "sragcm37_gene_16788"; transcript_id "sragcm37_gene_16788_tx_8"; exon_id "chr18_76701743_76701953_+"; exonnum "4"; txlen "831";
chr18	sragcm37_mid	exon	76703528	76703569	0.0121067719203388	+	.	gene_id "sragcm37_gene_16788"; transcript_id "sragcm37_gene_16788_tx_10"; exon_id "chr18_76703528_76703569_+"; exonnum "6"; txlen "826";
chr18	sragcm37_mid	exon	76703528	76703569	0.0121067719203388	+	.	gene_id "sragcm37_gene_16788"; transcript_id "sragcm37_gene_16788_tx_11"; exon_id "chr18_76703528_76703569_+"; exonnum "4"; txlen "685";
chr18	sragcm37_mid	exon	76703528	76703569	0.0121067719203388	+	.	gene_id "sragcm37_gene_16788"; transcript_id "sragcm37_gene_16788_tx_12"; exon_id "chr18_76703528_76703569_+"; exonnum "6"; txlen "949";
chr18	sragcm37_mid	exon	76703528	76703569	0.0121067719203388	+	.	gene_id "sragcm37_gene_16788"; transcript_id "sragcm37_gene_16788_tx_13"; exon_id "chr18_76703528_76703569_+"; exonnum "5"; txlen "615";
chr18	sragcm37_mid	exon	76703528	76703569	0.0121067719203388	+	.	gene_id "sragcm37_gene_16788"; transcript_id "sragcm37_gene_16788_tx_14"; exon_id "chr18_76703528_76703569_+"; exonnum "5"; txlen "738";
chr18	sragcm37_mid	exon	76703528	76703569	0.0087017423177435	+	.	gene_id "sragcm37_gene_16788"; transcript_id "sragcm37_gene_16788_tx_15"; exon_id "chr18_76703528_76703569_+"; exonnum "5"; txlen "664";
chr18	sragcm37_mid	exon	76703528	76703569	0.0087017423177435	+	.	gene_id "sragcm37_gene_16788"; transcript_id "sragcm37_gene_16788_tx_16"; exon_id "chr18_76703528_76703569_+"; exonnum "7"; txlen "928";
chr18	sragcm37_mid	exon	76703528	76703569	0.0087017423177435	+	.	gene_id "sragcm37_gene_16788"; transcript_id "sragcm37_gene_16788_tx_17"; exon_id "chr18_76703528_76703569_+"; exonnum "5"; txlen "787";
chr18	sragcm37_mid	exon	76703528	76703569	0.0087017423177435	+	.	gene_id "sragcm37_gene_16788"; transcript_id "sragcm37_gene_16788_tx_18"; exon_id "chr18_76703528_76703569_+"; exonnum "7"; txlen "1051";
chr18	sragcm37_mid	exon	76703528	76703569	0.0087017423177435	+	.	gene_id "sragcm37_gene_16788"; transcript_id "sragcm37_gene_16788_tx_19"; exon_id "chr18_76703528_76703569_+"; exonnum "6"; txlen "840";
chr18	sragcm37_mid	exon	76703528	76703569	0.0430520939500474	+	.	gene_id "sragcm37_gene_16788"; transcript_id "sragcm37_gene_16788_tx_2"; exon_id "chr18_76703528_76703569_+"; exonnum "4"; txlen "562";
chr18	sragcm37_mid	exon	76703528	76703569	0.0087017423177435	+	.	gene_id "sragcm37_gene_16788"; transcript_id "sragcm37_gene_16788_tx_20"; exon_id "chr18_76703528_76703569_+"; exonnum "6"; txlen "717";
chr18	sragcm37_mid	exon	76703528	76703569	0.00832340569523292	+	.	gene_id "sragcm37_gene_16788"; transcript_id "sragcm37_gene_16788_tx_21"; exon_id "chr18_76703528_76703569_+"; exonnum "5"; txlen "773";
chr18	sragcm37_mid	exon	76703528	76703569	0.0181601578805082	+	.	gene_id "sragcm37_gene_16788"; transcript_id "sragcm37_gene_16788_tx_3"; exon_id "chr18_76703528_76703569_+"; exonnum "3"; txlen "567";
chr18	sragcm37_mid	exon	76703528	76703569	0.0151334649004235	+	.	gene_id "sragcm37_gene_16788"; transcript_id "sragcm37_gene_16788_tx_4"; exon_id "chr18_76703528_76703569_+"; exonnum "4"; txlen "655";
chr18	sragcm37_mid	exon	76703528	76703569	0.0151334649004235	+	.	gene_id "sragcm37_gene_16788"; transcript_id "sragcm37_gene_16788_tx_5"; exon_id "chr18_76703528_76703569_+"; exonnum "4"; txlen "778";
chr18	sragcm37_mid	exon	76703528	76703569	0.0139984550328917	+	.	gene_id "sragcm37_gene_16788"; transcript_id "sragcm37_gene_16788_tx_6"; exon_id "chr18_76703528_76703569_+"; exonnum "5"; txlen "708";
chr18	sragcm37_mid	exon	76703528	76703569	0.0139984550328917	+	.	gene_id "sragcm37_gene_16788"; transcript_id "sragcm37_gene_16788_tx_8"; exon_id "chr18_76703528_76703569_+"; exonnum "5"; txlen "831";
chr18	sragcm37_mid	exon	76703528	76703569	0.0139984550328917	+	.	gene_id "sragcm37_gene_16788"; transcript_id "sragcm37_gene_16788_tx_9"; exon_id "chr18_76703528_76703569_+"; exonnum "4"; txlen "620";
chr18	sragcm37_mid	exon	76703758	76703880	0.0121067719203388	+	.	gene_id "sragcm37_gene_16788"; transcript_id "sragcm37_gene_16788_tx_11"; exon_id "chr18_76703758_76703880_+"; exonnum "5"; txlen "685";
chr18	sragcm37_mid	exon	76703758	76703880	0.0121067719203388	+	.	gene_id "sragcm37_gene_16788"; transcript_id "sragcm37_gene_16788_tx_12"; exon_id "chr18_76703758_76703880_+"; exonnum "7"; txlen "949";
chr18	sragcm37_mid	exon	76703758	76703880	0.0121067719203388	+	.	gene_id "sragcm37_gene_16788"; transcript_id "sragcm37_gene_16788_tx_14"; exon_id "chr18_76703758_76703880_+"; exonnum "6"; txlen "738";
chr18	sragcm37_mid	exon	76703758	76703880	0.0087017423177435	+	.	gene_id "sragcm37_gene_16788"; transcript_id "sragcm37_gene_16788_tx_17"; exon_id "chr18_76703758_76703880_+"; exonnum "6"; txlen "787";
chr18	sragcm37_mid	exon	76703758	76703880	0.0087017423177435	+	.	gene_id "sragcm37_gene_16788"; transcript_id "sragcm37_gene_16788_tx_18"; exon_id "chr18_76703758_76703880_+"; exonnum "8"; txlen "1051";
chr18	sragcm37_mid	exon	76703758	76703880	0.0087017423177435	+	.	gene_id "sragcm37_gene_16788"; transcript_id "sragcm37_gene_16788_tx_19"; exon_id "chr18_76703758_76703880_+"; exonnum "7"; txlen "840";
chr18	sragcm37_mid	exon	76703758	76703880	0.0181601578805082	+	.	gene_id "sragcm37_gene_16788"; transcript_id "sragcm37_gene_16788_tx_3"; exon_id "chr18_76703758_76703880_+"; exonnum "4"; txlen "567";
chr18	sragcm37_mid	exon	76703758	76703880	0.0151334649004235	+	.	gene_id "sragcm37_gene_16788"; transcript_id "sragcm37_gene_16788_tx_5"; exon_id "chr18_76703758_76703880_+"; exonnum "5"; txlen "778";
chr18	sragcm37_mid	exon	76703758	76703880	0.0139984550328917	+	.	gene_id "sragcm37_gene_16788"; transcript_id "sragcm37_gene_16788_tx_8"; exon_id "chr18_76703758_76703880_+"; exonnum "6"; txlen "831";
chr18	sragcm37_mid	exon	76703758	76703880	0.0139984550328917	+	.	gene_id "sragcm37_gene_16788"; transcript_id "sragcm37_gene_16788_tx_9"; exon_id "chr18_76703758_76703880_+"; exonnum "5"; txlen "620";
chr18	sragcm37_ss	exon	76704364	76704640	0.0121067719203388	+	.	gene_id "sragcm37_gene_16788"; transcript_id "sragcm37_gene_16788_tx_10"; exon_id "chr18_76704364_76704640_+"; exonnum "7"; txlen "826";
chr18	sragcm37_ss	exon	76704364	76704640	0.0121067719203388	+	.	gene_id "sragcm37_gene_16788"; transcript_id "sragcm37_gene_16788_tx_11"; exon_id "chr18_76704364_76704640_+"; exonnum "6"; txlen "685";
chr18	sragcm37_ss	exon	76704364	76704640	0.0121067719203388	+	.	gene_id "sragcm37_gene_16788"; transcript_id "sragcm37_gene_16788_tx_12"; exon_id "chr18_76704364_76704640_+"; exonnum "8"; txlen "949";
chr18	sragcm37_ss	exon	76704364	76704640	0.0121067719203388	+	.	gene_id "sragcm37_gene_16788"; transcript_id "sragcm37_gene_16788_tx_13"; exon_id "chr18_76704364_76704640_+"; exonnum "6"; txlen "615";
chr18	sragcm37_ss	exon	76704364	76704640	0.0121067719203388	+	.	gene_id "sragcm37_gene_16788"; transcript_id "sragcm37_gene_16788_tx_14"; exon_id "chr18_76704364_76704640_+"; exonnum "7"; txlen "738";
chr18	sragcm37_ss	exon	76704364	76704640	0.0087017423177435	+	.	gene_id "sragcm37_gene_16788"; transcript_id "sragcm37_gene_16788_tx_15"; exon_id "chr18_76704364_76704640_+"; exonnum "6"; txlen "664";
chr18	sragcm37_ss	exon	76704364	76704640	0.0087017423177435	+	.	gene_id "sragcm37_gene_16788"; transcript_id "sragcm37_gene_16788_tx_16"; exon_id "chr18_76704364_76704640_+"; exonnum "8"; txlen "928";
chr18	sragcm37_ss	exon	76704364	76704640	0.0087017423177435	+	.	gene_id "sragcm37_gene_16788"; transcript_id "sragcm37_gene_16788_tx_17"; exon_id "chr18_76704364_76704640_+"; exonnum "7"; txlen "787";
chr18	sragcm37_ss	exon	76704364	76704640	0.0087017423177435	+	.	gene_id "sragcm37_gene_16788"; transcript_id "sragcm37_gene_16788_tx_18"; exon_id "chr18_76704364_76704640_+"; exonnum "9"; txlen "1051";
chr18	sragcm37_ss	exon	76704364	76704640	0.0087017423177435	+	.	gene_id "sragcm37_gene_16788"; transcript_id "sragcm37_gene_16788_tx_19"; exon_id "chr18_76704364_76704640_+"; exonnum "8"; txlen "840";
chr18	sragcm37_ss	exon	76704364	76704640	0.0430520939500474	+	.	gene_id "sragcm37_gene_16788"; transcript_id "sragcm37_gene_16788_tx_2"; exon_id "chr18_76704364_76704640_+"; exonnum "5"; txlen "562";
chr18	sragcm37_ss	exon	76704364	76704640	0.0087017423177435	+	.	gene_id "sragcm37_gene_16788"; transcript_id "sragcm37_gene_16788_tx_20"; exon_id "chr18_76704364_76704640_+"; exonnum "7"; txlen "717";
chr18	sragcm37_ss	exon	76704364	76704640	0.00832340569523292	+	.	gene_id "sragcm37_gene_16788"; transcript_id "sragcm37_gene_16788_tx_21"; exon_id "chr18_76704364_76704640_+"; exonnum "6"; txlen "773";
chr18	sragcm37_ss	exon	76704364	76704640	0.0181601578805082	+	.	gene_id "sragcm37_gene_16788"; transcript_id "sragcm37_gene_16788_tx_3"; exon_id "chr18_76704364_76704640_+"; exonnum "5"; txlen "567";
chr18	sragcm37_ss	exon	76704364	76704640	0.0151334649004235	+	.	gene_id "sragcm37_gene_16788"; transcript_id "sragcm37_gene_16788_tx_4"; exon_id "chr18_76704364_76704640_+"; exonnum "5"; txlen "655";
chr18	sragcm37_ss	exon	76704364	76704640	0.0151334649004235	+	.	gene_id "sragcm37_gene_16788"; transcript_id "sragcm37_gene_16788_tx_5"; exon_id "chr18_76704364_76704640_+"; exonnum "6"; txlen "778";
chr18	sragcm37_ss	exon	76704364	76704640	0.0139984550328917	+	.	gene_id "sragcm37_gene_16788"; transcript_id "sragcm37_gene_16788_tx_6"; exon_id "chr18_76704364_76704640_+"; exonnum "6"; txlen "708";
chr18	sragcm37_ss	exon	76704364	76704640	0.0139984550328917	+	.	gene_id "sragcm37_gene_16788"; transcript_id "sragcm37_gene_16788_tx_8"; exon_id "chr18_76704364_76704640_+"; exonnum "7"; txlen "831";
chr18	sragcm37_ss	exon	76704364	76704640	0.0139984550328917	+	.	gene_id "sragcm37_gene_16788"; transcript_id "sragcm37_gene_16788_tx_9"; exon_id "chr18_76704364_76704640_+"; exonnum "6"; txlen "620";
chr18	sragcm37_es	exon	76738600	76738755	0.00945841556276468	+	.	gene_id "ENSMUSG00000135321.1"; transcript_id "ENSMUSG00000135321.1_tx_2"; exon_id "chr18_76738600_76738755_+"; exonnum "1"; txlen "509";
chr18	sragcm37_mid	exon	76739595	76739670	0.00945841556276468	+	.	gene_id "ENSMUSG00000135321.1"; transcript_id "ENSMUSG00000135321.1_tx_2"; exon_id "chr18_76739595_76739670_+"; exonnum "2"; txlen "509";
chr18	sragcm37_mid	exon	76740129	76740176	0.00945841556276468	+	.	gene_id "ENSMUSG00000135321.1"; transcript_id "ENSMUSG00000135321.1_tx_2"; exon_id "chr18_76740129_76740176_+"; exonnum "3"; txlen "509";
chr18	sragcm37_ss	exon	76741801	76742029	0.00945841556276468	+	.	gene_id "ENSMUSG00000135321.1"; transcript_id "ENSMUSG00000135321.1_tx_2"; exon_id "chr18_76741801_76742029_+"; exonnum "4"; txlen "509";
chr18	HAVANA	exon	76750711	76750797	0	+	.	gene_id "ENSMUSG00000135321.1"; transcript_id "ENSMUST00000329446.1"; gene_type "lncRNA"; gene_name "ENSMUSG00000135321"; transcript_type "lncRNA"; transcript_name "ENSMUST00000329446"; exon_number 1; exon_id "ENSMUSE00001649535.1"; level 2; tag "basic"; tag "Ensembl_canonical"; tag "GENCODE_Primary"; tag "TAGENE";
chr18	HAVANA	gene	76750711	76757270	0	+	.	gene_id "ENSMUSG00000135321.1"; gene_type "lncRNA"; gene_name "ENSMUSG00000135321"; level 2;
chr18	HAVANA	transcript	76750711	76757270	0	+	.	gene_id "ENSMUSG00000135321.1"; transcript_id "ENSMUST00000329446.1"; gene_type "lncRNA"; gene_name "ENSMUSG00000135321"; transcript_type "lncRNA"; transcript_name "ENSMUST00000329446"; level 2; tag "basic"; tag "Ensembl_canonical"; tag "GENCODE_Primary"; tag "TAGENE";
chr18	HAVANA	exon	76756868	76757270	0	+	.	gene_id "ENSMUSG00000135321.1"; transcript_id "ENSMUST00000329446.1"; gene_type "lncRNA"; gene_name "ENSMUSG00000135321"; transcript_type "lncRNA"; transcript_name "ENSMUST00000329446"; exon_number 2; exon_id "ENSMUSE00001649536.1"; level 2; tag "basic"; tag "Ensembl_canonical"; tag "GENCODE_Primary"; tag "TAGENE";
chr18	sragcm37_es	exon	76812484	76812775	0.596840765314003	+	.	gene_id "sragcm37_gene_16790"; transcript_id "sragcm37_gene_16790_tx_1"; exon_id "chr18_76812484_76812775_+"; exonnum "1"; txlen "807";
chr18	sragcm37_es	exon	76812484	76812775	0.0344286326484634	+	.	gene_id "sragcm37_gene_16790"; transcript_id "sragcm37_gene_16790_tx_4"; exon_id "chr18_76812484_76812775_+"; exonnum "1"; txlen "1139";
chr18	sragcm37_mid	exon	76813529	76813730	0.596840765314003	+	.	gene_id "sragcm37_gene_16790"; transcript_id "sragcm37_gene_16790_tx_1"; exon_id "chr18_76813529_76813730_+"; exonnum "2"; txlen "807";
chr18	sragcm37_mid	exon	76813529	76813730	0.0344286326484634	+	.	gene_id "sragcm37_gene_16790"; transcript_id "sragcm37_gene_16790_tx_4"; exon_id "chr18_76813529_76813730_+"; exonnum "2"; txlen "1139";
chr18	sragcm37_mid	exon	76814346	76814677	0.0344286326484634	+	.	gene_id "sragcm37_gene_16790"; transcript_id "sragcm37_gene_16790_tx_4"; exon_id "chr18_76814346_76814677_+"; exonnum "3"; txlen "1139";
chr18	sragcm37_es	exon	76828815	76829018	0.0370619311520652	+	.	gene_id "sragcm37_gene_16790"; transcript_id "sragcm37_gene_16790_tx_3"; exon_id "chr18_76828815_76829018_+"; exonnum "1"; txlen "517";
chr18	sragcm37_es	exon	76829071	76829643	0.487608198248082	+	.	gene_id "sragcm37_gene_16790"; transcript_id "sragcm37_gene_16790_tx_2"; exon_id "chr18_76829071_76829643_+"; exonnum "1"; txlen "886";
chr18	sragcm37_mid	exon	76830311	76830623	0.596840765314003	+	.	gene_id "sragcm37_gene_16790"; transcript_id "sragcm37_gene_16790_tx_1"; exon_id "chr18_76830311_76830623_+"; exonnum "3"; txlen "807";
chr18	sragcm37_mid	exon	76830311	76830623	0.487608198248082	+	.	gene_id "sragcm37_gene_16790"; transcript_id "sragcm37_gene_16790_tx_2"; exon_id "chr18_76830311_76830623_+"; exonnum "2"; txlen "886";
chr18	sragcm37_mid	exon	76830311	76830623	0.0370619311520652	+	.	gene_id "sragcm37_gene_16790"; transcript_id "sragcm37_gene_16790_tx_3"; exon_id "chr18_76830311_76830623_+"; exonnum "2"; txlen "517";
chr18	sragcm37_mid	exon	76830311	76830623	0.0344286326484634	+	.	gene_id "sragcm37_gene_16790"; transcript_id "sragcm37_gene_16790_tx_4"; exon_id "chr18_76830311_76830623_+"; exonnum "4"; txlen "1139";
chr18	sragcm37_es	exon	76934532	76934746	0.725794374401373	+	.	gene_id "ENSMUSG00000091519.2"; transcript_id "ENSMUSG00000091519.2_tx_2"; exon_id "chr18_76934532_76934746_+"; exonnum "1"; txlen "3322";
chr18	HAVANA	exon	76944100	76944133	0	+	.	gene_id "ENSMUSG00000091519.2"; transcript_id "ENSMUST00000166956.2"; gene_type "protein_coding"; gene_name "Skor2"; transcript_type "protein_coding"; transcript_name "Skor2-201"; exon_number 1; exon_id "ENSMUSE00000903943.2"; level 2; protein_id "ENSMUSP00000132338.2"; transcript_support_level "1"; mgi_id "MGI:3645984"; tag "basic"; tag "Ensembl_canonical"; tag "GENCODE_Primary"; tag "appris_principal_1"; tag "CCDS"; ccdsid "CCDS50322.1"; havana_gene "OTTMUSG00000074495.1"; havana_transcript "OTTMUST00000180815.1";
chr18	HAVANA	UTR	76944100	76944133	0	+	.	gene_id "ENSMUSG00000091519.2"; transcript_id "ENSMUST00000166956.2"; gene_type "protein_coding"; gene_name "Skor2"; transcript_type "protein_coding"; transcript_name "Skor2-201"; exon_number 1; exon_id "ENSMUSE00000903943.2"; level 2; protein_id "ENSMUSP00000132338.2"; transcript_support_level "1"; mgi_id "MGI:3645984"; tag "basic"; tag "Ensembl_canonical"; tag "GENCODE_Primary"; tag "appris_principal_1"; tag "CCDS"; ccdsid "CCDS50322.1"; havana_gene "OTTMUSG00000074495.1"; havana_transcript "OTTMUST00000180815.1";
chr18	HAVANA	gene	76944100	76988037	0	+	.	gene_id "ENSMUSG00000091519.2"; gene_type "protein_coding"; gene_name "Skor2"; level 2; mgi_id "MGI:3645984"; havana_gene "OTTMUSG00000074495.1";
chr18	HAVANA	transcript	76944100	76988037	0	+	.	gene_id "ENSMUSG00000091519.2"; transcript_id "ENSMUST00000166956.2"; gene_type "protein_coding"; gene_name "Skor2"; transcript_type "protein_coding"; transcript_name "Skor2-201"; level 2; protein_id "ENSMUSP00000132338.2"; transcript_support_level "1"; mgi_id "MGI:3645984"; tag "basic"; tag "Ensembl_canonical"; tag "GENCODE_Primary"; tag "appris_principal_1"; tag "CCDS"; ccdsid "CCDS50322.1"; havana_gene "OTTMUSG00000074495.1"; havana_transcript "OTTMUST00000180815.1";
chr18	HAVANA	UTR	76946230	76946279	0	+	.	gene_id "ENSMUSG00000091519.2"; transcript_id "ENSMUST00000166956.2"; gene_type "protein_coding"; gene_name "Skor2"; transcript_type "protein_coding"; transcript_name "Skor2-201"; exon_number 2; exon_id "ENSMUSE00000882384.2"; level 2; protein_id "ENSMUSP00000132338.2"; transcript_support_level "1"; mgi_id "MGI:3645984"; tag "basic"; tag "Ensembl_canonical"; tag "GENCODE_Primary"; tag "appris_principal_1"; tag "CCDS"; ccdsid "CCDS50322.1"; havana_gene "OTTMUSG00000074495.1"; havana_transcript "OTTMUST00000180815.1";
chr18	HAVANA	exon	76946230	76948877	0	+	.	gene_id "ENSMUSG00000091519.2"; transcript_id "ENSMUST00000166956.2"; gene_type "protein_coding"; gene_name "Skor2"; transcript_type "protein_coding"; transcript_name "Skor2-201"; exon_number 2; exon_id "ENSMUSE00000882384.2"; level 2; protein_id "ENSMUSP00000132338.2"; transcript_support_level "1"; mgi_id "MGI:3645984"; tag "basic"; tag "Ensembl_canonical"; tag "GENCODE_Primary"; tag "appris_principal_1"; tag "CCDS"; ccdsid "CCDS50322.1"; havana_gene "OTTMUSG00000074495.1"; havana_transcript "OTTMUST00000180815.1";
chr18	ENSEMBL_gcm37	exon	76946230	76948877	0.725794374401373	+	.	gene_id "ENSMUSG00000091519.2"; transcript_id "ENSMUSG00000091519.2_tx_2"; exon_id "chr18_76946230_76948877_+"; exonnum "2"; txlen "3322";
chr18	HAVANA	start_codon	76946280	76946282	0	+	0	gene_id "ENSMUSG00000091519.2"; transcript_id "ENSMUST00000166956.2"; gene_type "protein_coding"; gene_name "Skor2"; transcript_type "protein_coding"; transcript_name "Skor2-201"; exon_number 2; exon_id "ENSMUSE00000882384.2"; level 2; protein_id "ENSMUSP00000132338.2"; transcript_support_level "1"; mgi_id "MGI:3645984"; tag "basic"; tag "Ensembl_canonical"; tag "GENCODE_Primary"; tag "appris_principal_1"; tag "CCDS"; ccdsid "CCDS50322.1"; havana_gene "OTTMUSG00000074495.1"; havana_transcript "OTTMUST00000180815.1";
chr18	HAVANA	CDS	76946280	76948877	0	+	0	gene_id "ENSMUSG00000091519.2"; transcript_id "ENSMUST00000166956.2"; gene_type "protein_coding"; gene_name "Skor2"; transcript_type "protein_coding"; transcript_name "Skor2-201"; exon_number 2; exon_id "ENSMUSE00000882384.2"; level 2; protein_id "ENSMUSP00000132338.2"; transcript_support_level "1"; mgi_id "MGI:3645984"; tag "basic"; tag "Ensembl_canonical"; tag "GENCODE_Primary"; tag "appris_principal_1"; tag "CCDS"; ccdsid "CCDS50322.1"; havana_gene "OTTMUSG00000074495.1"; havana_transcript "OTTMUST00000180815.1";
chr18	HAVANA	exon	76949797	76949857	0	+	.	gene_id "ENSMUSG00000091519.2"; transcript_id "ENSMUST00000166956.2"; gene_type "protein_coding"; gene_name "Skor2"; transcript_type "protein_coding"; transcript_name "Skor2-201"; exon_number 3; exon_id "ENSMUSE00000898183.2"; level 2; protein_id "ENSMUSP00000132338.2"; transcript_support_level "1"; mgi_id "MGI:3645984"; tag "basic"; tag "Ensembl_canonical"; tag "GENCODE_Primary"; tag "appris_principal_1"; tag "CCDS"; ccdsid "CCDS50322.1"; havana_gene "OTTMUSG00000074495.1"; havana_transcript "OTTMUST00000180815.1";
chr18	HAVANA	CDS	76949797	76949857	0	+	0	gene_id "ENSMUSG00000091519.2"; transcript_id "ENSMUST00000166956.2"; gene_type "protein_coding"; gene_name "Skor2"; transcript_type "protein_coding"; transcript_name "Skor2-201"; exon_number 3; exon_id "ENSMUSE00000898183.2"; level 2; protein_id "ENSMUSP00000132338.2"; transcript_support_level "1"; mgi_id "MGI:3645984"; tag "basic"; tag "Ensembl_canonical"; tag "GENCODE_Primary"; tag "appris_principal_1"; tag "CCDS"; ccdsid "CCDS50322.1"; havana_gene "OTTMUSG00000074495.1"; havana_transcript "OTTMUST00000180815.1";
chr18	ENSEMBL_gcm37	exon	76949797	76949857	0.725794374401373	+	.	gene_id "ENSMUSG00000091519.2"; transcript_id "ENSMUSG00000091519.2_tx_2"; exon_id "chr18_76949797_76949857_+"; exonnum "3"; txlen "3322";
chr18	HAVANA	exon	76950333	76950404	0	+	.	gene_id "ENSMUSG00000091519.2"; transcript_id "ENSMUST00000166956.2"; gene_type "protein_coding"; gene_name "Skor2"; transcript_type "protein_coding"; transcript_name "Skor2-201"; exon_number 4; exon_id "ENSMUSE00000903415.2"; level 2; protein_id "ENSMUSP00000132338.2"; transcript_support_level "1"; mgi_id "MGI:3645984"; tag "basic"; tag "Ensembl_canonical"; tag "GENCODE_Primary"; tag "appris_principal_1"; tag "CCDS"; ccdsid "CCDS50322.1"; havana_gene "OTTMUSG00000074495.1"; havana_transcript "OTTMUST00000180815.1";
chr18	HAVANA	CDS	76950333	76950404	0	+	2	gene_id "ENSMUSG00000091519.2"; transcript_id "ENSMUST00000166956.2"; gene_type "protein_coding"; gene_name "Skor2"; transcript_type "protein_coding"; transcript_name "Skor2-201"; exon_number 4; exon_id "ENSMUSE00000903415.2"; level 2; protein_id "ENSMUSP00000132338.2"; transcript_support_level "1"; mgi_id "MGI:3645984"; tag "basic"; tag "Ensembl_canonical"; tag "GENCODE_Primary"; tag "appris_principal_1"; tag "CCDS"; ccdsid "CCDS50322.1"; havana_gene "OTTMUSG00000074495.1"; havana_transcript "OTTMUST00000180815.1";
chr18	ENSEMBL_gcm37	exon	76950333	76950404	0.725794374401373	+	.	gene_id "ENSMUSG00000091519.2"; transcript_id "ENSMUSG00000091519.2_tx_2"; exon_id "chr18_76950333_76950404_+"; exonnum "4"; txlen "3322";
chr18	HAVANA	exon	76963789	76963854	0	+	.	gene_id "ENSMUSG00000091519.2"; transcript_id "ENSMUST00000166956.2"; gene_type "protein_coding"; gene_name "Skor2"; transcript_type "protein_coding"; transcript_name "Skor2-201"; exon_number 5; exon_id "ENSMUSE00000885883.2"; level 2; protein_id "ENSMUSP00000132338.2"; transcript_support_level "1"; mgi_id "MGI:3645984"; tag "basic"; tag "Ensembl_canonical"; tag "GENCODE_Primary"; tag "appris_principal_1"; tag "CCDS"; ccdsid "CCDS50322.1"; havana_gene "OTTMUSG00000074495.1"; havana_transcript "OTTMUST00000180815.1";
chr18	HAVANA	CDS	76963789	76963854	0	+	2	gene_id "ENSMUSG00000091519.2"; transcript_id "ENSMUST00000166956.2"; gene_type "protein_coding"; gene_name "Skor2"; transcript_type "protein_coding"; transcript_name "Skor2-201"; exon_number 5; exon_id "ENSMUSE00000885883.2"; level 2; protein_id "ENSMUSP00000132338.2"; transcript_support_level "1"; mgi_id "MGI:3645984"; tag "basic"; tag "Ensembl_canonical"; tag "GENCODE_Primary"; tag "appris_principal_1"; tag "CCDS"; ccdsid "CCDS50322.1"; havana_gene "OTTMUSG00000074495.1"; havana_transcript "OTTMUST00000180815.1";
chr18	ENSEMBL_gcm37	exon	76963789	76963854	0.725794374401373	+	.	gene_id "ENSMUSG00000091519.2"; transcript_id "ENSMUSG00000091519.2_tx_2"; exon_id "chr18_76963789_76963854_+"; exonnum "5"; txlen "3322";
chr18	HAVANA	exon	76964235	76964333	0	+	.	gene_id "ENSMUSG00000091519.2"; transcript_id "ENSMUST00000166956.2"; gene_type "protein_coding"; gene_name "Skor2"; transcript_type "protein_coding"; transcript_name "Skor2-201"; exon_number 6; exon_id "ENSMUSE00000899373.2"; level 2; protein_id "ENSMUSP00000132338.2"; transcript_support_level "1"; mgi_id "MGI:3645984"; tag "basic"; tag "Ensembl_canonical"; tag "GENCODE_Primary"; tag "appris_principal_1"; tag "CCDS"; ccdsid "CCDS50322.1"; havana_gene "OTTMUSG00000074495.1"; havana_transcript "OTTMUST00000180815.1";
chr18	HAVANA	CDS	76964235	76964333	0	+	2	gene_id "ENSMUSG00000091519.2"; transcript_id "ENSMUST00000166956.2"; gene_type "protein_coding"; gene_name "Skor2"; transcript_type "protein_coding"; transcript_name "Skor2-201"; exon_number 6; exon_id "ENSMUSE00000899373.2"; level 2; protein_id "ENSMUSP00000132338.2"; transcript_support_level "1"; mgi_id "MGI:3645984"; tag "basic"; tag "Ensembl_canonical"; tag "GENCODE_Primary"; tag "appris_principal_1"; tag "CCDS"; ccdsid "CCDS50322.1"; havana_gene "OTTMUSG00000074495.1"; havana_transcript "OTTMUST00000180815.1";
chr18	ENSEMBL_gcm37	exon	76964235	76964333	0.725794374401373	+	.	gene_id "ENSMUSG00000091519.2"; transcript_id "ENSMUSG00000091519.2_tx_2"; exon_id "chr18_76964235_76964333_+"; exonnum "6"; txlen "3322";
chr18	HAVANA	exon	76974593	76974660	0	+	.	gene_id "ENSMUSG00000091519.2"; transcript_id "ENSMUST00000166956.2"; gene_type "protein_coding"; gene_name "Skor2"; transcript_type "protein_coding"; transcript_name "Skor2-201"; exon_number 7; exon_id "ENSMUSE00000891748.2"; level 2; protein_id "ENSMUSP00000132338.2"; transcript_support_level "1"; mgi_id "MGI:3645984"; tag "basic"; tag "Ensembl_canonical"; tag "GENCODE_Primary"; tag "appris_principal_1"; tag "CCDS"; ccdsid "CCDS50322.1"; havana_gene "OTTMUSG00000074495.1"; havana_transcript "OTTMUST00000180815.1";
chr18	HAVANA	CDS	76974593	76974660	0	+	2	gene_id "ENSMUSG00000091519.2"; transcript_id "ENSMUST00000166956.2"; gene_type "protein_coding"; gene_name "Skor2"; transcript_type "protein_coding"; transcript_name "Skor2-201"; exon_number 7; exon_id "ENSMUSE00000891748.2"; level 2; protein_id "ENSMUSP00000132338.2"; transcript_support_level "1"; mgi_id "MGI:3645984"; tag "basic"; tag "Ensembl_canonical"; tag "GENCODE_Primary"; tag "appris_principal_1"; tag "CCDS"; ccdsid "CCDS50322.1"; havana_gene "OTTMUSG00000074495.1"; havana_transcript "OTTMUST00000180815.1";
chr18	ENSEMBL_gcm37	exon	76974593	76974660	0.725794374401373	+	.	gene_id "ENSMUSG00000091519.2"; transcript_id "ENSMUSG00000091519.2_tx_2"; exon_id "chr18_76974593_76974660_+"; exonnum "7"; txlen "3322";
chr18	HAVANA	CDS	76981788	76981847	0	+	0	gene_id "ENSMUSG00000091519.2"; transcript_id "ENSMUST00000166956.2"; gene_type "protein_coding"; gene_name "Skor2"; transcript_type "protein_coding"; transcript_name "Skor2-201"; exon_number 8; exon_id "ENSMUSE00000888724.2"; level 2; protein_id "ENSMUSP00000132338.2"; transcript_support_level "1"; mgi_id "MGI:3645984"; tag "basic"; tag "Ensembl_canonical"; tag "GENCODE_Primary"; tag "appris_principal_1"; tag "CCDS"; ccdsid "CCDS50322.1"; havana_gene "OTTMUSG00000074495.1"; havana_transcript "OTTMUST00000180815.1";
chr18	HAVANA	exon	76981788	76981853	0	+	.	gene_id "ENSMUSG00000091519.2"; transcript_id "ENSMUST00000166956.2"; gene_type "protein_coding"; gene_name "Skor2"; transcript_type "protein_coding"; transcript_name "Skor2-201"; exon_number 8; exon_id "ENSMUSE00000888724.2"; level 2; protein_id "ENSMUSP00000132338.2"; transcript_support_level "1"; mgi_id "MGI:3645984"; tag "basic"; tag "Ensembl_canonical"; tag "GENCODE_Primary"; tag "appris_principal_1"; tag "CCDS"; ccdsid "CCDS50322.1"; havana_gene "OTTMUSG00000074495.1"; havana_transcript "OTTMUST00000180815.1";
chr18	ENSEMBL_gcm37	exon	76981788	76981853	0.725794374401373	+	.	gene_id "ENSMUSG00000091519.2"; transcript_id "ENSMUSG00000091519.2_tx_2"; exon_id "chr18_76981788_76981853_+"; exonnum "8"; txlen "3322";
chr18	HAVANA	stop_codon	76981848	76981850	0	+	0	gene_id "ENSMUSG00000091519.2"; transcript_id "ENSMUST00000166956.2"; gene_type "protein_coding"; gene_name "Skor2"; transcript_type "protein_coding"; transcript_name "Skor2-201"; exon_number 8; exon_id "ENSMUSE00000888724.2"; level 2; protein_id "ENSMUSP00000132338.2"; transcript_support_level "1"; mgi_id "MGI:3645984"; tag "basic"; tag "Ensembl_canonical"; tag "GENCODE_Primary"; tag "appris_principal_1"; tag "CCDS"; ccdsid "CCDS50322.1"; havana_gene "OTTMUSG00000074495.1"; havana_transcript "OTTMUST00000180815.1";
chr18	HAVANA	UTR	76981848	76981853	0	+	.	gene_id "ENSMUSG00000091519.2"; transcript_id "ENSMUST00000166956.2"; gene_type "protein_coding"; gene_name "Skor2"; transcript_type "protein_coding"; transcript_name "Skor2-201"; exon_number 8; exon_id "ENSMUSE00000888724.2"; level 2; protein_id "ENSMUSP00000132338.2"; transcript_support_level "1"; mgi_id "MGI:3645984"; tag "basic"; tag "Ensembl_canonical"; tag "GENCODE_Primary"; tag "appris_principal_1"; tag "CCDS"; ccdsid "CCDS50322.1"; havana_gene "OTTMUSG00000074495.1"; havana_transcript "OTTMUST00000180815.1";
chr18	HAVANA	exon	76988011	76988037	0	+	.	gene_id "ENSMUSG00000091519.2"; transcript_id "ENSMUST00000166956.2"; gene_type "protein_coding"; gene_name "Skor2"; transcript_type "protein_coding"; transcript_name "Skor2-201"; exon_number 9; exon_id "ENSMUSE00000892223.2"; level 2; protein_id "ENSMUSP00000132338.2"; transcript_support_level "1"; mgi_id "MGI:3645984"; tag "basic"; tag "Ensembl_canonical"; tag "GENCODE_Primary"; tag "appris_principal_1"; tag "CCDS"; ccdsid "CCDS50322.1"; havana_gene "OTTMUSG00000074495.1"; havana_transcript "OTTMUST00000180815.1";
chr18	HAVANA	UTR	76988011	76988037	0	+	.	gene_id "ENSMUSG00000091519.2"; transcript_id "ENSMUST00000166956.2"; gene_type "protein_coding"; gene_name "Skor2"; transcript_type "protein_coding"; transcript_name "Skor2-201"; exon_number 9; exon_id "ENSMUSE00000892223.2"; level 2; protein_id "ENSMUSP00000132338.2"; transcript_support_level "1"; mgi_id "MGI:3645984"; tag "basic"; tag "Ensembl_canonical"; tag "GENCODE_Primary"; tag "appris_principal_1"; tag "CCDS"; ccdsid "CCDS50322.1"; havana_gene "OTTMUSG00000074495.1"; havana_transcript "OTTMUST00000180815.1";
chr18	ENSEMBL_gcm37	exon	76988011	76988037	0.725794374401373	+	.	gene_id "ENSMUSG00000091519.2"; transcript_id "ENSMUSG00000091519.2_tx_2"; exon_id "chr18_76988011_76988037_+"; exonnum "9"; txlen "3322";
chr18	HAVANA	UTR	77017713	77017821	0	+	.	gene_id "ENSMUSG00000090000.3"; transcript_id "ENSMUST00000026487.6"; gene_type "protein_coding"; gene_name "Ier3ip1"; transcript_type "protein_coding"; transcript_name "Ier3ip1-201"; exon_number 1; exon_id "ENSMUSE00000805650.2"; level 2; protein_id "ENSMUSP00000026487.5"; transcript_support_level "1"; mgi_id "MGI:1913441"; tag "basic"; tag "Ensembl_canonical"; tag "GENCODE_Primary"; tag "appris_principal_1"; tag "CCDS"; ccdsid "CCDS37862.1"; havana_gene "OTTMUSG00000033485.1"; havana_transcript "OTTMUST00000084179.1";
chr18	HAVANA	exon	77017713	77017912	0	+	.	gene_id "ENSMUSG00000090000.3"; transcript_id "ENSMUST00000026487.6"; gene_type "protein_coding"; gene_name "Ier3ip1"; transcript_type "protein_coding"; transcript_name "Ier3ip1-201"; exon_number 1; exon_id "ENSMUSE00000805650.2"; level 2; protein_id "ENSMUSP00000026487.5"; transcript_support_level "1"; mgi_id "MGI:1913441"; tag "basic"; tag "Ensembl_canonical"; tag "GENCODE_Primary"; tag "appris_principal_1"; tag "CCDS"; ccdsid "CCDS37862.1"; havana_gene "OTTMUSG00000033485.1"; havana_transcript "OTTMUST00000084179.1";
chr18	HAVANA	gene	77017713	77029308	0	+	.	gene_id "ENSMUSG00000090000.3"; gene_type "protein_coding"; gene_name "Ier3ip1"; level 2; mgi_id "MGI:1913441"; havana_gene "OTTMUSG00000033485.1";
chr18	HAVANA	transcript	77017713	77029308	0	+	.	gene_id "ENSMUSG00000090000.3"; transcript_id "ENSMUST00000026487.6"; gene_type "protein_coding"; gene_name "Ier3ip1"; transcript_type "protein_coding"; transcript_name "Ier3ip1-201"; level 2; protein_id "ENSMUSP00000026487.5"; transcript_support_level "1"; mgi_id "MGI:1913441"; tag "basic"; tag "Ensembl_canonical"; tag "GENCODE_Primary"; tag "appris_principal_1"; tag "CCDS"; ccdsid "CCDS37862.1"; havana_gene "OTTMUSG00000033485.1"; havana_transcript "OTTMUST00000084179.1";
chr18	HAVANA	UTR	77017741	77017821	0	+	.	gene_id "ENSMUSG00000090000.3"; transcript_id "ENSMUST00000136800.2"; gene_type "protein_coding"; gene_name "Ier3ip1"; transcript_type "protein_coding"; transcript_name "Ier3ip1-203"; exon_number 1; exon_id "ENSMUSE00000747304.2"; level 2; protein_id "ENSMUSP00000157745.2"; transcript_support_level "3"; mgi_id "MGI:1913441"; tag "basic"; havana_gene "OTTMUSG00000033485.1"; havana_transcript "OTTMUST00000084180.1";
chr18	HAVANA	exon	77017741	77017912	0	+	.	gene_id "ENSMUSG00000090000.3"; transcript_id "ENSMUST00000136800.2"; gene_type "protein_coding"; gene_name "Ier3ip1"; transcript_type "protein_coding"; transcript_name "Ier3ip1-203"; exon_number 1; exon_id "ENSMUSE00000747304.2"; level 2; protein_id "ENSMUSP00000157745.2"; transcript_support_level "3"; mgi_id "MGI:1913441"; tag "basic"; havana_gene "OTTMUSG00000033485.1"; havana_transcript "OTTMUST00000084180.1";
chr18	HAVANA	transcript	77017741	77029301	0	+	.	gene_id "ENSMUSG00000090000.3"; transcript_id "ENSMUST00000136800.2"; gene_type "protein_coding"; gene_name "Ier3ip1"; transcript_type "protein_coding"; transcript_name "Ier3ip1-203"; level 2; protein_id "ENSMUSP00000157745.2"; transcript_support_level "3"; mgi_id "MGI:1913441"; tag "basic"; havana_gene "OTTMUSG00000033485.1"; havana_transcript "OTTMUST00000084180.1";
chr18	HAVANA	exon	77017759	77017912	0	+	.	gene_id "ENSMUSG00000090000.3"; transcript_id "ENSMUST00000128679.2"; gene_type "protein_coding"; gene_name "Ier3ip1"; transcript_type "retained_intron"; transcript_name "Ier3ip1-202"; exon_number 1; exon_id "ENSMUSE00000377396.6"; level 2; transcript_support_level "2"; mgi_id "MGI:1913441"; havana_gene "OTTMUSG00000033485.1"; havana_transcript "OTTMUST00000084181.1";
chr18	HAVANA	transcript	77017759	77027444	0	+	.	gene_id "ENSMUSG00000090000.3"; transcript_id "ENSMUST00000128679.2"; gene_type "protein_coding"; gene_name "Ier3ip1"; transcript_type "retained_intron"; transcript_name "Ier3ip1-202"; level 2; transcript_support_level "2"; mgi_id "MGI:1913441"; havana_gene "OTTMUSG00000033485.1"; havana_transcript "OTTMUST00000084181.1";
chr18	HAVANA	start_codon	77017822	77017824	0	+	0	gene_id "ENSMUSG00000090000.3"; transcript_id "ENSMUST00000026487.6"; gene_type "protein_coding"; gene_name "Ier3ip1"; transcript_type "protein_coding"; transcript_name "Ier3ip1-201"; exon_number 1; exon_id "ENSMUSE00000805650.2"; level 2; protein_id "ENSMUSP00000026487.5"; transcript_support_level "1"; mgi_id "MGI:1913441"; tag "basic"; tag "Ensembl_canonical"; tag "GENCODE_Primary"; tag "appris_principal_1"; tag "CCDS"; ccdsid "CCDS37862.1"; havana_gene "OTTMUSG00000033485.1"; havana_transcript "OTTMUST00000084179.1";
chr18	HAVANA	start_codon	77017822	77017824	0	+	0	gene_id "ENSMUSG00000090000.3"; transcript_id "ENSMUST00000136800.2"; gene_type "protein_coding"; gene_name "Ier3ip1"; transcript_type "protein_coding"; transcript_name "Ier3ip1-203"; exon_number 1; exon_id "ENSMUSE00000747304.2"; level 2; protein_id "ENSMUSP00000157745.2"; transcript_support_level "3"; mgi_id "MGI:1913441"; tag "basic"; havana_gene "OTTMUSG00000033485.1"; havana_transcript "OTTMUST00000084180.1";
chr18	HAVANA	CDS	77017822	77017912	0	+	0	gene_id "ENSMUSG00000090000.3"; transcript_id "ENSMUST00000026487.6"; gene_type "protein_coding"; gene_name "Ier3ip1"; transcript_type "protein_coding"; transcript_name "Ier3ip1-201"; exon_number 1; exon_id "ENSMUSE00000805650.2"; level 2; protein_id "ENSMUSP00000026487.5"; transcript_support_level "1"; mgi_id "MGI:1913441"; tag "basic"; tag "Ensembl_canonical"; tag "GENCODE_Primary"; tag "appris_principal_1"; tag "CCDS"; ccdsid "CCDS37862.1"; havana_gene "OTTMUSG00000033485.1"; havana_transcript "OTTMUST00000084179.1";
chr18	HAVANA	CDS	77017822	77017912	0	+	0	gene_id "ENSMUSG00000090000.3"; transcript_id "ENSMUST00000136800.2"; gene_type "protein_coding"; gene_name "Ier3ip1"; transcript_type "protein_coding"; transcript_name "Ier3ip1-203"; exon_number 1; exon_id "ENSMUSE00000747304.2"; level 2; protein_id "ENSMUSP00000157745.2"; transcript_support_level "3"; mgi_id "MGI:1913441"; tag "basic"; havana_gene "OTTMUSG00000033485.1"; havana_transcript "OTTMUST00000084180.1";
chr18	sragcm37_es	exon	77018183	77018236	0.015598723437254	+	.	gene_id "ENSMUSG00000090000.3"; transcript_id "ENSMUSG00000090000.3_tx_3"; exon_id "chr18_77018183_77018236_+"; exonnum "1"; txlen "524";
chr18	HAVANA	exon	77018320	77018455	0	+	.	gene_id "ENSMUSG00000090000.3"; transcript_id "ENSMUST00000136800.2"; gene_type "protein_coding"; gene_name "Ier3ip1"; transcript_type "protein_coding"; transcript_name "Ier3ip1-203"; exon_number 2; exon_id "ENSMUSE00000835664.2"; level 2; protein_id "ENSMUSP00000157745.2"; transcript_support_level "3"; mgi_id "MGI:1913441"; tag "basic"; havana_gene "OTTMUSG00000033485.1"; havana_transcript "OTTMUST00000084180.1";
chr18	HAVANA	CDS	77018320	77018455	0	+	2	gene_id "ENSMUSG00000090000.3"; transcript_id "ENSMUST00000136800.2"; gene_type "protein_coding"; gene_name "Ier3ip1"; transcript_type "protein_coding"; transcript_name "Ier3ip1-203"; exon_number 2; exon_id "ENSMUSE00000835664.2"; level 2; protein_id "ENSMUSP00000157745.2"; transcript_support_level "3"; mgi_id "MGI:1913441"; tag "basic"; havana_gene "OTTMUSG00000033485.1"; havana_transcript "OTTMUST00000084180.1";
chr18	ENSEMBL_gcm37	exon	77018320	77018455	0.015598723437254	+	.	gene_id "ENSMUSG00000090000.3"; transcript_id "ENSMUSG00000090000.3_tx_3"; exon_id "chr18_77018320_77018455_+"; exonnum "2"; txlen "524";
chr18	sragcm37_mid	exon	77023552	77023652	0.015598723437254	+	.	gene_id "ENSMUSG00000090000.3"; transcript_id "ENSMUSG00000090000.3_tx_3"; exon_id "chr18_77023552_77023652_+"; exonnum "3"; txlen "524";
chr18	sragcm37_ss	exon	77025943	77026175	0.015598723437254	+	.	gene_id "ENSMUSG00000090000.3"; transcript_id "ENSMUSG00000090000.3_tx_3"; exon_id "chr18_77025943_77026175_+"; exonnum "4"; txlen "524";
chr18	HAVANA	exon	77026980	77027365	0	+	.	gene_id "ENSMUSG00000090000.3"; transcript_id "ENSMUST00000152369.2"; gene_type "protein_coding"; gene_name "Ier3ip1"; transcript_type "retained_intron"; transcript_name "Ier3ip1-204"; exon_number 1; exon_id "ENSMUSE00000727334.2"; level 2; transcript_support_level "2"; mgi_id "MGI:1913441"; havana_gene "OTTMUSG00000033485.1"; havana_transcript "OTTMUST00000084182.1";
chr18	HAVANA	transcript	77026980	77028385	0	+	.	gene_id "ENSMUSG00000090000.3"; transcript_id "ENSMUST00000152369.2"; gene_type "protein_coding"; gene_name "Ier3ip1"; transcript_type "retained_intron"; transcript_name "Ier3ip1-204"; level 2; transcript_support_level "2"; mgi_id "MGI:1913441"; havana_gene "OTTMUSG00000033485.1"; havana_transcript "OTTMUST00000084182.1";
chr18	HAVANA	CDS	77027264	77027315	0	+	1	gene_id "ENSMUSG00000090000.3"; transcript_id "ENSMUST00000136800.2"; gene_type "protein_coding"; gene_name "Ier3ip1"; transcript_type "protein_coding"; transcript_name "Ier3ip1-203"; exon_number 3; exon_id "ENSMUSE00001205659.2"; level 2; protein_id "ENSMUSP00000157745.2"; transcript_support_level "3"; mgi_id "MGI:1913441"; tag "basic"; havana_gene "OTTMUSG00000033485.1"; havana_transcript "OTTMUST00000084180.1";
chr18	HAVANA	exon	77027264	77027365	0	+	.	gene_id "ENSMUSG00000090000.3"; transcript_id "ENSMUST00000026487.6"; gene_type "protein_coding"; gene_name "Ier3ip1"; transcript_type "protein_coding"; transcript_name "Ier3ip1-201"; exon_number 2; exon_id "ENSMUSE00001271873.2"; level 2; protein_id "ENSMUSP00000026487.5"; transcript_support_level "1"; mgi_id "MGI:1913441"; tag "basic"; tag "Ensembl_canonical"; tag "GENCODE_Primary"; tag "appris_principal_1"; tag "CCDS"; ccdsid "CCDS37862.1"; havana_gene "OTTMUSG00000033485.1"; havana_transcript "OTTMUST00000084179.1";
chr18	HAVANA	CDS	77027264	77027365	0	+	2	gene_id "ENSMUSG00000090000.3"; transcript_id "ENSMUST00000026487.6"; gene_type "protein_coding"; gene_name "Ier3ip1"; transcript_type "protein_coding"; transcript_name "Ier3ip1-201"; exon_number 2; exon_id "ENSMUSE00001271873.2"; level 2; protein_id "ENSMUSP00000026487.5"; transcript_support_level "1"; mgi_id "MGI:1913441"; tag "basic"; tag "Ensembl_canonical"; tag "GENCODE_Primary"; tag "appris_principal_1"; tag "CCDS"; ccdsid "CCDS37862.1"; havana_gene "OTTMUSG00000033485.1"; havana_transcript "OTTMUST00000084179.1";
chr18	HAVANA	exon	77027264	77027365	0	+	.	gene_id "ENSMUSG00000090000.3"; transcript_id "ENSMUST00000136800.2"; gene_type "protein_coding"; gene_name "Ier3ip1"; transcript_type "protein_coding"; transcript_name "Ier3ip1-203"; exon_number 3; exon_id "ENSMUSE00001205659.2"; level 2; protein_id "ENSMUSP00000157745.2"; transcript_support_level "3"; mgi_id "MGI:1913441"; tag "basic"; havana_gene "OTTMUSG00000033485.1"; havana_transcript "OTTMUST00000084180.1";
chr18	HAVANA	exon	77027264	77027444	0	+	.	gene_id "ENSMUSG00000090000.3"; transcript_id "ENSMUST00000128679.2"; gene_type "protein_coding"; gene_name "Ier3ip1"; transcript_type "retained_intron"; transcript_name "Ier3ip1-202"; exon_number 2; exon_id "ENSMUSE00000788822.2"; level 2; transcript_support_level "2"; mgi_id "MGI:1913441"; havana_gene "OTTMUSG00000033485.1"; havana_transcript "OTTMUST00000084181.1";
chr18	HAVANA	stop_codon	77027316	77027318	0	+	0	gene_id "ENSMUSG00000090000.3"; transcript_id "ENSMUST00000136800.2"; gene_type "protein_coding"; gene_name "Ier3ip1"; transcript_type "protein_coding"; transcript_name "Ier3ip1-203"; exon_number 3; exon_id "ENSMUSE00001205659.2"; level 2; protein_id "ENSMUSP00000157745.2"; transcript_support_level "3"; mgi_id "MGI:1913441"; tag "basic"; havana_gene "OTTMUSG00000033485.1"; havana_transcript "OTTMUST00000084180.1";
chr18	HAVANA	UTR	77027316	77027365	0	+	.	gene_id "ENSMUSG00000090000.3"; transcript_id "ENSMUST00000136800.2"; gene_type "protein_coding"; gene_name "Ier3ip1"; transcript_type "protein_coding"; transcript_name "Ier3ip1-203"; exon_number 3; exon_id "ENSMUSE00001205659.2"; level 2; protein_id "ENSMUSP00000157745.2"; transcript_support_level "3"; mgi_id "MGI:1913441"; tag "basic"; havana_gene "OTTMUSG00000033485.1"; havana_transcript "OTTMUST00000084180.1";
chr18	HAVANA	CDS	77028209	77028261	0	+	2	gene_id "ENSMUSG00000090000.3"; transcript_id "ENSMUST00000026487.6"; gene_type "protein_coding"; gene_name "Ier3ip1"; transcript_type "protein_coding"; transcript_name "Ier3ip1-201"; exon_number 3; exon_id "ENSMUSE00001293257.3"; level 2; protein_id "ENSMUSP00000026487.5"; transcript_support_level "1"; mgi_id "MGI:1913441"; tag "basic"; tag "Ensembl_canonical"; tag "GENCODE_Primary"; tag "appris_principal_1"; tag "CCDS"; ccdsid "CCDS37862.1"; havana_gene "OTTMUSG00000033485.1"; havana_transcript "OTTMUST00000084179.1";
chr18	HAVANA	exon	77028209	77028385	0	+	.	gene_id "ENSMUSG00000090000.3"; transcript_id "ENSMUST00000152369.2"; gene_type "protein_coding"; gene_name "Ier3ip1"; transcript_type "retained_intron"; transcript_name "Ier3ip1-204"; exon_number 2; exon_id "ENSMUSE00000438945.5"; level 2; transcript_support_level "2"; mgi_id "MGI:1913441"; havana_gene "OTTMUSG00000033485.1"; havana_transcript "OTTMUST00000084182.1";
chr18	HAVANA	exon	77028209	77029301	0	+	.	gene_id "ENSMUSG00000090000.3"; transcript_id "ENSMUST00000136800.2"; gene_type "protein_coding"; gene_name "Ier3ip1"; transcript_type "protein_coding"; transcript_name "Ier3ip1-203"; exon_number 4; exon_id "ENSMUSE00001288343.2"; level 2; protein_id "ENSMUSP00000157745.2"; transcript_support_level "3"; mgi_id "MGI:1913441"; tag "basic"; havana_gene "OTTMUSG00000033485.1"; havana_transcript "OTTMUST00000084180.1";
chr18	HAVANA	UTR	77028209	77029301	0	+	.	gene_id "ENSMUSG00000090000.3"; transcript_id "ENSMUST00000136800.2"; gene_type "protein_coding"; gene_name "Ier3ip1"; transcript_type "protein_coding"; transcript_name "Ier3ip1-203"; exon_number 4; exon_id "ENSMUSE00001288343.2"; level 2; protein_id "ENSMUSP00000157745.2"; transcript_support_level "3"; mgi_id "MGI:1913441"; tag "basic"; havana_gene "OTTMUSG00000033485.1"; havana_transcript "OTTMUST00000084180.1";
chr18	HAVANA	exon	77028209	77029308	0	+	.	gene_id "ENSMUSG00000090000.3"; transcript_id "ENSMUST00000026487.6"; gene_type "protein_coding"; gene_name "Ier3ip1"; transcript_type "protein_coding"; transcript_name "Ier3ip1-201"; exon_number 3; exon_id "ENSMUSE00001293257.3"; level 2; protein_id "ENSMUSP00000026487.5"; transcript_support_level "1"; mgi_id "MGI:1913441"; tag "basic"; tag "Ensembl_canonical"; tag "GENCODE_Primary"; tag "appris_principal_1"; tag "CCDS"; ccdsid "CCDS37862.1"; havana_gene "OTTMUSG00000033485.1"; havana_transcript "OTTMUST00000084179.1";
chr18	HAVANA	stop_codon	77028262	77028264	0	+	0	gene_id "ENSMUSG00000090000.3"; transcript_id "ENSMUST00000026487.6"; gene_type "protein_coding"; gene_name "Ier3ip1"; transcript_type "protein_coding"; transcript_name "Ier3ip1-201"; exon_number 3; exon_id "ENSMUSE00001293257.3"; level 2; protein_id "ENSMUSP00000026487.5"; transcript_support_level "1"; mgi_id "MGI:1913441"; tag "basic"; tag "Ensembl_canonical"; tag "GENCODE_Primary"; tag "appris_principal_1"; tag "CCDS"; ccdsid "CCDS37862.1"; havana_gene "OTTMUSG00000033485.1"; havana_transcript "OTTMUST00000084179.1";
chr18	HAVANA	UTR	77028262	77029308	0	+	.	gene_id "ENSMUSG00000090000.3"; transcript_id "ENSMUST00000026487.6"; gene_type "protein_coding"; gene_name "Ier3ip1"; transcript_type "protein_coding"; transcript_name "Ier3ip1-201"; exon_number 3; exon_id "ENSMUSE00001293257.3"; level 2; protein_id "ENSMUSP00000026487.5"; transcript_support_level "1"; mgi_id "MGI:1913441"; tag "basic"; tag "Ensembl_canonical"; tag "GENCODE_Primary"; tag "appris_principal_1"; tag "CCDS"; ccdsid "CCDS37862.1"; havana_gene "OTTMUSG00000033485.1"; havana_transcript "OTTMUST00000084179.1";
chr18	HAVANA	exon	77031788	77031881	0	+	.	gene_id "ENSMUSG00000025421.16"; transcript_id "ENSMUST00000097522.11"; gene_type "protein_coding"; gene_name "Hdhd2"; transcript_type "protein_coding"; transcript_name "Hdhd2-203"; exon_number 1; exon_id "ENSMUSE00000700587.5"; level 2; protein_id "ENSMUSP00000095129.4"; transcript_support_level "1"; mgi_id "MGI:1924237"; tag "RNA_Seq_supported_partial"; tag "basic"; tag "Ensembl_canonical"; tag "GENCODE_Primary"; tag "appris_principal_1"; tag "CCDS"; ccdsid "CCDS37863.1"; havana_gene "OTTMUSG00000033486.1"; havana_transcript "OTTMUST00000084183.1";
chr18	HAVANA	UTR	77031788	77031881	0	+	.	gene_id "ENSMUSG00000025421.16"; transcript_id "ENSMUST00000097522.11"; gene_type "protein_coding"; gene_name "Hdhd2"; transcript_type "protein_coding"; transcript_name "Hdhd2-203"; exon_number 1; exon_id "ENSMUSE00000700587.5"; level 2; protein_id "ENSMUSP00000095129.4"; transcript_support_level "1"; mgi_id "MGI:1924237"; tag "RNA_Seq_supported_partial"; tag "basic"; tag "Ensembl_canonical"; tag "GENCODE_Primary"; tag "appris_principal_1"; tag "CCDS"; ccdsid "CCDS37863.1"; havana_gene "OTTMUSG00000033486.1"; havana_transcript "OTTMUST00000084183.1";
chr18	HAVANA	gene	77031788	77063003	0	+	.	gene_id "ENSMUSG00000025421.16"; gene_type "protein_coding"; gene_name "Hdhd2"; level 2; mgi_id "MGI:1924237"; havana_gene "OTTMUSG00000033486.1";
chr18	HAVANA	transcript	77031788	77063003	0	+	.	gene_id "ENSMUSG00000025421.16"; transcript_id "ENSMUST00000097522.11"; gene_type "protein_coding"; gene_name "Hdhd2"; transcript_type "protein_coding"; transcript_name "Hdhd2-203"; level 2; protein_id "ENSMUSP00000095129.4"; transcript_support_level "1"; mgi_id "MGI:1924237"; tag "RNA_Seq_supported_partial"; tag "basic"; tag "Ensembl_canonical"; tag "GENCODE_Primary"; tag "appris_principal_1"; tag "CCDS"; ccdsid "CCDS37863.1"; havana_gene "OTTMUSG00000033486.1"; havana_transcript "OTTMUST00000084183.1";
chr18	HAVANA	exon	77031823	77031881	0	+	.	gene_id "ENSMUSG00000025421.16"; transcript_id "ENSMUST00000097521.12"; gene_type "protein_coding"; gene_name "Hdhd2"; transcript_type "protein_coding"; transcript_name "Hdhd2-202"; exon_number 1; exon_id "ENSMUSE00000729775.3"; level 2; protein_id "ENSMUSP00000095128.5"; transcript_support_level "1"; mgi_id "MGI:1924237"; tag "basic"; tag "CCDS"; ccdsid "CCDS37864.1"; havana_gene "OTTMUSG00000033486.1"; havana_transcript "OTTMUST00000084184.1";
chr18	HAVANA	UTR	77031823	77031881	0	+	.	gene_id "ENSMUSG00000025421.16"; transcript_id "ENSMUST00000097521.12"; gene_type "protein_coding"; gene_name "Hdhd2"; transcript_type "protein_coding"; transcript_name "Hdhd2-202"; exon_number 1; exon_id "ENSMUSE00000729775.3"; level 2; protein_id "ENSMUSP00000095128.5"; transcript_support_level "1"; mgi_id "MGI:1924237"; tag "basic"; tag "CCDS"; ccdsid "CCDS37864.1"; havana_gene "OTTMUSG00000033486.1"; havana_transcript "OTTMUST00000084184.1";
chr18	HAVANA	transcript	77031823	77049749	0	+	.	gene_id "ENSMUSG00000025421.16"; transcript_id "ENSMUST00000097521.12"; gene_type "protein_coding"; gene_name "Hdhd2"; transcript_type "protein_coding"; transcript_name "Hdhd2-202"; level 2; protein_id "ENSMUSP00000095128.5"; transcript_support_level "1"; mgi_id "MGI:1924237"; tag "basic"; tag "CCDS"; ccdsid "CCDS37864.1"; havana_gene "OTTMUSG00000033486.1"; havana_transcript "OTTMUST00000084184.1";
chr18	HAVANA	exon	77031840	77031881	0	+	.	gene_id "ENSMUSG00000025421.16"; transcript_id "ENSMUST00000145634.9"; gene_type "protein_coding"; gene_name "Hdhd2"; transcript_type "protein_coding"; transcript_name "Hdhd2-204"; exon_number 1; exon_id "ENSMUSE00000810949.3"; level 2; protein_id "ENSMUSP00000123320.2"; transcript_support_level "5"; mgi_id "MGI:1924237"; tag "alternative_5_UTR"; tag "RNA_Seq_supported_only"; tag "basic"; tag "appris_principal_1"; tag "CCDS"; ccdsid "CCDS37863.1"; havana_gene "OTTMUSG00000033486.1"; havana_transcript "OTTMUST00000179405.1";
chr18	HAVANA	UTR	77031840	77031881	0	+	.	gene_id "ENSMUSG00000025421.16"; transcript_id "ENSMUST00000145634.9"; gene_type "protein_coding"; gene_name "Hdhd2"; transcript_type "protein_coding"; transcript_name "Hdhd2-204"; exon_number 1; exon_id "ENSMUSE00000810949.3"; level 2; protein_id "ENSMUSP00000123320.2"; transcript_support_level "5"; mgi_id "MGI:1924237"; tag "alternative_5_UTR"; tag "RNA_Seq_supported_only"; tag "basic"; tag "appris_principal_1"; tag "CCDS"; ccdsid "CCDS37863.1"; havana_gene "OTTMUSG00000033486.1"; havana_transcript "OTTMUST00000179405.1";
chr18	HAVANA	transcript	77031840	77059101	0	+	.	gene_id "ENSMUSG00000025421.16"; transcript_id "ENSMUST00000145634.9"; gene_type "protein_coding"; gene_name "Hdhd2"; transcript_type "protein_coding"; transcript_name "Hdhd2-204"; level 2; protein_id "ENSMUSP00000123320.2"; transcript_support_level "5"; mgi_id "MGI:1924237"; tag "alternative_5_UTR"; tag "RNA_Seq_supported_only"; tag "basic"; tag "appris_principal_1"; tag "CCDS"; ccdsid "CCDS37863.1"; havana_gene "OTTMUSG00000033486.1"; havana_transcript "OTTMUST00000179405.1";
chr18	HAVANA	exon	77032080	77032223	0	+	.	gene_id "ENSMUSG00000025421.16"; transcript_id "ENSMUST00000026485.15"; gene_type "protein_coding"; gene_name "Hdhd2"; transcript_type "protein_coding"; transcript_name "Hdhd2-201"; exon_number 1; exon_id "ENSMUSE00000738038.2"; level 2; protein_id "ENSMUSP00000026485.8"; transcript_support_level "1"; mgi_id "MGI:1924237"; tag "alternative_5_UTR"; tag "RNA_Seq_supported_partial"; tag "basic"; tag "appris_principal_1"; tag "CCDS"; ccdsid "CCDS37863.1"; havana_gene "OTTMUSG00000033486.1"; havana_transcript "OTTMUST00000084186.1";
chr18	HAVANA	UTR	77032080	77032223	0	+	.	gene_id "ENSMUSG00000025421.16"; transcript_id "ENSMUST00000026485.15"; gene_type "protein_coding"; gene_name "Hdhd2"; transcript_type "protein_coding"; transcript_name "Hdhd2-201"; exon_number 1; exon_id "ENSMUSE00000738038.2"; level 2; protein_id "ENSMUSP00000026485.8"; transcript_support_level "1"; mgi_id "MGI:1924237"; tag "alternative_5_UTR"; tag "RNA_Seq_supported_partial"; tag "basic"; tag "appris_principal_1"; tag "CCDS"; ccdsid "CCDS37863.1"; havana_gene "OTTMUSG00000033486.1"; havana_transcript "OTTMUST00000084186.1";
chr18	HAVANA	exon	77032080	77032227	0	+	.	gene_id "ENSMUSG00000025421.16"; transcript_id "ENSMUST00000150990.9"; gene_type "protein_coding"; gene_name "Hdhd2"; transcript_type "protein_coding"; transcript_name "Hdhd2-206"; exon_number 1; exon_id "ENSMUSE00000830268.2"; level 2; protein_id "ENSMUSP00000114212.2"; transcript_support_level "5"; mgi_id "MGI:1924237"; tag "alternative_5_UTR"; tag "basic"; tag "appris_principal_1"; tag "CCDS"; ccdsid "CCDS37863.1"; havana_gene "OTTMUSG00000033486.1"; havana_transcript "OTTMUST00000084187.1";
chr18	HAVANA	UTR	77032080	77032227	0	+	.	gene_id "ENSMUSG00000025421.16"; transcript_id "ENSMUST00000150990.9"; gene_type "protein_coding"; gene_name "Hdhd2"; transcript_type "protein_coding"; transcript_name "Hdhd2-206"; exon_number 1; exon_id "ENSMUSE00000830268.2"; level 2; protein_id "ENSMUSP00000114212.2"; transcript_support_level "5"; mgi_id "MGI:1924237"; tag "alternative_5_UTR"; tag "basic"; tag "appris_principal_1"; tag "CCDS"; ccdsid "CCDS37863.1"; havana_gene "OTTMUSG00000033486.1"; havana_transcript "OTTMUST00000084187.1";
chr18	HAVANA	transcript	77032080	77059101	0	+	.	gene_id "ENSMUSG00000025421.16"; transcript_id "ENSMUST00000026485.15"; gene_type "protein_coding"; gene_name "Hdhd2"; transcript_type "protein_coding"; transcript_name "Hdhd2-201"; level 2; protein_id "ENSMUSP00000026485.8"; transcript_support_level "1"; mgi_id "MGI:1924237"; tag "alternative_5_UTR"; tag "RNA_Seq_supported_partial"; tag "basic"; tag "appris_principal_1"; tag "CCDS"; ccdsid "CCDS37863.1"; havana_gene "OTTMUSG00000033486.1"; havana_transcript "OTTMUST00000084186.1";
chr18	HAVANA	transcript	77032080	77060598	0	+	.	gene_id "ENSMUSG00000025421.16"; transcript_id "ENSMUST00000150990.9"; gene_type "protein_coding"; gene_name "Hdhd2"; transcript_type "protein_coding"; transcript_name "Hdhd2-206"; level 2; protein_id "ENSMUSP00000114212.2"; transcript_support_level "5"; mgi_id "MGI:1924237"; tag "alternative_5_UTR"; tag "basic"; tag "appris_principal_1"; tag "CCDS"; ccdsid "CCDS37863.1"; havana_gene "OTTMUSG00000033486.1"; havana_transcript "OTTMUST00000084187.1";
chr18	HAVANA	exon	77032133	77032223	0	+	.	gene_id "ENSMUSG00000025421.16"; transcript_id "ENSMUST00000148955.3"; gene_type "protein_coding"; gene_name "Hdhd2"; transcript_type "protein_coding"; transcript_name "Hdhd2-205"; exon_number 1; exon_id "ENSMUSE00000728769.2"; level 2; protein_id "ENSMUSP00000116243.2"; transcript_support_level "5"; mgi_id "MGI:1924237"; tag "alternative_5_UTR"; tag "basic"; tag "appris_principal_1"; tag "CCDS"; ccdsid "CCDS37863.1"; havana_gene "OTTMUSG00000033486.1"; havana_transcript "OTTMUST00000084185.1";
chr18	HAVANA	UTR	77032133	77032223	0	+	.	gene_id "ENSMUSG00000025421.16"; transcript_id "ENSMUST00000148955.3"; gene_type "protein_coding"; gene_name "Hdhd2"; transcript_type "protein_coding"; transcript_name "Hdhd2-205"; exon_number 1; exon_id "ENSMUSE00000728769.2"; level 2; protein_id "ENSMUSP00000116243.2"; transcript_support_level "5"; mgi_id "MGI:1924237"; tag "alternative_5_UTR"; tag "basic"; tag "appris_principal_1"; tag "CCDS"; ccdsid "CCDS37863.1"; havana_gene "OTTMUSG00000033486.1"; havana_transcript "OTTMUST00000084185.1";
chr18	HAVANA	transcript	77032133	77060598	0	+	.	gene_id "ENSMUSG00000025421.16"; transcript_id "ENSMUST00000148955.3"; gene_type "protein_coding"; gene_name "Hdhd2"; transcript_type "protein_coding"; transcript_name "Hdhd2-205"; level 2; protein_id "ENSMUSP00000116243.2"; transcript_support_level "5"; mgi_id "MGI:1924237"; tag "alternative_5_UTR"; tag "basic"; tag "appris_principal_1"; tag "CCDS"; ccdsid "CCDS37863.1"; havana_gene "OTTMUSG00000033486.1"; havana_transcript "OTTMUST00000084185.1";
chr18	HAVANA	exon	77033039	77033053	0	+	.	gene_id "ENSMUSG00000025421.16"; transcript_id "ENSMUST00000145634.9"; gene_type "protein_coding"; gene_name "Hdhd2"; transcript_type "protein_coding"; transcript_name "Hdhd2-204"; exon_number 2; exon_id "ENSMUSE00001470494.2"; level 2; protein_id "ENSMUSP00000123320.2"; transcript_support_level "5"; mgi_id "MGI:1924237"; tag "alternative_5_UTR"; tag "RNA_Seq_supported_only"; tag "basic"; tag "appris_principal_1"; tag "CCDS"; ccdsid "CCDS37863.1"; havana_gene "OTTMUSG00000033486.1"; havana_transcript "OTTMUST00000179405.1";
chr18	HAVANA	UTR	77033039	77033053	0	+	.	gene_id "ENSMUSG00000025421.16"; transcript_id "ENSMUST00000145634.9"; gene_type "protein_coding"; gene_name "Hdhd2"; transcript_type "protein_coding"; transcript_name "Hdhd2-204"; exon_number 2; exon_id "ENSMUSE00001470494.2"; level 2; protein_id "ENSMUSP00000123320.2"; transcript_support_level "5"; mgi_id "MGI:1924237"; tag "alternative_5_UTR"; tag "RNA_Seq_supported_only"; tag "basic"; tag "appris_principal_1"; tag "CCDS"; ccdsid "CCDS37863.1"; havana_gene "OTTMUSG00000033486.1"; havana_transcript "OTTMUST00000179405.1";
chr18	HAVANA	exon	77033039	77033053	0	+	.	gene_id "ENSMUSG00000025421.16"; transcript_id "ENSMUST00000026485.15"; gene_type "protein_coding"; gene_name "Hdhd2"; transcript_type "protein_coding"; transcript_name "Hdhd2-201"; exon_number 2; exon_id "ENSMUSE00001470494.2"; level 2; protein_id "ENSMUSP00000026485.8"; transcript_support_level "1"; mgi_id "MGI:1924237"; tag "alternative_5_UTR"; tag "RNA_Seq_supported_partial"; tag "basic"; tag "appris_principal_1"; tag "CCDS"; ccdsid "CCDS37863.1"; havana_gene "OTTMUSG00000033486.1"; havana_transcript "OTTMUST00000084186.1";
chr18	HAVANA	UTR	77033039	77033053	0	+	.	gene_id "ENSMUSG00000025421.16"; transcript_id "ENSMUST00000026485.15"; gene_type "protein_coding"; gene_name "Hdhd2"; transcript_type "protein_coding"; transcript_name "Hdhd2-201"; exon_number 2; exon_id "ENSMUSE00001470494.2"; level 2; protein_id "ENSMUSP00000026485.8"; transcript_support_level "1"; mgi_id "MGI:1924237"; tag "alternative_5_UTR"; tag "RNA_Seq_supported_partial"; tag "basic"; tag "appris_principal_1"; tag "CCDS"; ccdsid "CCDS37863.1"; havana_gene "OTTMUSG00000033486.1"; havana_transcript "OTTMUST00000084186.1";
chr18	HAVANA	UTR	77038809	77038818	0	+	.	gene_id "ENSMUSG00000025421.16"; transcript_id "ENSMUST00000097522.11"; gene_type "protein_coding"; gene_name "Hdhd2"; transcript_type "protein_coding"; transcript_name "Hdhd2-203"; exon_number 2; exon_id "ENSMUSE00000150643.4"; level 2; protein_id "ENSMUSP00000095129.4"; transcript_support_level "1"; mgi_id "MGI:1924237"; tag "RNA_Seq_supported_partial"; tag "basic"; tag "Ensembl_canonical"; tag "GENCODE_Primary"; tag "appris_principal_1"; tag "CCDS"; ccdsid "CCDS37863.1"; havana_gene "OTTMUSG00000033486.1"; havana_transcript "OTTMUST00000084183.1";
chr18	HAVANA	UTR	77038809	77038818	0	+	.	gene_id "ENSMUSG00000025421.16"; transcript_id "ENSMUST00000097521.12"; gene_type "protein_coding"; gene_name "Hdhd2"; transcript_type "protein_coding"; transcript_name "Hdhd2-202"; exon_number 2; exon_id "ENSMUSE00000150643.4"; level 2; protein_id "ENSMUSP00000095128.5"; transcript_support_level "1"; mgi_id "MGI:1924237"; tag "basic"; tag "CCDS"; ccdsid "CCDS37864.1"; havana_gene "OTTMUSG00000033486.1"; havana_transcript "OTTMUST00000084184.1";
chr18	HAVANA	UTR	77038809	77038818	0	+	.	gene_id "ENSMUSG00000025421.16"; transcript_id "ENSMUST00000145634.9"; gene_type "protein_coding"; gene_name "Hdhd2"; transcript_type "protein_coding"; transcript_name "Hdhd2-204"; exon_number 3; exon_id "ENSMUSE00000150643.4"; level 2; protein_id "ENSMUSP00000123320.2"; transcript_support_level "5"; mgi_id "MGI:1924237"; tag "alternative_5_UTR"; tag "RNA_Seq_supported_only"; tag "basic"; tag "appris_principal_1"; tag "CCDS"; ccdsid "CCDS37863.1"; havana_gene "OTTMUSG00000033486.1"; havana_transcript "OTTMUST00000179405.1";
chr18	HAVANA	UTR	77038809	77038818	0	+	.	gene_id "ENSMUSG00000025421.16"; transcript_id "ENSMUST00000026485.15"; gene_type "protein_coding"; gene_name "Hdhd2"; transcript_type "protein_coding"; transcript_name "Hdhd2-201"; exon_number 3; exon_id "ENSMUSE00000150643.4"; level 2; protein_id "ENSMUSP00000026485.8"; transcript_support_level "1"; mgi_id "MGI:1924237"; tag "alternative_5_UTR"; tag "RNA_Seq_supported_partial"; tag "basic"; tag "appris_principal_1"; tag "CCDS"; ccdsid "CCDS37863.1"; havana_gene "OTTMUSG00000033486.1"; havana_transcript "OTTMUST00000084186.1";
chr18	HAVANA	UTR	77038809	77038818	0	+	.	gene_id "ENSMUSG00000025421.16"; transcript_id "ENSMUST00000150990.9"; gene_type "protein_coding"; gene_name "Hdhd2"; transcript_type "protein_coding"; transcript_name "Hdhd2-206"; exon_number 2; exon_id "ENSMUSE00000150643.4"; level 2; protein_id "ENSMUSP00000114212.2"; transcript_support_level "5"; mgi_id "MGI:1924237"; tag "alternative_5_UTR"; tag "basic"; tag "appris_principal_1"; tag "CCDS"; ccdsid "CCDS37863.1"; havana_gene "OTTMUSG00000033486.1"; havana_transcript "OTTMUST00000084187.1";
chr18	HAVANA	UTR	77038809	77038818	0	+	.	gene_id "ENSMUSG00000025421.16"; transcript_id "ENSMUST00000148955.3"; gene_type "protein_coding"; gene_name "Hdhd2"; transcript_type "protein_coding"; transcript_name "Hdhd2-205"; exon_number 2; exon_id "ENSMUSE00000150643.4"; level 2; protein_id "ENSMUSP00000116243.2"; transcript_support_level "5"; mgi_id "MGI:1924237"; tag "alternative_5_UTR"; tag "basic"; tag "appris_principal_1"; tag "CCDS"; ccdsid "CCDS37863.1"; havana_gene "OTTMUSG00000033486.1"; havana_transcript "OTTMUST00000084185.1";
chr18	HAVANA	exon	77038809	77038919	0	+	.	gene_id "ENSMUSG00000025421.16"; transcript_id "ENSMUST00000097522.11"; gene_type "protein_coding"; gene_name "Hdhd2"; transcript_type "protein_coding"; transcript_name "Hdhd2-203"; exon_number 2; exon_id "ENSMUSE00000150643.4"; level 2; protein_id "ENSMUSP00000095129.4"; transcript_support_level "1"; mgi_id "MGI:1924237"; tag "RNA_Seq_supported_partial"; tag "basic"; tag "Ensembl_canonical"; tag "GENCODE_Primary"; tag "appris_principal_1"; tag "CCDS"; ccdsid "CCDS37863.1"; havana_gene "OTTMUSG00000033486.1"; havana_transcript "OTTMUST00000084183.1";
chr18	HAVANA	exon	77038809	77038919	0	+	.	gene_id "ENSMUSG00000025421.16"; transcript_id "ENSMUST00000097521.12"; gene_type "protein_coding"; gene_name "Hdhd2"; transcript_type "protein_coding"; transcript_name "Hdhd2-202"; exon_number 2; exon_id "ENSMUSE00000150643.4"; level 2; protein_id "ENSMUSP00000095128.5"; transcript_support_level "1"; mgi_id "MGI:1924237"; tag "basic"; tag "CCDS"; ccdsid "CCDS37864.1"; havana_gene "OTTMUSG00000033486.1"; havana_transcript "OTTMUST00000084184.1";
chr18	HAVANA	exon	77038809	77038919	0	+	.	gene_id "ENSMUSG00000025421.16"; transcript_id "ENSMUST00000145634.9"; gene_type "protein_coding"; gene_name "Hdhd2"; transcript_type "protein_coding"; transcript_name "Hdhd2-204"; exon_number 3; exon_id "ENSMUSE00000150643.4"; level 2; protein_id "ENSMUSP00000123320.2"; transcript_support_level "5"; mgi_id "MGI:1924237"; tag "alternative_5_UTR"; tag "RNA_Seq_supported_only"; tag "basic"; tag "appris_principal_1"; tag "CCDS"; ccdsid "CCDS37863.1"; havana_gene "OTTMUSG00000033486.1"; havana_transcript "OTTMUST00000179405.1";
chr18	HAVANA	exon	77038809	77038919	0	+	.	gene_id "ENSMUSG00000025421.16"; transcript_id "ENSMUST00000026485.15"; gene_type "protein_coding"; gene_name "Hdhd2"; transcript_type "protein_coding"; transcript_name "Hdhd2-201"; exon_number 3; exon_id "ENSMUSE00000150643.4"; level 2; protein_id "ENSMUSP00000026485.8"; transcript_support_level "1"; mgi_id "MGI:1924237"; tag "alternative_5_UTR"; tag "RNA_Seq_supported_partial"; tag "basic"; tag "appris_principal_1"; tag "CCDS"; ccdsid "CCDS37863.1"; havana_gene "OTTMUSG00000033486.1"; havana_transcript "OTTMUST00000084186.1";
chr18	HAVANA	exon	77038809	77038919	0	+	.	gene_id "ENSMUSG00000025421.16"; transcript_id "ENSMUST00000150990.9"; gene_type "protein_coding"; gene_name "Hdhd2"; transcript_type "protein_coding"; transcript_name "Hdhd2-206"; exon_number 2; exon_id "ENSMUSE00000150643.4"; level 2; protein_id "ENSMUSP00000114212.2"; transcript_support_level "5"; mgi_id "MGI:1924237"; tag "alternative_5_UTR"; tag "basic"; tag "appris_principal_1"; tag "CCDS"; ccdsid "CCDS37863.1"; havana_gene "OTTMUSG00000033486.1"; havana_transcript "OTTMUST00000084187.1";
chr18	HAVANA	exon	77038809	77038919	0	+	.	gene_id "ENSMUSG00000025421.16"; transcript_id "ENSMUST00000148955.3"; gene_type "protein_coding"; gene_name "Hdhd2"; transcript_type "protein_coding"; transcript_name "Hdhd2-205"; exon_number 2; exon_id "ENSMUSE00000150643.4"; level 2; protein_id "ENSMUSP00000116243.2"; transcript_support_level "5"; mgi_id "MGI:1924237"; tag "alternative_5_UTR"; tag "basic"; tag "appris_principal_1"; tag "CCDS"; ccdsid "CCDS37863.1"; havana_gene "OTTMUSG00000033486.1"; havana_transcript "OTTMUST00000084185.1";
chr18	HAVANA	start_codon	77038819	77038821	0	+	0	gene_id "ENSMUSG00000025421.16"; transcript_id "ENSMUST00000097522.11"; gene_type "protein_coding"; gene_name "Hdhd2"; transcript_type "protein_coding"; transcript_name "Hdhd2-203"; exon_number 2; exon_id "ENSMUSE00000150643.4"; level 2; protein_id "ENSMUSP00000095129.4"; transcript_support_level "1"; mgi_id "MGI:1924237"; tag "RNA_Seq_supported_partial"; tag "basic"; tag "Ensembl_canonical"; tag "GENCODE_Primary"; tag "appris_principal_1"; tag "CCDS"; ccdsid "CCDS37863.1"; havana_gene "OTTMUSG00000033486.1"; havana_transcript "OTTMUST00000084183.1";
chr18	HAVANA	start_codon	77038819	77038821	0	+	0	gene_id "ENSMUSG00000025421.16"; transcript_id "ENSMUST00000097521.12"; gene_type "protein_coding"; gene_name "Hdhd2"; transcript_type "protein_coding"; transcript_name "Hdhd2-202"; exon_number 2; exon_id "ENSMUSE00000150643.4"; level 2; protein_id "ENSMUSP00000095128.5"; transcript_support_level "1"; mgi_id "MGI:1924237"; tag "basic"; tag "CCDS"; ccdsid "CCDS37864.1"; havana_gene "OTTMUSG00000033486.1"; havana_transcript "OTTMUST00000084184.1";
chr18	HAVANA	start_codon	77038819	77038821	0	+	0	gene_id "ENSMUSG00000025421.16"; transcript_id "ENSMUST00000145634.9"; gene_type "protein_coding"; gene_name "Hdhd2"; transcript_type "protein_coding"; transcript_name "Hdhd2-204"; exon_number 3; exon_id "ENSMUSE00000150643.4"; level 2; protein_id "ENSMUSP00000123320.2"; transcript_support_level "5"; mgi_id "MGI:1924237"; tag "alternative_5_UTR"; tag "RNA_Seq_supported_only"; tag "basic"; tag "appris_principal_1"; tag "CCDS"; ccdsid "CCDS37863.1"; havana_gene "OTTMUSG00000033486.1"; havana_transcript "OTTMUST00000179405.1";
chr18	HAVANA	start_codon	77038819	77038821	0	+	0	gene_id "ENSMUSG00000025421.16"; transcript_id "ENSMUST00000026485.15"; gene_type "protein_coding"; gene_name "Hdhd2"; transcript_type "protein_coding"; transcript_name "Hdhd2-201"; exon_number 3; exon_id "ENSMUSE00000150643.4"; level 2; protein_id "ENSMUSP00000026485.8"; transcript_support_level "1"; mgi_id "MGI:1924237"; tag "alternative_5_UTR"; tag "RNA_Seq_supported_partial"; tag "basic"; tag "appris_principal_1"; tag "CCDS"; ccdsid "CCDS37863.1"; havana_gene "OTTMUSG00000033486.1"; havana_transcript "OTTMUST00000084186.1";
chr18	HAVANA	start_codon	77038819	77038821	0	+	0	gene_id "ENSMUSG00000025421.16"; transcript_id "ENSMUST00000150990.9"; gene_type "protein_coding"; gene_name "Hdhd2"; transcript_type "protein_coding"; transcript_name "Hdhd2-206"; exon_number 2; exon_id "ENSMUSE00000150643.4"; level 2; protein_id "ENSMUSP00000114212.2"; transcript_support_level "5"; mgi_id "MGI:1924237"; tag "alternative_5_UTR"; tag "basic"; tag "appris_principal_1"; tag "CCDS"; ccdsid "CCDS37863.1"; havana_gene "OTTMUSG00000033486.1"; havana_transcript "OTTMUST00000084187.1";
chr18	HAVANA	start_codon	77038819	77038821	0	+	0	gene_id "ENSMUSG00000025421.16"; transcript_id "ENSMUST00000148955.3"; gene_type "protein_coding"; gene_name "Hdhd2"; transcript_type "protein_coding"; transcript_name "Hdhd2-205"; exon_number 2; exon_id "ENSMUSE00000150643.4"; level 2; protein_id "ENSMUSP00000116243.2"; transcript_support_level "5"; mgi_id "MGI:1924237"; tag "alternative_5_UTR"; tag "basic"; tag "appris_principal_1"; tag "CCDS"; ccdsid "CCDS37863.1"; havana_gene "OTTMUSG00000033486.1"; havana_transcript "OTTMUST00000084185.1";
chr18	HAVANA	CDS	77038819	77038919	0	+	0	gene_id "ENSMUSG00000025421.16"; transcript_id "ENSMUST00000097522.11"; gene_type "protein_coding"; gene_name "Hdhd2"; transcript_type "protein_coding"; transcript_name "Hdhd2-203"; exon_number 2; exon_id "ENSMUSE00000150643.4"; level 2; protein_id "ENSMUSP00000095129.4"; transcript_support_level "1"; mgi_id "MGI:1924237"; tag "RNA_Seq_supported_partial"; tag "basic"; tag "Ensembl_canonical"; tag "GENCODE_Primary"; tag "appris_principal_1"; tag "CCDS"; ccdsid "CCDS37863.1"; havana_gene "OTTMUSG00000033486.1"; havana_transcript "OTTMUST00000084183.1";
chr18	HAVANA	CDS	77038819	77038919	0	+	0	gene_id "ENSMUSG00000025421.16"; transcript_id "ENSMUST00000097521.12"; gene_type "protein_coding"; gene_name "Hdhd2"; transcript_type "protein_coding"; transcript_name "Hdhd2-202"; exon_number 2; exon_id "ENSMUSE00000150643.4"; level 2; protein_id "ENSMUSP00000095128.5"; transcript_support_level "1"; mgi_id "MGI:1924237"; tag "basic"; tag "CCDS"; ccdsid "CCDS37864.1"; havana_gene "OTTMUSG00000033486.1"; havana_transcript "OTTMUST00000084184.1";
chr18	HAVANA	CDS	77038819	77038919	0	+	0	gene_id "ENSMUSG00000025421.16"; transcript_id "ENSMUST00000145634.9"; gene_type "protein_coding"; gene_name "Hdhd2"; transcript_type "protein_coding"; transcript_name "Hdhd2-204"; exon_number 3; exon_id "ENSMUSE00000150643.4"; level 2; protein_id "ENSMUSP00000123320.2"; transcript_support_level "5"; mgi_id "MGI:1924237"; tag "alternative_5_UTR"; tag "RNA_Seq_supported_only"; tag "basic"; tag "appris_principal_1"; tag "CCDS"; ccdsid "CCDS37863.1"; havana_gene "OTTMUSG00000033486.1"; havana_transcript "OTTMUST00000179405.1";
chr18	HAVANA	CDS	77038819	77038919	0	+	0	gene_id "ENSMUSG00000025421.16"; transcript_id "ENSMUST00000026485.15"; gene_type "protein_coding"; gene_name "Hdhd2"; transcript_type "protein_coding"; transcript_name "Hdhd2-201"; exon_number 3; exon_id "ENSMUSE00000150643.4"; level 2; protein_id "ENSMUSP00000026485.8"; transcript_support_level "1"; mgi_id "MGI:1924237"; tag "alternative_5_UTR"; tag "RNA_Seq_supported_partial"; tag "basic"; tag "appris_principal_1"; tag "CCDS"; ccdsid "CCDS37863.1"; havana_gene "OTTMUSG00000033486.1"; havana_transcript "OTTMUST00000084186.1";
chr18	HAVANA	CDS	77038819	77038919	0	+	0	gene_id "ENSMUSG00000025421.16"; transcript_id "ENSMUST00000150990.9"; gene_type "protein_coding"; gene_name "Hdhd2"; transcript_type "protein_coding"; transcript_name "Hdhd2-206"; exon_number 2; exon_id "ENSMUSE00000150643.4"; level 2; protein_id "ENSMUSP00000114212.2"; transcript_support_level "5"; mgi_id "MGI:1924237"; tag "alternative_5_UTR"; tag "basic"; tag "appris_principal_1"; tag "CCDS"; ccdsid "CCDS37863.1"; havana_gene "OTTMUSG00000033486.1"; havana_transcript "OTTMUST00000084187.1";
chr18	HAVANA	CDS	77038819	77038919	0	+	0	gene_id "ENSMUSG00000025421.16"; transcript_id "ENSMUST00000148955.3"; gene_type "protein_coding"; gene_name "Hdhd2"; transcript_type "protein_coding"; transcript_name "Hdhd2-205"; exon_number 2; exon_id "ENSMUSE00000150643.4"; level 2; protein_id "ENSMUSP00000116243.2"; transcript_support_level "5"; mgi_id "MGI:1924237"; tag "alternative_5_UTR"; tag "basic"; tag "appris_principal_1"; tag "CCDS"; ccdsid "CCDS37863.1"; havana_gene "OTTMUSG00000033486.1"; havana_transcript "OTTMUST00000084185.1";
chr18	HAVANA	exon	77042674	77042882	0	+	.	gene_id "ENSMUSG00000025421.16"; transcript_id "ENSMUST00000097522.11"; gene_type "protein_coding"; gene_name "Hdhd2"; transcript_type "protein_coding"; transcript_name "Hdhd2-203"; exon_number 3; exon_id "ENSMUSE00001251896.2"; level 2; protein_id "ENSMUSP00000095129.4"; transcript_support_level "1"; mgi_id "MGI:1924237"; tag "RNA_Seq_supported_partial"; tag "basic"; tag "Ensembl_canonical"; tag "GENCODE_Primary"; tag "appris_principal_1"; tag "CCDS"; ccdsid "CCDS37863.1"; havana_gene "OTTMUSG00000033486.1"; havana_transcript "OTTMUST00000084183.1";
chr18	HAVANA	CDS	77042674	77042882	0	+	1	gene_id "ENSMUSG00000025421.16"; transcript_id "ENSMUST00000097522.11"; gene_type "protein_coding"; gene_name "Hdhd2"; transcript_type "protein_coding"; transcript_name "Hdhd2-203"; exon_number 3; exon_id "ENSMUSE00001251896.2"; level 2; protein_id "ENSMUSP00000095129.4"; transcript_support_level "1"; mgi_id "MGI:1924237"; tag "RNA_Seq_supported_partial"; tag "basic"; tag "Ensembl_canonical"; tag "GENCODE_Primary"; tag "appris_principal_1"; tag "CCDS"; ccdsid "CCDS37863.1"; havana_gene "OTTMUSG00000033486.1"; havana_transcript "OTTMUST00000084183.1";
chr18	HAVANA	exon	77042674	77042882	0	+	.	gene_id "ENSMUSG00000025421.16"; transcript_id "ENSMUST00000097521.12"; gene_type "protein_coding"; gene_name "Hdhd2"; transcript_type "protein_coding"; transcript_name "Hdhd2-202"; exon_number 3; exon_id "ENSMUSE00001251896.2"; level 2; protein_id "ENSMUSP00000095128.5"; transcript_support_level "1"; mgi_id "MGI:1924237"; tag "basic"; tag "CCDS"; ccdsid "CCDS37864.1"; havana_gene "OTTMUSG00000033486.1"; havana_transcript "OTTMUST00000084184.1";
chr18	HAVANA	CDS	77042674	77042882	0	+	1	gene_id "ENSMUSG00000025421.16"; transcript_id "ENSMUST00000097521.12"; gene_type "protein_coding"; gene_name "Hdhd2"; transcript_type "protein_coding"; transcript_name "Hdhd2-202"; exon_number 3; exon_id "ENSMUSE00001251896.2"; level 2; protein_id "ENSMUSP00000095128.5"; transcript_support_level "1"; mgi_id "MGI:1924237"; tag "basic"; tag "CCDS"; ccdsid "CCDS37864.1"; havana_gene "OTTMUSG00000033486.1"; havana_transcript "OTTMUST00000084184.1";
chr18	HAVANA	exon	77042674	77042882	0	+	.	gene_id "ENSMUSG00000025421.16"; transcript_id "ENSMUST00000145634.9"; gene_type "protein_coding"; gene_name "Hdhd2"; transcript_type "protein_coding"; transcript_name "Hdhd2-204"; exon_number 4; exon_id "ENSMUSE00001251896.2"; level 2; protein_id "ENSMUSP00000123320.2"; transcript_support_level "5"; mgi_id "MGI:1924237"; tag "alternative_5_UTR"; tag "RNA_Seq_supported_only"; tag "basic"; tag "appris_principal_1"; tag "CCDS"; ccdsid "CCDS37863.1"; havana_gene "OTTMUSG00000033486.1"; havana_transcript "OTTMUST00000179405.1";
chr18	HAVANA	CDS	77042674	77042882	0	+	1	gene_id "ENSMUSG00000025421.16"; transcript_id "ENSMUST00000145634.9"; gene_type "protein_coding"; gene_name "Hdhd2"; transcript_type "protein_coding"; transcript_name "Hdhd2-204"; exon_number 4; exon_id "ENSMUSE00001251896.2"; level 2; protein_id "ENSMUSP00000123320.2"; transcript_support_level "5"; mgi_id "MGI:1924237"; tag "alternative_5_UTR"; tag "RNA_Seq_supported_only"; tag "basic"; tag "appris_principal_1"; tag "CCDS"; ccdsid "CCDS37863.1"; havana_gene "OTTMUSG00000033486.1"; havana_transcript "OTTMUST00000179405.1";
chr18	HAVANA	exon	77042674	77042882	0	+	.	gene_id "ENSMUSG00000025421.16"; transcript_id "ENSMUST00000026485.15"; gene_type "protein_coding"; gene_name "Hdhd2"; transcript_type "protein_coding"; transcript_name "Hdhd2-201"; exon_number 4; exon_id "ENSMUSE00001251896.2"; level 2; protein_id "ENSMUSP00000026485.8"; transcript_support_level "1"; mgi_id "MGI:1924237"; tag "alternative_5_UTR"; tag "RNA_Seq_supported_partial"; tag "basic"; tag "appris_principal_1"; tag "CCDS"; ccdsid "CCDS37863.1"; havana_gene "OTTMUSG00000033486.1"; havana_transcript "OTTMUST00000084186.1";
chr18	HAVANA	CDS	77042674	77042882	0	+	1	gene_id "ENSMUSG00000025421.16"; transcript_id "ENSMUST00000026485.15"; gene_type "protein_coding"; gene_name "Hdhd2"; transcript_type "protein_coding"; transcript_name "Hdhd2-201"; exon_number 4; exon_id "ENSMUSE00001251896.2"; level 2; protein_id "ENSMUSP00000026485.8"; transcript_support_level "1"; mgi_id "MGI:1924237"; tag "alternative_5_UTR"; tag "RNA_Seq_supported_partial"; tag "basic"; tag "appris_principal_1"; tag "CCDS"; ccdsid "CCDS37863.1"; havana_gene "OTTMUSG00000033486.1"; havana_transcript "OTTMUST00000084186.1";
chr18	HAVANA	exon	77042674	77042882	0	+	.	gene_id "ENSMUSG00000025421.16"; transcript_id "ENSMUST00000150990.9"; gene_type "protein_coding"; gene_name "Hdhd2"; transcript_type "protein_coding"; transcript_name "Hdhd2-206"; exon_number 3; exon_id "ENSMUSE00001251896.2"; level 2; protein_id "ENSMUSP00000114212.2"; transcript_support_level "5"; mgi_id "MGI:1924237"; tag "alternative_5_UTR"; tag "basic"; tag "appris_principal_1"; tag "CCDS"; ccdsid "CCDS37863.1"; havana_gene "OTTMUSG00000033486.1"; havana_transcript "OTTMUST00000084187.1";
chr18	HAVANA	CDS	77042674	77042882	0	+	1	gene_id "ENSMUSG00000025421.16"; transcript_id "ENSMUST00000150990.9"; gene_type "protein_coding"; gene_name "Hdhd2"; transcript_type "protein_coding"; transcript_name "Hdhd2-206"; exon_number 3; exon_id "ENSMUSE00001251896.2"; level 2; protein_id "ENSMUSP00000114212.2"; transcript_support_level "5"; mgi_id "MGI:1924237"; tag "alternative_5_UTR"; tag "basic"; tag "appris_principal_1"; tag "CCDS"; ccdsid "CCDS37863.1"; havana_gene "OTTMUSG00000033486.1"; havana_transcript "OTTMUST00000084187.1";
chr18	HAVANA	exon	77042674	77042882	0	+	.	gene_id "ENSMUSG00000025421.16"; transcript_id "ENSMUST00000148955.3"; gene_type "protein_coding"; gene_name "Hdhd2"; transcript_type "protein_coding"; transcript_name "Hdhd2-205"; exon_number 3; exon_id "ENSMUSE00001251896.2"; level 2; protein_id "ENSMUSP00000116243.2"; transcript_support_level "5"; mgi_id "MGI:1924237"; tag "alternative_5_UTR"; tag "basic"; tag "appris_principal_1"; tag "CCDS"; ccdsid "CCDS37863.1"; havana_gene "OTTMUSG00000033486.1"; havana_transcript "OTTMUST00000084185.1";
chr18	HAVANA	CDS	77042674	77042882	0	+	1	gene_id "ENSMUSG00000025421.16"; transcript_id "ENSMUST00000148955.3"; gene_type "protein_coding"; gene_name "Hdhd2"; transcript_type "protein_coding"; transcript_name "Hdhd2-205"; exon_number 3; exon_id "ENSMUSE00001251896.2"; level 2; protein_id "ENSMUSP00000116243.2"; transcript_support_level "5"; mgi_id "MGI:1924237"; tag "alternative_5_UTR"; tag "basic"; tag "appris_principal_1"; tag "CCDS"; ccdsid "CCDS37863.1"; havana_gene "OTTMUSG00000033486.1"; havana_transcript "OTTMUST00000084185.1";
chr18	HAVANA	exon	77044535	77044619	0	+	.	gene_id "ENSMUSG00000025421.16"; transcript_id "ENSMUST00000097522.11"; gene_type "protein_coding"; gene_name "Hdhd2"; transcript_type "protein_coding"; transcript_name "Hdhd2-203"; exon_number 4; exon_id "ENSMUSE00001287899.2"; level 2; protein_id "ENSMUSP00000095129.4"; transcript_support_level "1"; mgi_id "MGI:1924237"; tag "RNA_Seq_supported_partial"; tag "basic"; tag "Ensembl_canonical"; tag "GENCODE_Primary"; tag "appris_principal_1"; tag "CCDS"; ccdsid "CCDS37863.1"; havana_gene "OTTMUSG00000033486.1"; havana_transcript "OTTMUST00000084183.1";
chr18	HAVANA	CDS	77044535	77044619	0	+	2	gene_id "ENSMUSG00000025421.16"; transcript_id "ENSMUST00000097522.11"; gene_type "protein_coding"; gene_name "Hdhd2"; transcript_type "protein_coding"; transcript_name "Hdhd2-203"; exon_number 4; exon_id "ENSMUSE00001287899.2"; level 2; protein_id "ENSMUSP00000095129.4"; transcript_support_level "1"; mgi_id "MGI:1924237"; tag "RNA_Seq_supported_partial"; tag "basic"; tag "Ensembl_canonical"; tag "GENCODE_Primary"; tag "appris_principal_1"; tag "CCDS"; ccdsid "CCDS37863.1"; havana_gene "OTTMUSG00000033486.1"; havana_transcript "OTTMUST00000084183.1";
chr18	HAVANA	exon	77044535	77044619	0	+	.	gene_id "ENSMUSG00000025421.16"; transcript_id "ENSMUST00000097521.12"; gene_type "protein_coding"; gene_name "Hdhd2"; transcript_type "protein_coding"; transcript_name "Hdhd2-202"; exon_number 4; exon_id "ENSMUSE00001287899.2"; level 2; protein_id "ENSMUSP00000095128.5"; transcript_support_level "1"; mgi_id "MGI:1924237"; tag "basic"; tag "CCDS"; ccdsid "CCDS37864.1"; havana_gene "OTTMUSG00000033486.1"; havana_transcript "OTTMUST00000084184.1";
chr18	HAVANA	CDS	77044535	77044619	0	+	2	gene_id "ENSMUSG00000025421.16"; transcript_id "ENSMUST00000097521.12"; gene_type "protein_coding"; gene_name "Hdhd2"; transcript_type "protein_coding"; transcript_name "Hdhd2-202"; exon_number 4; exon_id "ENSMUSE00001287899.2"; level 2; protein_id "ENSMUSP00000095128.5"; transcript_support_level "1"; mgi_id "MGI:1924237"; tag "basic"; tag "CCDS"; ccdsid "CCDS37864.1"; havana_gene "OTTMUSG00000033486.1"; havana_transcript "OTTMUST00000084184.1";
chr18	HAVANA	exon	77044535	77044619	0	+	.	gene_id "ENSMUSG00000025421.16"; transcript_id "ENSMUST00000145634.9"; gene_type "protein_coding"; gene_name "Hdhd2"; transcript_type "protein_coding"; transcript_name "Hdhd2-204"; exon_number 5; exon_id "ENSMUSE00001287899.2"; level 2; protein_id "ENSMUSP00000123320.2"; transcript_support_level "5"; mgi_id "MGI:1924237"; tag "alternative_5_UTR"; tag "RNA_Seq_supported_only"; tag "basic"; tag "appris_principal_1"; tag "CCDS"; ccdsid "CCDS37863.1"; havana_gene "OTTMUSG00000033486.1"; havana_transcript "OTTMUST00000179405.1";
chr18	HAVANA	CDS	77044535	77044619	0	+	2	gene_id "ENSMUSG00000025421.16"; transcript_id "ENSMUST00000145634.9"; gene_type "protein_coding"; gene_name "Hdhd2"; transcript_type "protein_coding"; transcript_name "Hdhd2-204"; exon_number 5; exon_id "ENSMUSE00001287899.2"; level 2; protein_id "ENSMUSP00000123320.2"; transcript_support_level "5"; mgi_id "MGI:1924237"; tag "alternative_5_UTR"; tag "RNA_Seq_supported_only"; tag "basic"; tag "appris_principal_1"; tag "CCDS"; ccdsid "CCDS37863.1"; havana_gene "OTTMUSG00000033486.1"; havana_transcript "OTTMUST00000179405.1";
chr18	HAVANA	exon	77044535	77044619	0	+	.	gene_id "ENSMUSG00000025421.16"; transcript_id "ENSMUST00000026485.15"; gene_type "protein_coding"; gene_name "Hdhd2"; transcript_type "protein_coding"; transcript_name "Hdhd2-201"; exon_number 5; exon_id "ENSMUSE00001287899.2"; level 2; protein_id "ENSMUSP00000026485.8"; transcript_support_level "1"; mgi_id "MGI:1924237"; tag "alternative_5_UTR"; tag "RNA_Seq_supported_partial"; tag "basic"; tag "appris_principal_1"; tag "CCDS"; ccdsid "CCDS37863.1"; havana_gene "OTTMUSG00000033486.1"; havana_transcript "OTTMUST00000084186.1";
chr18	HAVANA	CDS	77044535	77044619	0	+	2	gene_id "ENSMUSG00000025421.16"; transcript_id "ENSMUST00000026485.15"; gene_type "protein_coding"; gene_name "Hdhd2"; transcript_type "protein_coding"; transcript_name "Hdhd2-201"; exon_number 5; exon_id "ENSMUSE00001287899.2"; level 2; protein_id "ENSMUSP00000026485.8"; transcript_support_level "1"; mgi_id "MGI:1924237"; tag "alternative_5_UTR"; tag "RNA_Seq_supported_partial"; tag "basic"; tag "appris_principal_1"; tag "CCDS"; ccdsid "CCDS37863.1"; havana_gene "OTTMUSG00000033486.1"; havana_transcript "OTTMUST00000084186.1";
chr18	HAVANA	exon	77044535	77044619	0	+	.	gene_id "ENSMUSG00000025421.16"; transcript_id "ENSMUST00000150990.9"; gene_type "protein_coding"; gene_name "Hdhd2"; transcript_type "protein_coding"; transcript_name "Hdhd2-206"; exon_number 4; exon_id "ENSMUSE00001287899.2"; level 2; protein_id "ENSMUSP00000114212.2"; transcript_support_level "5"; mgi_id "MGI:1924237"; tag "alternative_5_UTR"; tag "basic"; tag "appris_principal_1"; tag "CCDS"; ccdsid "CCDS37863.1"; havana_gene "OTTMUSG00000033486.1"; havana_transcript "OTTMUST00000084187.1";
chr18	HAVANA	CDS	77044535	77044619	0	+	2	gene_id "ENSMUSG00000025421.16"; transcript_id "ENSMUST00000150990.9"; gene_type "protein_coding"; gene_name "Hdhd2"; transcript_type "protein_coding"; transcript_name "Hdhd2-206"; exon_number 4; exon_id "ENSMUSE00001287899.2"; level 2; protein_id "ENSMUSP00000114212.2"; transcript_support_level "5"; mgi_id "MGI:1924237"; tag "alternative_5_UTR"; tag "basic"; tag "appris_principal_1"; tag "CCDS"; ccdsid "CCDS37863.1"; havana_gene "OTTMUSG00000033486.1"; havana_transcript "OTTMUST00000084187.1";
chr18	HAVANA	exon	77044535	77044619	0	+	.	gene_id "ENSMUSG00000025421.16"; transcript_id "ENSMUST00000148955.3"; gene_type "protein_coding"; gene_name "Hdhd2"; transcript_type "protein_coding"; transcript_name "Hdhd2-205"; exon_number 4; exon_id "ENSMUSE00001287899.2"; level 2; protein_id "ENSMUSP00000116243.2"; transcript_support_level "5"; mgi_id "MGI:1924237"; tag "alternative_5_UTR"; tag "basic"; tag "appris_principal_1"; tag "CCDS"; ccdsid "CCDS37863.1"; havana_gene "OTTMUSG00000033486.1"; havana_transcript "OTTMUST00000084185.1";
chr18	HAVANA	CDS	77044535	77044619	0	+	2	gene_id "ENSMUSG00000025421.16"; transcript_id "ENSMUST00000148955.3"; gene_type "protein_coding"; gene_name "Hdhd2"; transcript_type "protein_coding"; transcript_name "Hdhd2-205"; exon_number 4; exon_id "ENSMUSE00001287899.2"; level 2; protein_id "ENSMUSP00000116243.2"; transcript_support_level "5"; mgi_id "MGI:1924237"; tag "alternative_5_UTR"; tag "basic"; tag "appris_principal_1"; tag "CCDS"; ccdsid "CCDS37863.1"; havana_gene "OTTMUSG00000033486.1"; havana_transcript "OTTMUST00000084185.1";
chr18	HAVANA	CDS	77048510	77048552	0	+	1	gene_id "ENSMUSG00000025421.16"; transcript_id "ENSMUST00000097521.12"; gene_type "protein_coding"; gene_name "Hdhd2"; transcript_type "protein_coding"; transcript_name "Hdhd2-202"; exon_number 5; exon_id "ENSMUSE00000737532.2"; level 2; protein_id "ENSMUSP00000095128.5"; transcript_support_level "1"; mgi_id "MGI:1924237"; tag "basic"; tag "CCDS"; ccdsid "CCDS37864.1"; havana_gene "OTTMUSG00000033486.1"; havana_transcript "OTTMUST00000084184.1";
chr18	HAVANA	exon	77048510	77049749	0	+	.	gene_id "ENSMUSG00000025421.16"; transcript_id "ENSMUST00000097521.12"; gene_type "protein_coding"; gene_name "Hdhd2"; transcript_type "protein_coding"; transcript_name "Hdhd2-202"; exon_number 5; exon_id "ENSMUSE00000737532.2"; level 2; protein_id "ENSMUSP00000095128.5"; transcript_support_level "1"; mgi_id "MGI:1924237"; tag "basic"; tag "CCDS"; ccdsid "CCDS37864.1"; havana_gene "OTTMUSG00000033486.1"; havana_transcript "OTTMUST00000084184.1";
chr18	HAVANA	stop_codon	77048553	77048555	0	+	0	gene_id "ENSMUSG00000025421.16"; transcript_id "ENSMUST00000097521.12"; gene_type "protein_coding"; gene_name "Hdhd2"; transcript_type "protein_coding"; transcript_name "Hdhd2-202"; exon_number 5; exon_id "ENSMUSE00000737532.2"; level 2; protein_id "ENSMUSP00000095128.5"; transcript_support_level "1"; mgi_id "MGI:1924237"; tag "basic"; tag "CCDS"; ccdsid "CCDS37864.1"; havana_gene "OTTMUSG00000033486.1"; havana_transcript "OTTMUST00000084184.1";
chr18	HAVANA	UTR	77048553	77049749	0	+	.	gene_id "ENSMUSG00000025421.16"; transcript_id "ENSMUST00000097521.12"; gene_type "protein_coding"; gene_name "Hdhd2"; transcript_type "protein_coding"; transcript_name "Hdhd2-202"; exon_number 5; exon_id "ENSMUSE00000737532.2"; level 2; protein_id "ENSMUSP00000095128.5"; transcript_support_level "1"; mgi_id "MGI:1924237"; tag "basic"; tag "CCDS"; ccdsid "CCDS37864.1"; havana_gene "OTTMUSG00000033486.1"; havana_transcript "OTTMUST00000084184.1";
chr18	HAVANA	exon	77052747	77052963	0	+	.	gene_id "ENSMUSG00000025421.16"; transcript_id "ENSMUST00000097522.11"; gene_type "protein_coding"; gene_name "Hdhd2"; transcript_type "protein_coding"; transcript_name "Hdhd2-203"; exon_number 5; exon_id "ENSMUSE00001298813.2"; level 2; protein_id "ENSMUSP00000095129.4"; transcript_support_level "1"; mgi_id "MGI:1924237"; tag "RNA_Seq_supported_partial"; tag "basic"; tag "Ensembl_canonical"; tag "GENCODE_Primary"; tag "appris_principal_1"; tag "CCDS"; ccdsid "CCDS37863.1"; havana_gene "OTTMUSG00000033486.1"; havana_transcript "OTTMUST00000084183.1";
chr18	HAVANA	CDS	77052747	77052963	0	+	1	gene_id "ENSMUSG00000025421.16"; transcript_id "ENSMUST00000097522.11"; gene_type "protein_coding"; gene_name "Hdhd2"; transcript_type "protein_coding"; transcript_name "Hdhd2-203"; exon_number 5; exon_id "ENSMUSE00001298813.2"; level 2; protein_id "ENSMUSP00000095129.4"; transcript_support_level "1"; mgi_id "MGI:1924237"; tag "RNA_Seq_supported_partial"; tag "basic"; tag "Ensembl_canonical"; tag "GENCODE_Primary"; tag "appris_principal_1"; tag "CCDS"; ccdsid "CCDS37863.1"; havana_gene "OTTMUSG00000033486.1"; havana_transcript "OTTMUST00000084183.1";
chr18	HAVANA	exon	77052747	77052963	0	+	.	gene_id "ENSMUSG00000025421.16"; transcript_id "ENSMUST00000145634.9"; gene_type "protein_coding"; gene_name "Hdhd2"; transcript_type "protein_coding"; transcript_name "Hdhd2-204"; exon_number 6; exon_id "ENSMUSE00001298813.2"; level 2; protein_id "ENSMUSP00000123320.2"; transcript_support_level "5"; mgi_id "MGI:1924237"; tag "alternative_5_UTR"; tag "RNA_Seq_supported_only"; tag "basic"; tag "appris_principal_1"; tag "CCDS"; ccdsid "CCDS37863.1"; havana_gene "OTTMUSG00000033486.1"; havana_transcript "OTTMUST00000179405.1";
chr18	HAVANA	CDS	77052747	77052963	0	+	1	gene_id "ENSMUSG00000025421.16"; transcript_id "ENSMUST00000145634.9"; gene_type "protein_coding"; gene_name "Hdhd2"; transcript_type "protein_coding"; transcript_name "Hdhd2-204"; exon_number 6; exon_id "ENSMUSE00001298813.2"; level 2; protein_id "ENSMUSP00000123320.2"; transcript_support_level "5"; mgi_id "MGI:1924237"; tag "alternative_5_UTR"; tag "RNA_Seq_supported_only"; tag "basic"; tag "appris_principal_1"; tag "CCDS"; ccdsid "CCDS37863.1"; havana_gene "OTTMUSG00000033486.1"; havana_transcript "OTTMUST00000179405.1";
chr18	HAVANA	exon	77052747	77052963	0	+	.	gene_id "ENSMUSG00000025421.16"; transcript_id "ENSMUST00000026485.15"; gene_type "protein_coding"; gene_name "Hdhd2"; transcript_type "protein_coding"; transcript_name "Hdhd2-201"; exon_number 6; exon_id "ENSMUSE00001298813.2"; level 2; protein_id "ENSMUSP00000026485.8"; transcript_support_level "1"; mgi_id "MGI:1924237"; tag "alternative_5_UTR"; tag "RNA_Seq_supported_partial"; tag "basic"; tag "appris_principal_1"; tag "CCDS"; ccdsid "CCDS37863.1"; havana_gene "OTTMUSG00000033486.1"; havana_transcript "OTTMUST00000084186.1";
chr18	HAVANA	CDS	77052747	77052963	0	+	1	gene_id "ENSMUSG00000025421.16"; transcript_id "ENSMUST00000026485.15"; gene_type "protein_coding"; gene_name "Hdhd2"; transcript_type "protein_coding"; transcript_name "Hdhd2-201"; exon_number 6; exon_id "ENSMUSE00001298813.2"; level 2; protein_id "ENSMUSP00000026485.8"; transcript_support_level "1"; mgi_id "MGI:1924237"; tag "alternative_5_UTR"; tag "RNA_Seq_supported_partial"; tag "basic"; tag "appris_principal_1"; tag "CCDS"; ccdsid "CCDS37863.1"; havana_gene "OTTMUSG00000033486.1"; havana_transcript "OTTMUST00000084186.1";
chr18	HAVANA	exon	77052747	77052963	0	+	.	gene_id "ENSMUSG00000025421.16"; transcript_id "ENSMUST00000150990.9"; gene_type "protein_coding"; gene_name "Hdhd2"; transcript_type "protein_coding"; transcript_name "Hdhd2-206"; exon_number 5; exon_id "ENSMUSE00001298813.2"; level 2; protein_id "ENSMUSP00000114212.2"; transcript_support_level "5"; mgi_id "MGI:1924237"; tag "alternative_5_UTR"; tag "basic"; tag "appris_principal_1"; tag "CCDS"; ccdsid "CCDS37863.1"; havana_gene "OTTMUSG00000033486.1"; havana_transcript "OTTMUST00000084187.1";
chr18	HAVANA	CDS	77052747	77052963	0	+	1	gene_id "ENSMUSG00000025421.16"; transcript_id "ENSMUST00000150990.9"; gene_type "protein_coding"; gene_name "Hdhd2"; transcript_type "protein_coding"; transcript_name "Hdhd2-206"; exon_number 5; exon_id "ENSMUSE00001298813.2"; level 2; protein_id "ENSMUSP00000114212.2"; transcript_support_level "5"; mgi_id "MGI:1924237"; tag "alternative_5_UTR"; tag "basic"; tag "appris_principal_1"; tag "CCDS"; ccdsid "CCDS37863.1"; havana_gene "OTTMUSG00000033486.1"; havana_transcript "OTTMUST00000084187.1";
chr18	HAVANA	exon	77052747	77052963	0	+	.	gene_id "ENSMUSG00000025421.16"; transcript_id "ENSMUST00000148955.3"; gene_type "protein_coding"; gene_name "Hdhd2"; transcript_type "protein_coding"; transcript_name "Hdhd2-205"; exon_number 5; exon_id "ENSMUSE00001298813.2"; level 2; protein_id "ENSMUSP00000116243.2"; transcript_support_level "5"; mgi_id "MGI:1924237"; tag "alternative_5_UTR"; tag "basic"; tag "appris_principal_1"; tag "CCDS"; ccdsid "CCDS37863.1"; havana_gene "OTTMUSG00000033486.1"; havana_transcript "OTTMUST00000084185.1";
chr18	HAVANA	CDS	77052747	77052963	0	+	1	gene_id "ENSMUSG00000025421.16"; transcript_id "ENSMUST00000148955.3"; gene_type "protein_coding"; gene_name "Hdhd2"; transcript_type "protein_coding"; transcript_name "Hdhd2-205"; exon_number 5; exon_id "ENSMUSE00001298813.2"; level 2; protein_id "ENSMUSP00000116243.2"; transcript_support_level "5"; mgi_id "MGI:1924237"; tag "alternative_5_UTR"; tag "basic"; tag "appris_principal_1"; tag "CCDS"; ccdsid "CCDS37863.1"; havana_gene "OTTMUSG00000033486.1"; havana_transcript "OTTMUST00000084185.1";
chr18	HAVANA	exon	77054840	77054903	0	+	.	gene_id "ENSMUSG00000025421.16"; transcript_id "ENSMUST00000097522.11"; gene_type "protein_coding"; gene_name "Hdhd2"; transcript_type "protein_coding"; transcript_name "Hdhd2-203"; exon_number 6; exon_id "ENSMUSE00001231497.2"; level 2; protein_id "ENSMUSP00000095129.4"; transcript_support_level "1"; mgi_id "MGI:1924237"; tag "RNA_Seq_supported_partial"; tag "basic"; tag "Ensembl_canonical"; tag "GENCODE_Primary"; tag "appris_principal_1"; tag "CCDS"; ccdsid "CCDS37863.1"; havana_gene "OTTMUSG00000033486.1"; havana_transcript "OTTMUST00000084183.1";
chr18	HAVANA	CDS	77054840	77054903	0	+	0	gene_id "ENSMUSG00000025421.16"; transcript_id "ENSMUST00000097522.11"; gene_type "protein_coding"; gene_name "Hdhd2"; transcript_type "protein_coding"; transcript_name "Hdhd2-203"; exon_number 6; exon_id "ENSMUSE00001231497.2"; level 2; protein_id "ENSMUSP00000095129.4"; transcript_support_level "1"; mgi_id "MGI:1924237"; tag "RNA_Seq_supported_partial"; tag "basic"; tag "Ensembl_canonical"; tag "GENCODE_Primary"; tag "appris_principal_1"; tag "CCDS"; ccdsid "CCDS37863.1"; havana_gene "OTTMUSG00000033486.1"; havana_transcript "OTTMUST00000084183.1";
chr18	HAVANA	exon	77054840	77054903	0	+	.	gene_id "ENSMUSG00000025421.16"; transcript_id "ENSMUST00000145634.9"; gene_type "protein_coding"; gene_name "Hdhd2"; transcript_type "protein_coding"; transcript_name "Hdhd2-204"; exon_number 7; exon_id "ENSMUSE00001231497.2"; level 2; protein_id "ENSMUSP00000123320.2"; transcript_support_level "5"; mgi_id "MGI:1924237"; tag "alternative_5_UTR"; tag "RNA_Seq_supported_only"; tag "basic"; tag "appris_principal_1"; tag "CCDS"; ccdsid "CCDS37863.1"; havana_gene "OTTMUSG00000033486.1"; havana_transcript "OTTMUST00000179405.1";
chr18	HAVANA	CDS	77054840	77054903	0	+	0	gene_id "ENSMUSG00000025421.16"; transcript_id "ENSMUST00000145634.9"; gene_type "protein_coding"; gene_name "Hdhd2"; transcript_type "protein_coding"; transcript_name "Hdhd2-204"; exon_number 7; exon_id "ENSMUSE00001231497.2"; level 2; protein_id "ENSMUSP00000123320.2"; transcript_support_level "5"; mgi_id "MGI:1924237"; tag "alternative_5_UTR"; tag "RNA_Seq_supported_only"; tag "basic"; tag "appris_principal_1"; tag "CCDS"; ccdsid "CCDS37863.1"; havana_gene "OTTMUSG00000033486.1"; havana_transcript "OTTMUST00000179405.1";
chr18	HAVANA	exon	77054840	77054903	0	+	.	gene_id "ENSMUSG00000025421.16"; transcript_id "ENSMUST00000026485.15"; gene_type "protein_coding"; gene_name "Hdhd2"; transcript_type "protein_coding"; transcript_name "Hdhd2-201"; exon_number 7; exon_id "ENSMUSE00001231497.2"; level 2; protein_id "ENSMUSP00000026485.8"; transcript_support_level "1"; mgi_id "MGI:1924237"; tag "alternative_5_UTR"; tag "RNA_Seq_supported_partial"; tag "basic"; tag "appris_principal_1"; tag "CCDS"; ccdsid "CCDS37863.1"; havana_gene "OTTMUSG00000033486.1"; havana_transcript "OTTMUST00000084186.1";
chr18	HAVANA	CDS	77054840	77054903	0	+	0	gene_id "ENSMUSG00000025421.16"; transcript_id "ENSMUST00000026485.15"; gene_type "protein_coding"; gene_name "Hdhd2"; transcript_type "protein_coding"; transcript_name "Hdhd2-201"; exon_number 7; exon_id "ENSMUSE00001231497.2"; level 2; protein_id "ENSMUSP00000026485.8"; transcript_support_level "1"; mgi_id "MGI:1924237"; tag "alternative_5_UTR"; tag "RNA_Seq_supported_partial"; tag "basic"; tag "appris_principal_1"; tag "CCDS"; ccdsid "CCDS37863.1"; havana_gene "OTTMUSG00000033486.1"; havana_transcript "OTTMUST00000084186.1";
chr18	HAVANA	exon	77054840	77054903	0	+	.	gene_id "ENSMUSG00000025421.16"; transcript_id "ENSMUST00000150990.9"; gene_type "protein_coding"; gene_name "Hdhd2"; transcript_type "protein_coding"; transcript_name "Hdhd2-206"; exon_number 6; exon_id "ENSMUSE00001231497.2"; level 2; protein_id "ENSMUSP00000114212.2"; transcript_support_level "5"; mgi_id "MGI:1924237"; tag "alternative_5_UTR"; tag "basic"; tag "appris_principal_1"; tag "CCDS"; ccdsid "CCDS37863.1"; havana_gene "OTTMUSG00000033486.1"; havana_transcript "OTTMUST00000084187.1";
chr18	HAVANA	CDS	77054840	77054903	0	+	0	gene_id "ENSMUSG00000025421.16"; transcript_id "ENSMUST00000150990.9"; gene_type "protein_coding"; gene_name "Hdhd2"; transcript_type "protein_coding"; transcript_name "Hdhd2-206"; exon_number 6; exon_id "ENSMUSE00001231497.2"; level 2; protein_id "ENSMUSP00000114212.2"; transcript_support_level "5"; mgi_id "MGI:1924237"; tag "alternative_5_UTR"; tag "basic"; tag "appris_principal_1"; tag "CCDS"; ccdsid "CCDS37863.1"; havana_gene "OTTMUSG00000033486.1"; havana_transcript "OTTMUST00000084187.1";
chr18	HAVANA	exon	77054840	77054903	0	+	.	gene_id "ENSMUSG00000025421.16"; transcript_id "ENSMUST00000148955.3"; gene_type "protein_coding"; gene_name "Hdhd2"; transcript_type "protein_coding"; transcript_name "Hdhd2-205"; exon_number 6; exon_id "ENSMUSE00001231497.2"; level 2; protein_id "ENSMUSP00000116243.2"; transcript_support_level "5"; mgi_id "MGI:1924237"; tag "alternative_5_UTR"; tag "basic"; tag "appris_principal_1"; tag "CCDS"; ccdsid "CCDS37863.1"; havana_gene "OTTMUSG00000033486.1"; havana_transcript "OTTMUST00000084185.1";
chr18	HAVANA	CDS	77054840	77054903	0	+	0	gene_id "ENSMUSG00000025421.16"; transcript_id "ENSMUST00000148955.3"; gene_type "protein_coding"; gene_name "Hdhd2"; transcript_type "protein_coding"; transcript_name "Hdhd2-205"; exon_number 6; exon_id "ENSMUSE00001231497.2"; level 2; protein_id "ENSMUSP00000116243.2"; transcript_support_level "5"; mgi_id "MGI:1924237"; tag "alternative_5_UTR"; tag "basic"; tag "appris_principal_1"; tag "CCDS"; ccdsid "CCDS37863.1"; havana_gene "OTTMUSG00000033486.1"; havana_transcript "OTTMUST00000084185.1";
chr18	HAVANA	CDS	77058307	77058407	0	+	2	gene_id "ENSMUSG00000025421.16"; transcript_id "ENSMUST00000097522.11"; gene_type "protein_coding"; gene_name "Hdhd2"; transcript_type "protein_coding"; transcript_name "Hdhd2-203"; exon_number 7; exon_id "ENSMUSE00000403376.5"; level 2; protein_id "ENSMUSP00000095129.4"; transcript_support_level "1"; mgi_id "MGI:1924237"; tag "RNA_Seq_supported_partial"; tag "basic"; tag "Ensembl_canonical"; tag "GENCODE_Primary"; tag "appris_principal_1"; tag "CCDS"; ccdsid "CCDS37863.1"; havana_gene "OTTMUSG00000033486.1"; havana_transcript "OTTMUST00000084183.1";
chr18	HAVANA	CDS	77058307	77058407	0	+	2	gene_id "ENSMUSG00000025421.16"; transcript_id "ENSMUST00000145634.9"; gene_type "protein_coding"; gene_name "Hdhd2"; transcript_type "protein_coding"; transcript_name "Hdhd2-204"; exon_number 8; exon_id "ENSMUSE00001294917.3"; level 2; protein_id "ENSMUSP00000123320.2"; transcript_support_level "5"; mgi_id "MGI:1924237"; tag "alternative_5_UTR"; tag "RNA_Seq_supported_only"; tag "basic"; tag "appris_principal_1"; tag "CCDS"; ccdsid "CCDS37863.1"; havana_gene "OTTMUSG00000033486.1"; havana_transcript "OTTMUST00000179405.1";
chr18	HAVANA	CDS	77058307	77058407	0	+	2	gene_id "ENSMUSG00000025421.16"; transcript_id "ENSMUST00000026485.15"; gene_type "protein_coding"; gene_name "Hdhd2"; transcript_type "protein_coding"; transcript_name "Hdhd2-201"; exon_number 8; exon_id "ENSMUSE00001294917.3"; level 2; protein_id "ENSMUSP00000026485.8"; transcript_support_level "1"; mgi_id "MGI:1924237"; tag "alternative_5_UTR"; tag "RNA_Seq_supported_partial"; tag "basic"; tag "appris_principal_1"; tag "CCDS"; ccdsid "CCDS37863.1"; havana_gene "OTTMUSG00000033486.1"; havana_transcript "OTTMUST00000084186.1";
chr18	HAVANA	CDS	77058307	77058407	0	+	2	gene_id "ENSMUSG00000025421.16"; transcript_id "ENSMUST00000150990.9"; gene_type "protein_coding"; gene_name "Hdhd2"; transcript_type "protein_coding"; transcript_name "Hdhd2-206"; exon_number 7; exon_id "ENSMUSE00000837809.2"; level 2; protein_id "ENSMUSP00000114212.2"; transcript_support_level "5"; mgi_id "MGI:1924237"; tag "alternative_5_UTR"; tag "basic"; tag "appris_principal_1"; tag "CCDS"; ccdsid "CCDS37863.1"; havana_gene "OTTMUSG00000033486.1"; havana_transcript "OTTMUST00000084187.1";
chr18	HAVANA	CDS	77058307	77058407	0	+	2	gene_id "ENSMUSG00000025421.16"; transcript_id "ENSMUST00000148955.3"; gene_type "protein_coding"; gene_name "Hdhd2"; transcript_type "protein_coding"; transcript_name "Hdhd2-205"; exon_number 7; exon_id "ENSMUSE00000837809.2"; level 2; protein_id "ENSMUSP00000116243.2"; transcript_support_level "5"; mgi_id "MGI:1924237"; tag "alternative_5_UTR"; tag "basic"; tag "appris_principal_1"; tag "CCDS"; ccdsid "CCDS37863.1"; havana_gene "OTTMUSG00000033486.1"; havana_transcript "OTTMUST00000084185.1";
chr18	HAVANA	exon	77058307	77059101	0	+	.	gene_id "ENSMUSG00000025421.16"; transcript_id "ENSMUST00000145634.9"; gene_type "protein_coding"; gene_name "Hdhd2"; transcript_type "protein_coding"; transcript_name "Hdhd2-204"; exon_number 8; exon_id "ENSMUSE00001294917.3"; level 2; protein_id "ENSMUSP00000123320.2"; transcript_support_level "5"; mgi_id "MGI:1924237"; tag "alternative_5_UTR"; tag "RNA_Seq_supported_only"; tag "basic"; tag "appris_principal_1"; tag "CCDS"; ccdsid "CCDS37863.1"; havana_gene "OTTMUSG00000033486.1"; havana_transcript "OTTMUST00000179405.1";
chr18	HAVANA	exon	77058307	77059101	0	+	.	gene_id "ENSMUSG00000025421.16"; transcript_id "ENSMUST00000026485.15"; gene_type "protein_coding"; gene_name "Hdhd2"; transcript_type "protein_coding"; transcript_name "Hdhd2-201"; exon_number 8; exon_id "ENSMUSE00001294917.3"; level 2; protein_id "ENSMUSP00000026485.8"; transcript_support_level "1"; mgi_id "MGI:1924237"; tag "alternative_5_UTR"; tag "RNA_Seq_supported_partial"; tag "basic"; tag "appris_principal_1"; tag "CCDS"; ccdsid "CCDS37863.1"; havana_gene "OTTMUSG00000033486.1"; havana_transcript "OTTMUST00000084186.1";
chr18	HAVANA	exon	77058307	77060598	0	+	.	gene_id "ENSMUSG00000025421.16"; transcript_id "ENSMUST00000150990.9"; gene_type "protein_coding"; gene_name "Hdhd2"; transcript_type "protein_coding"; transcript_name "Hdhd2-206"; exon_number 7; exon_id "ENSMUSE00000837809.2"; level 2; protein_id "ENSMUSP00000114212.2"; transcript_support_level "5"; mgi_id "MGI:1924237"; tag "alternative_5_UTR"; tag "basic"; tag "appris_principal_1"; tag "CCDS"; ccdsid "CCDS37863.1"; havana_gene "OTTMUSG00000033486.1"; havana_transcript "OTTMUST00000084187.1";
chr18	HAVANA	exon	77058307	77060598	0	+	.	gene_id "ENSMUSG00000025421.16"; transcript_id "ENSMUST00000148955.3"; gene_type "protein_coding"; gene_name "Hdhd2"; transcript_type "protein_coding"; transcript_name "Hdhd2-205"; exon_number 7; exon_id "ENSMUSE00000837809.2"; level 2; protein_id "ENSMUSP00000116243.2"; transcript_support_level "5"; mgi_id "MGI:1924237"; tag "alternative_5_UTR"; tag "basic"; tag "appris_principal_1"; tag "CCDS"; ccdsid "CCDS37863.1"; havana_gene "OTTMUSG00000033486.1"; havana_transcript "OTTMUST00000084185.1";
chr18	HAVANA	exon	77058307	77063003	0	+	.	gene_id "ENSMUSG00000025421.16"; transcript_id "ENSMUST00000097522.11"; gene_type "protein_coding"; gene_name "Hdhd2"; transcript_type "protein_coding"; transcript_name "Hdhd2-203"; exon_number 7; exon_id "ENSMUSE00000403376.5"; level 2; protein_id "ENSMUSP00000095129.4"; transcript_support_level "1"; mgi_id "MGI:1924237"; tag "RNA_Seq_supported_partial"; tag "basic"; tag "Ensembl_canonical"; tag "GENCODE_Primary"; tag "appris_principal_1"; tag "CCDS"; ccdsid "CCDS37863.1"; havana_gene "OTTMUSG00000033486.1"; havana_transcript "OTTMUST00000084183.1";
chr18	HAVANA	stop_codon	77058408	77058410	0	+	0	gene_id "ENSMUSG00000025421.16"; transcript_id "ENSMUST00000097522.11"; gene_type "protein_coding"; gene_name "Hdhd2"; transcript_type "protein_coding"; transcript_name "Hdhd2-203"; exon_number 7; exon_id "ENSMUSE00000403376.5"; level 2; protein_id "ENSMUSP00000095129.4"; transcript_support_level "1"; mgi_id "MGI:1924237"; tag "RNA_Seq_supported_partial"; tag "basic"; tag "Ensembl_canonical"; tag "GENCODE_Primary"; tag "appris_principal_1"; tag "CCDS"; ccdsid "CCDS37863.1"; havana_gene "OTTMUSG00000033486.1"; havana_transcript "OTTMUST00000084183.1";
chr18	HAVANA	stop_codon	77058408	77058410	0	+	0	gene_id "ENSMUSG00000025421.16"; transcript_id "ENSMUST00000145634.9"; gene_type "protein_coding"; gene_name "Hdhd2"; transcript_type "protein_coding"; transcript_name "Hdhd2-204"; exon_number 8; exon_id "ENSMUSE00001294917.3"; level 2; protein_id "ENSMUSP00000123320.2"; transcript_support_level "5"; mgi_id "MGI:1924237"; tag "alternative_5_UTR"; tag "RNA_Seq_supported_only"; tag "basic"; tag "appris_principal_1"; tag "CCDS"; ccdsid "CCDS37863.1"; havana_gene "OTTMUSG00000033486.1"; havana_transcript "OTTMUST00000179405.1";
chr18	HAVANA	stop_codon	77058408	77058410	0	+	0	gene_id "ENSMUSG00000025421.16"; transcript_id "ENSMUST00000026485.15"; gene_type "protein_coding"; gene_name "Hdhd2"; transcript_type "protein_coding"; transcript_name "Hdhd2-201"; exon_number 8; exon_id "ENSMUSE00001294917.3"; level 2; protein_id "ENSMUSP00000026485.8"; transcript_support_level "1"; mgi_id "MGI:1924237"; tag "alternative_5_UTR"; tag "RNA_Seq_supported_partial"; tag "basic"; tag "appris_principal_1"; tag "CCDS"; ccdsid "CCDS37863.1"; havana_gene "OTTMUSG00000033486.1"; havana_transcript "OTTMUST00000084186.1";
chr18	HAVANA	stop_codon	77058408	77058410	0	+	0	gene_id "ENSMUSG00000025421.16"; transcript_id "ENSMUST00000150990.9"; gene_type "protein_coding"; gene_name "Hdhd2"; transcript_type "protein_coding"; transcript_name "Hdhd2-206"; exon_number 7; exon_id "ENSMUSE00000837809.2"; level 2; protein_id "ENSMUSP00000114212.2"; transcript_support_level "5"; mgi_id "MGI:1924237"; tag "alternative_5_UTR"; tag "basic"; tag "appris_principal_1"; tag "CCDS"; ccdsid "CCDS37863.1"; havana_gene "OTTMUSG00000033486.1"; havana_transcript "OTTMUST00000084187.1";
chr18	HAVANA	stop_codon	77058408	77058410	0	+	0	gene_id "ENSMUSG00000025421.16"; transcript_id "ENSMUST00000148955.3"; gene_type "protein_coding"; gene_name "Hdhd2"; transcript_type "protein_coding"; transcript_name "Hdhd2-205"; exon_number 7; exon_id "ENSMUSE00000837809.2"; level 2; protein_id "ENSMUSP00000116243.2"; transcript_support_level "5"; mgi_id "MGI:1924237"; tag "alternative_5_UTR"; tag "basic"; tag "appris_principal_1"; tag "CCDS"; ccdsid "CCDS37863.1"; havana_gene "OTTMUSG00000033486.1"; havana_transcript "OTTMUST00000084185.1";
chr18	HAVANA	UTR	77058408	77059101	0	+	.	gene_id "ENSMUSG00000025421.16"; transcript_id "ENSMUST00000145634.9"; gene_type "protein_coding"; gene_name "Hdhd2"; transcript_type "protein_coding"; transcript_name "Hdhd2-204"; exon_number 8; exon_id "ENSMUSE00001294917.3"; level 2; protein_id "ENSMUSP00000123320.2"; transcript_support_level "5"; mgi_id "MGI:1924237"; tag "alternative_5_UTR"; tag "RNA_Seq_supported_only"; tag "basic"; tag "appris_principal_1"; tag "CCDS"; ccdsid "CCDS37863.1"; havana_gene "OTTMUSG00000033486.1"; havana_transcript "OTTMUST00000179405.1";
chr18	HAVANA	UTR	77058408	77059101	0	+	.	gene_id "ENSMUSG00000025421.16"; transcript_id "ENSMUST00000026485.15"; gene_type "protein_coding"; gene_name "Hdhd2"; transcript_type "protein_coding"; transcript_name "Hdhd2-201"; exon_number 8; exon_id "ENSMUSE00001294917.3"; level 2; protein_id "ENSMUSP00000026485.8"; transcript_support_level "1"; mgi_id "MGI:1924237"; tag "alternative_5_UTR"; tag "RNA_Seq_supported_partial"; tag "basic"; tag "appris_principal_1"; tag "CCDS"; ccdsid "CCDS37863.1"; havana_gene "OTTMUSG00000033486.1"; havana_transcript "OTTMUST00000084186.1";
chr18	HAVANA	UTR	77058408	77060598	0	+	.	gene_id "ENSMUSG00000025421.16"; transcript_id "ENSMUST00000150990.9"; gene_type "protein_coding"; gene_name "Hdhd2"; transcript_type "protein_coding"; transcript_name "Hdhd2-206"; exon_number 7; exon_id "ENSMUSE00000837809.2"; level 2; protein_id "ENSMUSP00000114212.2"; transcript_support_level "5"; mgi_id "MGI:1924237"; tag "alternative_5_UTR"; tag "basic"; tag "appris_principal_1"; tag "CCDS"; ccdsid "CCDS37863.1"; havana_gene "OTTMUSG00000033486.1"; havana_transcript "OTTMUST00000084187.1";
chr18	HAVANA	UTR	77058408	77060598	0	+	.	gene_id "ENSMUSG00000025421.16"; transcript_id "ENSMUST00000148955.3"; gene_type "protein_coding"; gene_name "Hdhd2"; transcript_type "protein_coding"; transcript_name "Hdhd2-205"; exon_number 7; exon_id "ENSMUSE00000837809.2"; level 2; protein_id "ENSMUSP00000116243.2"; transcript_support_level "5"; mgi_id "MGI:1924237"; tag "alternative_5_UTR"; tag "basic"; tag "appris_principal_1"; tag "CCDS"; ccdsid "CCDS37863.1"; havana_gene "OTTMUSG00000033486.1"; havana_transcript "OTTMUST00000084185.1";
chr18	HAVANA	UTR	77058408	77063003	0	+	.	gene_id "ENSMUSG00000025421.16"; transcript_id "ENSMUST00000097522.11"; gene_type "protein_coding"; gene_name "Hdhd2"; transcript_type "protein_coding"; transcript_name "Hdhd2-203"; exon_number 7; exon_id "ENSMUSE00000403376.5"; level 2; protein_id "ENSMUSP00000095129.4"; transcript_support_level "1"; mgi_id "MGI:1924237"; tag "RNA_Seq_supported_partial"; tag "basic"; tag "Ensembl_canonical"; tag "GENCODE_Primary"; tag "appris_principal_1"; tag "CCDS"; ccdsid "CCDS37863.1"; havana_gene "OTTMUSG00000033486.1"; havana_transcript "OTTMUST00000084183.1";
chr18	HAVANA	exon	77085726	77085945	0	+	.	gene_id "ENSMUSG00000139169.1"; transcript_id "ENSMUST00000351576.1"; gene_type "lncRNA"; gene_name "ENSMUSG00000139169"; transcript_type "lncRNA"; transcript_name "ENSMUST00000351576"; exon_number 1; exon_id "ENSMUSE00001692261.1"; level 2; tag "TAGENE";
chr18	HAVANA	transcript	77085726	77088191	0	+	.	gene_id "ENSMUSG00000139169.1"; transcript_id "ENSMUST00000351576.1"; gene_type "lncRNA"; gene_name "ENSMUSG00000139169"; transcript_type "lncRNA"; transcript_name "ENSMUST00000351576"; level 2; tag "TAGENE";
chr18	HAVANA	gene	77085726	77088213	0	+	.	gene_id "ENSMUSG00000139169.1"; gene_type "lncRNA"; gene_name "ENSMUSG00000139169"; level 2;
chr18	HAVANA	exon	77085730	77086585	0	+	.	gene_id "ENSMUSG00000139169.1"; transcript_id "ENSMUST00000351575.1"; gene_type "lncRNA"; gene_name "ENSMUSG00000139169"; transcript_type "lncRNA"; transcript_name "ENSMUST00000351575"; exon_number 1; exon_id "ENSMUSE00001692260.1"; level 2; tag "basic"; tag "Ensembl_canonical"; tag "GENCODE_Primary"; tag "TAGENE";
chr18	ENSEMBL_gcm37	exon	77085730	77086585	0.204435735762046	+	.	gene_id "ENSMUSG00000139169.1"; transcript_id "ENSMUSG00000139169.1_tx_3"; exon_id "chr18_77085730_77086585_+"; exonnum "1"; txlen "1110";
chr18	ENSEMBL_gcm37	exon	77085730	77086585	0.134262153088314	+	.	gene_id "ENSMUSG00000139169.1"; transcript_id "ENSMUSG00000139169.1_tx_5"; exon_id "chr18_77085730_77086585_+"; exonnum "1"; txlen "1264";
chr18	HAVANA	transcript	77085730	77088213	0	+	.	gene_id "ENSMUSG00000139169.1"; transcript_id "ENSMUST00000351575.1"; gene_type "lncRNA"; gene_name "ENSMUSG00000139169"; transcript_type "lncRNA"; transcript_name "ENSMUST00000351575"; level 2; tag "basic"; tag "Ensembl_canonical"; tag "GENCODE_Primary"; tag "TAGENE";
chr18	HAVANA	exon	77087979	77088191	0	+	.	gene_id "ENSMUSG00000139169.1"; transcript_id "ENSMUST00000351576.1"; gene_type "lncRNA"; gene_name "ENSMUSG00000139169"; transcript_type "lncRNA"; transcript_name "ENSMUST00000351576"; exon_number 2; exon_id "ENSMUSE00001692258.1"; level 2; tag "TAGENE";
chr18	HAVANA	exon	77087979	77088213	0	+	.	gene_id "ENSMUSG00000139169.1"; transcript_id "ENSMUST00000351575.1"; gene_type "lncRNA"; gene_name "ENSMUSG00000139169"; transcript_type "lncRNA"; transcript_name "ENSMUST00000351575"; exon_number 2; exon_id "ENSMUSE00001692259.1"; level 2; tag "basic"; tag "Ensembl_canonical"; tag "GENCODE_Primary"; tag "TAGENE";
chr18	sragcm37_mid	exon	77093016	77093128	0.204435735762046	+	.	gene_id "ENSMUSG00000139169.1"; transcript_id "ENSMUSG00000139169.1_tx_3"; exon_id "chr18_77093016_77093128_+"; exonnum "2"; txlen "1110";
chr18	sragcm37_mid	exon	77093016	77093128	0.134262153088314	+	.	gene_id "ENSMUSG00000139169.1"; transcript_id "ENSMUSG00000139169.1_tx_5"; exon_id "chr18_77093016_77093128_+"; exonnum "2"; txlen "1264";
chr18	sragcm37_ss	exon	77093840	77093980	0.204435735762046	+	.	gene_id "ENSMUSG00000139169.1"; transcript_id "ENSMUSG00000139169.1_tx_3"; exon_id "chr18_77093840_77093980_+"; exonnum "3"; txlen "1110";
chr18	sragcm37_ss	exon	77094017	77094311	0.134262153088314	+	.	gene_id "ENSMUSG00000139169.1"; transcript_id "ENSMUSG00000139169.1_tx_5"; exon_id "chr18_77094017_77094311_+"; exonnum "3"; txlen "1264";
chr18	sragcm37_es	exon	77126076	77126174	24.9075422939027	+	.	gene_id "ENSMUSG00000025423.17"; transcript_id "ENSMUSG00000025423.17_tx_5"; exon_id "chr18_77126076_77126174_+"; exonnum "1"; txlen "2631";
chr18	HAVANA	gene	77126251	77126414	0	+	.	gene_id "ENSMUSG00000139210.1"; gene_type "lncRNA"; gene_name "ENSMUSG00000139210"; level 2;
chr18	HAVANA	transcript	77126251	77126414	0	+	.	gene_id "ENSMUSG00000139210.1"; transcript_id "ENSMUST00000351878.1"; gene_type "lncRNA"; gene_name "ENSMUSG00000139210"; transcript_type "lncRNA"; transcript_name "ENSMUST00000351878"; level 2; tag "basic"; tag "Ensembl_canonical"; tag "GENCODE_Primary"; tag "TAGENE";
chr18	HAVANA	exon	77126251	77126414	0	+	.	gene_id "ENSMUSG00000139210.1"; transcript_id "ENSMUST00000351878.1"; gene_type "lncRNA"; gene_name "ENSMUSG00000139210"; transcript_type "lncRNA"; transcript_name "ENSMUST00000351878"; exon_number 1; exon_id "ENSMUSE00001692771.1"; level 2; tag "basic"; tag "Ensembl_canonical"; tag "GENCODE_Primary"; tag "TAGENE";
chr18	sragcm37_mid	exon	77126530	77126677	24.9075422939027	+	.	gene_id "ENSMUSG00000025423.17"; transcript_id "ENSMUSG00000025423.17_tx_5"; exon_id "chr18_77126530_77126677_+"; exonnum "2"; txlen "2631";
chr18	HAVANA	UTR	77152904	77153091	0	+	.	gene_id "ENSMUSG00000025423.17"; transcript_id "ENSMUST00000114777.10"; gene_type "protein_coding"; gene_name "Pias2"; transcript_type "protein_coding"; transcript_name "Pias2-202"; exon_number 1; exon_id "ENSMUSE00000700577.2"; level 2; protein_id "ENSMUSP00000110425.3"; transcript_support_level "1"; mgi_id "MGI:1096566"; tag "basic"; tag "Ensembl_canonical"; tag "GENCODE_Primary"; tag "appris_principal_1"; tag "CCDS"; ccdsid "CCDS37866.1"; havana_gene "OTTMUSG00000073842.1"; havana_transcript "OTTMUST00000179144.1";
chr18	HAVANA	exon	77152904	77153115	0	+	.	gene_id "ENSMUSG00000025423.17"; transcript_id "ENSMUST00000114777.10"; gene_type "protein_coding"; gene_name "Pias2"; transcript_type "protein_coding"; transcript_name "Pias2-202"; exon_number 1; exon_id "ENSMUSE00000700577.2"; level 2; protein_id "ENSMUSP00000110425.3"; transcript_support_level "1"; mgi_id "MGI:1096566"; tag "basic"; tag "Ensembl_canonical"; tag "GENCODE_Primary"; tag "appris_principal_1"; tag "CCDS"; ccdsid "CCDS37866.1"; havana_gene "OTTMUSG00000073842.1"; havana_transcript "OTTMUST00000179144.1";
chr18	HAVANA	gene	77152904	77241496	0	+	.	gene_id "ENSMUSG00000025423.17"; gene_type "protein_coding"; gene_name "Pias2"; level 2; mgi_id "MGI:1096566"; havana_gene "OTTMUSG00000073842.1";
chr18	HAVANA	transcript	77152904	77241496	0	+	.	gene_id "ENSMUSG00000025423.17"; transcript_id "ENSMUST00000114777.10"; gene_type "protein_coding"; gene_name "Pias2"; transcript_type "protein_coding"; transcript_name "Pias2-202"; level 2; protein_id "ENSMUSP00000110425.3"; transcript_support_level "1"; mgi_id "MGI:1096566"; tag "basic"; tag "Ensembl_canonical"; tag "GENCODE_Primary"; tag "appris_principal_1"; tag "CCDS"; ccdsid "CCDS37866.1"; havana_gene "OTTMUSG00000073842.1"; havana_transcript "OTTMUST00000179144.1";
chr18	HAVANA	UTR	77152941	77153091	0	+	.	gene_id "ENSMUSG00000025423.17"; transcript_id "ENSMUST00000235135.2"; gene_type "protein_coding"; gene_name "Pias2"; transcript_type "nonsense_mediated_decay"; transcript_name "Pias2-204"; exon_number 1; exon_id "ENSMUSE00001460101.2"; level 2; protein_id "ENSMUSP00000157458.2"; mgi_id "MGI:1096566"; havana_gene "OTTMUSG00000073842.1"; havana_transcript "OTTMUST00000180817.1";
chr18	HAVANA	exon	77152941	77153115	0	+	.	gene_id "ENSMUSG00000025423.17"; transcript_id "ENSMUST00000235135.2"; gene_type "protein_coding"; gene_name "Pias2"; transcript_type "nonsense_mediated_decay"; transcript_name "Pias2-204"; exon_number 1; exon_id "ENSMUSE00001460101.2"; level 2; protein_id "ENSMUSP00000157458.2"; mgi_id "MGI:1096566"; havana_gene "OTTMUSG00000073842.1"; havana_transcript "OTTMUST00000180817.1";
chr18	HAVANA	transcript	77152941	77241032	0	+	.	gene_id "ENSMUSG00000025423.17"; transcript_id "ENSMUST00000235135.2"; gene_type "protein_coding"; gene_name "Pias2"; transcript_type "nonsense_mediated_decay"; transcript_name "Pias2-204"; level 2; protein_id "ENSMUSP00000157458.2"; mgi_id "MGI:1096566"; havana_gene "OTTMUSG00000073842.1"; havana_transcript "OTTMUST00000180817.1";
chr18	HAVANA	start_codon	77153092	77153094	0	+	0	gene_id "ENSMUSG00000025423.17"; transcript_id "ENSMUST00000114777.10"; gene_type "protein_coding"; gene_name "Pias2"; transcript_type "protein_coding"; transcript_name "Pias2-202"; exon_number 1; exon_id "ENSMUSE00000700577.2"; level 2; protein_id "ENSMUSP00000110425.3"; transcript_support_level "1"; mgi_id "MGI:1096566"; tag "basic"; tag "Ensembl_canonical"; tag "GENCODE_Primary"; tag "appris_principal_1"; tag "CCDS"; ccdsid "CCDS37866.1"; havana_gene "OTTMUSG00000073842.1"; havana_transcript "OTTMUST00000179144.1";
chr18	HAVANA	start_codon	77153092	77153094	0	+	0	gene_id "ENSMUSG00000025423.17"; transcript_id "ENSMUST00000235135.2"; gene_type "protein_coding"; gene_name "Pias2"; transcript_type "nonsense_mediated_decay"; transcript_name "Pias2-204"; exon_number 1; exon_id "ENSMUSE00001460101.2"; level 2; protein_id "ENSMUSP00000157458.2"; mgi_id "MGI:1096566"; havana_gene "OTTMUSG00000073842.1"; havana_transcript "OTTMUST00000180817.1";
chr18	HAVANA	CDS	77153092	77153115	0	+	0	gene_id "ENSMUSG00000025423.17"; transcript_id "ENSMUST00000114777.10"; gene_type "protein_coding"; gene_name "Pias2"; transcript_type "protein_coding"; transcript_name "Pias2-202"; exon_number 1; exon_id "ENSMUSE00000700577.2"; level 2; protein_id "ENSMUSP00000110425.3"; transcript_support_level "1"; mgi_id "MGI:1096566"; tag "basic"; tag "Ensembl_canonical"; tag "GENCODE_Primary"; tag "appris_principal_1"; tag "CCDS"; ccdsid "CCDS37866.1"; havana_gene "OTTMUSG00000073842.1"; havana_transcript "OTTMUST00000179144.1";
chr18	HAVANA	CDS	77153092	77153115	0	+	0	gene_id "ENSMUSG00000025423.17"; transcript_id "ENSMUST00000235135.2"; gene_type "protein_coding"; gene_name "Pias2"; transcript_type "nonsense_mediated_decay"; transcript_name "Pias2-204"; exon_number 1; exon_id "ENSMUSE00001460101.2"; level 2; protein_id "ENSMUSP00000157458.2"; mgi_id "MGI:1096566"; havana_gene "OTTMUSG00000073842.1"; havana_transcript "OTTMUST00000180817.1";
chr18	HAVANA	UTR	77153386	77153600	0	+	.	gene_id "ENSMUSG00000025423.17"; transcript_id "ENSMUST00000114776.4"; gene_type "protein_coding"; gene_name "Pias2"; transcript_type "protein_coding"; transcript_name "Pias2-201"; exon_number 1; exon_id "ENSMUSE00000910841.3"; level 2; protein_id "ENSMUSP00000110424.3"; transcript_support_level "1"; mgi_id "MGI:1096566"; tag "basic"; tag "CCDS"; ccdsid "CCDS50323.1"; havana_gene "OTTMUSG00000073842.1"; havana_transcript "OTTMUST00000180818.1";
chr18	HAVANA	exon	77153386	77153603	0	+	.	gene_id "ENSMUSG00000025423.17"; transcript_id "ENSMUST00000114776.4"; gene_type "protein_coding"; gene_name "Pias2"; transcript_type "protein_coding"; transcript_name "Pias2-201"; exon_number 1; exon_id "ENSMUSE00000910841.3"; level 2; protein_id "ENSMUSP00000110424.3"; transcript_support_level "1"; mgi_id "MGI:1096566"; tag "basic"; tag "CCDS"; ccdsid "CCDS50323.1"; havana_gene "OTTMUSG00000073842.1"; havana_transcript "OTTMUST00000180818.1";
chr18	HAVANA	transcript	77153386	77234633	0	+	.	gene_id "ENSMUSG00000025423.17"; transcript_id "ENSMUST00000114776.4"; gene_type "protein_coding"; gene_name "Pias2"; transcript_type "protein_coding"; transcript_name "Pias2-201"; level 2; protein_id "ENSMUSP00000110424.3"; transcript_support_level "1"; mgi_id "MGI:1096566"; tag "basic"; tag "CCDS"; ccdsid "CCDS50323.1"; havana_gene "OTTMUSG00000073842.1"; havana_transcript "OTTMUST00000180818.1";
chr18	HAVANA	UTR	77153515	77153600	0	+	.	gene_id "ENSMUSG00000025423.17"; transcript_id "ENSMUST00000168882.9"; gene_type "protein_coding"; gene_name "Pias2"; transcript_type "protein_coding"; transcript_name "Pias2-203"; exon_number 1; exon_id "ENSMUSE00001454742.2"; level 2; protein_id "ENSMUSP00000131485.2"; transcript_support_level "1"; mgi_id "MGI:1096566"; tag "basic"; tag "CCDS"; ccdsid "CCDS50324.1"; havana_gene "OTTMUSG00000073842.1"; havana_transcript "OTTMUST00000180819.1";
chr18	HAVANA	exon	77153515	77153603	0	+	.	gene_id "ENSMUSG00000025423.17"; transcript_id "ENSMUST00000168882.9"; gene_type "protein_coding"; gene_name "Pias2"; transcript_type "protein_coding"; transcript_name "Pias2-203"; exon_number 1; exon_id "ENSMUSE00001454742.2"; level 2; protein_id "ENSMUSP00000131485.2"; transcript_support_level "1"; mgi_id "MGI:1096566"; tag "basic"; tag "CCDS"; ccdsid "CCDS50324.1"; havana_gene "OTTMUSG00000073842.1"; havana_transcript "OTTMUST00000180819.1";
chr18	HAVANA	transcript	77153515	77240813	0	+	.	gene_id "ENSMUSG00000025423.17"; transcript_id "ENSMUST00000168882.9"; gene_type "protein_coding"; gene_name "Pias2"; transcript_type "protein_coding"; transcript_name "Pias2-203"; level 2; protein_id "ENSMUSP00000131485.2"; transcript_support_level "1"; mgi_id "MGI:1096566"; tag "basic"; tag "CCDS"; ccdsid "CCDS50324.1"; havana_gene "OTTMUSG00000073842.1"; havana_transcript "OTTMUST00000180819.1";
chr18	HAVANA	CDS	77153601	77153603	0	+	0	gene_id "ENSMUSG00000025423.17"; transcript_id "ENSMUST00000114776.4"; gene_type "protein_coding"; gene_name "Pias2"; transcript_type "protein_coding"; transcript_name "Pias2-201"; exon_number 1; exon_id "ENSMUSE00000910841.3"; level 2; protein_id "ENSMUSP00000110424.3"; transcript_support_level "1"; mgi_id "MGI:1096566"; tag "basic"; tag "CCDS"; ccdsid "CCDS50323.1"; havana_gene "OTTMUSG00000073842.1"; havana_transcript "OTTMUST00000180818.1";
chr18	HAVANA	start_codon	77153601	77153603	0	+	0	gene_id "ENSMUSG00000025423.17"; transcript_id "ENSMUST00000114776.4"; gene_type "protein_coding"; gene_name "Pias2"; transcript_type "protein_coding"; transcript_name "Pias2-201"; exon_number 1; exon_id "ENSMUSE00000910841.3"; level 2; protein_id "ENSMUSP00000110424.3"; transcript_support_level "1"; mgi_id "MGI:1096566"; tag "basic"; tag "CCDS"; ccdsid "CCDS50323.1"; havana_gene "OTTMUSG00000073842.1"; havana_transcript "OTTMUST00000180818.1";
chr18	HAVANA	CDS	77153601	77153603	0	+	0	gene_id "ENSMUSG00000025423.17"; transcript_id "ENSMUST00000168882.9"; gene_type "protein_coding"; gene_name "Pias2"; transcript_type "protein_coding"; transcript_name "Pias2-203"; exon_number 1; exon_id "ENSMUSE00001454742.2"; level 2; protein_id "ENSMUSP00000131485.2"; transcript_support_level "1"; mgi_id "MGI:1096566"; tag "basic"; tag "CCDS"; ccdsid "CCDS50324.1"; havana_gene "OTTMUSG00000073842.1"; havana_transcript "OTTMUST00000180819.1";
chr18	HAVANA	start_codon	77153601	77153603	0	+	0	gene_id "ENSMUSG00000025423.17"; transcript_id "ENSMUST00000168882.9"; gene_type "protein_coding"; gene_name "Pias2"; transcript_type "protein_coding"; transcript_name "Pias2-203"; exon_number 1; exon_id "ENSMUSE00001454742.2"; level 2; protein_id "ENSMUSP00000131485.2"; transcript_support_level "1"; mgi_id "MGI:1096566"; tag "basic"; tag "CCDS"; ccdsid "CCDS50324.1"; havana_gene "OTTMUSG00000073842.1"; havana_transcript "OTTMUST00000180819.1";
chr18	HAVANA	exon	77184945	77185419	0	+	.	gene_id "ENSMUSG00000025423.17"; transcript_id "ENSMUST00000114777.10"; gene_type "protein_coding"; gene_name "Pias2"; transcript_type "protein_coding"; transcript_name "Pias2-202"; exon_number 2; exon_id "ENSMUSE00000306121.4"; level 2; protein_id "ENSMUSP00000110425.3"; transcript_support_level "1"; mgi_id "MGI:1096566"; tag "basic"; tag "Ensembl_canonical"; tag "GENCODE_Primary"; tag "appris_principal_1"; tag "CCDS"; ccdsid "CCDS37866.1"; havana_gene "OTTMUSG00000073842.1"; havana_transcript "OTTMUST00000179144.1";
chr18	HAVANA	CDS	77184945	77185419	0	+	0	gene_id "ENSMUSG00000025423.17"; transcript_id "ENSMUST00000114777.10"; gene_type "protein_coding"; gene_name "Pias2"; transcript_type "protein_coding"; transcript_name "Pias2-202"; exon_number 2; exon_id "ENSMUSE00000306121.4"; level 2; protein_id "ENSMUSP00000110425.3"; transcript_support_level "1"; mgi_id "MGI:1096566"; tag "basic"; tag "Ensembl_canonical"; tag "GENCODE_Primary"; tag "appris_principal_1"; tag "CCDS"; ccdsid "CCDS37866.1"; havana_gene "OTTMUSG00000073842.1"; havana_transcript "OTTMUST00000179144.1";
chr18	HAVANA	exon	77184945	77185419	0	+	.	gene_id "ENSMUSG00000025423.17"; transcript_id "ENSMUST00000235135.2"; gene_type "protein_coding"; gene_name "Pias2"; transcript_type "nonsense_mediated_decay"; transcript_name "Pias2-204"; exon_number 2; exon_id "ENSMUSE00000306121.4"; level 2; protein_id "ENSMUSP00000157458.2"; mgi_id "MGI:1096566"; havana_gene "OTTMUSG00000073842.1"; havana_transcript "OTTMUST00000180817.1";
chr18	HAVANA	CDS	77184945	77185419	0	+	0	gene_id "ENSMUSG00000025423.17"; transcript_id "ENSMUST00000235135.2"; gene_type "protein_coding"; gene_name "Pias2"; transcript_type "nonsense_mediated_decay"; transcript_name "Pias2-204"; exon_number 2; exon_id "ENSMUSE00000306121.4"; level 2; protein_id "ENSMUSP00000157458.2"; mgi_id "MGI:1096566"; havana_gene "OTTMUSG00000073842.1"; havana_transcript "OTTMUST00000180817.1";
chr18	HAVANA	exon	77184945	77185419	0	+	.	gene_id "ENSMUSG00000025423.17"; transcript_id "ENSMUST00000114776.4"; gene_type "protein_coding"; gene_name "Pias2"; transcript_type "protein_coding"; transcript_name "Pias2-201"; exon_number 2; exon_id "ENSMUSE00000306121.4"; level 2; protein_id "ENSMUSP00000110424.3"; transcript_support_level "1"; mgi_id "MGI:1096566"; tag "basic"; tag "CCDS"; ccdsid "CCDS50323.1"; havana_gene "OTTMUSG00000073842.1"; havana_transcript "OTTMUST00000180818.1";
chr18	HAVANA	CDS	77184945	77185419	0	+	0	gene_id "ENSMUSG00000025423.17"; transcript_id "ENSMUST00000114776.4"; gene_type "protein_coding"; gene_name "Pias2"; transcript_type "protein_coding"; transcript_name "Pias2-201"; exon_number 2; exon_id "ENSMUSE00000306121.4"; level 2; protein_id "ENSMUSP00000110424.3"; transcript_support_level "1"; mgi_id "MGI:1096566"; tag "basic"; tag "CCDS"; ccdsid "CCDS50323.1"; havana_gene "OTTMUSG00000073842.1"; havana_transcript "OTTMUST00000180818.1";
chr18	HAVANA	exon	77184945	77185419	0	+	.	gene_id "ENSMUSG00000025423.17"; transcript_id "ENSMUST00000168882.9"; gene_type "protein_coding"; gene_name "Pias2"; transcript_type "protein_coding"; transcript_name "Pias2-203"; exon_number 2; exon_id "ENSMUSE00000306121.4"; level 2; protein_id "ENSMUSP00000131485.2"; transcript_support_level "1"; mgi_id "MGI:1096566"; tag "basic"; tag "CCDS"; ccdsid "CCDS50324.1"; havana_gene "OTTMUSG00000073842.1"; havana_transcript "OTTMUST00000180819.1";
chr18	HAVANA	CDS	77184945	77185419	0	+	0	gene_id "ENSMUSG00000025423.17"; transcript_id "ENSMUST00000168882.9"; gene_type "protein_coding"; gene_name "Pias2"; transcript_type "protein_coding"; transcript_name "Pias2-203"; exon_number 2; exon_id "ENSMUSE00000306121.4"; level 2; protein_id "ENSMUSP00000131485.2"; transcript_support_level "1"; mgi_id "MGI:1096566"; tag "basic"; tag "CCDS"; ccdsid "CCDS50324.1"; havana_gene "OTTMUSG00000073842.1"; havana_transcript "OTTMUST00000180819.1";
chr18	ENSEMBL_gcm37	exon	77184945	77185419	24.9075422939027	+	.	gene_id "ENSMUSG00000025423.17"; transcript_id "ENSMUSG00000025423.17_tx_5"; exon_id "chr18_77184945_77185419_+"; exonnum "3"; txlen "2631";
chr18	HAVANA	exon	77193501	77193585	0	+	.	gene_id "ENSMUSG00000025423.17"; transcript_id "ENSMUST00000114777.10"; gene_type "protein_coding"; gene_name "Pias2"; transcript_type "protein_coding"; transcript_name "Pias2-202"; exon_number 3; exon_id "ENSMUSE00000150676.4"; level 2; protein_id "ENSMUSP00000110425.3"; transcript_support_level "1"; mgi_id "MGI:1096566"; tag "basic"; tag "Ensembl_canonical"; tag "GENCODE_Primary"; tag "appris_principal_1"; tag "CCDS"; ccdsid "CCDS37866.1"; havana_gene "OTTMUSG00000073842.1"; havana_transcript "OTTMUST00000179144.1";
chr18	HAVANA	CDS	77193501	77193585	0	+	2	gene_id "ENSMUSG00000025423.17"; transcript_id "ENSMUST00000114777.10"; gene_type "protein_coding"; gene_name "Pias2"; transcript_type "protein_coding"; transcript_name "Pias2-202"; exon_number 3; exon_id "ENSMUSE00000150676.4"; level 2; protein_id "ENSMUSP00000110425.3"; transcript_support_level "1"; mgi_id "MGI:1096566"; tag "basic"; tag "Ensembl_canonical"; tag "GENCODE_Primary"; tag "appris_principal_1"; tag "CCDS"; ccdsid "CCDS37866.1"; havana_gene "OTTMUSG00000073842.1"; havana_transcript "OTTMUST00000179144.1";
chr18	HAVANA	exon	77193501	77193585	0	+	.	gene_id "ENSMUSG00000025423.17"; transcript_id "ENSMUST00000235135.2"; gene_type "protein_coding"; gene_name "Pias2"; transcript_type "nonsense_mediated_decay"; transcript_name "Pias2-204"; exon_number 3; exon_id "ENSMUSE00000150676.4"; level 2; protein_id "ENSMUSP00000157458.2"; mgi_id "MGI:1096566"; havana_gene "OTTMUSG00000073842.1"; havana_transcript "OTTMUST00000180817.1";
chr18	HAVANA	CDS	77193501	77193585	0	+	2	gene_id "ENSMUSG00000025423.17"; transcript_id "ENSMUST00000235135.2"; gene_type "protein_coding"; gene_name "Pias2"; transcript_type "nonsense_mediated_decay"; transcript_name "Pias2-204"; exon_number 3; exon_id "ENSMUSE00000150676.4"; level 2; protein_id "ENSMUSP00000157458.2"; mgi_id "MGI:1096566"; havana_gene "OTTMUSG00000073842.1"; havana_transcript "OTTMUST00000180817.1";
chr18	HAVANA	exon	77193501	77193585	0	+	.	gene_id "ENSMUSG00000025423.17"; transcript_id "ENSMUST00000114776.4"; gene_type "protein_coding"; gene_name "Pias2"; transcript_type "protein_coding"; transcript_name "Pias2-201"; exon_number 3; exon_id "ENSMUSE00000150676.4"; level 2; protein_id "ENSMUSP00000110424.3"; transcript_support_level "1"; mgi_id "MGI:1096566"; tag "basic"; tag "CCDS"; ccdsid "CCDS50323.1"; havana_gene "OTTMUSG00000073842.1"; havana_transcript "OTTMUST00000180818.1";
chr18	HAVANA	CDS	77193501	77193585	0	+	2	gene_id "ENSMUSG00000025423.17"; transcript_id "ENSMUST00000114776.4"; gene_type "protein_coding"; gene_name "Pias2"; transcript_type "protein_coding"; transcript_name "Pias2-201"; exon_number 3; exon_id "ENSMUSE00000150676.4"; level 2; protein_id "ENSMUSP00000110424.3"; transcript_support_level "1"; mgi_id "MGI:1096566"; tag "basic"; tag "CCDS"; ccdsid "CCDS50323.1"; havana_gene "OTTMUSG00000073842.1"; havana_transcript "OTTMUST00000180818.1";
chr18	HAVANA	exon	77193501	77193585	0	+	.	gene_id "ENSMUSG00000025423.17"; transcript_id "ENSMUST00000168882.9"; gene_type "protein_coding"; gene_name "Pias2"; transcript_type "protein_coding"; transcript_name "Pias2-203"; exon_number 3; exon_id "ENSMUSE00000150676.4"; level 2; protein_id "ENSMUSP00000131485.2"; transcript_support_level "1"; mgi_id "MGI:1096566"; tag "basic"; tag "CCDS"; ccdsid "CCDS50324.1"; havana_gene "OTTMUSG00000073842.1"; havana_transcript "OTTMUST00000180819.1";
chr18	HAVANA	CDS	77193501	77193585	0	+	2	gene_id "ENSMUSG00000025423.17"; transcript_id "ENSMUST00000168882.9"; gene_type "protein_coding"; gene_name "Pias2"; transcript_type "protein_coding"; transcript_name "Pias2-203"; exon_number 3; exon_id "ENSMUSE00000150676.4"; level 2; protein_id "ENSMUSP00000131485.2"; transcript_support_level "1"; mgi_id "MGI:1096566"; tag "basic"; tag "CCDS"; ccdsid "CCDS50324.1"; havana_gene "OTTMUSG00000073842.1"; havana_transcript "OTTMUST00000180819.1";
chr18	ENSEMBL_gcm37	exon	77193501	77193585	24.9075422939027	+	.	gene_id "ENSMUSG00000025423.17"; transcript_id "ENSMUSG00000025423.17_tx_5"; exon_id "chr18_77193501_77193585_+"; exonnum "4"; txlen "2631";
chr18	HAVANA	exon	77207608	77207658	0	+	.	gene_id "ENSMUSG00000025423.17"; transcript_id "ENSMUST00000114777.10"; gene_type "protein_coding"; gene_name "Pias2"; transcript_type "protein_coding"; transcript_name "Pias2-202"; exon_number 4; exon_id "ENSMUSE00000150691.4"; level 2; protein_id "ENSMUSP00000110425.3"; transcript_support_level "1"; mgi_id "MGI:1096566"; tag "basic"; tag "Ensembl_canonical"; tag "GENCODE_Primary"; tag "appris_principal_1"; tag "CCDS"; ccdsid "CCDS37866.1"; havana_gene "OTTMUSG00000073842.1"; havana_transcript "OTTMUST00000179144.1";
chr18	HAVANA	CDS	77207608	77207658	0	+	1	gene_id "ENSMUSG00000025423.17"; transcript_id "ENSMUST00000114777.10"; gene_type "protein_coding"; gene_name "Pias2"; transcript_type "protein_coding"; transcript_name "Pias2-202"; exon_number 4; exon_id "ENSMUSE00000150691.4"; level 2; protein_id "ENSMUSP00000110425.3"; transcript_support_level "1"; mgi_id "MGI:1096566"; tag "basic"; tag "Ensembl_canonical"; tag "GENCODE_Primary"; tag "appris_principal_1"; tag "CCDS"; ccdsid "CCDS37866.1"; havana_gene "OTTMUSG00000073842.1"; havana_transcript "OTTMUST00000179144.1";
chr18	HAVANA	exon	77207608	77207658	0	+	.	gene_id "ENSMUSG00000025423.17"; transcript_id "ENSMUST00000235135.2"; gene_type "protein_coding"; gene_name "Pias2"; transcript_type "nonsense_mediated_decay"; transcript_name "Pias2-204"; exon_number 4; exon_id "ENSMUSE00000150691.4"; level 2; protein_id "ENSMUSP00000157458.2"; mgi_id "MGI:1096566"; havana_gene "OTTMUSG00000073842.1"; havana_transcript "OTTMUST00000180817.1";
chr18	HAVANA	CDS	77207608	77207658	0	+	1	gene_id "ENSMUSG00000025423.17"; transcript_id "ENSMUST00000235135.2"; gene_type "protein_coding"; gene_name "Pias2"; transcript_type "nonsense_mediated_decay"; transcript_name "Pias2-204"; exon_number 4; exon_id "ENSMUSE00000150691.4"; level 2; protein_id "ENSMUSP00000157458.2"; mgi_id "MGI:1096566"; havana_gene "OTTMUSG00000073842.1"; havana_transcript "OTTMUST00000180817.1";
chr18	HAVANA	exon	77207608	77207658	0	+	.	gene_id "ENSMUSG00000025423.17"; transcript_id "ENSMUST00000114776.4"; gene_type "protein_coding"; gene_name "Pias2"; transcript_type "protein_coding"; transcript_name "Pias2-201"; exon_number 4; exon_id "ENSMUSE00000150691.4"; level 2; protein_id "ENSMUSP00000110424.3"; transcript_support_level "1"; mgi_id "MGI:1096566"; tag "basic"; tag "CCDS"; ccdsid "CCDS50323.1"; havana_gene "OTTMUSG00000073842.1"; havana_transcript "OTTMUST00000180818.1";
chr18	HAVANA	CDS	77207608	77207658	0	+	1	gene_id "ENSMUSG00000025423.17"; transcript_id "ENSMUST00000114776.4"; gene_type "protein_coding"; gene_name "Pias2"; transcript_type "protein_coding"; transcript_name "Pias2-201"; exon_number 4; exon_id "ENSMUSE00000150691.4"; level 2; protein_id "ENSMUSP00000110424.3"; transcript_support_level "1"; mgi_id "MGI:1096566"; tag "basic"; tag "CCDS"; ccdsid "CCDS50323.1"; havana_gene "OTTMUSG00000073842.1"; havana_transcript "OTTMUST00000180818.1";
chr18	HAVANA	exon	77207608	77207658	0	+	.	gene_id "ENSMUSG00000025423.17"; transcript_id "ENSMUST00000168882.9"; gene_type "protein_coding"; gene_name "Pias2"; transcript_type "protein_coding"; transcript_name "Pias2-203"; exon_number 4; exon_id "ENSMUSE00000150691.4"; level 2; protein_id "ENSMUSP00000131485.2"; transcript_support_level "1"; mgi_id "MGI:1096566"; tag "basic"; tag "CCDS"; ccdsid "CCDS50324.1"; havana_gene "OTTMUSG00000073842.1"; havana_transcript "OTTMUST00000180819.1";
chr18	HAVANA	CDS	77207608	77207658	0	+	1	gene_id "ENSMUSG00000025423.17"; transcript_id "ENSMUST00000168882.9"; gene_type "protein_coding"; gene_name "Pias2"; transcript_type "protein_coding"; transcript_name "Pias2-203"; exon_number 4; exon_id "ENSMUSE00000150691.4"; level 2; protein_id "ENSMUSP00000131485.2"; transcript_support_level "1"; mgi_id "MGI:1096566"; tag "basic"; tag "CCDS"; ccdsid "CCDS50324.1"; havana_gene "OTTMUSG00000073842.1"; havana_transcript "OTTMUST00000180819.1";
chr18	ENSEMBL_gcm37	exon	77207608	77207658	24.9075422939027	+	.	gene_id "ENSMUSG00000025423.17"; transcript_id "ENSMUSG00000025423.17_tx_5"; exon_id "chr18_77207608_77207658_+"; exonnum "5"; txlen "2631";
chr18	HAVANA	exon	77207752	77207842	0	+	.	gene_id "ENSMUSG00000025423.17"; transcript_id "ENSMUST00000114777.10"; gene_type "protein_coding"; gene_name "Pias2"; transcript_type "protein_coding"; transcript_name "Pias2-202"; exon_number 5; exon_id "ENSMUSE00000150675.4"; level 2; protein_id "ENSMUSP00000110425.3"; transcript_support_level "1"; mgi_id "MGI:1096566"; tag "basic"; tag "Ensembl_canonical"; tag "GENCODE_Primary"; tag "appris_principal_1"; tag "CCDS"; ccdsid "CCDS37866.1"; havana_gene "OTTMUSG00000073842.1"; havana_transcript "OTTMUST00000179144.1";
chr18	HAVANA	CDS	77207752	77207842	0	+	1	gene_id "ENSMUSG00000025423.17"; transcript_id "ENSMUST00000114777.10"; gene_type "protein_coding"; gene_name "Pias2"; transcript_type "protein_coding"; transcript_name "Pias2-202"; exon_number 5; exon_id "ENSMUSE00000150675.4"; level 2; protein_id "ENSMUSP00000110425.3"; transcript_support_level "1"; mgi_id "MGI:1096566"; tag "basic"; tag "Ensembl_canonical"; tag "GENCODE_Primary"; tag "appris_principal_1"; tag "CCDS"; ccdsid "CCDS37866.1"; havana_gene "OTTMUSG00000073842.1"; havana_transcript "OTTMUST00000179144.1";
chr18	HAVANA	exon	77207752	77207842	0	+	.	gene_id "ENSMUSG00000025423.17"; transcript_id "ENSMUST00000235135.2"; gene_type "protein_coding"; gene_name "Pias2"; transcript_type "nonsense_mediated_decay"; transcript_name "Pias2-204"; exon_number 5; exon_id "ENSMUSE00000150675.4"; level 2; protein_id "ENSMUSP00000157458.2"; mgi_id "MGI:1096566"; havana_gene "OTTMUSG00000073842.1"; havana_transcript "OTTMUST00000180817.1";
chr18	HAVANA	CDS	77207752	77207842	0	+	1	gene_id "ENSMUSG00000025423.17"; transcript_id "ENSMUST00000235135.2"; gene_type "protein_coding"; gene_name "Pias2"; transcript_type "nonsense_mediated_decay"; transcript_name "Pias2-204"; exon_number 5; exon_id "ENSMUSE00000150675.4"; level 2; protein_id "ENSMUSP00000157458.2"; mgi_id "MGI:1096566"; havana_gene "OTTMUSG00000073842.1"; havana_transcript "OTTMUST00000180817.1";
chr18	HAVANA	exon	77207752	77207842	0	+	.	gene_id "ENSMUSG00000025423.17"; transcript_id "ENSMUST00000114776.4"; gene_type "protein_coding"; gene_name "Pias2"; transcript_type "protein_coding"; transcript_name "Pias2-201"; exon_number 5; exon_id "ENSMUSE00000150675.4"; level 2; protein_id "ENSMUSP00000110424.3"; transcript_support_level "1"; mgi_id "MGI:1096566"; tag "basic"; tag "CCDS"; ccdsid "CCDS50323.1"; havana_gene "OTTMUSG00000073842.1"; havana_transcript "OTTMUST00000180818.1";
chr18	HAVANA	CDS	77207752	77207842	0	+	1	gene_id "ENSMUSG00000025423.17"; transcript_id "ENSMUST00000114776.4"; gene_type "protein_coding"; gene_name "Pias2"; transcript_type "protein_coding"; transcript_name "Pias2-201"; exon_number 5; exon_id "ENSMUSE00000150675.4"; level 2; protein_id "ENSMUSP00000110424.3"; transcript_support_level "1"; mgi_id "MGI:1096566"; tag "basic"; tag "CCDS"; ccdsid "CCDS50323.1"; havana_gene "OTTMUSG00000073842.1"; havana_transcript "OTTMUST00000180818.1";
chr18	HAVANA	exon	77207752	77207842	0	+	.	gene_id "ENSMUSG00000025423.17"; transcript_id "ENSMUST00000168882.9"; gene_type "protein_coding"; gene_name "Pias2"; transcript_type "protein_coding"; transcript_name "Pias2-203"; exon_number 5; exon_id "ENSMUSE00000150675.4"; level 2; protein_id "ENSMUSP00000131485.2"; transcript_support_level "1"; mgi_id "MGI:1096566"; tag "basic"; tag "CCDS"; ccdsid "CCDS50324.1"; havana_gene "OTTMUSG00000073842.1"; havana_transcript "OTTMUST00000180819.1";
chr18	HAVANA	CDS	77207752	77207842	0	+	1	gene_id "ENSMUSG00000025423.17"; transcript_id "ENSMUST00000168882.9"; gene_type "protein_coding"; gene_name "Pias2"; transcript_type "protein_coding"; transcript_name "Pias2-203"; exon_number 5; exon_id "ENSMUSE00000150675.4"; level 2; protein_id "ENSMUSP00000131485.2"; transcript_support_level "1"; mgi_id "MGI:1096566"; tag "basic"; tag "CCDS"; ccdsid "CCDS50324.1"; havana_gene "OTTMUSG00000073842.1"; havana_transcript "OTTMUST00000180819.1";
chr18	ENSEMBL_gcm37	exon	77207752	77207842	24.9075422939027	+	.	gene_id "ENSMUSG00000025423.17"; transcript_id "ENSMUSG00000025423.17_tx_5"; exon_id "chr18_77207752_77207842_+"; exonnum "6"; txlen "2631";
chr18	HAVANA	CDS	77210693	77210722	0	+	0	gene_id "ENSMUSG00000025423.17"; transcript_id "ENSMUST00000235135.2"; gene_type "protein_coding"; gene_name "Pias2"; transcript_type "nonsense_mediated_decay"; transcript_name "Pias2-204"; exon_number 6; exon_id "ENSMUSE00001456500.2"; level 2; protein_id "ENSMUSP00000157458.2"; mgi_id "MGI:1096566"; havana_gene "OTTMUSG00000073842.1"; havana_transcript "OTTMUST00000180817.1";
chr18	HAVANA	exon	77210693	77210766	0	+	.	gene_id "ENSMUSG00000025423.17"; transcript_id "ENSMUST00000235135.2"; gene_type "protein_coding"; gene_name "Pias2"; transcript_type "nonsense_mediated_decay"; transcript_name "Pias2-204"; exon_number 6; exon_id "ENSMUSE00001456500.2"; level 2; protein_id "ENSMUSP00000157458.2"; mgi_id "MGI:1096566"; havana_gene "OTTMUSG00000073842.1"; havana_transcript "OTTMUST00000180817.1";
chr18	HAVANA	stop_codon	77210723	77210725	0	+	0	gene_id "ENSMUSG00000025423.17"; transcript_id "ENSMUST00000235135.2"; gene_type "protein_coding"; gene_name "Pias2"; transcript_type "nonsense_mediated_decay"; transcript_name "Pias2-204"; exon_number 6; exon_id "ENSMUSE00001456500.2"; level 2; protein_id "ENSMUSP00000157458.2"; mgi_id "MGI:1096566"; havana_gene "OTTMUSG00000073842.1"; havana_transcript "OTTMUST00000180817.1";
chr18	HAVANA	UTR	77210723	77210766	0	+	.	gene_id "ENSMUSG00000025423.17"; transcript_id "ENSMUST00000235135.2"; gene_type "protein_coding"; gene_name "Pias2"; transcript_type "nonsense_mediated_decay"; transcript_name "Pias2-204"; exon_number 6; exon_id "ENSMUSE00001456500.2"; level 2; protein_id "ENSMUSP00000157458.2"; mgi_id "MGI:1096566"; havana_gene "OTTMUSG00000073842.1"; havana_transcript "OTTMUST00000180817.1";
chr18	HAVANA	exon	77214553	77214687	0	+	.	gene_id "ENSMUSG00000025423.17"; transcript_id "ENSMUST00000114777.10"; gene_type "protein_coding"; gene_name "Pias2"; transcript_type "protein_coding"; transcript_name "Pias2-202"; exon_number 6; exon_id "ENSMUSE00000150681.4"; level 2; protein_id "ENSMUSP00000110425.3"; transcript_support_level "1"; mgi_id "MGI:1096566"; tag "basic"; tag "Ensembl_canonical"; tag "GENCODE_Primary"; tag "appris_principal_1"; tag "CCDS"; ccdsid "CCDS37866.1"; havana_gene "OTTMUSG00000073842.1"; havana_transcript "OTTMUST00000179144.1";
chr18	HAVANA	CDS	77214553	77214687	0	+	0	gene_id "ENSMUSG00000025423.17"; transcript_id "ENSMUST00000114777.10"; gene_type "protein_coding"; gene_name "Pias2"; transcript_type "protein_coding"; transcript_name "Pias2-202"; exon_number 6; exon_id "ENSMUSE00000150681.4"; level 2; protein_id "ENSMUSP00000110425.3"; transcript_support_level "1"; mgi_id "MGI:1096566"; tag "basic"; tag "Ensembl_canonical"; tag "GENCODE_Primary"; tag "appris_principal_1"; tag "CCDS"; ccdsid "CCDS37866.1"; havana_gene "OTTMUSG00000073842.1"; havana_transcript "OTTMUST00000179144.1";
chr18	HAVANA	exon	77214553	77214687	0	+	.	gene_id "ENSMUSG00000025423.17"; transcript_id "ENSMUST00000235135.2"; gene_type "protein_coding"; gene_name "Pias2"; transcript_type "nonsense_mediated_decay"; transcript_name "Pias2-204"; exon_number 7; exon_id "ENSMUSE00001458026.2"; level 2; protein_id "ENSMUSP00000157458.2"; mgi_id "MGI:1096566"; havana_gene "OTTMUSG00000073842.1"; havana_transcript "OTTMUST00000180817.1";
chr18	HAVANA	UTR	77214553	77214687	0	+	.	gene_id "ENSMUSG00000025423.17"; transcript_id "ENSMUST00000235135.2"; gene_type "protein_coding"; gene_name "Pias2"; transcript_type "nonsense_mediated_decay"; transcript_name "Pias2-204"; exon_number 7; exon_id "ENSMUSE00001458026.2"; level 2; protein_id "ENSMUSP00000157458.2"; mgi_id "MGI:1096566"; havana_gene "OTTMUSG00000073842.1"; havana_transcript "OTTMUST00000180817.1";
chr18	HAVANA	exon	77214553	77214687	0	+	.	gene_id "ENSMUSG00000025423.17"; transcript_id "ENSMUST00000114776.4"; gene_type "protein_coding"; gene_name "Pias2"; transcript_type "protein_coding"; transcript_name "Pias2-201"; exon_number 6; exon_id "ENSMUSE00000150681.4"; level 2; protein_id "ENSMUSP00000110424.3"; transcript_support_level "1"; mgi_id "MGI:1096566"; tag "basic"; tag "CCDS"; ccdsid "CCDS50323.1"; havana_gene "OTTMUSG00000073842.1"; havana_transcript "OTTMUST00000180818.1";
chr18	HAVANA	CDS	77214553	77214687	0	+	0	gene_id "ENSMUSG00000025423.17"; transcript_id "ENSMUST00000114776.4"; gene_type "protein_coding"; gene_name "Pias2"; transcript_type "protein_coding"; transcript_name "Pias2-201"; exon_number 6; exon_id "ENSMUSE00000150681.4"; level 2; protein_id "ENSMUSP00000110424.3"; transcript_support_level "1"; mgi_id "MGI:1096566"; tag "basic"; tag "CCDS"; ccdsid "CCDS50323.1"; havana_gene "OTTMUSG00000073842.1"; havana_transcript "OTTMUST00000180818.1";
chr18	HAVANA	exon	77214553	77214687	0	+	.	gene_id "ENSMUSG00000025423.17"; transcript_id "ENSMUST00000168882.9"; gene_type "protein_coding"; gene_name "Pias2"; transcript_type "protein_coding"; transcript_name "Pias2-203"; exon_number 6; exon_id "ENSMUSE00000150681.4"; level 2; protein_id "ENSMUSP00000131485.2"; transcript_support_level "1"; mgi_id "MGI:1096566"; tag "basic"; tag "CCDS"; ccdsid "CCDS50324.1"; havana_gene "OTTMUSG00000073842.1"; havana_transcript "OTTMUST00000180819.1";
chr18	HAVANA	CDS	77214553	77214687	0	+	0	gene_id "ENSMUSG00000025423.17"; transcript_id "ENSMUST00000168882.9"; gene_type "protein_coding"; gene_name "Pias2"; transcript_type "protein_coding"; transcript_name "Pias2-203"; exon_number 6; exon_id "ENSMUSE00000150681.4"; level 2; protein_id "ENSMUSP00000131485.2"; transcript_support_level "1"; mgi_id "MGI:1096566"; tag "basic"; tag "CCDS"; ccdsid "CCDS50324.1"; havana_gene "OTTMUSG00000073842.1"; havana_transcript "OTTMUST00000180819.1";
chr18	ENSEMBL_gcm37	exon	77214553	77214687	24.9075422939027	+	.	gene_id "ENSMUSG00000025423.17"; transcript_id "ENSMUSG00000025423.17_tx_5"; exon_id "chr18_77214553_77214687_+"; exonnum "7"; txlen "2631";
chr18	HAVANA	exon	77216652	77216757	0	+	.	gene_id "ENSMUSG00000025423.17"; transcript_id "ENSMUST00000114777.10"; gene_type "protein_coding"; gene_name "Pias2"; transcript_type "protein_coding"; transcript_name "Pias2-202"; exon_number 7; exon_id "ENSMUSE00000150673.4"; level 2; protein_id "ENSMUSP00000110425.3"; transcript_support_level "1"; mgi_id "MGI:1096566"; tag "basic"; tag "Ensembl_canonical"; tag "GENCODE_Primary"; tag "appris_principal_1"; tag "CCDS"; ccdsid "CCDS37866.1"; havana_gene "OTTMUSG00000073842.1"; havana_transcript "OTTMUST00000179144.1";
chr18	HAVANA	CDS	77216652	77216757	0	+	0	gene_id "ENSMUSG00000025423.17"; transcript_id "ENSMUST00000114777.10"; gene_type "protein_coding"; gene_name "Pias2"; transcript_type "protein_coding"; transcript_name "Pias2-202"; exon_number 7; exon_id "ENSMUSE00000150673.4"; level 2; protein_id "ENSMUSP00000110425.3"; transcript_support_level "1"; mgi_id "MGI:1096566"; tag "basic"; tag "Ensembl_canonical"; tag "GENCODE_Primary"; tag "appris_principal_1"; tag "CCDS"; ccdsid "CCDS37866.1"; havana_gene "OTTMUSG00000073842.1"; havana_transcript "OTTMUST00000179144.1";
chr18	HAVANA	exon	77216652	77216757	0	+	.	gene_id "ENSMUSG00000025423.17"; transcript_id "ENSMUST00000235135.2"; gene_type "protein_coding"; gene_name "Pias2"; transcript_type "nonsense_mediated_decay"; transcript_name "Pias2-204"; exon_number 8; exon_id "ENSMUSE00001462850.2"; level 2; protein_id "ENSMUSP00000157458.2"; mgi_id "MGI:1096566"; havana_gene "OTTMUSG00000073842.1"; havana_transcript "OTTMUST00000180817.1";
chr18	HAVANA	UTR	77216652	77216757	0	+	.	gene_id "ENSMUSG00000025423.17"; transcript_id "ENSMUST00000235135.2"; gene_type "protein_coding"; gene_name "Pias2"; transcript_type "nonsense_mediated_decay"; transcript_name "Pias2-204"; exon_number 8; exon_id "ENSMUSE00001462850.2"; level 2; protein_id "ENSMUSP00000157458.2"; mgi_id "MGI:1096566"; havana_gene "OTTMUSG00000073842.1"; havana_transcript "OTTMUST00000180817.1";
chr18	HAVANA	exon	77216652	77216757	0	+	.	gene_id "ENSMUSG00000025423.17"; transcript_id "ENSMUST00000114776.4"; gene_type "protein_coding"; gene_name "Pias2"; transcript_type "protein_coding"; transcript_name "Pias2-201"; exon_number 7; exon_id "ENSMUSE00000150673.4"; level 2; protein_id "ENSMUSP00000110424.3"; transcript_support_level "1"; mgi_id "MGI:1096566"; tag "basic"; tag "CCDS"; ccdsid "CCDS50323.1"; havana_gene "OTTMUSG00000073842.1"; havana_transcript "OTTMUST00000180818.1";
chr18	HAVANA	CDS	77216652	77216757	0	+	0	gene_id "ENSMUSG00000025423.17"; transcript_id "ENSMUST00000114776.4"; gene_type "protein_coding"; gene_name "Pias2"; transcript_type "protein_coding"; transcript_name "Pias2-201"; exon_number 7; exon_id "ENSMUSE00000150673.4"; level 2; protein_id "ENSMUSP00000110424.3"; transcript_support_level "1"; mgi_id "MGI:1096566"; tag "basic"; tag "CCDS"; ccdsid "CCDS50323.1"; havana_gene "OTTMUSG00000073842.1"; havana_transcript "OTTMUST00000180818.1";
chr18	HAVANA	exon	77216652	77216757	0	+	.	gene_id "ENSMUSG00000025423.17"; transcript_id "ENSMUST00000168882.9"; gene_type "protein_coding"; gene_name "Pias2"; transcript_type "protein_coding"; transcript_name "Pias2-203"; exon_number 7; exon_id "ENSMUSE00000150673.4"; level 2; protein_id "ENSMUSP00000131485.2"; transcript_support_level "1"; mgi_id "MGI:1096566"; tag "basic"; tag "CCDS"; ccdsid "CCDS50324.1"; havana_gene "OTTMUSG00000073842.1"; havana_transcript "OTTMUST00000180819.1";
chr18	HAVANA	CDS	77216652	77216757	0	+	0	gene_id "ENSMUSG00000025423.17"; transcript_id "ENSMUST00000168882.9"; gene_type "protein_coding"; gene_name "Pias2"; transcript_type "protein_coding"; transcript_name "Pias2-203"; exon_number 7; exon_id "ENSMUSE00000150673.4"; level 2; protein_id "ENSMUSP00000131485.2"; transcript_support_level "1"; mgi_id "MGI:1096566"; tag "basic"; tag "CCDS"; ccdsid "CCDS50324.1"; havana_gene "OTTMUSG00000073842.1"; havana_transcript "OTTMUST00000180819.1";
chr18	ENSEMBL_gcm37	exon	77216652	77216757	24.9075422939027	+	.	gene_id "ENSMUSG00000025423.17"; transcript_id "ENSMUSG00000025423.17_tx_5"; exon_id "chr18_77216652_77216757_+"; exonnum "8"; txlen "2631";
chr18	HAVANA	exon	77217746	77217819	0	+	.	gene_id "ENSMUSG00000025423.17"; transcript_id "ENSMUST00000114777.10"; gene_type "protein_coding"; gene_name "Pias2"; transcript_type "protein_coding"; transcript_name "Pias2-202"; exon_number 8; exon_id "ENSMUSE00000305973.4"; level 2; protein_id "ENSMUSP00000110425.3"; transcript_support_level "1"; mgi_id "MGI:1096566"; tag "basic"; tag "Ensembl_canonical"; tag "GENCODE_Primary"; tag "appris_principal_1"; tag "CCDS"; ccdsid "CCDS37866.1"; havana_gene "OTTMUSG00000073842.1"; havana_transcript "OTTMUST00000179144.1";
chr18	HAVANA	CDS	77217746	77217819	0	+	2	gene_id "ENSMUSG00000025423.17"; transcript_id "ENSMUST00000114777.10"; gene_type "protein_coding"; gene_name "Pias2"; transcript_type "protein_coding"; transcript_name "Pias2-202"; exon_number 8; exon_id "ENSMUSE00000305973.4"; level 2; protein_id "ENSMUSP00000110425.3"; transcript_support_level "1"; mgi_id "MGI:1096566"; tag "basic"; tag "Ensembl_canonical"; tag "GENCODE_Primary"; tag "appris_principal_1"; tag "CCDS"; ccdsid "CCDS37866.1"; havana_gene "OTTMUSG00000073842.1"; havana_transcript "OTTMUST00000179144.1";
chr18	HAVANA	exon	77217746	77217819	0	+	.	gene_id "ENSMUSG00000025423.17"; transcript_id "ENSMUST00000235135.2"; gene_type "protein_coding"; gene_name "Pias2"; transcript_type "nonsense_mediated_decay"; transcript_name "Pias2-204"; exon_number 9; exon_id "ENSMUSE00001462563.2"; level 2; protein_id "ENSMUSP00000157458.2"; mgi_id "MGI:1096566"; havana_gene "OTTMUSG00000073842.1"; havana_transcript "OTTMUST00000180817.1";
chr18	HAVANA	UTR	77217746	77217819	0	+	.	gene_id "ENSMUSG00000025423.17"; transcript_id "ENSMUST00000235135.2"; gene_type "protein_coding"; gene_name "Pias2"; transcript_type "nonsense_mediated_decay"; transcript_name "Pias2-204"; exon_number 9; exon_id "ENSMUSE00001462563.2"; level 2; protein_id "ENSMUSP00000157458.2"; mgi_id "MGI:1096566"; havana_gene "OTTMUSG00000073842.1"; havana_transcript "OTTMUST00000180817.1";
chr18	HAVANA	exon	77217746	77217819	0	+	.	gene_id "ENSMUSG00000025423.17"; transcript_id "ENSMUST00000114776.4"; gene_type "protein_coding"; gene_name "Pias2"; transcript_type "protein_coding"; transcript_name "Pias2-201"; exon_number 8; exon_id "ENSMUSE00000305973.4"; level 2; protein_id "ENSMUSP00000110424.3"; transcript_support_level "1"; mgi_id "MGI:1096566"; tag "basic"; tag "CCDS"; ccdsid "CCDS50323.1"; havana_gene "OTTMUSG00000073842.1"; havana_transcript "OTTMUST00000180818.1";
chr18	HAVANA	CDS	77217746	77217819	0	+	2	gene_id "ENSMUSG00000025423.17"; transcript_id "ENSMUST00000114776.4"; gene_type "protein_coding"; gene_name "Pias2"; transcript_type "protein_coding"; transcript_name "Pias2-201"; exon_number 8; exon_id "ENSMUSE00000305973.4"; level 2; protein_id "ENSMUSP00000110424.3"; transcript_support_level "1"; mgi_id "MGI:1096566"; tag "basic"; tag "CCDS"; ccdsid "CCDS50323.1"; havana_gene "OTTMUSG00000073842.1"; havana_transcript "OTTMUST00000180818.1";
chr18	HAVANA	exon	77217746	77217819	0	+	.	gene_id "ENSMUSG00000025423.17"; transcript_id "ENSMUST00000168882.9"; gene_type "protein_coding"; gene_name "Pias2"; transcript_type "protein_coding"; transcript_name "Pias2-203"; exon_number 8; exon_id "ENSMUSE00000305973.4"; level 2; protein_id "ENSMUSP00000131485.2"; transcript_support_level "1"; mgi_id "MGI:1096566"; tag "basic"; tag "CCDS"; ccdsid "CCDS50324.1"; havana_gene "OTTMUSG00000073842.1"; havana_transcript "OTTMUST00000180819.1";
chr18	HAVANA	CDS	77217746	77217819	0	+	2	gene_id "ENSMUSG00000025423.17"; transcript_id "ENSMUST00000168882.9"; gene_type "protein_coding"; gene_name "Pias2"; transcript_type "protein_coding"; transcript_name "Pias2-203"; exon_number 8; exon_id "ENSMUSE00000305973.4"; level 2; protein_id "ENSMUSP00000131485.2"; transcript_support_level "1"; mgi_id "MGI:1096566"; tag "basic"; tag "CCDS"; ccdsid "CCDS50324.1"; havana_gene "OTTMUSG00000073842.1"; havana_transcript "OTTMUST00000180819.1";
chr18	ENSEMBL_gcm37	exon	77217746	77217819	24.9075422939027	+	.	gene_id "ENSMUSG00000025423.17"; transcript_id "ENSMUSG00000025423.17_tx_5"; exon_id "chr18_77217746_77217819_+"; exonnum "9"; txlen "2631";
chr18	HAVANA	exon	77220787	77220947	0	+	.	gene_id "ENSMUSG00000025423.17"; transcript_id "ENSMUST00000114777.10"; gene_type "protein_coding"; gene_name "Pias2"; transcript_type "protein_coding"; transcript_name "Pias2-202"; exon_number 9; exon_id "ENSMUSE00000150689.4"; level 2; protein_id "ENSMUSP00000110425.3"; transcript_support_level "1"; mgi_id "MGI:1096566"; tag "basic"; tag "Ensembl_canonical"; tag "GENCODE_Primary"; tag "appris_principal_1"; tag "CCDS"; ccdsid "CCDS37866.1"; havana_gene "OTTMUSG00000073842.1"; havana_transcript "OTTMUST00000179144.1";
chr18	HAVANA	CDS	77220787	77220947	0	+	0	gene_id "ENSMUSG00000025423.17"; transcript_id "ENSMUST00000114777.10"; gene_type "protein_coding"; gene_name "Pias2"; transcript_type "protein_coding"; transcript_name "Pias2-202"; exon_number 9; exon_id "ENSMUSE00000150689.4"; level 2; protein_id "ENSMUSP00000110425.3"; transcript_support_level "1"; mgi_id "MGI:1096566"; tag "basic"; tag "Ensembl_canonical"; tag "GENCODE_Primary"; tag "appris_principal_1"; tag "CCDS"; ccdsid "CCDS37866.1"; havana_gene "OTTMUSG00000073842.1"; havana_transcript "OTTMUST00000179144.1";
chr18	HAVANA	exon	77220787	77220947	0	+	.	gene_id "ENSMUSG00000025423.17"; transcript_id "ENSMUST00000235135.2"; gene_type "protein_coding"; gene_name "Pias2"; transcript_type "nonsense_mediated_decay"; transcript_name "Pias2-204"; exon_number 10; exon_id "ENSMUSE00001458798.2"; level 2; protein_id "ENSMUSP00000157458.2"; mgi_id "MGI:1096566"; havana_gene "OTTMUSG00000073842.1"; havana_transcript "OTTMUST00000180817.1";
chr18	HAVANA	UTR	77220787	77220947	0	+	.	gene_id "ENSMUSG00000025423.17"; transcript_id "ENSMUST00000235135.2"; gene_type "protein_coding"; gene_name "Pias2"; transcript_type "nonsense_mediated_decay"; transcript_name "Pias2-204"; exon_number 10; exon_id "ENSMUSE00001458798.2"; level 2; protein_id "ENSMUSP00000157458.2"; mgi_id "MGI:1096566"; havana_gene "OTTMUSG00000073842.1"; havana_transcript "OTTMUST00000180817.1";
chr18	HAVANA	exon	77220787	77220947	0	+	.	gene_id "ENSMUSG00000025423.17"; transcript_id "ENSMUST00000114776.4"; gene_type "protein_coding"; gene_name "Pias2"; transcript_type "protein_coding"; transcript_name "Pias2-201"; exon_number 9; exon_id "ENSMUSE00000150689.4"; level 2; protein_id "ENSMUSP00000110424.3"; transcript_support_level "1"; mgi_id "MGI:1096566"; tag "basic"; tag "CCDS"; ccdsid "CCDS50323.1"; havana_gene "OTTMUSG00000073842.1"; havana_transcript "OTTMUST00000180818.1";
chr18	HAVANA	CDS	77220787	77220947	0	+	0	gene_id "ENSMUSG00000025423.17"; transcript_id "ENSMUST00000114776.4"; gene_type "protein_coding"; gene_name "Pias2"; transcript_type "protein_coding"; transcript_name "Pias2-201"; exon_number 9; exon_id "ENSMUSE00000150689.4"; level 2; protein_id "ENSMUSP00000110424.3"; transcript_support_level "1"; mgi_id "MGI:1096566"; tag "basic"; tag "CCDS"; ccdsid "CCDS50323.1"; havana_gene "OTTMUSG00000073842.1"; havana_transcript "OTTMUST00000180818.1";
chr18	HAVANA	exon	77220787	77220947	0	+	.	gene_id "ENSMUSG00000025423.17"; transcript_id "ENSMUST00000168882.9"; gene_type "protein_coding"; gene_name "Pias2"; transcript_type "protein_coding"; transcript_name "Pias2-203"; exon_number 9; exon_id "ENSMUSE00000150689.4"; level 2; protein_id "ENSMUSP00000131485.2"; transcript_support_level "1"; mgi_id "MGI:1096566"; tag "basic"; tag "CCDS"; ccdsid "CCDS50324.1"; havana_gene "OTTMUSG00000073842.1"; havana_transcript "OTTMUST00000180819.1";
chr18	HAVANA	CDS	77220787	77220947	0	+	0	gene_id "ENSMUSG00000025423.17"; transcript_id "ENSMUST00000168882.9"; gene_type "protein_coding"; gene_name "Pias2"; transcript_type "protein_coding"; transcript_name "Pias2-203"; exon_number 9; exon_id "ENSMUSE00000150689.4"; level 2; protein_id "ENSMUSP00000131485.2"; transcript_support_level "1"; mgi_id "MGI:1096566"; tag "basic"; tag "CCDS"; ccdsid "CCDS50324.1"; havana_gene "OTTMUSG00000073842.1"; havana_transcript "OTTMUST00000180819.1";
chr18	ENSEMBL_gcm37	exon	77220787	77220947	24.9075422939027	+	.	gene_id "ENSMUSG00000025423.17"; transcript_id "ENSMUSG00000025423.17_tx_5"; exon_id "chr18_77220787_77220947_+"; exonnum "10"; txlen "2631";
chr18	HAVANA	exon	77221630	77221763	0	+	.	gene_id "ENSMUSG00000025423.17"; transcript_id "ENSMUST00000114777.10"; gene_type "protein_coding"; gene_name "Pias2"; transcript_type "protein_coding"; transcript_name "Pias2-202"; exon_number 10; exon_id "ENSMUSE00000150671.4"; level 2; protein_id "ENSMUSP00000110425.3"; transcript_support_level "1"; mgi_id "MGI:1096566"; tag "basic"; tag "Ensembl_canonical"; tag "GENCODE_Primary"; tag "appris_principal_1"; tag "CCDS"; ccdsid "CCDS37866.1"; havana_gene "OTTMUSG00000073842.1"; havana_transcript "OTTMUST00000179144.1";
chr18	HAVANA	CDS	77221630	77221763	0	+	1	gene_id "ENSMUSG00000025423.17"; transcript_id "ENSMUST00000114777.10"; gene_type "protein_coding"; gene_name "Pias2"; transcript_type "protein_coding"; transcript_name "Pias2-202"; exon_number 10; exon_id "ENSMUSE00000150671.4"; level 2; protein_id "ENSMUSP00000110425.3"; transcript_support_level "1"; mgi_id "MGI:1096566"; tag "basic"; tag "Ensembl_canonical"; tag "GENCODE_Primary"; tag "appris_principal_1"; tag "CCDS"; ccdsid "CCDS37866.1"; havana_gene "OTTMUSG00000073842.1"; havana_transcript "OTTMUST00000179144.1";
chr18	HAVANA	exon	77221630	77221763	0	+	.	gene_id "ENSMUSG00000025423.17"; transcript_id "ENSMUST00000235135.2"; gene_type "protein_coding"; gene_name "Pias2"; transcript_type "nonsense_mediated_decay"; transcript_name "Pias2-204"; exon_number 11; exon_id "ENSMUSE00001454956.2"; level 2; protein_id "ENSMUSP00000157458.2"; mgi_id "MGI:1096566"; havana_gene "OTTMUSG00000073842.1"; havana_transcript "OTTMUST00000180817.1";
chr18	HAVANA	UTR	77221630	77221763	0	+	.	gene_id "ENSMUSG00000025423.17"; transcript_id "ENSMUST00000235135.2"; gene_type "protein_coding"; gene_name "Pias2"; transcript_type "nonsense_mediated_decay"; transcript_name "Pias2-204"; exon_number 11; exon_id "ENSMUSE00001454956.2"; level 2; protein_id "ENSMUSP00000157458.2"; mgi_id "MGI:1096566"; havana_gene "OTTMUSG00000073842.1"; havana_transcript "OTTMUST00000180817.1";
chr18	HAVANA	exon	77221630	77221763	0	+	.	gene_id "ENSMUSG00000025423.17"; transcript_id "ENSMUST00000114776.4"; gene_type "protein_coding"; gene_name "Pias2"; transcript_type "protein_coding"; transcript_name "Pias2-201"; exon_number 10; exon_id "ENSMUSE00000150671.4"; level 2; protein_id "ENSMUSP00000110424.3"; transcript_support_level "1"; mgi_id "MGI:1096566"; tag "basic"; tag "CCDS"; ccdsid "CCDS50323.1"; havana_gene "OTTMUSG00000073842.1"; havana_transcript "OTTMUST00000180818.1";
chr18	HAVANA	CDS	77221630	77221763	0	+	1	gene_id "ENSMUSG00000025423.17"; transcript_id "ENSMUST00000114776.4"; gene_type "protein_coding"; gene_name "Pias2"; transcript_type "protein_coding"; transcript_name "Pias2-201"; exon_number 10; exon_id "ENSMUSE00000150671.4"; level 2; protein_id "ENSMUSP00000110424.3"; transcript_support_level "1"; mgi_id "MGI:1096566"; tag "basic"; tag "CCDS"; ccdsid "CCDS50323.1"; havana_gene "OTTMUSG00000073842.1"; havana_transcript "OTTMUST00000180818.1";
chr18	HAVANA	exon	77221630	77221763	0	+	.	gene_id "ENSMUSG00000025423.17"; transcript_id "ENSMUST00000168882.9"; gene_type "protein_coding"; gene_name "Pias2"; transcript_type "protein_coding"; transcript_name "Pias2-203"; exon_number 10; exon_id "ENSMUSE00000150671.4"; level 2; protein_id "ENSMUSP00000131485.2"; transcript_support_level "1"; mgi_id "MGI:1096566"; tag "basic"; tag "CCDS"; ccdsid "CCDS50324.1"; havana_gene "OTTMUSG00000073842.1"; havana_transcript "OTTMUST00000180819.1";
chr18	HAVANA	CDS	77221630	77221763	0	+	1	gene_id "ENSMUSG00000025423.17"; transcript_id "ENSMUST00000168882.9"; gene_type "protein_coding"; gene_name "Pias2"; transcript_type "protein_coding"; transcript_name "Pias2-203"; exon_number 10; exon_id "ENSMUSE00000150671.4"; level 2; protein_id "ENSMUSP00000131485.2"; transcript_support_level "1"; mgi_id "MGI:1096566"; tag "basic"; tag "CCDS"; ccdsid "CCDS50324.1"; havana_gene "OTTMUSG00000073842.1"; havana_transcript "OTTMUST00000180819.1";
chr18	ENSEMBL_gcm37	exon	77221630	77221763	24.9075422939027	+	.	gene_id "ENSMUSG00000025423.17"; transcript_id "ENSMUSG00000025423.17_tx_5"; exon_id "chr18_77221630_77221763_+"; exonnum "11"; txlen "2631";
chr18	HAVANA	exon	77223476	77223647	0	+	.	gene_id "ENSMUSG00000025423.17"; transcript_id "ENSMUST00000114777.10"; gene_type "protein_coding"; gene_name "Pias2"; transcript_type "protein_coding"; transcript_name "Pias2-202"; exon_number 11; exon_id "ENSMUSE00000150685.4"; level 2; protein_id "ENSMUSP00000110425.3"; transcript_support_level "1"; mgi_id "MGI:1096566"; tag "basic"; tag "Ensembl_canonical"; tag "GENCODE_Primary"; tag "appris_principal_1"; tag "CCDS"; ccdsid "CCDS37866.1"; havana_gene "OTTMUSG00000073842.1"; havana_transcript "OTTMUST00000179144.1";
chr18	HAVANA	CDS	77223476	77223647	0	+	2	gene_id "ENSMUSG00000025423.17"; transcript_id "ENSMUST00000114777.10"; gene_type "protein_coding"; gene_name "Pias2"; transcript_type "protein_coding"; transcript_name "Pias2-202"; exon_number 11; exon_id "ENSMUSE00000150685.4"; level 2; protein_id "ENSMUSP00000110425.3"; transcript_support_level "1"; mgi_id "MGI:1096566"; tag "basic"; tag "Ensembl_canonical"; tag "GENCODE_Primary"; tag "appris_principal_1"; tag "CCDS"; ccdsid "CCDS37866.1"; havana_gene "OTTMUSG00000073842.1"; havana_transcript "OTTMUST00000179144.1";
chr18	HAVANA	exon	77223476	77223647	0	+	.	gene_id "ENSMUSG00000025423.17"; transcript_id "ENSMUST00000235135.2"; gene_type "protein_coding"; gene_name "Pias2"; transcript_type "nonsense_mediated_decay"; transcript_name "Pias2-204"; exon_number 12; exon_id "ENSMUSE00001459226.2"; level 2; protein_id "ENSMUSP00000157458.2"; mgi_id "MGI:1096566"; havana_gene "OTTMUSG00000073842.1"; havana_transcript "OTTMUST00000180817.1";
chr18	HAVANA	UTR	77223476	77223647	0	+	.	gene_id "ENSMUSG00000025423.17"; transcript_id "ENSMUST00000235135.2"; gene_type "protein_coding"; gene_name "Pias2"; transcript_type "nonsense_mediated_decay"; transcript_name "Pias2-204"; exon_number 12; exon_id "ENSMUSE00001459226.2"; level 2; protein_id "ENSMUSP00000157458.2"; mgi_id "MGI:1096566"; havana_gene "OTTMUSG00000073842.1"; havana_transcript "OTTMUST00000180817.1";
chr18	HAVANA	exon	77223476	77223647	0	+	.	gene_id "ENSMUSG00000025423.17"; transcript_id "ENSMUST00000114776.4"; gene_type "protein_coding"; gene_name "Pias2"; transcript_type "protein_coding"; transcript_name "Pias2-201"; exon_number 11; exon_id "ENSMUSE00000150685.4"; level 2; protein_id "ENSMUSP00000110424.3"; transcript_support_level "1"; mgi_id "MGI:1096566"; tag "basic"; tag "CCDS"; ccdsid "CCDS50323.1"; havana_gene "OTTMUSG00000073842.1"; havana_transcript "OTTMUST00000180818.1";
chr18	HAVANA	CDS	77223476	77223647	0	+	2	gene_id "ENSMUSG00000025423.17"; transcript_id "ENSMUST00000114776.4"; gene_type "protein_coding"; gene_name "Pias2"; transcript_type "protein_coding"; transcript_name "Pias2-201"; exon_number 11; exon_id "ENSMUSE00000150685.4"; level 2; protein_id "ENSMUSP00000110424.3"; transcript_support_level "1"; mgi_id "MGI:1096566"; tag "basic"; tag "CCDS"; ccdsid "CCDS50323.1"; havana_gene "OTTMUSG00000073842.1"; havana_transcript "OTTMUST00000180818.1";
chr18	HAVANA	exon	77223476	77223647	0	+	.	gene_id "ENSMUSG00000025423.17"; transcript_id "ENSMUST00000168882.9"; gene_type "protein_coding"; gene_name "Pias2"; transcript_type "protein_coding"; transcript_name "Pias2-203"; exon_number 11; exon_id "ENSMUSE00000150685.4"; level 2; protein_id "ENSMUSP00000131485.2"; transcript_support_level "1"; mgi_id "MGI:1096566"; tag "basic"; tag "CCDS"; ccdsid "CCDS50324.1"; havana_gene "OTTMUSG00000073842.1"; havana_transcript "OTTMUST00000180819.1";
chr18	HAVANA	CDS	77223476	77223647	0	+	2	gene_id "ENSMUSG00000025423.17"; transcript_id "ENSMUST00000168882.9"; gene_type "protein_coding"; gene_name "Pias2"; transcript_type "protein_coding"; transcript_name "Pias2-203"; exon_number 11; exon_id "ENSMUSE00000150685.4"; level 2; protein_id "ENSMUSP00000131485.2"; transcript_support_level "1"; mgi_id "MGI:1096566"; tag "basic"; tag "CCDS"; ccdsid "CCDS50324.1"; havana_gene "OTTMUSG00000073842.1"; havana_transcript "OTTMUST00000180819.1";
chr18	ENSEMBL_gcm37	exon	77223476	77223647	24.9075422939027	+	.	gene_id "ENSMUSG00000025423.17"; transcript_id "ENSMUSG00000025423.17_tx_5"; exon_id "chr18_77223476_77223647_+"; exonnum "12"; txlen "2631";
chr18	HAVANA	exon	77232699	77232838	0	+	.	gene_id "ENSMUSG00000025423.17"; transcript_id "ENSMUST00000114777.10"; gene_type "protein_coding"; gene_name "Pias2"; transcript_type "protein_coding"; transcript_name "Pias2-202"; exon_number 12; exon_id "ENSMUSE00000305896.4"; level 2; protein_id "ENSMUSP00000110425.3"; transcript_support_level "1"; mgi_id "MGI:1096566"; tag "basic"; tag "Ensembl_canonical"; tag "GENCODE_Primary"; tag "appris_principal_1"; tag "CCDS"; ccdsid "CCDS37866.1"; havana_gene "OTTMUSG00000073842.1"; havana_transcript "OTTMUST00000179144.1";
chr18	HAVANA	CDS	77232699	77232838	0	+	1	gene_id "ENSMUSG00000025423.17"; transcript_id "ENSMUST00000114777.10"; gene_type "protein_coding"; gene_name "Pias2"; transcript_type "protein_coding"; transcript_name "Pias2-202"; exon_number 12; exon_id "ENSMUSE00000305896.4"; level 2; protein_id "ENSMUSP00000110425.3"; transcript_support_level "1"; mgi_id "MGI:1096566"; tag "basic"; tag "Ensembl_canonical"; tag "GENCODE_Primary"; tag "appris_principal_1"; tag "CCDS"; ccdsid "CCDS37866.1"; havana_gene "OTTMUSG00000073842.1"; havana_transcript "OTTMUST00000179144.1";
chr18	HAVANA	exon	77232699	77232838	0	+	.	gene_id "ENSMUSG00000025423.17"; transcript_id "ENSMUST00000235135.2"; gene_type "protein_coding"; gene_name "Pias2"; transcript_type "nonsense_mediated_decay"; transcript_name "Pias2-204"; exon_number 13; exon_id "ENSMUSE00001456837.2"; level 2; protein_id "ENSMUSP00000157458.2"; mgi_id "MGI:1096566"; havana_gene "OTTMUSG00000073842.1"; havana_transcript "OTTMUST00000180817.1";
chr18	HAVANA	UTR	77232699	77232838	0	+	.	gene_id "ENSMUSG00000025423.17"; transcript_id "ENSMUST00000235135.2"; gene_type "protein_coding"; gene_name "Pias2"; transcript_type "nonsense_mediated_decay"; transcript_name "Pias2-204"; exon_number 13; exon_id "ENSMUSE00001456837.2"; level 2; protein_id "ENSMUSP00000157458.2"; mgi_id "MGI:1096566"; havana_gene "OTTMUSG00000073842.1"; havana_transcript "OTTMUST00000180817.1";
chr18	HAVANA	exon	77232699	77232838	0	+	.	gene_id "ENSMUSG00000025423.17"; transcript_id "ENSMUST00000114776.4"; gene_type "protein_coding"; gene_name "Pias2"; transcript_type "protein_coding"; transcript_name "Pias2-201"; exon_number 12; exon_id "ENSMUSE00000305896.4"; level 2; protein_id "ENSMUSP00000110424.3"; transcript_support_level "1"; mgi_id "MGI:1096566"; tag "basic"; tag "CCDS"; ccdsid "CCDS50323.1"; havana_gene "OTTMUSG00000073842.1"; havana_transcript "OTTMUST00000180818.1";
chr18	HAVANA	CDS	77232699	77232838	0	+	1	gene_id "ENSMUSG00000025423.17"; transcript_id "ENSMUST00000114776.4"; gene_type "protein_coding"; gene_name "Pias2"; transcript_type "protein_coding"; transcript_name "Pias2-201"; exon_number 12; exon_id "ENSMUSE00000305896.4"; level 2; protein_id "ENSMUSP00000110424.3"; transcript_support_level "1"; mgi_id "MGI:1096566"; tag "basic"; tag "CCDS"; ccdsid "CCDS50323.1"; havana_gene "OTTMUSG00000073842.1"; havana_transcript "OTTMUST00000180818.1";
chr18	HAVANA	exon	77232699	77232838	0	+	.	gene_id "ENSMUSG00000025423.17"; transcript_id "ENSMUST00000168882.9"; gene_type "protein_coding"; gene_name "Pias2"; transcript_type "protein_coding"; transcript_name "Pias2-203"; exon_number 12; exon_id "ENSMUSE00000305896.4"; level 2; protein_id "ENSMUSP00000131485.2"; transcript_support_level "1"; mgi_id "MGI:1096566"; tag "basic"; tag "CCDS"; ccdsid "CCDS50324.1"; havana_gene "OTTMUSG00000073842.1"; havana_transcript "OTTMUST00000180819.1";
chr18	HAVANA	CDS	77232699	77232838	0	+	1	gene_id "ENSMUSG00000025423.17"; transcript_id "ENSMUST00000168882.9"; gene_type "protein_coding"; gene_name "Pias2"; transcript_type "protein_coding"; transcript_name "Pias2-203"; exon_number 12; exon_id "ENSMUSE00000305896.4"; level 2; protein_id "ENSMUSP00000131485.2"; transcript_support_level "1"; mgi_id "MGI:1096566"; tag "basic"; tag "CCDS"; ccdsid "CCDS50324.1"; havana_gene "OTTMUSG00000073842.1"; havana_transcript "OTTMUST00000180819.1";
chr18	ENSEMBL_gcm37	exon	77232699	77232838	24.9075422939027	+	.	gene_id "ENSMUSG00000025423.17"; transcript_id "ENSMUSG00000025423.17_tx_5"; exon_id "chr18_77232699_77232838_+"; exonnum "13"; txlen "2631";
chr18	HAVANA	CDS	77234399	77234466	0	+	2	gene_id "ENSMUSG00000025423.17"; transcript_id "ENSMUST00000114776.4"; gene_type "protein_coding"; gene_name "Pias2"; transcript_type "protein_coding"; transcript_name "Pias2-201"; exon_number 13; exon_id "ENSMUSE00000700548.4"; level 2; protein_id "ENSMUSP00000110424.3"; transcript_support_level "1"; mgi_id "MGI:1096566"; tag "basic"; tag "CCDS"; ccdsid "CCDS50323.1"; havana_gene "OTTMUSG00000073842.1"; havana_transcript "OTTMUST00000180818.1";
chr18	HAVANA	exon	77234399	77234633	0	+	.	gene_id "ENSMUSG00000025423.17"; transcript_id "ENSMUST00000114776.4"; gene_type "protein_coding"; gene_name "Pias2"; transcript_type "protein_coding"; transcript_name "Pias2-201"; exon_number 13; exon_id "ENSMUSE00000700548.4"; level 2; protein_id "ENSMUSP00000110424.3"; transcript_support_level "1"; mgi_id "MGI:1096566"; tag "basic"; tag "CCDS"; ccdsid "CCDS50323.1"; havana_gene "OTTMUSG00000073842.1"; havana_transcript "OTTMUST00000180818.1";
chr18	HAVANA	stop_codon	77234467	77234469	0	+	0	gene_id "ENSMUSG00000025423.17"; transcript_id "ENSMUST00000114776.4"; gene_type "protein_coding"; gene_name "Pias2"; transcript_type "protein_coding"; transcript_name "Pias2-201"; exon_number 13; exon_id "ENSMUSE00000700548.4"; level 2; protein_id "ENSMUSP00000110424.3"; transcript_support_level "1"; mgi_id "MGI:1096566"; tag "basic"; tag "CCDS"; ccdsid "CCDS50323.1"; havana_gene "OTTMUSG00000073842.1"; havana_transcript "OTTMUST00000180818.1";
chr18	HAVANA	UTR	77234467	77234633	0	+	.	gene_id "ENSMUSG00000025423.17"; transcript_id "ENSMUST00000114776.4"; gene_type "protein_coding"; gene_name "Pias2"; transcript_type "protein_coding"; transcript_name "Pias2-201"; exon_number 13; exon_id "ENSMUSE00000700548.4"; level 2; protein_id "ENSMUSP00000110424.3"; transcript_support_level "1"; mgi_id "MGI:1096566"; tag "basic"; tag "CCDS"; ccdsid "CCDS50323.1"; havana_gene "OTTMUSG00000073842.1"; havana_transcript "OTTMUST00000180818.1";
chr18	HAVANA	exon	77237757	77237794	0	+	.	gene_id "ENSMUSG00000025423.17"; transcript_id "ENSMUST00000114777.10"; gene_type "protein_coding"; gene_name "Pias2"; transcript_type "protein_coding"; transcript_name "Pias2-202"; exon_number 13; exon_id "ENSMUSE00000150680.4"; level 2; protein_id "ENSMUSP00000110425.3"; transcript_support_level "1"; mgi_id "MGI:1096566"; tag "basic"; tag "Ensembl_canonical"; tag "GENCODE_Primary"; tag "appris_principal_1"; tag "CCDS"; ccdsid "CCDS37866.1"; havana_gene "OTTMUSG00000073842.1"; havana_transcript "OTTMUST00000179144.1";
chr18	HAVANA	CDS	77237757	77237794	0	+	2	gene_id "ENSMUSG00000025423.17"; transcript_id "ENSMUST00000114777.10"; gene_type "protein_coding"; gene_name "Pias2"; transcript_type "protein_coding"; transcript_name "Pias2-202"; exon_number 13; exon_id "ENSMUSE00000150680.4"; level 2; protein_id "ENSMUSP00000110425.3"; transcript_support_level "1"; mgi_id "MGI:1096566"; tag "basic"; tag "Ensembl_canonical"; tag "GENCODE_Primary"; tag "appris_principal_1"; tag "CCDS"; ccdsid "CCDS37866.1"; havana_gene "OTTMUSG00000073842.1"; havana_transcript "OTTMUST00000179144.1";
chr18	HAVANA	exon	77237757	77237794	0	+	.	gene_id "ENSMUSG00000025423.17"; transcript_id "ENSMUST00000235135.2"; gene_type "protein_coding"; gene_name "Pias2"; transcript_type "nonsense_mediated_decay"; transcript_name "Pias2-204"; exon_number 14; exon_id "ENSMUSE00001462075.2"; level 2; protein_id "ENSMUSP00000157458.2"; mgi_id "MGI:1096566"; havana_gene "OTTMUSG00000073842.1"; havana_transcript "OTTMUST00000180817.1";
chr18	HAVANA	UTR	77237757	77237794	0	+	.	gene_id "ENSMUSG00000025423.17"; transcript_id "ENSMUST00000235135.2"; gene_type "protein_coding"; gene_name "Pias2"; transcript_type "nonsense_mediated_decay"; transcript_name "Pias2-204"; exon_number 14; exon_id "ENSMUSE00001462075.2"; level 2; protein_id "ENSMUSP00000157458.2"; mgi_id "MGI:1096566"; havana_gene "OTTMUSG00000073842.1"; havana_transcript "OTTMUST00000180817.1";
chr18	HAVANA	exon	77237757	77237794	0	+	.	gene_id "ENSMUSG00000025423.17"; transcript_id "ENSMUST00000168882.9"; gene_type "protein_coding"; gene_name "Pias2"; transcript_type "protein_coding"; transcript_name "Pias2-203"; exon_number 13; exon_id "ENSMUSE00000150680.4"; level 2; protein_id "ENSMUSP00000131485.2"; transcript_support_level "1"; mgi_id "MGI:1096566"; tag "basic"; tag "CCDS"; ccdsid "CCDS50324.1"; havana_gene "OTTMUSG00000073842.1"; havana_transcript "OTTMUST00000180819.1";
chr18	HAVANA	CDS	77237757	77237794	0	+	2	gene_id "ENSMUSG00000025423.17"; transcript_id "ENSMUST00000168882.9"; gene_type "protein_coding"; gene_name "Pias2"; transcript_type "protein_coding"; transcript_name "Pias2-203"; exon_number 13; exon_id "ENSMUSE00000150680.4"; level 2; protein_id "ENSMUSP00000131485.2"; transcript_support_level "1"; mgi_id "MGI:1096566"; tag "basic"; tag "CCDS"; ccdsid "CCDS50324.1"; havana_gene "OTTMUSG00000073842.1"; havana_transcript "OTTMUST00000180819.1";
chr18	ENSEMBL_gcm37	exon	77237757	77237794	24.9075422939027	+	.	gene_id "ENSMUSG00000025423.17"; transcript_id "ENSMUSG00000025423.17_tx_5"; exon_id "chr18_77237757_77237794_+"; exonnum "14"; txlen "2631";
chr18	HAVANA	CDS	77240311	77240487	0	+	0	gene_id "ENSMUSG00000025423.17"; transcript_id "ENSMUST00000114777.10"; gene_type "protein_coding"; gene_name "Pias2"; transcript_type "protein_coding"; transcript_name "Pias2-202"; exon_number 14; exon_id "ENSMUSE00000658949.5"; level 2; protein_id "ENSMUSP00000110425.3"; transcript_support_level "1"; mgi_id "MGI:1096566"; tag "basic"; tag "Ensembl_canonical"; tag "GENCODE_Primary"; tag "appris_principal_1"; tag "CCDS"; ccdsid "CCDS37866.1"; havana_gene "OTTMUSG00000073842.1"; havana_transcript "OTTMUST00000179144.1";
chr18	HAVANA	CDS	77240311	77240487	0	+	0	gene_id "ENSMUSG00000025423.17"; transcript_id "ENSMUST00000168882.9"; gene_type "protein_coding"; gene_name "Pias2"; transcript_type "protein_coding"; transcript_name "Pias2-203"; exon_number 14; exon_id "ENSMUSE00001454558.2"; level 2; protein_id "ENSMUSP00000131485.2"; transcript_support_level "1"; mgi_id "MGI:1096566"; tag "basic"; tag "CCDS"; ccdsid "CCDS50324.1"; havana_gene "OTTMUSG00000073842.1"; havana_transcript "OTTMUST00000180819.1";
chr18	HAVANA	exon	77240311	77240813	0	+	.	gene_id "ENSMUSG00000025423.17"; transcript_id "ENSMUST00000168882.9"; gene_type "protein_coding"; gene_name "Pias2"; transcript_type "protein_coding"; transcript_name "Pias2-203"; exon_number 14; exon_id "ENSMUSE00001454558.2"; level 2; protein_id "ENSMUSP00000131485.2"; transcript_support_level "1"; mgi_id "MGI:1096566"; tag "basic"; tag "CCDS"; ccdsid "CCDS50324.1"; havana_gene "OTTMUSG00000073842.1"; havana_transcript "OTTMUST00000180819.1";
chr18	HAVANA	exon	77240311	77241032	0	+	.	gene_id "ENSMUSG00000025423.17"; transcript_id "ENSMUST00000235135.2"; gene_type "protein_coding"; gene_name "Pias2"; transcript_type "nonsense_mediated_decay"; transcript_name "Pias2-204"; exon_number 15; exon_id "ENSMUSE00001459379.2"; level 2; protein_id "ENSMUSP00000157458.2"; mgi_id "MGI:1096566"; havana_gene "OTTMUSG00000073842.1"; havana_transcript "OTTMUST00000180817.1";
chr18	HAVANA	UTR	77240311	77241032	0	+	.	gene_id "ENSMUSG00000025423.17"; transcript_id "ENSMUST00000235135.2"; gene_type "protein_coding"; gene_name "Pias2"; transcript_type "nonsense_mediated_decay"; transcript_name "Pias2-204"; exon_number 15; exon_id "ENSMUSE00001459379.2"; level 2; protein_id "ENSMUSP00000157458.2"; mgi_id "MGI:1096566"; havana_gene "OTTMUSG00000073842.1"; havana_transcript "OTTMUST00000180817.1";
chr18	ENSEMBL_gcm37	exon	77240311	77241032	24.9075422939027	+	.	gene_id "ENSMUSG00000025423.17"; transcript_id "ENSMUSG00000025423.17_tx_5"; exon_id "chr18_77240311_77241032_+"; exonnum "15"; txlen "2631";
chr18	HAVANA	exon	77240311	77241496	0	+	.	gene_id "ENSMUSG00000025423.17"; transcript_id "ENSMUST00000114777.10"; gene_type "protein_coding"; gene_name "Pias2"; transcript_type "protein_coding"; transcript_name "Pias2-202"; exon_number 14; exon_id "ENSMUSE00000658949.5"; level 2; protein_id "ENSMUSP00000110425.3"; transcript_support_level "1"; mgi_id "MGI:1096566"; tag "basic"; tag "Ensembl_canonical"; tag "GENCODE_Primary"; tag "appris_principal_1"; tag "CCDS"; ccdsid "CCDS37866.1"; havana_gene "OTTMUSG00000073842.1"; havana_transcript "OTTMUST00000179144.1";
chr18	HAVANA	stop_codon	77240488	77240490	0	+	0	gene_id "ENSMUSG00000025423.17"; transcript_id "ENSMUST00000114777.10"; gene_type "protein_coding"; gene_name "Pias2"; transcript_type "protein_coding"; transcript_name "Pias2-202"; exon_number 14; exon_id "ENSMUSE00000658949.5"; level 2; protein_id "ENSMUSP00000110425.3"; transcript_support_level "1"; mgi_id "MGI:1096566"; tag "basic"; tag "Ensembl_canonical"; tag "GENCODE_Primary"; tag "appris_principal_1"; tag "CCDS"; ccdsid "CCDS37866.1"; havana_gene "OTTMUSG00000073842.1"; havana_transcript "OTTMUST00000179144.1";
chr18	HAVANA	stop_codon	77240488	77240490	0	+	0	gene_id "ENSMUSG00000025423.17"; transcript_id "ENSMUST00000168882.9"; gene_type "protein_coding"; gene_name "Pias2"; transcript_type "protein_coding"; transcript_name "Pias2-203"; exon_number 14; exon_id "ENSMUSE00001454558.2"; level 2; protein_id "ENSMUSP00000131485.2"; transcript_support_level "1"; mgi_id "MGI:1096566"; tag "basic"; tag "CCDS"; ccdsid "CCDS50324.1"; havana_gene "OTTMUSG00000073842.1"; havana_transcript "OTTMUST00000180819.1";
chr18	HAVANA	UTR	77240488	77240813	0	+	.	gene_id "ENSMUSG00000025423.17"; transcript_id "ENSMUST00000168882.9"; gene_type "protein_coding"; gene_name "Pias2"; transcript_type "protein_coding"; transcript_name "Pias2-203"; exon_number 14; exon_id "ENSMUSE00001454558.2"; level 2; protein_id "ENSMUSP00000131485.2"; transcript_support_level "1"; mgi_id "MGI:1096566"; tag "basic"; tag "CCDS"; ccdsid "CCDS50324.1"; havana_gene "OTTMUSG00000073842.1"; havana_transcript "OTTMUST00000180819.1";
chr18	HAVANA	UTR	77240488	77241496	0	+	.	gene_id "ENSMUSG00000025423.17"; transcript_id "ENSMUST00000114777.10"; gene_type "protein_coding"; gene_name "Pias2"; transcript_type "protein_coding"; transcript_name "Pias2-202"; exon_number 14; exon_id "ENSMUSE00000658949.5"; level 2; protein_id "ENSMUSP00000110425.3"; transcript_support_level "1"; mgi_id "MGI:1096566"; tag "basic"; tag "Ensembl_canonical"; tag "GENCODE_Primary"; tag "appris_principal_1"; tag "CCDS"; ccdsid "CCDS37866.1"; havana_gene "OTTMUSG00000073842.1"; havana_transcript "OTTMUST00000179144.1";
chr18	HAVANA	UTR	77273535	77273790	0	+	.	gene_id "ENSMUSG00000025425.19"; transcript_id "ENSMUST00000075290.8"; gene_type "protein_coding"; gene_name "St8sia5"; transcript_type "protein_coding"; transcript_name "St8sia5-201"; exon_number 1; exon_id "ENSMUSE00000816851.3"; level 2; protein_id "ENSMUSP00000074764.7"; transcript_support_level "1"; mgi_id "MGI:109243"; tag "RNA_Seq_supported_partial"; tag "basic"; tag "CCDS"; ccdsid "CCDS50325.1"; havana_gene "OTTMUSG00000028209.1"; havana_transcript "OTTMUST00000069886.1";
chr18	HAVANA	exon	77273535	77273921	0	+	.	gene_id "ENSMUSG00000025425.19"; transcript_id "ENSMUST00000075290.8"; gene_type "protein_coding"; gene_name "St8sia5"; transcript_type "protein_coding"; transcript_name "St8sia5-201"; exon_number 1; exon_id "ENSMUSE00000816851.3"; level 2; protein_id "ENSMUSP00000074764.7"; transcript_support_level "1"; mgi_id "MGI:109243"; tag "RNA_Seq_supported_partial"; tag "basic"; tag "CCDS"; ccdsid "CCDS50325.1"; havana_gene "OTTMUSG00000028209.1"; havana_transcript "OTTMUST00000069886.1";
chr18	HAVANA	gene	77273535	77346467	0	+	.	gene_id "ENSMUSG00000025425.19"; gene_type "protein_coding"; gene_name "St8sia5"; level 2; mgi_id "MGI:109243"; havana_gene "OTTMUSG00000028209.1";
chr18	HAVANA	transcript	77273535	77346467	0	+	.	gene_id "ENSMUSG00000025425.19"; transcript_id "ENSMUST00000075290.8"; gene_type "protein_coding"; gene_name "St8sia5"; transcript_type "protein_coding"; transcript_name "St8sia5-201"; level 2; protein_id "ENSMUSP00000074764.7"; transcript_support_level "1"; mgi_id "MGI:109243"; tag "RNA_Seq_supported_partial"; tag "basic"; tag "CCDS"; ccdsid "CCDS50325.1"; havana_gene "OTTMUSG00000028209.1"; havana_transcript "OTTMUST00000069886.1";
chr18	HAVANA	UTR	77273549	77273790	0	+	.	gene_id "ENSMUSG00000025425.19"; transcript_id "ENSMUST00000079618.11"; gene_type "protein_coding"; gene_name "St8sia5"; transcript_type "protein_coding"; transcript_name "St8sia5-202"; exon_number 1; exon_id "ENSMUSE00000511340.3"; level 2; protein_id "ENSMUSP00000078566.5"; transcript_support_level "1"; mgi_id "MGI:109243"; tag "basic"; tag "Ensembl_canonical"; tag "GENCODE_Primary"; tag "appris_principal_1"; tag "CCDS"; ccdsid "CCDS29353.1"; havana_gene "OTTMUSG00000028209.1"; havana_transcript "OTTMUST00000069887.1";
chr18	HAVANA	exon	77273549	77273921	0	+	.	gene_id "ENSMUSG00000025425.19"; transcript_id "ENSMUST00000079618.11"; gene_type "protein_coding"; gene_name "St8sia5"; transcript_type "protein_coding"; transcript_name "St8sia5-202"; exon_number 1; exon_id "ENSMUSE00000511340.3"; level 2; protein_id "ENSMUSP00000078566.5"; transcript_support_level "1"; mgi_id "MGI:109243"; tag "basic"; tag "Ensembl_canonical"; tag "GENCODE_Primary"; tag "appris_principal_1"; tag "CCDS"; ccdsid "CCDS29353.1"; havana_gene "OTTMUSG00000028209.1"; havana_transcript "OTTMUST00000069887.1";
chr18	ENSEMBL_gcm37	exon	77273549	77273921	3.55766498528277	+	.	gene_id "ENSMUSG00000025425.19"; transcript_id "ENSMUSG00000025425.19_tx_3"; exon_id "chr18_77273549_77273921_+"; exonnum "1"; txlen "2504";
chr18	HAVANA	transcript	77273549	77343146	0	+	.	gene_id "ENSMUSG00000025425.19"; transcript_id "ENSMUST00000079618.11"; gene_type "protein_coding"; gene_name "St8sia5"; transcript_type "protein_coding"; transcript_name "St8sia5-202"; level 2; protein_id "ENSMUSP00000078566.5"; transcript_support_level "1"; mgi_id "MGI:109243"; tag "basic"; tag "Ensembl_canonical"; tag "GENCODE_Primary"; tag "appris_principal_1"; tag "CCDS"; ccdsid "CCDS29353.1"; havana_gene "OTTMUSG00000028209.1"; havana_transcript "OTTMUST00000069887.1";
chr18	HAVANA	start_codon	77273791	77273793	0	+	0	gene_id "ENSMUSG00000025425.19"; transcript_id "ENSMUST00000075290.8"; gene_type "protein_coding"; gene_name "St8sia5"; transcript_type "protein_coding"; transcript_name "St8sia5-201"; exon_number 1; exon_id "ENSMUSE00000816851.3"; level 2; protein_id "ENSMUSP00000074764.7"; transcript_support_level "1"; mgi_id "MGI:109243"; tag "RNA_Seq_supported_partial"; tag "basic"; tag "CCDS"; ccdsid "CCDS50325.1"; havana_gene "OTTMUSG00000028209.1"; havana_transcript "OTTMUST00000069886.1";
chr18	HAVANA	start_codon	77273791	77273793	0	+	0	gene_id "ENSMUSG00000025425.19"; transcript_id "ENSMUST00000079618.11"; gene_type "protein_coding"; gene_name "St8sia5"; transcript_type "protein_coding"; transcript_name "St8sia5-202"; exon_number 1; exon_id "ENSMUSE00000511340.3"; level 2; protein_id "ENSMUSP00000078566.5"; transcript_support_level "1"; mgi_id "MGI:109243"; tag "basic"; tag "Ensembl_canonical"; tag "GENCODE_Primary"; tag "appris_principal_1"; tag "CCDS"; ccdsid "CCDS29353.1"; havana_gene "OTTMUSG00000028209.1"; havana_transcript "OTTMUST00000069887.1";
chr18	HAVANA	CDS	77273791	77273921	0	+	0	gene_id "ENSMUSG00000025425.19"; transcript_id "ENSMUST00000075290.8"; gene_type "protein_coding"; gene_name "St8sia5"; transcript_type "protein_coding"; transcript_name "St8sia5-201"; exon_number 1; exon_id "ENSMUSE00000816851.3"; level 2; protein_id "ENSMUSP00000074764.7"; transcript_support_level "1"; mgi_id "MGI:109243"; tag "RNA_Seq_supported_partial"; tag "basic"; tag "CCDS"; ccdsid "CCDS50325.1"; havana_gene "OTTMUSG00000028209.1"; havana_transcript "OTTMUST00000069886.1";
chr18	HAVANA	CDS	77273791	77273921	0	+	0	gene_id "ENSMUSG00000025425.19"; transcript_id "ENSMUST00000079618.11"; gene_type "protein_coding"; gene_name "St8sia5"; transcript_type "protein_coding"; transcript_name "St8sia5-202"; exon_number 1; exon_id "ENSMUSE00000511340.3"; level 2; protein_id "ENSMUSP00000078566.5"; transcript_support_level "1"; mgi_id "MGI:109243"; tag "basic"; tag "Ensembl_canonical"; tag "GENCODE_Primary"; tag "appris_principal_1"; tag "CCDS"; ccdsid "CCDS29353.1"; havana_gene "OTTMUSG00000028209.1"; havana_transcript "OTTMUST00000069887.1";
chr18	HAVANA	exon	77299352	77299459	0	+	.	gene_id "ENSMUSG00000025425.19"; transcript_id "ENSMUST00000075290.8"; gene_type "protein_coding"; gene_name "St8sia5"; transcript_type "protein_coding"; transcript_name "St8sia5-201"; exon_number 2; exon_id "ENSMUSE00000471144.3"; level 2; protein_id "ENSMUSP00000074764.7"; transcript_support_level "1"; mgi_id "MGI:109243"; tag "RNA_Seq_supported_partial"; tag "basic"; tag "CCDS"; ccdsid "CCDS50325.1"; havana_gene "OTTMUSG00000028209.1"; havana_transcript "OTTMUST00000069886.1";
chr18	HAVANA	CDS	77299352	77299459	0	+	1	gene_id "ENSMUSG00000025425.19"; transcript_id "ENSMUST00000075290.8"; gene_type "protein_coding"; gene_name "St8sia5"; transcript_type "protein_coding"; transcript_name "St8sia5-201"; exon_number 2; exon_id "ENSMUSE00000471144.3"; level 2; protein_id "ENSMUSP00000074764.7"; transcript_support_level "1"; mgi_id "MGI:109243"; tag "RNA_Seq_supported_partial"; tag "basic"; tag "CCDS"; ccdsid "CCDS50325.1"; havana_gene "OTTMUSG00000028209.1"; havana_transcript "OTTMUST00000069886.1";
chr18	ENSEMBL_gcm37	exon	77299352	77299459	3.55766498528277	+	.	gene_id "ENSMUSG00000025425.19"; transcript_id "ENSMUSG00000025425.19_tx_3"; exon_id "chr18_77299352_77299459_+"; exonnum "2"; txlen "2504";
chr18	HAVANA	exon	77320489	77320581	0	+	.	gene_id "ENSMUSG00000025425.19"; transcript_id "ENSMUST00000075290.8"; gene_type "protein_coding"; gene_name "St8sia5"; transcript_type "protein_coding"; transcript_name "St8sia5-201"; exon_number 3; exon_id "ENSMUSE00000150714.5"; level 2; protein_id "ENSMUSP00000074764.7"; transcript_support_level "1"; mgi_id "MGI:109243"; tag "RNA_Seq_supported_partial"; tag "basic"; tag "CCDS"; ccdsid "CCDS50325.1"; havana_gene "OTTMUSG00000028209.1"; havana_transcript "OTTMUST00000069886.1";
chr18	HAVANA	CDS	77320489	77320581	0	+	1	gene_id "ENSMUSG00000025425.19"; transcript_id "ENSMUST00000075290.8"; gene_type "protein_coding"; gene_name "St8sia5"; transcript_type "protein_coding"; transcript_name "St8sia5-201"; exon_number 3; exon_id "ENSMUSE00000150714.5"; level 2; protein_id "ENSMUSP00000074764.7"; transcript_support_level "1"; mgi_id "MGI:109243"; tag "RNA_Seq_supported_partial"; tag "basic"; tag "CCDS"; ccdsid "CCDS50325.1"; havana_gene "OTTMUSG00000028209.1"; havana_transcript "OTTMUST00000069886.1";
chr18	HAVANA	exon	77320489	77320581	0	+	.	gene_id "ENSMUSG00000025425.19"; transcript_id "ENSMUST00000079618.11"; gene_type "protein_coding"; gene_name "St8sia5"; transcript_type "protein_coding"; transcript_name "St8sia5-202"; exon_number 2; exon_id "ENSMUSE00000150714.5"; level 2; protein_id "ENSMUSP00000078566.5"; transcript_support_level "1"; mgi_id "MGI:109243"; tag "basic"; tag "Ensembl_canonical"; tag "GENCODE_Primary"; tag "appris_principal_1"; tag "CCDS"; ccdsid "CCDS29353.1"; havana_gene "OTTMUSG00000028209.1"; havana_transcript "OTTMUST00000069887.1";
chr18	HAVANA	CDS	77320489	77320581	0	+	1	gene_id "ENSMUSG00000025425.19"; transcript_id "ENSMUST00000079618.11"; gene_type "protein_coding"; gene_name "St8sia5"; transcript_type "protein_coding"; transcript_name "St8sia5-202"; exon_number 2; exon_id "ENSMUSE00000150714.5"; level 2; protein_id "ENSMUSP00000078566.5"; transcript_support_level "1"; mgi_id "MGI:109243"; tag "basic"; tag "Ensembl_canonical"; tag "GENCODE_Primary"; tag "appris_principal_1"; tag "CCDS"; ccdsid "CCDS29353.1"; havana_gene "OTTMUSG00000028209.1"; havana_transcript "OTTMUST00000069887.1";
chr18	ENSEMBL_gcm37	exon	77320489	77320581	3.55766498528277	+	.	gene_id "ENSMUSG00000025425.19"; transcript_id "ENSMUSG00000025425.19_tx_3"; exon_id "chr18_77320489_77320581_+"; exonnum "3"; txlen "2504";
chr18	HAVANA	exon	77329800	77329886	0	+	.	gene_id "ENSMUSG00000025425.19"; transcript_id "ENSMUST00000075290.8"; gene_type "protein_coding"; gene_name "St8sia5"; transcript_type "protein_coding"; transcript_name "St8sia5-201"; exon_number 4; exon_id "ENSMUSE00000150715.4"; level 2; protein_id "ENSMUSP00000074764.7"; transcript_support_level "1"; mgi_id "MGI:109243"; tag "RNA_Seq_supported_partial"; tag "basic"; tag "CCDS"; ccdsid "CCDS50325.1"; havana_gene "OTTMUSG00000028209.1"; havana_transcript "OTTMUST00000069886.1";
chr18	HAVANA	CDS	77329800	77329886	0	+	1	gene_id "ENSMUSG00000025425.19"; transcript_id "ENSMUST00000075290.8"; gene_type "protein_coding"; gene_name "St8sia5"; transcript_type "protein_coding"; transcript_name "St8sia5-201"; exon_number 4; exon_id "ENSMUSE00000150715.4"; level 2; protein_id "ENSMUSP00000074764.7"; transcript_support_level "1"; mgi_id "MGI:109243"; tag "RNA_Seq_supported_partial"; tag "basic"; tag "CCDS"; ccdsid "CCDS50325.1"; havana_gene "OTTMUSG00000028209.1"; havana_transcript "OTTMUST00000069886.1";
chr18	HAVANA	exon	77329800	77329886	0	+	.	gene_id "ENSMUSG00000025425.19"; transcript_id "ENSMUST00000079618.11"; gene_type "protein_coding"; gene_name "St8sia5"; transcript_type "protein_coding"; transcript_name "St8sia5-202"; exon_number 3; exon_id "ENSMUSE00000150715.4"; level 2; protein_id "ENSMUSP00000078566.5"; transcript_support_level "1"; mgi_id "MGI:109243"; tag "basic"; tag "Ensembl_canonical"; tag "GENCODE_Primary"; tag "appris_principal_1"; tag "CCDS"; ccdsid "CCDS29353.1"; havana_gene "OTTMUSG00000028209.1"; havana_transcript "OTTMUST00000069887.1";
chr18	HAVANA	CDS	77329800	77329886	0	+	1	gene_id "ENSMUSG00000025425.19"; transcript_id "ENSMUST00000079618.11"; gene_type "protein_coding"; gene_name "St8sia5"; transcript_type "protein_coding"; transcript_name "St8sia5-202"; exon_number 3; exon_id "ENSMUSE00000150715.4"; level 2; protein_id "ENSMUSP00000078566.5"; transcript_support_level "1"; mgi_id "MGI:109243"; tag "basic"; tag "Ensembl_canonical"; tag "GENCODE_Primary"; tag "appris_principal_1"; tag "CCDS"; ccdsid "CCDS29353.1"; havana_gene "OTTMUSG00000028209.1"; havana_transcript "OTTMUST00000069887.1";
chr18	ENSEMBL_gcm37	exon	77329800	77329886	3.55766498528277	+	.	gene_id "ENSMUSG00000025425.19"; transcript_id "ENSMUSG00000025425.19_tx_3"; exon_id "chr18_77329800_77329886_+"; exonnum "4"; txlen "2504";
chr18	sragcm37_mid	exon	77333132	77333538	3.55766498528277	+	.	gene_id "ENSMUSG00000025425.19"; transcript_id "ENSMUSG00000025425.19_tx_3"; exon_id "chr18_77333132_77333538_+"; exonnum "5"; txlen "2504";
chr18	HAVANA	exon	77333763	77333907	0	+	.	gene_id "ENSMUSG00000025425.19"; transcript_id "ENSMUST00000075290.8"; gene_type "protein_coding"; gene_name "St8sia5"; transcript_type "protein_coding"; transcript_name "St8sia5-201"; exon_number 5; exon_id "ENSMUSE00000150710.4"; level 2; protein_id "ENSMUSP00000074764.7"; transcript_support_level "1"; mgi_id "MGI:109243"; tag "RNA_Seq_supported_partial"; tag "basic"; tag "CCDS"; ccdsid "CCDS50325.1"; havana_gene "OTTMUSG00000028209.1"; havana_transcript "OTTMUST00000069886.1";
chr18	HAVANA	CDS	77333763	77333907	0	+	1	gene_id "ENSMUSG00000025425.19"; transcript_id "ENSMUST00000075290.8"; gene_type "protein_coding"; gene_name "St8sia5"; transcript_type "protein_coding"; transcript_name "St8sia5-201"; exon_number 5; exon_id "ENSMUSE00000150710.4"; level 2; protein_id "ENSMUSP00000074764.7"; transcript_support_level "1"; mgi_id "MGI:109243"; tag "RNA_Seq_supported_partial"; tag "basic"; tag "CCDS"; ccdsid "CCDS50325.1"; havana_gene "OTTMUSG00000028209.1"; havana_transcript "OTTMUST00000069886.1";
chr18	HAVANA	exon	77333763	77333907	0	+	.	gene_id "ENSMUSG00000025425.19"; transcript_id "ENSMUST00000079618.11"; gene_type "protein_coding"; gene_name "St8sia5"; transcript_type "protein_coding"; transcript_name "St8sia5-202"; exon_number 4; exon_id "ENSMUSE00000150710.4"; level 2; protein_id "ENSMUSP00000078566.5"; transcript_support_level "1"; mgi_id "MGI:109243"; tag "basic"; tag "Ensembl_canonical"; tag "GENCODE_Primary"; tag "appris_principal_1"; tag "CCDS"; ccdsid "CCDS29353.1"; havana_gene "OTTMUSG00000028209.1"; havana_transcript "OTTMUST00000069887.1";
chr18	HAVANA	CDS	77333763	77333907	0	+	1	gene_id "ENSMUSG00000025425.19"; transcript_id "ENSMUST00000079618.11"; gene_type "protein_coding"; gene_name "St8sia5"; transcript_type "protein_coding"; transcript_name "St8sia5-202"; exon_number 4; exon_id "ENSMUSE00000150710.4"; level 2; protein_id "ENSMUSP00000078566.5"; transcript_support_level "1"; mgi_id "MGI:109243"; tag "basic"; tag "Ensembl_canonical"; tag "GENCODE_Primary"; tag "appris_principal_1"; tag "CCDS"; ccdsid "CCDS29353.1"; havana_gene "OTTMUSG00000028209.1"; havana_transcript "OTTMUST00000069887.1";
chr18	ENSEMBL_gcm37	exon	77333763	77333907	3.55766498528277	+	.	gene_id "ENSMUSG00000025425.19"; transcript_id "ENSMUSG00000025425.19_tx_3"; exon_id "chr18_77333763_77333907_+"; exonnum "6"; txlen "2504";
chr18	HAVANA	exon	77336133	77336245	0	+	.	gene_id "ENSMUSG00000025425.19"; transcript_id "ENSMUST00000075290.8"; gene_type "protein_coding"; gene_name "St8sia5"; transcript_type "protein_coding"; transcript_name "St8sia5-201"; exon_number 6; exon_id "ENSMUSE00000150716.4"; level 2; protein_id "ENSMUSP00000074764.7"; transcript_support_level "1"; mgi_id "MGI:109243"; tag "RNA_Seq_supported_partial"; tag "basic"; tag "CCDS"; ccdsid "CCDS50325.1"; havana_gene "OTTMUSG00000028209.1"; havana_transcript "OTTMUST00000069886.1";
chr18	HAVANA	CDS	77336133	77336245	0	+	0	gene_id "ENSMUSG00000025425.19"; transcript_id "ENSMUST00000075290.8"; gene_type "protein_coding"; gene_name "St8sia5"; transcript_type "protein_coding"; transcript_name "St8sia5-201"; exon_number 6; exon_id "ENSMUSE00000150716.4"; level 2; protein_id "ENSMUSP00000074764.7"; transcript_support_level "1"; mgi_id "MGI:109243"; tag "RNA_Seq_supported_partial"; tag "basic"; tag "CCDS"; ccdsid "CCDS50325.1"; havana_gene "OTTMUSG00000028209.1"; havana_transcript "OTTMUST00000069886.1";
chr18	HAVANA	exon	77336133	77336245	0	+	.	gene_id "ENSMUSG00000025425.19"; transcript_id "ENSMUST00000079618.11"; gene_type "protein_coding"; gene_name "St8sia5"; transcript_type "protein_coding"; transcript_name "St8sia5-202"; exon_number 5; exon_id "ENSMUSE00000150716.4"; level 2; protein_id "ENSMUSP00000078566.5"; transcript_support_level "1"; mgi_id "MGI:109243"; tag "basic"; tag "Ensembl_canonical"; tag "GENCODE_Primary"; tag "appris_principal_1"; tag "CCDS"; ccdsid "CCDS29353.1"; havana_gene "OTTMUSG00000028209.1"; havana_transcript "OTTMUST00000069887.1";
chr18	HAVANA	CDS	77336133	77336245	0	+	0	gene_id "ENSMUSG00000025425.19"; transcript_id "ENSMUST00000079618.11"; gene_type "protein_coding"; gene_name "St8sia5"; transcript_type "protein_coding"; transcript_name "St8sia5-202"; exon_number 5; exon_id "ENSMUSE00000150716.4"; level 2; protein_id "ENSMUSP00000078566.5"; transcript_support_level "1"; mgi_id "MGI:109243"; tag "basic"; tag "Ensembl_canonical"; tag "GENCODE_Primary"; tag "appris_principal_1"; tag "CCDS"; ccdsid "CCDS29353.1"; havana_gene "OTTMUSG00000028209.1"; havana_transcript "OTTMUST00000069887.1";
chr18	ENSEMBL_gcm37	exon	77336133	77336245	3.55766498528277	+	.	gene_id "ENSMUSG00000025425.19"; transcript_id "ENSMUSG00000025425.19_tx_3"; exon_id "chr18_77336133_77336245_+"; exonnum "7"; txlen "2504";
chr18	HAVANA	exon	77340713	77340805	0	+	.	gene_id "ENSMUSG00000025425.19"; transcript_id "ENSMUST00000075290.8"; gene_type "protein_coding"; gene_name "St8sia5"; transcript_type "protein_coding"; transcript_name "St8sia5-201"; exon_number 7; exon_id "ENSMUSE00000150712.4"; level 2; protein_id "ENSMUSP00000074764.7"; transcript_support_level "1"; mgi_id "MGI:109243"; tag "RNA_Seq_supported_partial"; tag "basic"; tag "CCDS"; ccdsid "CCDS50325.1"; havana_gene "OTTMUSG00000028209.1"; havana_transcript "OTTMUST00000069886.1";
chr18	HAVANA	CDS	77340713	77340805	0	+	1	gene_id "ENSMUSG00000025425.19"; transcript_id "ENSMUST00000075290.8"; gene_type "protein_coding"; gene_name "St8sia5"; transcript_type "protein_coding"; transcript_name "St8sia5-201"; exon_number 7; exon_id "ENSMUSE00000150712.4"; level 2; protein_id "ENSMUSP00000074764.7"; transcript_support_level "1"; mgi_id "MGI:109243"; tag "RNA_Seq_supported_partial"; tag "basic"; tag "CCDS"; ccdsid "CCDS50325.1"; havana_gene "OTTMUSG00000028209.1"; havana_transcript "OTTMUST00000069886.1";
chr18	HAVANA	exon	77340713	77340805	0	+	.	gene_id "ENSMUSG00000025425.19"; transcript_id "ENSMUST00000079618.11"; gene_type "protein_coding"; gene_name "St8sia5"; transcript_type "protein_coding"; transcript_name "St8sia5-202"; exon_number 6; exon_id "ENSMUSE00000150712.4"; level 2; protein_id "ENSMUSP00000078566.5"; transcript_support_level "1"; mgi_id "MGI:109243"; tag "basic"; tag "Ensembl_canonical"; tag "GENCODE_Primary"; tag "appris_principal_1"; tag "CCDS"; ccdsid "CCDS29353.1"; havana_gene "OTTMUSG00000028209.1"; havana_transcript "OTTMUST00000069887.1";
chr18	HAVANA	CDS	77340713	77340805	0	+	1	gene_id "ENSMUSG00000025425.19"; transcript_id "ENSMUST00000079618.11"; gene_type "protein_coding"; gene_name "St8sia5"; transcript_type "protein_coding"; transcript_name "St8sia5-202"; exon_number 6; exon_id "ENSMUSE00000150712.4"; level 2; protein_id "ENSMUSP00000078566.5"; transcript_support_level "1"; mgi_id "MGI:109243"; tag "basic"; tag "Ensembl_canonical"; tag "GENCODE_Primary"; tag "appris_principal_1"; tag "CCDS"; ccdsid "CCDS29353.1"; havana_gene "OTTMUSG00000028209.1"; havana_transcript "OTTMUST00000069887.1";
chr18	ENSEMBL_gcm37	exon	77340713	77340805	3.55766498528277	+	.	gene_id "ENSMUSG00000025425.19"; transcript_id "ENSMUSG00000025425.19_tx_3"; exon_id "chr18_77340713_77340805_+"; exonnum "8"; txlen "2504";
chr18	HAVANA	CDS	77342062	77342527	0	+	1	gene_id "ENSMUSG00000025425.19"; transcript_id "ENSMUST00000075290.8"; gene_type "protein_coding"; gene_name "St8sia5"; transcript_type "protein_coding"; transcript_name "St8sia5-201"; exon_number 8; exon_id "ENSMUSE00000473024.6"; level 2; protein_id "ENSMUSP00000074764.7"; transcript_support_level "1"; mgi_id "MGI:109243"; tag "RNA_Seq_supported_partial"; tag "basic"; tag "CCDS"; ccdsid "CCDS50325.1"; havana_gene "OTTMUSG00000028209.1"; havana_transcript "OTTMUST00000069886.1";
chr18	HAVANA	CDS	77342062	77342527	0	+	1	gene_id "ENSMUSG00000025425.19"; transcript_id "ENSMUST00000079618.11"; gene_type "protein_coding"; gene_name "St8sia5"; transcript_type "protein_coding"; transcript_name "St8sia5-202"; exon_number 7; exon_id "ENSMUSE00000801892.2"; level 2; protein_id "ENSMUSP00000078566.5"; transcript_support_level "1"; mgi_id "MGI:109243"; tag "basic"; tag "Ensembl_canonical"; tag "GENCODE_Primary"; tag "appris_principal_1"; tag "CCDS"; ccdsid "CCDS29353.1"; havana_gene "OTTMUSG00000028209.1"; havana_transcript "OTTMUST00000069887.1";
chr18	HAVANA	exon	77342062	77343146	0	+	.	gene_id "ENSMUSG00000025425.19"; transcript_id "ENSMUST00000079618.11"; gene_type "protein_coding"; gene_name "St8sia5"; transcript_type "protein_coding"; transcript_name "St8sia5-202"; exon_number 7; exon_id "ENSMUSE00000801892.2"; level 2; protein_id "ENSMUSP00000078566.5"; transcript_support_level "1"; mgi_id "MGI:109243"; tag "basic"; tag "Ensembl_canonical"; tag "GENCODE_Primary"; tag "appris_principal_1"; tag "CCDS"; ccdsid "CCDS29353.1"; havana_gene "OTTMUSG00000028209.1"; havana_transcript "OTTMUST00000069887.1";
chr18	ENSEMBL_gcm37	exon	77342062	77343146	3.55766498528277	+	.	gene_id "ENSMUSG00000025425.19"; transcript_id "ENSMUSG00000025425.19_tx_3"; exon_id "chr18_77342062_77343146_+"; exonnum "9"; txlen "2504";
chr18	HAVANA	exon	77342062	77346467	0	+	.	gene_id "ENSMUSG00000025425.19"; transcript_id "ENSMUST00000075290.8"; gene_type "protein_coding"; gene_name "St8sia5"; transcript_type "protein_coding"; transcript_name "St8sia5-201"; exon_number 8; exon_id "ENSMUSE00000473024.6"; level 2; protein_id "ENSMUSP00000074764.7"; transcript_support_level "1"; mgi_id "MGI:109243"; tag "RNA_Seq_supported_partial"; tag "basic"; tag "CCDS"; ccdsid "CCDS50325.1"; havana_gene "OTTMUSG00000028209.1"; havana_transcript "OTTMUST00000069886.1";
chr18	HAVANA	stop_codon	77342528	77342530	0	+	0	gene_id "ENSMUSG00000025425.19"; transcript_id "ENSMUST00000075290.8"; gene_type "protein_coding"; gene_name "St8sia5"; transcript_type "protein_coding"; transcript_name "St8sia5-201"; exon_number 8; exon_id "ENSMUSE00000473024.6"; level 2; protein_id "ENSMUSP00000074764.7"; transcript_support_level "1"; mgi_id "MGI:109243"; tag "RNA_Seq_supported_partial"; tag "basic"; tag "CCDS"; ccdsid "CCDS50325.1"; havana_gene "OTTMUSG00000028209.1"; havana_transcript "OTTMUST00000069886.1";
chr18	HAVANA	stop_codon	77342528	77342530	0	+	0	gene_id "ENSMUSG00000025425.19"; transcript_id "ENSMUST00000079618.11"; gene_type "protein_coding"; gene_name "St8sia5"; transcript_type "protein_coding"; transcript_name "St8sia5-202"; exon_number 7; exon_id "ENSMUSE00000801892.2"; level 2; protein_id "ENSMUSP00000078566.5"; transcript_support_level "1"; mgi_id "MGI:109243"; tag "basic"; tag "Ensembl_canonical"; tag "GENCODE_Primary"; tag "appris_principal_1"; tag "CCDS"; ccdsid "CCDS29353.1"; havana_gene "OTTMUSG00000028209.1"; havana_transcript "OTTMUST00000069887.1";
chr18	HAVANA	UTR	77342528	77343146	0	+	.	gene_id "ENSMUSG00000025425.19"; transcript_id "ENSMUST00000079618.11"; gene_type "protein_coding"; gene_name "St8sia5"; transcript_type "protein_coding"; transcript_name "St8sia5-202"; exon_number 7; exon_id "ENSMUSE00000801892.2"; level 2; protein_id "ENSMUSP00000078566.5"; transcript_support_level "1"; mgi_id "MGI:109243"; tag "basic"; tag "Ensembl_canonical"; tag "GENCODE_Primary"; tag "appris_principal_1"; tag "CCDS"; ccdsid "CCDS29353.1"; havana_gene "OTTMUSG00000028209.1"; havana_transcript "OTTMUST00000069887.1";
chr18	HAVANA	UTR	77342528	77346467	0	+	.	gene_id "ENSMUSG00000025425.19"; transcript_id "ENSMUST00000075290.8"; gene_type "protein_coding"; gene_name "St8sia5"; transcript_type "protein_coding"; transcript_name "St8sia5-201"; exon_number 8; exon_id "ENSMUSE00000473024.6"; level 2; protein_id "ENSMUSP00000074764.7"; transcript_support_level "1"; mgi_id "MGI:109243"; tag "RNA_Seq_supported_partial"; tag "basic"; tag "CCDS"; ccdsid "CCDS50325.1"; havana_gene "OTTMUSG00000028209.1"; havana_transcript "OTTMUST00000069886.1";
chr18	HAVANA	exon	77343610	77343752	0	+	.	gene_id "ENSMUSG00000025425.19"; transcript_id "ENSMUST00000236592.2"; gene_type "protein_coding"; gene_name "St8sia5"; transcript_type "protein_coding_CDS_not_defined"; transcript_name "St8sia5-203"; exon_number 1; exon_id "ENSMUSE00001460409.2"; level 2; mgi_id "MGI:109243"; havana_gene "OTTMUSG00000028209.1"; havana_transcript "OTTMUST00000179064.1";
chr18	HAVANA	transcript	77343610	77346464	0	+	.	gene_id "ENSMUSG00000025425.19"; transcript_id "ENSMUST00000236592.2"; gene_type "protein_coding"; gene_name "St8sia5"; transcript_type "protein_coding_CDS_not_defined"; transcript_name "St8sia5-203"; level 2; mgi_id "MGI:109243"; havana_gene "OTTMUSG00000028209.1"; havana_transcript "OTTMUST00000179064.1";
chr18	HAVANA	exon	77345974	77346464	0	+	.	gene_id "ENSMUSG00000025425.19"; transcript_id "ENSMUST00000236592.2"; gene_type "protein_coding"; gene_name "St8sia5"; transcript_type "protein_coding_CDS_not_defined"; transcript_name "St8sia5-203"; exon_number 2; exon_id "ENSMUSE00001461899.2"; level 2; mgi_id "MGI:109243"; havana_gene "OTTMUSG00000028209.1"; havana_transcript "OTTMUST00000179064.1";
chr18	sragcm37_es	exon	77369204	77369242	0.0718522998745122	+	.	gene_id "ENSMUSG00000032818.17"; transcript_id "ENSMUSG00000032818.17_tx_22"; exon_id "chr18_77369204_77369242_+"; exonnum "1"; txlen "5874";
chr18	sragcm37_es	exon	77369204	77369242	0.0718522998745122	+	.	gene_id "ENSMUSG00000032818.17"; transcript_id "ENSMUSG00000032818.17_tx_23"; exon_id "chr18_77369204_77369242_+"; exonnum "1"; txlen "6504";
chr18	sragcm37_es	exon	77369204	77369242	0.0718522998745122	+	.	gene_id "ENSMUSG00000032818.17"; transcript_id "ENSMUSG00000032818.17_tx_24"; exon_id "chr18_77369204_77369242_+"; exonnum "1"; txlen "6029";
chr18	sragcm37_es	exon	77369204	77369242	0.0718522998745122	+	.	gene_id "ENSMUSG00000032818.17"; transcript_id "ENSMUSG00000032818.17_tx_25"; exon_id "chr18_77369204_77369242_+"; exonnum "1"; txlen "6029";
chr18	sragcm37_es	exon	77369204	77369242	0.0718522998745122	+	.	gene_id "ENSMUSG00000032818.17"; transcript_id "ENSMUSG00000032818.17_tx_26"; exon_id "chr18_77369204_77369242_+"; exonnum "1"; txlen "6659";
chr18	sragcm37_es	exon	77369204	77369242	0.0718522998745122	+	.	gene_id "ENSMUSG00000032818.17"; transcript_id "ENSMUSG00000032818.17_tx_27"; exon_id "chr18_77369204_77369242_+"; exonnum "1"; txlen "6184";
chr18	sragcm37_es	exon	77369204	77369242	0.0718522998745122	+	.	gene_id "ENSMUSG00000032818.17"; transcript_id "ENSMUSG00000032818.17_tx_28"; exon_id "chr18_77369204_77369242_+"; exonnum "1"; txlen "3339";
chr18	sragcm37_es	exon	77369204	77369242	0.0718522998745122	+	.	gene_id "ENSMUSG00000032818.17"; transcript_id "ENSMUSG00000032818.17_tx_29"; exon_id "chr18_77369204_77369242_+"; exonnum "1"; txlen "3969";
chr18	sragcm37_es	exon	77369204	77369242	0.0718522998745122	+	.	gene_id "ENSMUSG00000032818.17"; transcript_id "ENSMUSG00000032818.17_tx_30"; exon_id "chr18_77369204_77369242_+"; exonnum "1"; txlen "3494";
chr18	sragcm37_es	exon	77369204	77369242	0.0692861463075653	+	.	gene_id "ENSMUSG00000032818.17"; transcript_id "ENSMUSG00000032818.17_tx_38"; exon_id "chr18_77369204_77369242_+"; exonnum "1"; txlen "5985";
chr18	sragcm37_es	exon	77369204	77369242	0.0692861463075653	+	.	gene_id "ENSMUSG00000032818.17"; transcript_id "ENSMUSG00000032818.17_tx_40"; exon_id "chr18_77369204_77369242_+"; exonnum "1"; txlen "6615";
chr18	sragcm37_es	exon	77369204	77369242	0.0692861463075653	+	.	gene_id "ENSMUSG00000032818.17"; transcript_id "ENSMUSG00000032818.17_tx_43"; exon_id "chr18_77369204_77369242_+"; exonnum "1"; txlen "6140";
chr18	sragcm37_es	exon	77369204	77369242	0.0692861463075653	+	.	gene_id "ENSMUSG00000032818.17"; transcript_id "ENSMUSG00000032818.17_tx_44"; exon_id "chr18_77369204_77369242_+"; exonnum "1"; txlen "6140";
chr18	sragcm37_es	exon	77369204	77369242	0.0692861463075653	+	.	gene_id "ENSMUSG00000032818.17"; transcript_id "ENSMUSG00000032818.17_tx_46"; exon_id "chr18_77369204_77369242_+"; exonnum "1"; txlen "6770";
chr18	sragcm37_es	exon	77369204	77369242	0.0692861463075653	+	.	gene_id "ENSMUSG00000032818.17"; transcript_id "ENSMUSG00000032818.17_tx_48"; exon_id "chr18_77369204_77369242_+"; exonnum "1"; txlen "6295";
chr18	HAVANA	start_codon	77369654	77369656	0	+	0	gene_id "ENSMUSG00000032818.17"; transcript_id "ENSMUST00000096547.11"; gene_type "protein_coding"; gene_name "Loxhd1"; transcript_type "protein_coding"; transcript_name "Loxhd1-202"; exon_number 1; exon_id "ENSMUSE00000889473.2"; level 2; protein_id "ENSMUSP00000094294.4"; transcript_support_level "1"; mgi_id "MGI:1914609"; tag "basic"; tag "CCDS"; ccdsid "CCDS50326.1"; havana_gene "OTTMUSG00000025866.1"; havana_transcript "OTTMUST00000178810.1";
chr18	HAVANA	start_codon	77369654	77369656	0	+	0	gene_id "ENSMUSG00000032818.17"; transcript_id "ENSMUST00000148341.9"; gene_type "protein_coding"; gene_name "Loxhd1"; transcript_type "protein_coding"; transcript_name "Loxhd1-205"; exon_number 1; exon_id "ENSMUSE00000889473.2"; level 2; protein_id "ENSMUSP00000114988.3"; transcript_support_level "5"; mgi_id "MGI:1914609"; tag "not_organism_supported"; tag "basic"; tag "Ensembl_canonical"; tag "GENCODE_Primary"; tag "appris_principal_1"; havana_gene "OTTMUSG00000025866.1"; havana_transcript "OTTMUST00000178910.1";
chr18	HAVANA	start_codon	77369654	77369656	0	+	0	gene_id "ENSMUSG00000032818.17"; transcript_id "ENSMUST00000123410.9"; gene_type "protein_coding"; gene_name "Loxhd1"; transcript_type "protein_coding"; transcript_name "Loxhd1-204"; exon_number 1; exon_id "ENSMUSE00000889473.2"; level 1; protein_id "ENSMUSP00000120991.3"; transcript_support_level "5"; mgi_id "MGI:1914609"; tag "alternative_3_UTR"; tag "not_organism_supported"; tag "basic"; tag "exp_conf"; havana_gene "OTTMUSG00000025866.1"; havana_transcript "OTTMUST00000086481.1";
chr18	HAVANA	exon	77369654	77369783	0	+	.	gene_id "ENSMUSG00000032818.17"; transcript_id "ENSMUST00000096547.11"; gene_type "protein_coding"; gene_name "Loxhd1"; transcript_type "protein_coding"; transcript_name "Loxhd1-202"; exon_number 1; exon_id "ENSMUSE00000889473.2"; level 2; protein_id "ENSMUSP00000094294.4"; transcript_support_level "1"; mgi_id "MGI:1914609"; tag "basic"; tag "CCDS"; ccdsid "CCDS50326.1"; havana_gene "OTTMUSG00000025866.1"; havana_transcript "OTTMUST00000178810.1";
chr18	HAVANA	CDS	77369654	77369783	0	+	0	gene_id "ENSMUSG00000032818.17"; transcript_id "ENSMUST00000096547.11"; gene_type "protein_coding"; gene_name "Loxhd1"; transcript_type "protein_coding"; transcript_name "Loxhd1-202"; exon_number 1; exon_id "ENSMUSE00000889473.2"; level 2; protein_id "ENSMUSP00000094294.4"; transcript_support_level "1"; mgi_id "MGI:1914609"; tag "basic"; tag "CCDS"; ccdsid "CCDS50326.1"; havana_gene "OTTMUSG00000025866.1"; havana_transcript "OTTMUST00000178810.1";
chr18	HAVANA	exon	77369654	77369783	0	+	.	gene_id "ENSMUSG00000032818.17"; transcript_id "ENSMUST00000148341.9"; gene_type "protein_coding"; gene_name "Loxhd1"; transcript_type "protein_coding"; transcript_name "Loxhd1-205"; exon_number 1; exon_id "ENSMUSE00000889473.2"; level 2; protein_id "ENSMUSP00000114988.3"; transcript_support_level "5"; mgi_id "MGI:1914609"; tag "not_organism_supported"; tag "basic"; tag "Ensembl_canonical"; tag "GENCODE_Primary"; tag "appris_principal_1"; havana_gene "OTTMUSG00000025866.1"; havana_transcript "OTTMUST00000178910.1";
chr18	HAVANA	CDS	77369654	77369783	0	+	0	gene_id "ENSMUSG00000032818.17"; transcript_id "ENSMUST00000148341.9"; gene_type "protein_coding"; gene_name "Loxhd1"; transcript_type "protein_coding"; transcript_name "Loxhd1-205"; exon_number 1; exon_id "ENSMUSE00000889473.2"; level 2; protein_id "ENSMUSP00000114988.3"; transcript_support_level "5"; mgi_id "MGI:1914609"; tag "not_organism_supported"; tag "basic"; tag "Ensembl_canonical"; tag "GENCODE_Primary"; tag "appris_principal_1"; havana_gene "OTTMUSG00000025866.1"; havana_transcript "OTTMUST00000178910.1";
chr18	HAVANA	exon	77369654	77369783	0	+	.	gene_id "ENSMUSG00000032818.17"; transcript_id "ENSMUST00000123410.9"; gene_type "protein_coding"; gene_name "Loxhd1"; transcript_type "protein_coding"; transcript_name "Loxhd1-204"; exon_number 1; exon_id "ENSMUSE00000889473.2"; level 1; protein_id "ENSMUSP00000120991.3"; transcript_support_level "5"; mgi_id "MGI:1914609"; tag "alternative_3_UTR"; tag "not_organism_supported"; tag "basic"; tag "exp_conf"; havana_gene "OTTMUSG00000025866.1"; havana_transcript "OTTMUST00000086481.1";
chr18	HAVANA	CDS	77369654	77369783	0	+	0	gene_id "ENSMUSG00000032818.17"; transcript_id "ENSMUST00000123410.9"; gene_type "protein_coding"; gene_name "Loxhd1"; transcript_type "protein_coding"; transcript_name "Loxhd1-204"; exon_number 1; exon_id "ENSMUSE00000889473.2"; level 1; protein_id "ENSMUSP00000120991.3"; transcript_support_level "5"; mgi_id "MGI:1914609"; tag "alternative_3_UTR"; tag "not_organism_supported"; tag "basic"; tag "exp_conf"; havana_gene "OTTMUSG00000025866.1"; havana_transcript "OTTMUST00000086481.1";
chr18	ENSEMBL_gcm37	exon	77369654	77369783	0.209398131062864	+	.	gene_id "ENSMUSG00000032818.17"; transcript_id "ENSMUSG00000032818.17_tx_11"; exon_id "chr18_77369654_77369783_+"; exonnum "1"; txlen "6120";
chr18	ENSEMBL_gcm37	exon	77369654	77369783	0.209398131062864	+	.	gene_id "ENSMUSG00000032818.17"; transcript_id "ENSMUSG00000032818.17_tx_12"; exon_id "chr18_77369654_77369783_+"; exonnum "1"; txlen "6275";
chr18	ENSEMBL_gcm37	exon	77369654	77369783	0.209398131062864	+	.	gene_id "ENSMUSG00000032818.17"; transcript_id "ENSMUSG00000032818.17_tx_14"; exon_id "chr18_77369654_77369783_+"; exonnum "1"; txlen "3585";
chr18	ENSEMBL_gcm37	exon	77369654	77369783	0.149350137596307	+	.	gene_id "ENSMUSG00000032818.17"; transcript_id "ENSMUSG00000032818.17_tx_17"; exon_id "chr18_77369654_77369783_+"; exonnum "1"; txlen "5965";
chr18	ENSEMBL_gcm37	exon	77369654	77369783	0.149350137596307	+	.	gene_id "ENSMUSG00000032818.17"; transcript_id "ENSMUSG00000032818.17_tx_18"; exon_id "chr18_77369654_77369783_+"; exonnum "1"; txlen "6120";
chr18	ENSEMBL_gcm37	exon	77369654	77369783	0.149350137596307	+	.	gene_id "ENSMUSG00000032818.17"; transcript_id "ENSMUSG00000032818.17_tx_20"; exon_id "chr18_77369654_77369783_+"; exonnum "1"; txlen "3430";
chr18	ENSEMBL_gcm37	exon	77369654	77369783	0.0692861463075653	+	.	gene_id "ENSMUSG00000032818.17"; transcript_id "ENSMUSG00000032818.17_tx_31"; exon_id "chr18_77369654_77369783_+"; exonnum "1"; txlen "5995";
chr18	ENSEMBL_gcm37	exon	77369654	77369783	0.0692861463075653	+	.	gene_id "ENSMUSG00000032818.17"; transcript_id "ENSMUSG00000032818.17_tx_32"; exon_id "chr18_77369654_77369783_+"; exonnum "1"; txlen "6150";
chr18	ENSEMBL_gcm37	exon	77369654	77369783	0.0692861463075653	+	.	gene_id "ENSMUSG00000032818.17"; transcript_id "ENSMUSG00000032818.17_tx_33"; exon_id "chr18_77369654_77369783_+"; exonnum "1"; txlen "6150";
chr18	ENSEMBL_gcm37	exon	77369654	77369783	0.0692861463075653	+	.	gene_id "ENSMUSG00000032818.17"; transcript_id "ENSMUSG00000032818.17_tx_34"; exon_id "chr18_77369654_77369783_+"; exonnum "1"; txlen "6625";
chr18	ENSEMBL_gcm37	exon	77369654	77369783	0.0692861463075653	+	.	gene_id "ENSMUSG00000032818.17"; transcript_id "ENSMUSG00000032818.17_tx_35"; exon_id "chr18_77369654_77369783_+"; exonnum "1"; txlen "6305";
chr18	ENSEMBL_gcm37	exon	77369654	77369783	0.0692861463075653	+	.	gene_id "ENSMUSG00000032818.17"; transcript_id "ENSMUSG00000032818.17_tx_36"; exon_id "chr18_77369654_77369783_+"; exonnum "1"; txlen "6780";
chr18	ENSEMBL_gcm37	exon	77369654	77369783	0.0692861463075653	+	.	gene_id "ENSMUSG00000032818.17"; transcript_id "ENSMUSG00000032818.17_tx_37"; exon_id "chr18_77369654_77369783_+"; exonnum "1"; txlen "6076";
chr18	ENSEMBL_gcm37	exon	77369654	77369783	0.0692861463075653	+	.	gene_id "ENSMUSG00000032818.17"; transcript_id "ENSMUSG00000032818.17_tx_39"; exon_id "chr18_77369654_77369783_+"; exonnum "1"; txlen "6706";
chr18	ENSEMBL_gcm37	exon	77369654	77369783	0.623575316768088	+	.	gene_id "ENSMUSG00000032818.17"; transcript_id "ENSMUSG00000032818.17_tx_4"; exon_id "chr18_77369654_77369783_+"; exonnum "1"; txlen "6750";
chr18	ENSEMBL_gcm37	exon	77369654	77369783	0.0692861463075653	+	.	gene_id "ENSMUSG00000032818.17"; transcript_id "ENSMUSG00000032818.17_tx_41"; exon_id "chr18_77369654_77369783_+"; exonnum "1"; txlen "6231";
chr18	ENSEMBL_gcm37	exon	77369654	77369783	0.0692861463075653	+	.	gene_id "ENSMUSG00000032818.17"; transcript_id "ENSMUSG00000032818.17_tx_42"; exon_id "chr18_77369654_77369783_+"; exonnum "1"; txlen "6231";
chr18	ENSEMBL_gcm37	exon	77369654	77369783	0.0692861463075653	+	.	gene_id "ENSMUSG00000032818.17"; transcript_id "ENSMUSG00000032818.17_tx_45"; exon_id "chr18_77369654_77369783_+"; exonnum "1"; txlen "6861";
chr18	ENSEMBL_gcm37	exon	77369654	77369783	0.0692861463075653	+	.	gene_id "ENSMUSG00000032818.17"; transcript_id "ENSMUSG00000032818.17_tx_47"; exon_id "chr18_77369654_77369783_+"; exonnum "1"; txlen "6386";
chr18	ENSEMBL_gcm37	exon	77369654	77369783	0.440865182801471	+	.	gene_id "ENSMUSG00000032818.17"; transcript_id "ENSMUSG00000032818.17_tx_6"; exon_id "chr18_77369654_77369783_+"; exonnum "1"; txlen "4060";
chr18	ENSEMBL_gcm37	exon	77369654	77369783	0.373118728634074	+	.	gene_id "ENSMUSG00000032818.17"; transcript_id "ENSMUSG00000032818.17_tx_8"; exon_id "chr18_77369654_77369783_+"; exonnum "1"; txlen "6595";
chr18	HAVANA	transcript	77369654	77529950	0	+	.	gene_id "ENSMUSG00000032818.17"; transcript_id "ENSMUST00000096547.11"; gene_type "protein_coding"; gene_name "Loxhd1"; transcript_type "protein_coding"; transcript_name "Loxhd1-202"; level 2; protein_id "ENSMUSP00000094294.4"; transcript_support_level "1"; mgi_id "MGI:1914609"; tag "basic"; tag "CCDS"; ccdsid "CCDS50326.1"; havana_gene "OTTMUSG00000025866.1"; havana_transcript "OTTMUST00000178810.1";
chr18	HAVANA	transcript	77369654	77529950	0	+	.	gene_id "ENSMUSG00000032818.17"; transcript_id "ENSMUST00000148341.9"; gene_type "protein_coding"; gene_name "Loxhd1"; transcript_type "protein_coding"; transcript_name "Loxhd1-205"; level 2; protein_id "ENSMUSP00000114988.3"; transcript_support_level "5"; mgi_id "MGI:1914609"; tag "not_organism_supported"; tag "basic"; tag "Ensembl_canonical"; tag "GENCODE_Primary"; tag "appris_principal_1"; havana_gene "OTTMUSG00000025866.1"; havana_transcript "OTTMUST00000178910.1";
chr18	HAVANA	transcript	77369654	77530037	0	+	.	gene_id "ENSMUSG00000032818.17"; transcript_id "ENSMUST00000123410.9"; gene_type "protein_coding"; gene_name "Loxhd1"; transcript_type "protein_coding"; transcript_name "Loxhd1-204"; level 1; protein_id "ENSMUSP00000120991.3"; transcript_support_level "5"; mgi_id "MGI:1914609"; tag "alternative_3_UTR"; tag "not_organism_supported"; tag "basic"; tag "exp_conf"; havana_gene "OTTMUSG00000025866.1"; havana_transcript "OTTMUST00000086481.1";
chr18	HAVANA	gene	77369654	77530626	0	+	.	gene_id "ENSMUSG00000032818.17"; gene_type "protein_coding"; gene_name "Loxhd1"; level 1; mgi_id "MGI:1914609"; havana_gene "OTTMUSG00000025866.1";
chr18	sragcm37_mid	exon	77373864	77373944	0.0124851085428494	+	.	gene_id "ENSMUSG00000032818.17"; transcript_id "ENSMUSG00000032818.17_tx_100"; exon_id "chr18_77373864_77373944_+"; exonnum "1"; txlen "2140";
chr18	sragcm37_mid	exon	77373864	77373944	0.0124851085428494	+	.	gene_id "ENSMUSG00000032818.17"; transcript_id "ENSMUSG00000032818.17_tx_101"; exon_id "chr18_77373864_77373944_+"; exonnum "1"; txlen "1024";
chr18	sragcm37_mid	exon	77373864	77373944	0.0117284352978282	+	.	gene_id "ENSMUSG00000032818.17"; transcript_id "ENSMUSG00000032818.17_tx_102"; exon_id "chr18_77373864_77373944_+"; exonnum "1"; txlen "2627";
chr18	sragcm37_mid	exon	77373864	77373944	0.0117284352978282	+	.	gene_id "ENSMUSG00000032818.17"; transcript_id "ENSMUSG00000032818.17_tx_103"; exon_id "chr18_77373864_77373944_+"; exonnum "1"; txlen "2540";
chr18	sragcm37_mid	exon	77373864	77373944	0.0117284352978282	+	.	gene_id "ENSMUSG00000032818.17"; transcript_id "ENSMUSG00000032818.17_tx_104"; exon_id "chr18_77373864_77373944_+"; exonnum "1"; txlen "2376";
chr18	sragcm37_mid	exon	77373864	77373944	0.0117284352978282	+	.	gene_id "ENSMUSG00000032818.17"; transcript_id "ENSMUSG00000032818.17_tx_105"; exon_id "chr18_77373864_77373944_+"; exonnum "1"; txlen "2289";
chr18	sragcm37_mid	exon	77373864	77373944	0.0117284352978282	+	.	gene_id "ENSMUSG00000032818.17"; transcript_id "ENSMUSG00000032818.17_tx_106"; exon_id "chr18_77373864_77373944_+"; exonnum "1"; txlen "1424";
chr18	sragcm37_mid	exon	77373864	77373944	0.0117284352978282	+	.	gene_id "ENSMUSG00000032818.17"; transcript_id "ENSMUSG00000032818.17_tx_107"; exon_id "chr18_77373864_77373944_+"; exonnum "1"; txlen "1325";
chr18	sragcm37_mid	exon	77373864	77373944	0.00908007894025409	+	.	gene_id "ENSMUSG00000032818.17"; transcript_id "ENSMUSG00000032818.17_tx_109"; exon_id "chr18_77373864_77373944_+"; exonnum "1"; txlen "2364";
chr18	sragcm37_mid	exon	77373864	77373944	0.209398131062864	+	.	gene_id "ENSMUSG00000032818.17"; transcript_id "ENSMUSG00000032818.17_tx_11"; exon_id "chr18_77373864_77373944_+"; exonnum "2"; txlen "6120";
chr18	sragcm37_mid	exon	77373864	77373944	0.00908007894025409	+	.	gene_id "ENSMUSG00000032818.17"; transcript_id "ENSMUSG00000032818.17_tx_110"; exon_id "chr18_77373864_77373944_+"; exonnum "1"; txlen "2277";
chr18	sragcm37_mid	exon	77373864	77373944	0.00908007894025409	+	.	gene_id "ENSMUSG00000032818.17"; transcript_id "ENSMUSG00000032818.17_tx_111"; exon_id "chr18_77373864_77373944_+"; exonnum "1"; txlen "1161";
chr18	sragcm37_mid	exon	77373864	77373944	0.00908007894025409	+	.	gene_id "ENSMUSG00000032818.17"; transcript_id "ENSMUSG00000032818.17_tx_112"; exon_id "chr18_77373864_77373944_+"; exonnum "1"; txlen "1462";
chr18	sragcm37_mid	exon	77373864	77373944	0.209398131062864	+	.	gene_id "ENSMUSG00000032818.17"; transcript_id "ENSMUSG00000032818.17_tx_12"; exon_id "chr18_77373864_77373944_+"; exonnum "2"; txlen "6275";
chr18	sragcm37_mid	exon	77373864	77373944	0.00756673245021174	+	.	gene_id "ENSMUSG00000032818.17"; transcript_id "ENSMUSG00000032818.17_tx_129"; exon_id "chr18_77373864_77373944_+"; exonnum "1"; txlen "2171";
chr18	sragcm37_mid	exon	77373864	77373944	0.00756673245021174	+	.	gene_id "ENSMUSG00000032818.17"; transcript_id "ENSMUSG00000032818.17_tx_130"; exon_id "chr18_77373864_77373944_+"; exonnum "1"; txlen "2472";
chr18	sragcm37_mid	exon	77373864	77373944	0.00756673245021174	+	.	gene_id "ENSMUSG00000032818.17"; transcript_id "ENSMUSG00000032818.17_tx_131"; exon_id "chr18_77373864_77373944_+"; exonnum "1"; txlen "2072";
chr18	sragcm37_mid	exon	77373864	77373944	0.00756673245021174	+	.	gene_id "ENSMUSG00000032818.17"; transcript_id "ENSMUSG00000032818.17_tx_132"; exon_id "chr18_77373864_77373944_+"; exonnum "1"; txlen "2084";
chr18	sragcm37_mid	exon	77373864	77373944	0.00756673245021174	+	.	gene_id "ENSMUSG00000032818.17"; transcript_id "ENSMUSG00000032818.17_tx_133"; exon_id "chr18_77373864_77373944_+"; exonnum "1"; txlen "2385";
chr18	sragcm37_mid	exon	77373864	77373944	0.00756673245021174	+	.	gene_id "ENSMUSG00000032818.17"; transcript_id "ENSMUSG00000032818.17_tx_134"; exon_id "chr18_77373864_77373944_+"; exonnum "1"; txlen "2221";
chr18	sragcm37_mid	exon	77373864	77373944	0.209398131062864	+	.	gene_id "ENSMUSG00000032818.17"; transcript_id "ENSMUSG00000032818.17_tx_14"; exon_id "chr18_77373864_77373944_+"; exonnum "2"; txlen "3585";
chr18	sragcm37_mid	exon	77373864	77373944	0.149350137596307	+	.	gene_id "ENSMUSG00000032818.17"; transcript_id "ENSMUSG00000032818.17_tx_17"; exon_id "chr18_77373864_77373944_+"; exonnum "2"; txlen "5965";
chr18	sragcm37_mid	exon	77373864	77373944	0.149350137596307	+	.	gene_id "ENSMUSG00000032818.17"; transcript_id "ENSMUSG00000032818.17_tx_18"; exon_id "chr18_77373864_77373944_+"; exonnum "2"; txlen "6120";
chr18	sragcm37_mid	exon	77373864	77373944	0.149350137596307	+	.	gene_id "ENSMUSG00000032818.17"; transcript_id "ENSMUSG00000032818.17_tx_20"; exon_id "chr18_77373864_77373944_+"; exonnum "2"; txlen "3430";
chr18	sragcm37_mid	exon	77373864	77373944	0.0718522998745122	+	.	gene_id "ENSMUSG00000032818.17"; transcript_id "ENSMUSG00000032818.17_tx_22"; exon_id "chr18_77373864_77373944_+"; exonnum "2"; txlen "5874";
chr18	sragcm37_mid	exon	77373864	77373944	0.0718522998745122	+	.	gene_id "ENSMUSG00000032818.17"; transcript_id "ENSMUSG00000032818.17_tx_23"; exon_id "chr18_77373864_77373944_+"; exonnum "2"; txlen "6504";
chr18	sragcm37_mid	exon	77373864	77373944	0.0718522998745122	+	.	gene_id "ENSMUSG00000032818.17"; transcript_id "ENSMUSG00000032818.17_tx_24"; exon_id "chr18_77373864_77373944_+"; exonnum "2"; txlen "6029";
chr18	sragcm37_mid	exon	77373864	77373944	0.0718522998745122	+	.	gene_id "ENSMUSG00000032818.17"; transcript_id "ENSMUSG00000032818.17_tx_25"; exon_id "chr18_77373864_77373944_+"; exonnum "2"; txlen "6029";
chr18	sragcm37_mid	exon	77373864	77373944	0.0718522998745122	+	.	gene_id "ENSMUSG00000032818.17"; transcript_id "ENSMUSG00000032818.17_tx_26"; exon_id "chr18_77373864_77373944_+"; exonnum "2"; txlen "6659";
chr18	sragcm37_mid	exon	77373864	77373944	0.0718522998745122	+	.	gene_id "ENSMUSG00000032818.17"; transcript_id "ENSMUSG00000032818.17_tx_27"; exon_id "chr18_77373864_77373944_+"; exonnum "2"; txlen "6184";
chr18	sragcm37_mid	exon	77373864	77373944	0.0718522998745122	+	.	gene_id "ENSMUSG00000032818.17"; transcript_id "ENSMUSG00000032818.17_tx_28"; exon_id "chr18_77373864_77373944_+"; exonnum "2"; txlen "3339";
chr18	sragcm37_mid	exon	77373864	77373944	0.0718522998745122	+	.	gene_id "ENSMUSG00000032818.17"; transcript_id "ENSMUSG00000032818.17_tx_29"; exon_id "chr18_77373864_77373944_+"; exonnum "2"; txlen "3969";
chr18	sragcm37_mid	exon	77373864	77373944	0.0718522998745122	+	.	gene_id "ENSMUSG00000032818.17"; transcript_id "ENSMUSG00000032818.17_tx_30"; exon_id "chr18_77373864_77373944_+"; exonnum "2"; txlen "3494";
chr18	sragcm37_mid	exon	77373864	77373944	0.0692861463075653	+	.	gene_id "ENSMUSG00000032818.17"; transcript_id "ENSMUSG00000032818.17_tx_37"; exon_id "chr18_77373864_77373944_+"; exonnum "2"; txlen "6076";
chr18	sragcm37_mid	exon	77373864	77373944	0.0692861463075653	+	.	gene_id "ENSMUSG00000032818.17"; transcript_id "ENSMUSG00000032818.17_tx_38"; exon_id "chr18_77373864_77373944_+"; exonnum "2"; txlen "5985";
chr18	sragcm37_mid	exon	77373864	77373944	0.0692861463075653	+	.	gene_id "ENSMUSG00000032818.17"; transcript_id "ENSMUSG00000032818.17_tx_39"; exon_id "chr18_77373864_77373944_+"; exonnum "2"; txlen "6706";
chr18	sragcm37_mid	exon	77373864	77373944	0.623575316768088	+	.	gene_id "ENSMUSG00000032818.17"; transcript_id "ENSMUSG00000032818.17_tx_4"; exon_id "chr18_77373864_77373944_+"; exonnum "2"; txlen "6750";
chr18	sragcm37_mid	exon	77373864	77373944	0.0692861463075653	+	.	gene_id "ENSMUSG00000032818.17"; transcript_id "ENSMUSG00000032818.17_tx_40"; exon_id "chr18_77373864_77373944_+"; exonnum "2"; txlen "6615";
chr18	sragcm37_mid	exon	77373864	77373944	0.0692861463075653	+	.	gene_id "ENSMUSG00000032818.17"; transcript_id "ENSMUSG00000032818.17_tx_41"; exon_id "chr18_77373864_77373944_+"; exonnum "2"; txlen "6231";
chr18	sragcm37_mid	exon	77373864	77373944	0.0692861463075653	+	.	gene_id "ENSMUSG00000032818.17"; transcript_id "ENSMUSG00000032818.17_tx_42"; exon_id "chr18_77373864_77373944_+"; exonnum "2"; txlen "6231";
chr18	sragcm37_mid	exon	77373864	77373944	0.0692861463075653	+	.	gene_id "ENSMUSG00000032818.17"; transcript_id "ENSMUSG00000032818.17_tx_43"; exon_id "chr18_77373864_77373944_+"; exonnum "2"; txlen "6140";
chr18	sragcm37_mid	exon	77373864	77373944	0.0692861463075653	+	.	gene_id "ENSMUSG00000032818.17"; transcript_id "ENSMUSG00000032818.17_tx_44"; exon_id "chr18_77373864_77373944_+"; exonnum "2"; txlen "6140";
chr18	sragcm37_mid	exon	77373864	77373944	0.0692861463075653	+	.	gene_id "ENSMUSG00000032818.17"; transcript_id "ENSMUSG00000032818.17_tx_45"; exon_id "chr18_77373864_77373944_+"; exonnum "2"; txlen "6861";
chr18	sragcm37_mid	exon	77373864	77373944	0.0692861463075653	+	.	gene_id "ENSMUSG00000032818.17"; transcript_id "ENSMUSG00000032818.17_tx_46"; exon_id "chr18_77373864_77373944_+"; exonnum "2"; txlen "6770";
chr18	sragcm37_mid	exon	77373864	77373944	0.0692861463075653	+	.	gene_id "ENSMUSG00000032818.17"; transcript_id "ENSMUSG00000032818.17_tx_47"; exon_id "chr18_77373864_77373944_+"; exonnum "2"; txlen "6386";
chr18	sragcm37_mid	exon	77373864	77373944	0.0692861463075653	+	.	gene_id "ENSMUSG00000032818.17"; transcript_id "ENSMUSG00000032818.17_tx_48"; exon_id "chr18_77373864_77373944_+"; exonnum "2"; txlen "6295";
chr18	sragcm37_mid	exon	77373864	77373944	0.440865182801471	+	.	gene_id "ENSMUSG00000032818.17"; transcript_id "ENSMUSG00000032818.17_tx_6"; exon_id "chr18_77373864_77373944_+"; exonnum "2"; txlen "4060";
chr18	sragcm37_mid	exon	77373864	77373944	0.373118728634074	+	.	gene_id "ENSMUSG00000032818.17"; transcript_id "ENSMUSG00000032818.17_tx_8"; exon_id "chr18_77373864_77373944_+"; exonnum "2"; txlen "6595";
chr18	sragcm37_mid	exon	77373864	77373944	0.0124851085428494	+	.	gene_id "ENSMUSG00000032818.17"; transcript_id "ENSMUSG00000032818.17_tx_97"; exon_id "chr18_77373864_77373944_+"; exonnum "1"; txlen "2239";
chr18	sragcm37_mid	exon	77373864	77373944	0.0124851085428494	+	.	gene_id "ENSMUSG00000032818.17"; transcript_id "ENSMUSG00000032818.17_tx_98"; exon_id "chr18_77373864_77373944_+"; exonnum "1"; txlen "2075";
chr18	sragcm37_mid	exon	77373864	77373944	0.0124851085428494	+	.	gene_id "ENSMUSG00000032818.17"; transcript_id "ENSMUSG00000032818.17_tx_99"; exon_id "chr18_77373864_77373944_+"; exonnum "1"; txlen "1123";
chr18	HAVANA	exon	77374061	77374175	0	+	.	gene_id "ENSMUSG00000032818.17"; transcript_id "ENSMUST00000096547.11"; gene_type "protein_coding"; gene_name "Loxhd1"; transcript_type "protein_coding"; transcript_name "Loxhd1-202"; exon_number 2; exon_id "ENSMUSE00000893776.2"; level 2; protein_id "ENSMUSP00000094294.4"; transcript_support_level "1"; mgi_id "MGI:1914609"; tag "basic"; tag "CCDS"; ccdsid "CCDS50326.1"; havana_gene "OTTMUSG00000025866.1"; havana_transcript "OTTMUST00000178810.1";
chr18	HAVANA	CDS	77374061	77374175	0	+	2	gene_id "ENSMUSG00000032818.17"; transcript_id "ENSMUST00000096547.11"; gene_type "protein_coding"; gene_name "Loxhd1"; transcript_type "protein_coding"; transcript_name "Loxhd1-202"; exon_number 2; exon_id "ENSMUSE00000893776.2"; level 2; protein_id "ENSMUSP00000094294.4"; transcript_support_level "1"; mgi_id "MGI:1914609"; tag "basic"; tag "CCDS"; ccdsid "CCDS50326.1"; havana_gene "OTTMUSG00000025866.1"; havana_transcript "OTTMUST00000178810.1";
chr18	HAVANA	exon	77374061	77374175	0	+	.	gene_id "ENSMUSG00000032818.17"; transcript_id "ENSMUST00000148341.9"; gene_type "protein_coding"; gene_name "Loxhd1"; transcript_type "protein_coding"; transcript_name "Loxhd1-205"; exon_number 2; exon_id "ENSMUSE00000893776.2"; level 2; protein_id "ENSMUSP00000114988.3"; transcript_support_level "5"; mgi_id "MGI:1914609"; tag "not_organism_supported"; tag "basic"; tag "Ensembl_canonical"; tag "GENCODE_Primary"; tag "appris_principal_1"; havana_gene "OTTMUSG00000025866.1"; havana_transcript "OTTMUST00000178910.1";
chr18	HAVANA	CDS	77374061	77374175	0	+	2	gene_id "ENSMUSG00000032818.17"; transcript_id "ENSMUST00000148341.9"; gene_type "protein_coding"; gene_name "Loxhd1"; transcript_type "protein_coding"; transcript_name "Loxhd1-205"; exon_number 2; exon_id "ENSMUSE00000893776.2"; level 2; protein_id "ENSMUSP00000114988.3"; transcript_support_level "5"; mgi_id "MGI:1914609"; tag "not_organism_supported"; tag "basic"; tag "Ensembl_canonical"; tag "GENCODE_Primary"; tag "appris_principal_1"; havana_gene "OTTMUSG00000025866.1"; havana_transcript "OTTMUST00000178910.1";
chr18	HAVANA	exon	77374061	77374175	0	+	.	gene_id "ENSMUSG00000032818.17"; transcript_id "ENSMUST00000123410.9"; gene_type "protein_coding"; gene_name "Loxhd1"; transcript_type "protein_coding"; transcript_name "Loxhd1-204"; exon_number 2; exon_id "ENSMUSE00000893776.2"; level 1; protein_id "ENSMUSP00000120991.3"; transcript_support_level "5"; mgi_id "MGI:1914609"; tag "alternative_3_UTR"; tag "not_organism_supported"; tag "basic"; tag "exp_conf"; havana_gene "OTTMUSG00000025866.1"; havana_transcript "OTTMUST00000086481.1";
chr18	HAVANA	CDS	77374061	77374175	0	+	2	gene_id "ENSMUSG00000032818.17"; transcript_id "ENSMUST00000123410.9"; gene_type "protein_coding"; gene_name "Loxhd1"; transcript_type "protein_coding"; transcript_name "Loxhd1-204"; exon_number 2; exon_id "ENSMUSE00000893776.2"; level 1; protein_id "ENSMUSP00000120991.3"; transcript_support_level "5"; mgi_id "MGI:1914609"; tag "alternative_3_UTR"; tag "not_organism_supported"; tag "basic"; tag "exp_conf"; havana_gene "OTTMUSG00000025866.1"; havana_transcript "OTTMUST00000086481.1";
chr18	ENSEMBL_gcm37	exon	77374061	77374175	0.0124851085428494	+	.	gene_id "ENSMUSG00000032818.17"; transcript_id "ENSMUSG00000032818.17_tx_100"; exon_id "chr18_77374061_77374175_+"; exonnum "2"; txlen "2140";
chr18	ENSEMBL_gcm37	exon	77374061	77374175	0.0124851085428494	+	.	gene_id "ENSMUSG00000032818.17"; transcript_id "ENSMUSG00000032818.17_tx_101"; exon_id "chr18_77374061_77374175_+"; exonnum "2"; txlen "1024";
chr18	ENSEMBL_gcm37	exon	77374061	77374175	0.0117284352978282	+	.	gene_id "ENSMUSG00000032818.17"; transcript_id "ENSMUSG00000032818.17_tx_102"; exon_id "chr18_77374061_77374175_+"; exonnum "2"; txlen "2627";
chr18	ENSEMBL_gcm37	exon	77374061	77374175	0.0117284352978282	+	.	gene_id "ENSMUSG00000032818.17"; transcript_id "ENSMUSG00000032818.17_tx_103"; exon_id "chr18_77374061_77374175_+"; exonnum "2"; txlen "2540";
chr18	ENSEMBL_gcm37	exon	77374061	77374175	0.0117284352978282	+	.	gene_id "ENSMUSG00000032818.17"; transcript_id "ENSMUSG00000032818.17_tx_104"; exon_id "chr18_77374061_77374175_+"; exonnum "2"; txlen "2376";
chr18	ENSEMBL_gcm37	exon	77374061	77374175	0.0117284352978282	+	.	gene_id "ENSMUSG00000032818.17"; transcript_id "ENSMUSG00000032818.17_tx_105"; exon_id "chr18_77374061_77374175_+"; exonnum "2"; txlen "2289";
chr18	ENSEMBL_gcm37	exon	77374061	77374175	0.0117284352978282	+	.	gene_id "ENSMUSG00000032818.17"; transcript_id "ENSMUSG00000032818.17_tx_106"; exon_id "chr18_77374061_77374175_+"; exonnum "2"; txlen "1424";
chr18	ENSEMBL_gcm37	exon	77374061	77374175	0.0117284352978282	+	.	gene_id "ENSMUSG00000032818.17"; transcript_id "ENSMUSG00000032818.17_tx_107"; exon_id "chr18_77374061_77374175_+"; exonnum "2"; txlen "1325";
chr18	ENSEMBL_gcm37	exon	77374061	77374175	0.00923243915902234	+	.	gene_id "ENSMUSG00000032818.17"; transcript_id "ENSMUSG00000032818.17_tx_108"; exon_id "chr18_77374061_77374175_+"; exonnum "1"; txlen "6636";
chr18	ENSEMBL_gcm37	exon	77374061	77374175	0.00908007894025409	+	.	gene_id "ENSMUSG00000032818.17"; transcript_id "ENSMUSG00000032818.17_tx_109"; exon_id "chr18_77374061_77374175_+"; exonnum "2"; txlen "2364";
chr18	ENSEMBL_gcm37	exon	77374061	77374175	0.209398131062864	+	.	gene_id "ENSMUSG00000032818.17"; transcript_id "ENSMUSG00000032818.17_tx_11"; exon_id "chr18_77374061_77374175_+"; exonnum "3"; txlen "6120";
chr18	ENSEMBL_gcm37	exon	77374061	77374175	0.00908007894025409	+	.	gene_id "ENSMUSG00000032818.17"; transcript_id "ENSMUSG00000032818.17_tx_110"; exon_id "chr18_77374061_77374175_+"; exonnum "2"; txlen "2277";
chr18	ENSEMBL_gcm37	exon	77374061	77374175	0.00908007894025409	+	.	gene_id "ENSMUSG00000032818.17"; transcript_id "ENSMUSG00000032818.17_tx_111"; exon_id "chr18_77374061_77374175_+"; exonnum "2"; txlen "1161";
chr18	ENSEMBL_gcm37	exon	77374061	77374175	0.00908007894025409	+	.	gene_id "ENSMUSG00000032818.17"; transcript_id "ENSMUSG00000032818.17_tx_112"; exon_id "chr18_77374061_77374175_+"; exonnum "2"; txlen "1462";
chr18	ENSEMBL_gcm37	exon	77374061	77374175	0.00896777796309712	+	.	gene_id "ENSMUSG00000032818.17"; transcript_id "ENSMUSG00000032818.17_tx_113"; exon_id "chr18_77374061_77374175_+"; exonnum "1"; txlen "6161";
chr18	ENSEMBL_gcm37	exon	77374061	77374175	0.00874357878449594	+	.	gene_id "ENSMUSG00000032818.17"; transcript_id "ENSMUSG00000032818.17_tx_114"; exon_id "chr18_77374061_77374175_+"; exonnum "1"; txlen "6156";
chr18	ENSEMBL_gcm37	exon	77374061	77374175	0.00874357878449594	+	.	gene_id "ENSMUSG00000032818.17"; transcript_id "ENSMUSG00000032818.17_tx_115"; exon_id "chr18_77374061_77374175_+"; exonnum "1"; txlen "5526";
chr18	ENSEMBL_gcm37	exon	77374061	77374175	0.209398131062864	+	.	gene_id "ENSMUSG00000032818.17"; transcript_id "ENSMUSG00000032818.17_tx_12"; exon_id "chr18_77374061_77374175_+"; exonnum "3"; txlen "6275";
chr18	ENSEMBL_gcm37	exon	77374061	77374175	0.00817532226564444	+	.	gene_id "ENSMUSG00000032818.17"; transcript_id "ENSMUSG00000032818.17_tx_128"; exon_id "chr18_77374061_77374175_+"; exonnum "1"; txlen "6006";
chr18	ENSEMBL_gcm37	exon	77374061	77374175	0.00756673245021174	+	.	gene_id "ENSMUSG00000032818.17"; transcript_id "ENSMUSG00000032818.17_tx_129"; exon_id "chr18_77374061_77374175_+"; exonnum "2"; txlen "2171";
chr18	ENSEMBL_gcm37	exon	77374061	77374175	0.00756673245021174	+	.	gene_id "ENSMUSG00000032818.17"; transcript_id "ENSMUSG00000032818.17_tx_130"; exon_id "chr18_77374061_77374175_+"; exonnum "2"; txlen "2472";
chr18	ENSEMBL_gcm37	exon	77374061	77374175	0.00756673245021174	+	.	gene_id "ENSMUSG00000032818.17"; transcript_id "ENSMUSG00000032818.17_tx_131"; exon_id "chr18_77374061_77374175_+"; exonnum "2"; txlen "2072";
chr18	ENSEMBL_gcm37	exon	77374061	77374175	0.00756673245021174	+	.	gene_id "ENSMUSG00000032818.17"; transcript_id "ENSMUSG00000032818.17_tx_132"; exon_id "chr18_77374061_77374175_+"; exonnum "2"; txlen "2084";
chr18	ENSEMBL_gcm37	exon	77374061	77374175	0.00756673245021174	+	.	gene_id "ENSMUSG00000032818.17"; transcript_id "ENSMUSG00000032818.17_tx_133"; exon_id "chr18_77374061_77374175_+"; exonnum "2"; txlen "2385";
chr18	ENSEMBL_gcm37	exon	77374061	77374175	0.00756673245021174	+	.	gene_id "ENSMUSG00000032818.17"; transcript_id "ENSMUSG00000032818.17_tx_134"; exon_id "chr18_77374061_77374175_+"; exonnum "2"; txlen "2221";
chr18	ENSEMBL_gcm37	exon	77374061	77374175	0.209398131062864	+	.	gene_id "ENSMUSG00000032818.17"; transcript_id "ENSMUSG00000032818.17_tx_14"; exon_id "chr18_77374061_77374175_+"; exonnum "3"; txlen "3585";
chr18	ENSEMBL_gcm37	exon	77374061	77374175	0.149350137596307	+	.	gene_id "ENSMUSG00000032818.17"; transcript_id "ENSMUSG00000032818.17_tx_17"; exon_id "chr18_77374061_77374175_+"; exonnum "3"; txlen "5965";
chr18	ENSEMBL_gcm37	exon	77374061	77374175	0.149350137596307	+	.	gene_id "ENSMUSG00000032818.17"; transcript_id "ENSMUSG00000032818.17_tx_18"; exon_id "chr18_77374061_77374175_+"; exonnum "3"; txlen "6120";
chr18	ENSEMBL_gcm37	exon	77374061	77374175	0.149350137596307	+	.	gene_id "ENSMUSG00000032818.17"; transcript_id "ENSMUSG00000032818.17_tx_20"; exon_id "chr18_77374061_77374175_+"; exonnum "3"; txlen "3430";
chr18	ENSEMBL_gcm37	exon	77374061	77374175	0.0718522998745122	+	.	gene_id "ENSMUSG00000032818.17"; transcript_id "ENSMUSG00000032818.17_tx_22"; exon_id "chr18_77374061_77374175_+"; exonnum "3"; txlen "5874";
chr18	ENSEMBL_gcm37	exon	77374061	77374175	0.0718522998745122	+	.	gene_id "ENSMUSG00000032818.17"; transcript_id "ENSMUSG00000032818.17_tx_23"; exon_id "chr18_77374061_77374175_+"; exonnum "3"; txlen "6504";
chr18	ENSEMBL_gcm37	exon	77374061	77374175	0.0718522998745122	+	.	gene_id "ENSMUSG00000032818.17"; transcript_id "ENSMUSG00000032818.17_tx_24"; exon_id "chr18_77374061_77374175_+"; exonnum "3"; txlen "6029";
chr18	ENSEMBL_gcm37	exon	77374061	77374175	0.0718522998745122	+	.	gene_id "ENSMUSG00000032818.17"; transcript_id "ENSMUSG00000032818.17_tx_25"; exon_id "chr18_77374061_77374175_+"; exonnum "3"; txlen "6029";
chr18	ENSEMBL_gcm37	exon	77374061	77374175	0.0718522998745122	+	.	gene_id "ENSMUSG00000032818.17"; transcript_id "ENSMUSG00000032818.17_tx_26"; exon_id "chr18_77374061_77374175_+"; exonnum "3"; txlen "6659";
chr18	ENSEMBL_gcm37	exon	77374061	77374175	0.0718522998745122	+	.	gene_id "ENSMUSG00000032818.17"; transcript_id "ENSMUSG00000032818.17_tx_27"; exon_id "chr18_77374061_77374175_+"; exonnum "3"; txlen "6184";
chr18	ENSEMBL_gcm37	exon	77374061	77374175	0.0718522998745122	+	.	gene_id "ENSMUSG00000032818.17"; transcript_id "ENSMUSG00000032818.17_tx_28"; exon_id "chr18_77374061_77374175_+"; exonnum "3"; txlen "3339";
chr18	ENSEMBL_gcm37	exon	77374061	77374175	0.0718522998745122	+	.	gene_id "ENSMUSG00000032818.17"; transcript_id "ENSMUSG00000032818.17_tx_29"; exon_id "chr18_77374061_77374175_+"; exonnum "3"; txlen "3969";
chr18	ENSEMBL_gcm37	exon	77374061	77374175	0.0718522998745122	+	.	gene_id "ENSMUSG00000032818.17"; transcript_id "ENSMUSG00000032818.17_tx_30"; exon_id "chr18_77374061_77374175_+"; exonnum "3"; txlen "3494";
chr18	ENSEMBL_gcm37	exon	77374061	77374175	0.0692861463075653	+	.	gene_id "ENSMUSG00000032818.17"; transcript_id "ENSMUSG00000032818.17_tx_31"; exon_id "chr18_77374061_77374175_+"; exonnum "2"; txlen "5995";
chr18	ENSEMBL_gcm37	exon	77374061	77374175	0.0692861463075653	+	.	gene_id "ENSMUSG00000032818.17"; transcript_id "ENSMUSG00000032818.17_tx_32"; exon_id "chr18_77374061_77374175_+"; exonnum "2"; txlen "6150";
chr18	ENSEMBL_gcm37	exon	77374061	77374175	0.0692861463075653	+	.	gene_id "ENSMUSG00000032818.17"; transcript_id "ENSMUSG00000032818.17_tx_33"; exon_id "chr18_77374061_77374175_+"; exonnum "2"; txlen "6150";
chr18	ENSEMBL_gcm37	exon	77374061	77374175	0.0692861463075653	+	.	gene_id "ENSMUSG00000032818.17"; transcript_id "ENSMUSG00000032818.17_tx_34"; exon_id "chr18_77374061_77374175_+"; exonnum "2"; txlen "6625";
chr18	ENSEMBL_gcm37	exon	77374061	77374175	0.0692861463075653	+	.	gene_id "ENSMUSG00000032818.17"; transcript_id "ENSMUSG00000032818.17_tx_35"; exon_id "chr18_77374061_77374175_+"; exonnum "2"; txlen "6305";
chr18	ENSEMBL_gcm37	exon	77374061	77374175	0.0692861463075653	+	.	gene_id "ENSMUSG00000032818.17"; transcript_id "ENSMUSG00000032818.17_tx_36"; exon_id "chr18_77374061_77374175_+"; exonnum "2"; txlen "6780";
chr18	ENSEMBL_gcm37	exon	77374061	77374175	0.0692861463075653	+	.	gene_id "ENSMUSG00000032818.17"; transcript_id "ENSMUSG00000032818.17_tx_37"; exon_id "chr18_77374061_77374175_+"; exonnum "3"; txlen "6076";
chr18	ENSEMBL_gcm37	exon	77374061	77374175	0.0692861463075653	+	.	gene_id "ENSMUSG00000032818.17"; transcript_id "ENSMUSG00000032818.17_tx_38"; exon_id "chr18_77374061_77374175_+"; exonnum "3"; txlen "5985";
chr18	ENSEMBL_gcm37	exon	77374061	77374175	0.0692861463075653	+	.	gene_id "ENSMUSG00000032818.17"; transcript_id "ENSMUSG00000032818.17_tx_39"; exon_id "chr18_77374061_77374175_+"; exonnum "3"; txlen "6706";
chr18	ENSEMBL_gcm37	exon	77374061	77374175	0.623575316768088	+	.	gene_id "ENSMUSG00000032818.17"; transcript_id "ENSMUSG00000032818.17_tx_4"; exon_id "chr18_77374061_77374175_+"; exonnum "3"; txlen "6750";
chr18	ENSEMBL_gcm37	exon	77374061	77374175	0.0692861463075653	+	.	gene_id "ENSMUSG00000032818.17"; transcript_id "ENSMUSG00000032818.17_tx_40"; exon_id "chr18_77374061_77374175_+"; exonnum "3"; txlen "6615";
chr18	ENSEMBL_gcm37	exon	77374061	77374175	0.0692861463075653	+	.	gene_id "ENSMUSG00000032818.17"; transcript_id "ENSMUSG00000032818.17_tx_41"; exon_id "chr18_77374061_77374175_+"; exonnum "3"; txlen "6231";
chr18	ENSEMBL_gcm37	exon	77374061	77374175	0.0692861463075653	+	.	gene_id "ENSMUSG00000032818.17"; transcript_id "ENSMUSG00000032818.17_tx_42"; exon_id "chr18_77374061_77374175_+"; exonnum "3"; txlen "6231";
chr18	ENSEMBL_gcm37	exon	77374061	77374175	0.0692861463075653	+	.	gene_id "ENSMUSG00000032818.17"; transcript_id "ENSMUSG00000032818.17_tx_43"; exon_id "chr18_77374061_77374175_+"; exonnum "3"; txlen "6140";
chr18	ENSEMBL_gcm37	exon	77374061	77374175	0.0692861463075653	+	.	gene_id "ENSMUSG00000032818.17"; transcript_id "ENSMUSG00000032818.17_tx_44"; exon_id "chr18_77374061_77374175_+"; exonnum "3"; txlen "6140";
chr18	ENSEMBL_gcm37	exon	77374061	77374175	0.0692861463075653	+	.	gene_id "ENSMUSG00000032818.17"; transcript_id "ENSMUSG00000032818.17_tx_45"; exon_id "chr18_77374061_77374175_+"; exonnum "3"; txlen "6861";
chr18	ENSEMBL_gcm37	exon	77374061	77374175	0.0692861463075653	+	.	gene_id "ENSMUSG00000032818.17"; transcript_id "ENSMUSG00000032818.17_tx_46"; exon_id "chr18_77374061_77374175_+"; exonnum "3"; txlen "6770";
chr18	ENSEMBL_gcm37	exon	77374061	77374175	0.0692861463075653	+	.	gene_id "ENSMUSG00000032818.17"; transcript_id "ENSMUSG00000032818.17_tx_47"; exon_id "chr18_77374061_77374175_+"; exonnum "3"; txlen "6386";
chr18	ENSEMBL_gcm37	exon	77374061	77374175	0.0692861463075653	+	.	gene_id "ENSMUSG00000032818.17"; transcript_id "ENSMUSG00000032818.17_tx_48"; exon_id "chr18_77374061_77374175_+"; exonnum "3"; txlen "6295";
chr18	ENSEMBL_gcm37	exon	77374061	77374175	0.440865182801471	+	.	gene_id "ENSMUSG00000032818.17"; transcript_id "ENSMUSG00000032818.17_tx_6"; exon_id "chr18_77374061_77374175_+"; exonnum "3"; txlen "4060";
chr18	ENSEMBL_gcm37	exon	77374061	77374175	0.373118728634074	+	.	gene_id "ENSMUSG00000032818.17"; transcript_id "ENSMUSG00000032818.17_tx_8"; exon_id "chr18_77374061_77374175_+"; exonnum "3"; txlen "6595";
chr18	ENSEMBL_gcm37	exon	77374061	77374175	0.0124851085428494	+	.	gene_id "ENSMUSG00000032818.17"; transcript_id "ENSMUSG00000032818.17_tx_97"; exon_id "chr18_77374061_77374175_+"; exonnum "2"; txlen "2239";
chr18	ENSEMBL_gcm37	exon	77374061	77374175	0.0124851085428494	+	.	gene_id "ENSMUSG00000032818.17"; transcript_id "ENSMUSG00000032818.17_tx_98"; exon_id "chr18_77374061_77374175_+"; exonnum "2"; txlen "2075";
chr18	ENSEMBL_gcm37	exon	77374061	77374175	0.0124851085428494	+	.	gene_id "ENSMUSG00000032818.17"; transcript_id "ENSMUSG00000032818.17_tx_99"; exon_id "chr18_77374061_77374175_+"; exonnum "2"; txlen "1123";
chr18	sragcm37_mid	exon	77379687	77379987	0.0117284352978282	+	.	gene_id "ENSMUSG00000032818.17"; transcript_id "ENSMUSG00000032818.17_tx_102"; exon_id "chr18_77379687_77379987_+"; exonnum "3"; txlen "2627";
chr18	sragcm37_mid	exon	77379687	77379987	0.0117284352978282	+	.	gene_id "ENSMUSG00000032818.17"; transcript_id "ENSMUSG00000032818.17_tx_103"; exon_id "chr18_77379687_77379987_+"; exonnum "3"; txlen "2540";
chr18	sragcm37_mid	exon	77379687	77379987	0.0117284352978282	+	.	gene_id "ENSMUSG00000032818.17"; transcript_id "ENSMUSG00000032818.17_tx_104"; exon_id "chr18_77379687_77379987_+"; exonnum "3"; txlen "2376";
chr18	sragcm37_mid	exon	77379687	77379987	0.0117284352978282	+	.	gene_id "ENSMUSG00000032818.17"; transcript_id "ENSMUSG00000032818.17_tx_105"; exon_id "chr18_77379687_77379987_+"; exonnum "3"; txlen "2289";
chr18	sragcm37_mid	exon	77379687	77379987	0.0117284352978282	+	.	gene_id "ENSMUSG00000032818.17"; transcript_id "ENSMUSG00000032818.17_tx_106"; exon_id "chr18_77379687_77379987_+"; exonnum "3"; txlen "1424";
chr18	sragcm37_mid	exon	77379687	77379987	0.0117284352978282	+	.	gene_id "ENSMUSG00000032818.17"; transcript_id "ENSMUSG00000032818.17_tx_107"; exon_id "chr18_77379687_77379987_+"; exonnum "3"; txlen "1325";
chr18	sragcm37_mid	exon	77379687	77379987	0.00908007894025409	+	.	gene_id "ENSMUSG00000032818.17"; transcript_id "ENSMUSG00000032818.17_tx_112"; exon_id "chr18_77379687_77379987_+"; exonnum "3"; txlen "1462";
chr18	sragcm37_mid	exon	77379687	77379987	0.00756673245021174	+	.	gene_id "ENSMUSG00000032818.17"; transcript_id "ENSMUSG00000032818.17_tx_130"; exon_id "chr18_77379687_77379987_+"; exonnum "3"; txlen "2472";
chr18	sragcm37_mid	exon	77379687	77379987	0.00756673245021174	+	.	gene_id "ENSMUSG00000032818.17"; transcript_id "ENSMUSG00000032818.17_tx_133"; exon_id "chr18_77379687_77379987_+"; exonnum "3"; txlen "2385";
chr18	sragcm37_mid	exon	77379687	77379987	0.00756673245021174	+	.	gene_id "ENSMUSG00000032818.17"; transcript_id "ENSMUSG00000032818.17_tx_134"; exon_id "chr18_77379687_77379987_+"; exonnum "3"; txlen "2221";
chr18	HAVANA	exon	77380930	77381010	0	+	.	gene_id "ENSMUSG00000032818.17"; transcript_id "ENSMUST00000096547.11"; gene_type "protein_coding"; gene_name "Loxhd1"; transcript_type "protein_coding"; transcript_name "Loxhd1-202"; exon_number 3; exon_id "ENSMUSE00000883803.2"; level 2; protein_id "ENSMUSP00000094294.4"; transcript_support_level "1"; mgi_id "MGI:1914609"; tag "basic"; tag "CCDS"; ccdsid "CCDS50326.1"; havana_gene "OTTMUSG00000025866.1"; havana_transcript "OTTMUST00000178810.1";
chr18	HAVANA	CDS	77380930	77381010	0	+	1	gene_id "ENSMUSG00000032818.17"; transcript_id "ENSMUST00000096547.11"; gene_type "protein_coding"; gene_name "Loxhd1"; transcript_type "protein_coding"; transcript_name "Loxhd1-202"; exon_number 3; exon_id "ENSMUSE00000883803.2"; level 2; protein_id "ENSMUSP00000094294.4"; transcript_support_level "1"; mgi_id "MGI:1914609"; tag "basic"; tag "CCDS"; ccdsid "CCDS50326.1"; havana_gene "OTTMUSG00000025866.1"; havana_transcript "OTTMUST00000178810.1";
chr18	HAVANA	exon	77380930	77381010	0	+	.	gene_id "ENSMUSG00000032818.17"; transcript_id "ENSMUST00000148341.9"; gene_type "protein_coding"; gene_name "Loxhd1"; transcript_type "protein_coding"; transcript_name "Loxhd1-205"; exon_number 3; exon_id "ENSMUSE00000883803.2"; level 2; protein_id "ENSMUSP00000114988.3"; transcript_support_level "5"; mgi_id "MGI:1914609"; tag "not_organism_supported"; tag "basic"; tag "Ensembl_canonical"; tag "GENCODE_Primary"; tag "appris_principal_1"; havana_gene "OTTMUSG00000025866.1"; havana_transcript "OTTMUST00000178910.1";
chr18	HAVANA	CDS	77380930	77381010	0	+	1	gene_id "ENSMUSG00000032818.17"; transcript_id "ENSMUST00000148341.9"; gene_type "protein_coding"; gene_name "Loxhd1"; transcript_type "protein_coding"; transcript_name "Loxhd1-205"; exon_number 3; exon_id "ENSMUSE00000883803.2"; level 2; protein_id "ENSMUSP00000114988.3"; transcript_support_level "5"; mgi_id "MGI:1914609"; tag "not_organism_supported"; tag "basic"; tag "Ensembl_canonical"; tag "GENCODE_Primary"; tag "appris_principal_1"; havana_gene "OTTMUSG00000025866.1"; havana_transcript "OTTMUST00000178910.1";
chr18	HAVANA	exon	77380930	77381010	0	+	.	gene_id "ENSMUSG00000032818.17"; transcript_id "ENSMUST00000123410.9"; gene_type "protein_coding"; gene_name "Loxhd1"; transcript_type "protein_coding"; transcript_name "Loxhd1-204"; exon_number 3; exon_id "ENSMUSE00000883803.2"; level 1; protein_id "ENSMUSP00000120991.3"; transcript_support_level "5"; mgi_id "MGI:1914609"; tag "alternative_3_UTR"; tag "not_organism_supported"; tag "basic"; tag "exp_conf"; havana_gene "OTTMUSG00000025866.1"; havana_transcript "OTTMUST00000086481.1";
chr18	HAVANA	CDS	77380930	77381010	0	+	1	gene_id "ENSMUSG00000032818.17"; transcript_id "ENSMUST00000123410.9"; gene_type "protein_coding"; gene_name "Loxhd1"; transcript_type "protein_coding"; transcript_name "Loxhd1-204"; exon_number 3; exon_id "ENSMUSE00000883803.2"; level 1; protein_id "ENSMUSP00000120991.3"; transcript_support_level "5"; mgi_id "MGI:1914609"; tag "alternative_3_UTR"; tag "not_organism_supported"; tag "basic"; tag "exp_conf"; havana_gene "OTTMUSG00000025866.1"; havana_transcript "OTTMUST00000086481.1";
chr18	ENSEMBL_gcm37	exon	77380930	77381010	0.0124851085428494	+	.	gene_id "ENSMUSG00000032818.17"; transcript_id "ENSMUSG00000032818.17_tx_100"; exon_id "chr18_77380930_77381010_+"; exonnum "3"; txlen "2140";
chr18	ENSEMBL_gcm37	exon	77380930	77381010	0.0124851085428494	+	.	gene_id "ENSMUSG00000032818.17"; transcript_id "ENSMUSG00000032818.17_tx_101"; exon_id "chr18_77380930_77381010_+"; exonnum "3"; txlen "1024";
chr18	ENSEMBL_gcm37	exon	77380930	77381010	0.0117284352978282	+	.	gene_id "ENSMUSG00000032818.17"; transcript_id "ENSMUSG00000032818.17_tx_102"; exon_id "chr18_77380930_77381010_+"; exonnum "4"; txlen "2627";
chr18	ENSEMBL_gcm37	exon	77380930	77381010	0.0117284352978282	+	.	gene_id "ENSMUSG00000032818.17"; transcript_id "ENSMUSG00000032818.17_tx_103"; exon_id "chr18_77380930_77381010_+"; exonnum "4"; txlen "2540";
chr18	ENSEMBL_gcm37	exon	77380930	77381010	0.0117284352978282	+	.	gene_id "ENSMUSG00000032818.17"; transcript_id "ENSMUSG00000032818.17_tx_104"; exon_id "chr18_77380930_77381010_+"; exonnum "4"; txlen "2376";
chr18	ENSEMBL_gcm37	exon	77380930	77381010	0.0117284352978282	+	.	gene_id "ENSMUSG00000032818.17"; transcript_id "ENSMUSG00000032818.17_tx_105"; exon_id "chr18_77380930_77381010_+"; exonnum "4"; txlen "2289";
chr18	ENSEMBL_gcm37	exon	77380930	77381010	0.0117284352978282	+	.	gene_id "ENSMUSG00000032818.17"; transcript_id "ENSMUSG00000032818.17_tx_106"; exon_id "chr18_77380930_77381010_+"; exonnum "4"; txlen "1424";
chr18	ENSEMBL_gcm37	exon	77380930	77381010	0.0117284352978282	+	.	gene_id "ENSMUSG00000032818.17"; transcript_id "ENSMUSG00000032818.17_tx_107"; exon_id "chr18_77380930_77381010_+"; exonnum "4"; txlen "1325";
chr18	ENSEMBL_gcm37	exon	77380930	77381010	0.00923243915902234	+	.	gene_id "ENSMUSG00000032818.17"; transcript_id "ENSMUSG00000032818.17_tx_108"; exon_id "chr18_77380930_77381010_+"; exonnum "2"; txlen "6636";
chr18	ENSEMBL_gcm37	exon	77380930	77381010	0.00908007894025409	+	.	gene_id "ENSMUSG00000032818.17"; transcript_id "ENSMUSG00000032818.17_tx_109"; exon_id "chr18_77380930_77381010_+"; exonnum "3"; txlen "2364";
chr18	ENSEMBL_gcm37	exon	77380930	77381010	0.209398131062864	+	.	gene_id "ENSMUSG00000032818.17"; transcript_id "ENSMUSG00000032818.17_tx_11"; exon_id "chr18_77380930_77381010_+"; exonnum "4"; txlen "6120";
chr18	ENSEMBL_gcm37	exon	77380930	77381010	0.00908007894025409	+	.	gene_id "ENSMUSG00000032818.17"; transcript_id "ENSMUSG00000032818.17_tx_110"; exon_id "chr18_77380930_77381010_+"; exonnum "3"; txlen "2277";
chr18	ENSEMBL_gcm37	exon	77380930	77381010	0.00908007894025409	+	.	gene_id "ENSMUSG00000032818.17"; transcript_id "ENSMUSG00000032818.17_tx_111"; exon_id "chr18_77380930_77381010_+"; exonnum "3"; txlen "1161";
chr18	ENSEMBL_gcm37	exon	77380930	77381010	0.00908007894025409	+	.	gene_id "ENSMUSG00000032818.17"; transcript_id "ENSMUSG00000032818.17_tx_112"; exon_id "chr18_77380930_77381010_+"; exonnum "4"; txlen "1462";
chr18	ENSEMBL_gcm37	exon	77380930	77381010	0.00896777796309712	+	.	gene_id "ENSMUSG00000032818.17"; transcript_id "ENSMUSG00000032818.17_tx_113"; exon_id "chr18_77380930_77381010_+"; exonnum "2"; txlen "6161";
chr18	ENSEMBL_gcm37	exon	77380930	77381010	0.00874357878449594	+	.	gene_id "ENSMUSG00000032818.17"; transcript_id "ENSMUSG00000032818.17_tx_114"; exon_id "chr18_77380930_77381010_+"; exonnum "2"; txlen "6156";
chr18	ENSEMBL_gcm37	exon	77380930	77381010	0.00874357878449594	+	.	gene_id "ENSMUSG00000032818.17"; transcript_id "ENSMUSG00000032818.17_tx_115"; exon_id "chr18_77380930_77381010_+"; exonnum "2"; txlen "5526";
chr18	ENSEMBL_gcm37	exon	77380930	77381010	0.209398131062864	+	.	gene_id "ENSMUSG00000032818.17"; transcript_id "ENSMUSG00000032818.17_tx_12"; exon_id "chr18_77380930_77381010_+"; exonnum "4"; txlen "6275";
chr18	ENSEMBL_gcm37	exon	77380930	77381010	0.00817532226564444	+	.	gene_id "ENSMUSG00000032818.17"; transcript_id "ENSMUSG00000032818.17_tx_128"; exon_id "chr18_77380930_77381010_+"; exonnum "2"; txlen "6006";
chr18	ENSEMBL_gcm37	exon	77380930	77381010	0.00756673245021174	+	.	gene_id "ENSMUSG00000032818.17"; transcript_id "ENSMUSG00000032818.17_tx_129"; exon_id "chr18_77380930_77381010_+"; exonnum "3"; txlen "2171";
chr18	ENSEMBL_gcm37	exon	77380930	77381010	0.00756673245021174	+	.	gene_id "ENSMUSG00000032818.17"; transcript_id "ENSMUSG00000032818.17_tx_130"; exon_id "chr18_77380930_77381010_+"; exonnum "4"; txlen "2472";
chr18	ENSEMBL_gcm37	exon	77380930	77381010	0.00756673245021174	+	.	gene_id "ENSMUSG00000032818.17"; transcript_id "ENSMUSG00000032818.17_tx_131"; exon_id "chr18_77380930_77381010_+"; exonnum "3"; txlen "2072";
chr18	ENSEMBL_gcm37	exon	77380930	77381010	0.00756673245021174	+	.	gene_id "ENSMUSG00000032818.17"; transcript_id "ENSMUSG00000032818.17_tx_132"; exon_id "chr18_77380930_77381010_+"; exonnum "3"; txlen "2084";
chr18	ENSEMBL_gcm37	exon	77380930	77381010	0.00756673245021174	+	.	gene_id "ENSMUSG00000032818.17"; transcript_id "ENSMUSG00000032818.17_tx_133"; exon_id "chr18_77380930_77381010_+"; exonnum "4"; txlen "2385";
chr18	ENSEMBL_gcm37	exon	77380930	77381010	0.00756673245021174	+	.	gene_id "ENSMUSG00000032818.17"; transcript_id "ENSMUSG00000032818.17_tx_134"; exon_id "chr18_77380930_77381010_+"; exonnum "4"; txlen "2221";
chr18	ENSEMBL_gcm37	exon	77380930	77381010	0.209398131062864	+	.	gene_id "ENSMUSG00000032818.17"; transcript_id "ENSMUSG00000032818.17_tx_14"; exon_id "chr18_77380930_77381010_+"; exonnum "4"; txlen "3585";
chr18	ENSEMBL_gcm37	exon	77380930	77381010	0.149350137596307	+	.	gene_id "ENSMUSG00000032818.17"; transcript_id "ENSMUSG00000032818.17_tx_17"; exon_id "chr18_77380930_77381010_+"; exonnum "4"; txlen "5965";
chr18	ENSEMBL_gcm37	exon	77380930	77381010	0.149350137596307	+	.	gene_id "ENSMUSG00000032818.17"; transcript_id "ENSMUSG00000032818.17_tx_18"; exon_id "chr18_77380930_77381010_+"; exonnum "4"; txlen "6120";
chr18	ENSEMBL_gcm37	exon	77380930	77381010	0.149350137596307	+	.	gene_id "ENSMUSG00000032818.17"; transcript_id "ENSMUSG00000032818.17_tx_20"; exon_id "chr18_77380930_77381010_+"; exonnum "4"; txlen "3430";
chr18	ENSEMBL_gcm37	exon	77380930	77381010	0.0718522998745122	+	.	gene_id "ENSMUSG00000032818.17"; transcript_id "ENSMUSG00000032818.17_tx_22"; exon_id "chr18_77380930_77381010_+"; exonnum "4"; txlen "5874";
chr18	ENSEMBL_gcm37	exon	77380930	77381010	0.0718522998745122	+	.	gene_id "ENSMUSG00000032818.17"; transcript_id "ENSMUSG00000032818.17_tx_23"; exon_id "chr18_77380930_77381010_+"; exonnum "4"; txlen "6504";
chr18	ENSEMBL_gcm37	exon	77380930	77381010	0.0718522998745122	+	.	gene_id "ENSMUSG00000032818.17"; transcript_id "ENSMUSG00000032818.17_tx_24"; exon_id "chr18_77380930_77381010_+"; exonnum "4"; txlen "6029";
chr18	ENSEMBL_gcm37	exon	77380930	77381010	0.0718522998745122	+	.	gene_id "ENSMUSG00000032818.17"; transcript_id "ENSMUSG00000032818.17_tx_25"; exon_id "chr18_77380930_77381010_+"; exonnum "4"; txlen "6029";
chr18	ENSEMBL_gcm37	exon	77380930	77381010	0.0718522998745122	+	.	gene_id "ENSMUSG00000032818.17"; transcript_id "ENSMUSG00000032818.17_tx_26"; exon_id "chr18_77380930_77381010_+"; exonnum "4"; txlen "6659";
chr18	ENSEMBL_gcm37	exon	77380930	77381010	0.0718522998745122	+	.	gene_id "ENSMUSG00000032818.17"; transcript_id "ENSMUSG00000032818.17_tx_27"; exon_id "chr18_77380930_77381010_+"; exonnum "4"; txlen "6184";
chr18	ENSEMBL_gcm37	exon	77380930	77381010	0.0718522998745122	+	.	gene_id "ENSMUSG00000032818.17"; transcript_id "ENSMUSG00000032818.17_tx_28"; exon_id "chr18_77380930_77381010_+"; exonnum "4"; txlen "3339";
chr18	ENSEMBL_gcm37	exon	77380930	77381010	0.0718522998745122	+	.	gene_id "ENSMUSG00000032818.17"; transcript_id "ENSMUSG00000032818.17_tx_29"; exon_id "chr18_77380930_77381010_+"; exonnum "4"; txlen "3969";
chr18	ENSEMBL_gcm37	exon	77380930	77381010	0.0718522998745122	+	.	gene_id "ENSMUSG00000032818.17"; transcript_id "ENSMUSG00000032818.17_tx_30"; exon_id "chr18_77380930_77381010_+"; exonnum "4"; txlen "3494";
chr18	ENSEMBL_gcm37	exon	77380930	77381010	0.0692861463075653	+	.	gene_id "ENSMUSG00000032818.17"; transcript_id "ENSMUSG00000032818.17_tx_31"; exon_id "chr18_77380930_77381010_+"; exonnum "3"; txlen "5995";
chr18	ENSEMBL_gcm37	exon	77380930	77381010	0.0692861463075653	+	.	gene_id "ENSMUSG00000032818.17"; transcript_id "ENSMUSG00000032818.17_tx_32"; exon_id "chr18_77380930_77381010_+"; exonnum "3"; txlen "6150";
chr18	ENSEMBL_gcm37	exon	77380930	77381010	0.0692861463075653	+	.	gene_id "ENSMUSG00000032818.17"; transcript_id "ENSMUSG00000032818.17_tx_33"; exon_id "chr18_77380930_77381010_+"; exonnum "3"; txlen "6150";
chr18	ENSEMBL_gcm37	exon	77380930	77381010	0.0692861463075653	+	.	gene_id "ENSMUSG00000032818.17"; transcript_id "ENSMUSG00000032818.17_tx_34"; exon_id "chr18_77380930_77381010_+"; exonnum "3"; txlen "6625";
chr18	ENSEMBL_gcm37	exon	77380930	77381010	0.0692861463075653	+	.	gene_id "ENSMUSG00000032818.17"; transcript_id "ENSMUSG00000032818.17_tx_35"; exon_id "chr18_77380930_77381010_+"; exonnum "3"; txlen "6305";
chr18	ENSEMBL_gcm37	exon	77380930	77381010	0.0692861463075653	+	.	gene_id "ENSMUSG00000032818.17"; transcript_id "ENSMUSG00000032818.17_tx_36"; exon_id "chr18_77380930_77381010_+"; exonnum "3"; txlen "6780";
chr18	ENSEMBL_gcm37	exon	77380930	77381010	0.0692861463075653	+	.	gene_id "ENSMUSG00000032818.17"; transcript_id "ENSMUSG00000032818.17_tx_37"; exon_id "chr18_77380930_77381010_+"; exonnum "4"; txlen "6076";
chr18	ENSEMBL_gcm37	exon	77380930	77381010	0.0692861463075653	+	.	gene_id "ENSMUSG00000032818.17"; transcript_id "ENSMUSG00000032818.17_tx_38"; exon_id "chr18_77380930_77381010_+"; exonnum "4"; txlen "5985";
chr18	ENSEMBL_gcm37	exon	77380930	77381010	0.0692861463075653	+	.	gene_id "ENSMUSG00000032818.17"; transcript_id "ENSMUSG00000032818.17_tx_39"; exon_id "chr18_77380930_77381010_+"; exonnum "4"; txlen "6706";
chr18	ENSEMBL_gcm37	exon	77380930	77381010	0.623575316768088	+	.	gene_id "ENSMUSG00000032818.17"; transcript_id "ENSMUSG00000032818.17_tx_4"; exon_id "chr18_77380930_77381010_+"; exonnum "4"; txlen "6750";
chr18	ENSEMBL_gcm37	exon	77380930	77381010	0.0692861463075653	+	.	gene_id "ENSMUSG00000032818.17"; transcript_id "ENSMUSG00000032818.17_tx_40"; exon_id "chr18_77380930_77381010_+"; exonnum "4"; txlen "6615";
chr18	ENSEMBL_gcm37	exon	77380930	77381010	0.0692861463075653	+	.	gene_id "ENSMUSG00000032818.17"; transcript_id "ENSMUSG00000032818.17_tx_41"; exon_id "chr18_77380930_77381010_+"; exonnum "4"; txlen "6231";
chr18	ENSEMBL_gcm37	exon	77380930	77381010	0.0692861463075653	+	.	gene_id "ENSMUSG00000032818.17"; transcript_id "ENSMUSG00000032818.17_tx_42"; exon_id "chr18_77380930_77381010_+"; exonnum "4"; txlen "6231";
chr18	ENSEMBL_gcm37	exon	77380930	77381010	0.0692861463075653	+	.	gene_id "ENSMUSG00000032818.17"; transcript_id "ENSMUSG00000032818.17_tx_43"; exon_id "chr18_77380930_77381010_+"; exonnum "4"; txlen "6140";
chr18	ENSEMBL_gcm37	exon	77380930	77381010	0.0692861463075653	+	.	gene_id "ENSMUSG00000032818.17"; transcript_id "ENSMUSG00000032818.17_tx_44"; exon_id "chr18_77380930_77381010_+"; exonnum "4"; txlen "6140";
chr18	ENSEMBL_gcm37	exon	77380930	77381010	0.0692861463075653	+	.	gene_id "ENSMUSG00000032818.17"; transcript_id "ENSMUSG00000032818.17_tx_45"; exon_id "chr18_77380930_77381010_+"; exonnum "4"; txlen "6861";
chr18	ENSEMBL_gcm37	exon	77380930	77381010	0.0692861463075653	+	.	gene_id "ENSMUSG00000032818.17"; transcript_id "ENSMUSG00000032818.17_tx_46"; exon_id "chr18_77380930_77381010_+"; exonnum "4"; txlen "6770";
chr18	ENSEMBL_gcm37	exon	77380930	77381010	0.0692861463075653	+	.	gene_id "ENSMUSG00000032818.17"; transcript_id "ENSMUSG00000032818.17_tx_47"; exon_id "chr18_77380930_77381010_+"; exonnum "4"; txlen "6386";
chr18	ENSEMBL_gcm37	exon	77380930	77381010	0.0692861463075653	+	.	gene_id "ENSMUSG00000032818.17"; transcript_id "ENSMUSG00000032818.17_tx_48"; exon_id "chr18_77380930_77381010_+"; exonnum "4"; txlen "6295";
chr18	ENSEMBL_gcm37	exon	77380930	77381010	0.440865182801471	+	.	gene_id "ENSMUSG00000032818.17"; transcript_id "ENSMUSG00000032818.17_tx_6"; exon_id "chr18_77380930_77381010_+"; exonnum "4"; txlen "4060";
chr18	ENSEMBL_gcm37	exon	77380930	77381010	0.373118728634074	+	.	gene_id "ENSMUSG00000032818.17"; transcript_id "ENSMUSG00000032818.17_tx_8"; exon_id "chr18_77380930_77381010_+"; exonnum "4"; txlen "6595";
chr18	ENSEMBL_gcm37	exon	77380930	77381010	0.0124851085428494	+	.	gene_id "ENSMUSG00000032818.17"; transcript_id "ENSMUSG00000032818.17_tx_97"; exon_id "chr18_77380930_77381010_+"; exonnum "3"; txlen "2239";
chr18	ENSEMBL_gcm37	exon	77380930	77381010	0.0124851085428494	+	.	gene_id "ENSMUSG00000032818.17"; transcript_id "ENSMUSG00000032818.17_tx_98"; exon_id "chr18_77380930_77381010_+"; exonnum "3"; txlen "2075";
chr18	ENSEMBL_gcm37	exon	77380930	77381010	0.0124851085428494	+	.	gene_id "ENSMUSG00000032818.17"; transcript_id "ENSMUSG00000032818.17_tx_99"; exon_id "chr18_77380930_77381010_+"; exonnum "3"; txlen "1123";
chr18	HAVANA	exon	77383429	77383613	0	+	.	gene_id "ENSMUSG00000032818.17"; transcript_id "ENSMUST00000096547.11"; gene_type "protein_coding"; gene_name "Loxhd1"; transcript_type "protein_coding"; transcript_name "Loxhd1-202"; exon_number 4; exon_id "ENSMUSE00000878523.2"; level 2; protein_id "ENSMUSP00000094294.4"; transcript_support_level "1"; mgi_id "MGI:1914609"; tag "basic"; tag "CCDS"; ccdsid "CCDS50326.1"; havana_gene "OTTMUSG00000025866.1"; havana_transcript "OTTMUST00000178810.1";
chr18	HAVANA	CDS	77383429	77383613	0	+	1	gene_id "ENSMUSG00000032818.17"; transcript_id "ENSMUST00000096547.11"; gene_type "protein_coding"; gene_name "Loxhd1"; transcript_type "protein_coding"; transcript_name "Loxhd1-202"; exon_number 4; exon_id "ENSMUSE00000878523.2"; level 2; protein_id "ENSMUSP00000094294.4"; transcript_support_level "1"; mgi_id "MGI:1914609"; tag "basic"; tag "CCDS"; ccdsid "CCDS50326.1"; havana_gene "OTTMUSG00000025866.1"; havana_transcript "OTTMUST00000178810.1";
chr18	HAVANA	exon	77383429	77383613	0	+	.	gene_id "ENSMUSG00000032818.17"; transcript_id "ENSMUST00000148341.9"; gene_type "protein_coding"; gene_name "Loxhd1"; transcript_type "protein_coding"; transcript_name "Loxhd1-205"; exon_number 4; exon_id "ENSMUSE00000878523.2"; level 2; protein_id "ENSMUSP00000114988.3"; transcript_support_level "5"; mgi_id "MGI:1914609"; tag "not_organism_supported"; tag "basic"; tag "Ensembl_canonical"; tag "GENCODE_Primary"; tag "appris_principal_1"; havana_gene "OTTMUSG00000025866.1"; havana_transcript "OTTMUST00000178910.1";
chr18	HAVANA	CDS	77383429	77383613	0	+	1	gene_id "ENSMUSG00000032818.17"; transcript_id "ENSMUST00000148341.9"; gene_type "protein_coding"; gene_name "Loxhd1"; transcript_type "protein_coding"; transcript_name "Loxhd1-205"; exon_number 4; exon_id "ENSMUSE00000878523.2"; level 2; protein_id "ENSMUSP00000114988.3"; transcript_support_level "5"; mgi_id "MGI:1914609"; tag "not_organism_supported"; tag "basic"; tag "Ensembl_canonical"; tag "GENCODE_Primary"; tag "appris_principal_1"; havana_gene "OTTMUSG00000025866.1"; havana_transcript "OTTMUST00000178910.1";
chr18	HAVANA	exon	77383429	77383613	0	+	.	gene_id "ENSMUSG00000032818.17"; transcript_id "ENSMUST00000123410.9"; gene_type "protein_coding"; gene_name "Loxhd1"; transcript_type "protein_coding"; transcript_name "Loxhd1-204"; exon_number 4; exon_id "ENSMUSE00000878523.2"; level 1; protein_id "ENSMUSP00000120991.3"; transcript_support_level "5"; mgi_id "MGI:1914609"; tag "alternative_3_UTR"; tag "not_organism_supported"; tag "basic"; tag "exp_conf"; havana_gene "OTTMUSG00000025866.1"; havana_transcript "OTTMUST00000086481.1";
chr18	HAVANA	CDS	77383429	77383613	0	+	1	gene_id "ENSMUSG00000032818.17"; transcript_id "ENSMUST00000123410.9"; gene_type "protein_coding"; gene_name "Loxhd1"; transcript_type "protein_coding"; transcript_name "Loxhd1-204"; exon_number 4; exon_id "ENSMUSE00000878523.2"; level 1; protein_id "ENSMUSP00000120991.3"; transcript_support_level "5"; mgi_id "MGI:1914609"; tag "alternative_3_UTR"; tag "not_organism_supported"; tag "basic"; tag "exp_conf"; havana_gene "OTTMUSG00000025866.1"; havana_transcript "OTTMUST00000086481.1";
chr18	ENSEMBL_gcm37	exon	77383429	77383613	0.0124851085428494	+	.	gene_id "ENSMUSG00000032818.17"; transcript_id "ENSMUSG00000032818.17_tx_100"; exon_id "chr18_77383429_77383613_+"; exonnum "4"; txlen "2140";
chr18	ENSEMBL_gcm37	exon	77383429	77383613	0.0124851085428494	+	.	gene_id "ENSMUSG00000032818.17"; transcript_id "ENSMUSG00000032818.17_tx_101"; exon_id "chr18_77383429_77383613_+"; exonnum "4"; txlen "1024";
chr18	ENSEMBL_gcm37	exon	77383429	77383613	0.0117284352978282	+	.	gene_id "ENSMUSG00000032818.17"; transcript_id "ENSMUSG00000032818.17_tx_102"; exon_id "chr18_77383429_77383613_+"; exonnum "5"; txlen "2627";
chr18	ENSEMBL_gcm37	exon	77383429	77383613	0.0117284352978282	+	.	gene_id "ENSMUSG00000032818.17"; transcript_id "ENSMUSG00000032818.17_tx_103"; exon_id "chr18_77383429_77383613_+"; exonnum "5"; txlen "2540";
chr18	ENSEMBL_gcm37	exon	77383429	77383613	0.0117284352978282	+	.	gene_id "ENSMUSG00000032818.17"; transcript_id "ENSMUSG00000032818.17_tx_104"; exon_id "chr18_77383429_77383613_+"; exonnum "5"; txlen "2376";
chr18	ENSEMBL_gcm37	exon	77383429	77383613	0.0117284352978282	+	.	gene_id "ENSMUSG00000032818.17"; transcript_id "ENSMUSG00000032818.17_tx_105"; exon_id "chr18_77383429_77383613_+"; exonnum "5"; txlen "2289";
chr18	ENSEMBL_gcm37	exon	77383429	77383613	0.0117284352978282	+	.	gene_id "ENSMUSG00000032818.17"; transcript_id "ENSMUSG00000032818.17_tx_106"; exon_id "chr18_77383429_77383613_+"; exonnum "5"; txlen "1424";
chr18	ENSEMBL_gcm37	exon	77383429	77383613	0.0117284352978282	+	.	gene_id "ENSMUSG00000032818.17"; transcript_id "ENSMUSG00000032818.17_tx_107"; exon_id "chr18_77383429_77383613_+"; exonnum "5"; txlen "1325";
chr18	ENSEMBL_gcm37	exon	77383429	77383613	0.00923243915902234	+	.	gene_id "ENSMUSG00000032818.17"; transcript_id "ENSMUSG00000032818.17_tx_108"; exon_id "chr18_77383429_77383613_+"; exonnum "3"; txlen "6636";
chr18	ENSEMBL_gcm37	exon	77383429	77383613	0.00908007894025409	+	.	gene_id "ENSMUSG00000032818.17"; transcript_id "ENSMUSG00000032818.17_tx_109"; exon_id "chr18_77383429_77383613_+"; exonnum "4"; txlen "2364";
chr18	ENSEMBL_gcm37	exon	77383429	77383613	0.209398131062864	+	.	gene_id "ENSMUSG00000032818.17"; transcript_id "ENSMUSG00000032818.17_tx_11"; exon_id "chr18_77383429_77383613_+"; exonnum "5"; txlen "6120";
chr18	ENSEMBL_gcm37	exon	77383429	77383613	0.00908007894025409	+	.	gene_id "ENSMUSG00000032818.17"; transcript_id "ENSMUSG00000032818.17_tx_110"; exon_id "chr18_77383429_77383613_+"; exonnum "4"; txlen "2277";
chr18	ENSEMBL_gcm37	exon	77383429	77383613	0.00908007894025409	+	.	gene_id "ENSMUSG00000032818.17"; transcript_id "ENSMUSG00000032818.17_tx_111"; exon_id "chr18_77383429_77383613_+"; exonnum "4"; txlen "1161";
chr18	ENSEMBL_gcm37	exon	77383429	77383613	0.00908007894025409	+	.	gene_id "ENSMUSG00000032818.17"; transcript_id "ENSMUSG00000032818.17_tx_112"; exon_id "chr18_77383429_77383613_+"; exonnum "5"; txlen "1462";
chr18	ENSEMBL_gcm37	exon	77383429	77383613	0.00896777796309712	+	.	gene_id "ENSMUSG00000032818.17"; transcript_id "ENSMUSG00000032818.17_tx_113"; exon_id "chr18_77383429_77383613_+"; exonnum "3"; txlen "6161";
chr18	ENSEMBL_gcm37	exon	77383429	77383613	0.00874357878449594	+	.	gene_id "ENSMUSG00000032818.17"; transcript_id "ENSMUSG00000032818.17_tx_114"; exon_id "chr18_77383429_77383613_+"; exonnum "3"; txlen "6156";
chr18	ENSEMBL_gcm37	exon	77383429	77383613	0.00874357878449594	+	.	gene_id "ENSMUSG00000032818.17"; transcript_id "ENSMUSG00000032818.17_tx_115"; exon_id "chr18_77383429_77383613_+"; exonnum "3"; txlen "5526";
chr18	ENSEMBL_gcm37	exon	77383429	77383613	0.209398131062864	+	.	gene_id "ENSMUSG00000032818.17"; transcript_id "ENSMUSG00000032818.17_tx_12"; exon_id "chr18_77383429_77383613_+"; exonnum "5"; txlen "6275";
chr18	ENSEMBL_gcm37	exon	77383429	77383613	0.00817532226564444	+	.	gene_id "ENSMUSG00000032818.17"; transcript_id "ENSMUSG00000032818.17_tx_128"; exon_id "chr18_77383429_77383613_+"; exonnum "3"; txlen "6006";
chr18	ENSEMBL_gcm37	exon	77383429	77383613	0.00756673245021174	+	.	gene_id "ENSMUSG00000032818.17"; transcript_id "ENSMUSG00000032818.17_tx_129"; exon_id "chr18_77383429_77383613_+"; exonnum "4"; txlen "2171";
chr18	ENSEMBL_gcm37	exon	77383429	77383613	0.00756673245021174	+	.	gene_id "ENSMUSG00000032818.17"; transcript_id "ENSMUSG00000032818.17_tx_130"; exon_id "chr18_77383429_77383613_+"; exonnum "5"; txlen "2472";
chr18	ENSEMBL_gcm37	exon	77383429	77383613	0.00756673245021174	+	.	gene_id "ENSMUSG00000032818.17"; transcript_id "ENSMUSG00000032818.17_tx_131"; exon_id "chr18_77383429_77383613_+"; exonnum "4"; txlen "2072";
chr18	ENSEMBL_gcm37	exon	77383429	77383613	0.00756673245021174	+	.	gene_id "ENSMUSG00000032818.17"; transcript_id "ENSMUSG00000032818.17_tx_132"; exon_id "chr18_77383429_77383613_+"; exonnum "4"; txlen "2084";
chr18	ENSEMBL_gcm37	exon	77383429	77383613	0.00756673245021174	+	.	gene_id "ENSMUSG00000032818.17"; transcript_id "ENSMUSG00000032818.17_tx_133"; exon_id "chr18_77383429_77383613_+"; exonnum "5"; txlen "2385";
chr18	ENSEMBL_gcm37	exon	77383429	77383613	0.00756673245021174	+	.	gene_id "ENSMUSG00000032818.17"; transcript_id "ENSMUSG00000032818.17_tx_134"; exon_id "chr18_77383429_77383613_+"; exonnum "5"; txlen "2221";
```
