## Supplementary material for "Significantly Improved Mouse and Rat Genome Annotation Using Sequence Read Archive RNA-seq Data": mouse_SRA_GENCODE_M37.gtf: mouse_SRA_GENCODE_M37.gtf (part 698 of 1572)

```
chr18	ENSEMBL_gcm37	exon	77383429	77383613	0.209398131062864	+	.	gene_id "ENSMUSG00000032818.17"; transcript_id "ENSMUSG00000032818.17_tx_14"; exon_id "chr18_77383429_77383613_+"; exonnum "5"; txlen "3585";
chr18	ENSEMBL_gcm37	exon	77383429	77383613	0.149350137596307	+	.	gene_id "ENSMUSG00000032818.17"; transcript_id "ENSMUSG00000032818.17_tx_17"; exon_id "chr18_77383429_77383613_+"; exonnum "5"; txlen "5965";
chr18	ENSEMBL_gcm37	exon	77383429	77383613	0.149350137596307	+	.	gene_id "ENSMUSG00000032818.17"; transcript_id "ENSMUSG00000032818.17_tx_18"; exon_id "chr18_77383429_77383613_+"; exonnum "5"; txlen "6120";
chr18	ENSEMBL_gcm37	exon	77383429	77383613	0.149350137596307	+	.	gene_id "ENSMUSG00000032818.17"; transcript_id "ENSMUSG00000032818.17_tx_20"; exon_id "chr18_77383429_77383613_+"; exonnum "5"; txlen "3430";
chr18	ENSEMBL_gcm37	exon	77383429	77383613	0.0718522998745122	+	.	gene_id "ENSMUSG00000032818.17"; transcript_id "ENSMUSG00000032818.17_tx_22"; exon_id "chr18_77383429_77383613_+"; exonnum "5"; txlen "5874";
chr18	ENSEMBL_gcm37	exon	77383429	77383613	0.0718522998745122	+	.	gene_id "ENSMUSG00000032818.17"; transcript_id "ENSMUSG00000032818.17_tx_23"; exon_id "chr18_77383429_77383613_+"; exonnum "5"; txlen "6504";
chr18	ENSEMBL_gcm37	exon	77383429	77383613	0.0718522998745122	+	.	gene_id "ENSMUSG00000032818.17"; transcript_id "ENSMUSG00000032818.17_tx_24"; exon_id "chr18_77383429_77383613_+"; exonnum "5"; txlen "6029";
chr18	ENSEMBL_gcm37	exon	77383429	77383613	0.0718522998745122	+	.	gene_id "ENSMUSG00000032818.17"; transcript_id "ENSMUSG00000032818.17_tx_25"; exon_id "chr18_77383429_77383613_+"; exonnum "5"; txlen "6029";
chr18	ENSEMBL_gcm37	exon	77383429	77383613	0.0718522998745122	+	.	gene_id "ENSMUSG00000032818.17"; transcript_id "ENSMUSG00000032818.17_tx_26"; exon_id "chr18_77383429_77383613_+"; exonnum "5"; txlen "6659";
chr18	ENSEMBL_gcm37	exon	77383429	77383613	0.0718522998745122	+	.	gene_id "ENSMUSG00000032818.17"; transcript_id "ENSMUSG00000032818.17_tx_27"; exon_id "chr18_77383429_77383613_+"; exonnum "5"; txlen "6184";
chr18	ENSEMBL_gcm37	exon	77383429	77383613	0.0718522998745122	+	.	gene_id "ENSMUSG00000032818.17"; transcript_id "ENSMUSG00000032818.17_tx_28"; exon_id "chr18_77383429_77383613_+"; exonnum "5"; txlen "3339";
chr18	ENSEMBL_gcm37	exon	77383429	77383613	0.0718522998745122	+	.	gene_id "ENSMUSG00000032818.17"; transcript_id "ENSMUSG00000032818.17_tx_29"; exon_id "chr18_77383429_77383613_+"; exonnum "5"; txlen "3969";
chr18	ENSEMBL_gcm37	exon	77383429	77383613	0.0718522998745122	+	.	gene_id "ENSMUSG00000032818.17"; transcript_id "ENSMUSG00000032818.17_tx_30"; exon_id "chr18_77383429_77383613_+"; exonnum "5"; txlen "3494";
chr18	ENSEMBL_gcm37	exon	77383429	77383613	0.0692861463075653	+	.	gene_id "ENSMUSG00000032818.17"; transcript_id "ENSMUSG00000032818.17_tx_31"; exon_id "chr18_77383429_77383613_+"; exonnum "4"; txlen "5995";
chr18	ENSEMBL_gcm37	exon	77383429	77383613	0.0692861463075653	+	.	gene_id "ENSMUSG00000032818.17"; transcript_id "ENSMUSG00000032818.17_tx_32"; exon_id "chr18_77383429_77383613_+"; exonnum "4"; txlen "6150";
chr18	ENSEMBL_gcm37	exon	77383429	77383613	0.0692861463075653	+	.	gene_id "ENSMUSG00000032818.17"; transcript_id "ENSMUSG00000032818.17_tx_33"; exon_id "chr18_77383429_77383613_+"; exonnum "4"; txlen "6150";
chr18	ENSEMBL_gcm37	exon	77383429	77383613	0.0692861463075653	+	.	gene_id "ENSMUSG00000032818.17"; transcript_id "ENSMUSG00000032818.17_tx_34"; exon_id "chr18_77383429_77383613_+"; exonnum "4"; txlen "6625";
chr18	ENSEMBL_gcm37	exon	77383429	77383613	0.0692861463075653	+	.	gene_id "ENSMUSG00000032818.17"; transcript_id "ENSMUSG00000032818.17_tx_35"; exon_id "chr18_77383429_77383613_+"; exonnum "4"; txlen "6305";
chr18	ENSEMBL_gcm37	exon	77383429	77383613	0.0692861463075653	+	.	gene_id "ENSMUSG00000032818.17"; transcript_id "ENSMUSG00000032818.17_tx_36"; exon_id "chr18_77383429_77383613_+"; exonnum "4"; txlen "6780";
chr18	ENSEMBL_gcm37	exon	77383429	77383613	0.0692861463075653	+	.	gene_id "ENSMUSG00000032818.17"; transcript_id "ENSMUSG00000032818.17_tx_37"; exon_id "chr18_77383429_77383613_+"; exonnum "5"; txlen "6076";
chr18	ENSEMBL_gcm37	exon	77383429	77383613	0.0692861463075653	+	.	gene_id "ENSMUSG00000032818.17"; transcript_id "ENSMUSG00000032818.17_tx_38"; exon_id "chr18_77383429_77383613_+"; exonnum "5"; txlen "5985";
chr18	ENSEMBL_gcm37	exon	77383429	77383613	0.0692861463075653	+	.	gene_id "ENSMUSG00000032818.17"; transcript_id "ENSMUSG00000032818.17_tx_39"; exon_id "chr18_77383429_77383613_+"; exonnum "5"; txlen "6706";
chr18	ENSEMBL_gcm37	exon	77383429	77383613	0.623575316768088	+	.	gene_id "ENSMUSG00000032818.17"; transcript_id "ENSMUSG00000032818.17_tx_4"; exon_id "chr18_77383429_77383613_+"; exonnum "5"; txlen "6750";
chr18	ENSEMBL_gcm37	exon	77383429	77383613	0.0692861463075653	+	.	gene_id "ENSMUSG00000032818.17"; transcript_id "ENSMUSG00000032818.17_tx_40"; exon_id "chr18_77383429_77383613_+"; exonnum "5"; txlen "6615";
chr18	ENSEMBL_gcm37	exon	77383429	77383613	0.0692861463075653	+	.	gene_id "ENSMUSG00000032818.17"; transcript_id "ENSMUSG00000032818.17_tx_41"; exon_id "chr18_77383429_77383613_+"; exonnum "5"; txlen "6231";
chr18	ENSEMBL_gcm37	exon	77383429	77383613	0.0692861463075653	+	.	gene_id "ENSMUSG00000032818.17"; transcript_id "ENSMUSG00000032818.17_tx_42"; exon_id "chr18_77383429_77383613_+"; exonnum "5"; txlen "6231";
chr18	ENSEMBL_gcm37	exon	77383429	77383613	0.0692861463075653	+	.	gene_id "ENSMUSG00000032818.17"; transcript_id "ENSMUSG00000032818.17_tx_43"; exon_id "chr18_77383429_77383613_+"; exonnum "5"; txlen "6140";
chr18	ENSEMBL_gcm37	exon	77383429	77383613	0.0692861463075653	+	.	gene_id "ENSMUSG00000032818.17"; transcript_id "ENSMUSG00000032818.17_tx_44"; exon_id "chr18_77383429_77383613_+"; exonnum "5"; txlen "6140";
chr18	ENSEMBL_gcm37	exon	77383429	77383613	0.0692861463075653	+	.	gene_id "ENSMUSG00000032818.17"; transcript_id "ENSMUSG00000032818.17_tx_45"; exon_id "chr18_77383429_77383613_+"; exonnum "5"; txlen "6861";
chr18	ENSEMBL_gcm37	exon	77383429	77383613	0.0692861463075653	+	.	gene_id "ENSMUSG00000032818.17"; transcript_id "ENSMUSG00000032818.17_tx_46"; exon_id "chr18_77383429_77383613_+"; exonnum "5"; txlen "6770";
chr18	ENSEMBL_gcm37	exon	77383429	77383613	0.0692861463075653	+	.	gene_id "ENSMUSG00000032818.17"; transcript_id "ENSMUSG00000032818.17_tx_47"; exon_id "chr18_77383429_77383613_+"; exonnum "5"; txlen "6386";
chr18	ENSEMBL_gcm37	exon	77383429	77383613	0.0692861463075653	+	.	gene_id "ENSMUSG00000032818.17"; transcript_id "ENSMUSG00000032818.17_tx_48"; exon_id "chr18_77383429_77383613_+"; exonnum "5"; txlen "6295";
chr18	ENSEMBL_gcm37	exon	77383429	77383613	0.440865182801471	+	.	gene_id "ENSMUSG00000032818.17"; transcript_id "ENSMUSG00000032818.17_tx_6"; exon_id "chr18_77383429_77383613_+"; exonnum "5"; txlen "4060";
chr18	ENSEMBL_gcm37	exon	77383429	77383613	0.373118728634074	+	.	gene_id "ENSMUSG00000032818.17"; transcript_id "ENSMUSG00000032818.17_tx_8"; exon_id "chr18_77383429_77383613_+"; exonnum "5"; txlen "6595";
chr18	ENSEMBL_gcm37	exon	77383429	77383613	0.0124851085428494	+	.	gene_id "ENSMUSG00000032818.17"; transcript_id "ENSMUSG00000032818.17_tx_97"; exon_id "chr18_77383429_77383613_+"; exonnum "4"; txlen "2239";
chr18	ENSEMBL_gcm37	exon	77383429	77383613	0.0124851085428494	+	.	gene_id "ENSMUSG00000032818.17"; transcript_id "ENSMUSG00000032818.17_tx_98"; exon_id "chr18_77383429_77383613_+"; exonnum "4"; txlen "2075";
chr18	ENSEMBL_gcm37	exon	77383429	77383613	0.0124851085428494	+	.	gene_id "ENSMUSG00000032818.17"; transcript_id "ENSMUSG00000032818.17_tx_99"; exon_id "chr18_77383429_77383613_+"; exonnum "4"; txlen "1123";
chr18	sragcm37_mid	exon	77385372	77385468	0.00923243915902234	+	.	gene_id "ENSMUSG00000032818.17"; transcript_id "ENSMUSG00000032818.17_tx_108"; exon_id "chr18_77385372_77385468_+"; exonnum "4"; txlen "6636";
chr18	sragcm37_mid	exon	77385372	77385468	0.00896777796309712	+	.	gene_id "ENSMUSG00000032818.17"; transcript_id "ENSMUSG00000032818.17_tx_113"; exon_id "chr18_77385372_77385468_+"; exonnum "4"; txlen "6161";
chr18	sragcm37_mid	exon	77385372	77385468	0.00817532226564444	+	.	gene_id "ENSMUSG00000032818.17"; transcript_id "ENSMUSG00000032818.17_tx_128"; exon_id "chr18_77385372_77385468_+"; exonnum "4"; txlen "6006";
chr18	HAVANA	exon	77395446	77395791	0	+	.	gene_id "ENSMUSG00000032818.17"; transcript_id "ENSMUST00000035501.11"; gene_type "protein_coding"; gene_name "Loxhd1"; transcript_type "protein_coding_CDS_not_defined"; transcript_name "Loxhd1-201"; exon_number 1; exon_id "ENSMUSE00000571976.2"; level 2; transcript_support_level "1"; mgi_id "MGI:1914609"; havana_gene "OTTMUSG00000025866.1"; havana_transcript "OTTMUST00000063741.1";
chr18	HAVANA	transcript	77395446	77470024	0	+	.	gene_id "ENSMUSG00000032818.17"; transcript_id "ENSMUST00000035501.11"; gene_type "protein_coding"; gene_name "Loxhd1"; transcript_type "protein_coding_CDS_not_defined"; transcript_name "Loxhd1-201"; level 2; transcript_support_level "1"; mgi_id "MGI:1914609"; havana_gene "OTTMUSG00000025866.1"; havana_transcript "OTTMUST00000063741.1";
chr18	HAVANA	exon	77409269	77409367	0	+	.	gene_id "ENSMUSG00000032818.17"; transcript_id "ENSMUST00000096547.11"; gene_type "protein_coding"; gene_name "Loxhd1"; transcript_type "protein_coding"; transcript_name "Loxhd1-202"; exon_number 5; exon_id "ENSMUSE00001278077.2"; level 2; protein_id "ENSMUSP00000094294.4"; transcript_support_level "1"; mgi_id "MGI:1914609"; tag "basic"; tag "CCDS"; ccdsid "CCDS50326.1"; havana_gene "OTTMUSG00000025866.1"; havana_transcript "OTTMUST00000178810.1";
chr18	HAVANA	CDS	77409269	77409367	0	+	2	gene_id "ENSMUSG00000032818.17"; transcript_id "ENSMUST00000096547.11"; gene_type "protein_coding"; gene_name "Loxhd1"; transcript_type "protein_coding"; transcript_name "Loxhd1-202"; exon_number 5; exon_id "ENSMUSE00001278077.2"; level 2; protein_id "ENSMUSP00000094294.4"; transcript_support_level "1"; mgi_id "MGI:1914609"; tag "basic"; tag "CCDS"; ccdsid "CCDS50326.1"; havana_gene "OTTMUSG00000025866.1"; havana_transcript "OTTMUST00000178810.1";
chr18	HAVANA	exon	77409269	77409367	0	+	.	gene_id "ENSMUSG00000032818.17"; transcript_id "ENSMUST00000148341.9"; gene_type "protein_coding"; gene_name "Loxhd1"; transcript_type "protein_coding"; transcript_name "Loxhd1-205"; exon_number 5; exon_id "ENSMUSE00001278077.2"; level 2; protein_id "ENSMUSP00000114988.3"; transcript_support_level "5"; mgi_id "MGI:1914609"; tag "not_organism_supported"; tag "basic"; tag "Ensembl_canonical"; tag "GENCODE_Primary"; tag "appris_principal_1"; havana_gene "OTTMUSG00000025866.1"; havana_transcript "OTTMUST00000178910.1";
chr18	HAVANA	CDS	77409269	77409367	0	+	2	gene_id "ENSMUSG00000032818.17"; transcript_id "ENSMUST00000148341.9"; gene_type "protein_coding"; gene_name "Loxhd1"; transcript_type "protein_coding"; transcript_name "Loxhd1-205"; exon_number 5; exon_id "ENSMUSE00001278077.2"; level 2; protein_id "ENSMUSP00000114988.3"; transcript_support_level "5"; mgi_id "MGI:1914609"; tag "not_organism_supported"; tag "basic"; tag "Ensembl_canonical"; tag "GENCODE_Primary"; tag "appris_principal_1"; havana_gene "OTTMUSG00000025866.1"; havana_transcript "OTTMUST00000178910.1";
chr18	HAVANA	exon	77409269	77409367	0	+	.	gene_id "ENSMUSG00000032818.17"; transcript_id "ENSMUST00000123410.9"; gene_type "protein_coding"; gene_name "Loxhd1"; transcript_type "protein_coding"; transcript_name "Loxhd1-204"; exon_number 5; exon_id "ENSMUSE00001278077.2"; level 1; protein_id "ENSMUSP00000120991.3"; transcript_support_level "5"; mgi_id "MGI:1914609"; tag "alternative_3_UTR"; tag "not_organism_supported"; tag "basic"; tag "exp_conf"; havana_gene "OTTMUSG00000025866.1"; havana_transcript "OTTMUST00000086481.1";
chr18	HAVANA	CDS	77409269	77409367	0	+	2	gene_id "ENSMUSG00000032818.17"; transcript_id "ENSMUST00000123410.9"; gene_type "protein_coding"; gene_name "Loxhd1"; transcript_type "protein_coding"; transcript_name "Loxhd1-204"; exon_number 5; exon_id "ENSMUSE00001278077.2"; level 1; protein_id "ENSMUSP00000120991.3"; transcript_support_level "5"; mgi_id "MGI:1914609"; tag "alternative_3_UTR"; tag "not_organism_supported"; tag "basic"; tag "exp_conf"; havana_gene "OTTMUSG00000025866.1"; havana_transcript "OTTMUST00000086481.1";
chr18	HAVANA	exon	77409269	77409367	0	+	.	gene_id "ENSMUSG00000032818.17"; transcript_id "ENSMUST00000035501.11"; gene_type "protein_coding"; gene_name "Loxhd1"; transcript_type "protein_coding_CDS_not_defined"; transcript_name "Loxhd1-201"; exon_number 2; exon_id "ENSMUSE00001213721.2"; level 2; transcript_support_level "1"; mgi_id "MGI:1914609"; havana_gene "OTTMUSG00000025866.1"; havana_transcript "OTTMUST00000063741.1";
chr18	ENSEMBL_gcm37	exon	77409269	77409367	0.0117284352978282	+	.	gene_id "ENSMUSG00000032818.17"; transcript_id "ENSMUSG00000032818.17_tx_102"; exon_id "chr18_77409269_77409367_+"; exonnum "6"; txlen "2627";
chr18	ENSEMBL_gcm37	exon	77409269	77409367	0.0117284352978282	+	.	gene_id "ENSMUSG00000032818.17"; transcript_id "ENSMUSG00000032818.17_tx_103"; exon_id "chr18_77409269_77409367_+"; exonnum "6"; txlen "2540";
chr18	ENSEMBL_gcm37	exon	77409269	77409367	0.0117284352978282	+	.	gene_id "ENSMUSG00000032818.17"; transcript_id "ENSMUSG00000032818.17_tx_104"; exon_id "chr18_77409269_77409367_+"; exonnum "6"; txlen "2376";
chr18	ENSEMBL_gcm37	exon	77409269	77409367	0.0117284352978282	+	.	gene_id "ENSMUSG00000032818.17"; transcript_id "ENSMUSG00000032818.17_tx_105"; exon_id "chr18_77409269_77409367_+"; exonnum "6"; txlen "2289";
chr18	ENSEMBL_gcm37	exon	77409269	77409367	0.0117284352978282	+	.	gene_id "ENSMUSG00000032818.17"; transcript_id "ENSMUSG00000032818.17_tx_106"; exon_id "chr18_77409269_77409367_+"; exonnum "6"; txlen "1424";
chr18	ENSEMBL_gcm37	exon	77409269	77409367	0.00923243915902234	+	.	gene_id "ENSMUSG00000032818.17"; transcript_id "ENSMUSG00000032818.17_tx_108"; exon_id "chr18_77409269_77409367_+"; exonnum "5"; txlen "6636";
chr18	ENSEMBL_gcm37	exon	77409269	77409367	0.00908007894025409	+	.	gene_id "ENSMUSG00000032818.17"; transcript_id "ENSMUSG00000032818.17_tx_109"; exon_id "chr18_77409269_77409367_+"; exonnum "5"; txlen "2364";
chr18	ENSEMBL_gcm37	exon	77409269	77409367	0.209398131062864	+	.	gene_id "ENSMUSG00000032818.17"; transcript_id "ENSMUSG00000032818.17_tx_11"; exon_id "chr18_77409269_77409367_+"; exonnum "6"; txlen "6120";
chr18	ENSEMBL_gcm37	exon	77409269	77409367	0.00908007894025409	+	.	gene_id "ENSMUSG00000032818.17"; transcript_id "ENSMUSG00000032818.17_tx_110"; exon_id "chr18_77409269_77409367_+"; exonnum "5"; txlen "2277";
chr18	ENSEMBL_gcm37	exon	77409269	77409367	0.00908007894025409	+	.	gene_id "ENSMUSG00000032818.17"; transcript_id "ENSMUSG00000032818.17_tx_111"; exon_id "chr18_77409269_77409367_+"; exonnum "5"; txlen "1161";
chr18	ENSEMBL_gcm37	exon	77409269	77409367	0.00908007894025409	+	.	gene_id "ENSMUSG00000032818.17"; transcript_id "ENSMUSG00000032818.17_tx_112"; exon_id "chr18_77409269_77409367_+"; exonnum "6"; txlen "1462";
chr18	ENSEMBL_gcm37	exon	77409269	77409367	0.00896777796309712	+	.	gene_id "ENSMUSG00000032818.17"; transcript_id "ENSMUSG00000032818.17_tx_113"; exon_id "chr18_77409269_77409367_+"; exonnum "5"; txlen "6161";
chr18	ENSEMBL_gcm37	exon	77409269	77409367	0.00874357878449594	+	.	gene_id "ENSMUSG00000032818.17"; transcript_id "ENSMUSG00000032818.17_tx_114"; exon_id "chr18_77409269_77409367_+"; exonnum "4"; txlen "6156";
chr18	ENSEMBL_gcm37	exon	77409269	77409367	0.00874357878449594	+	.	gene_id "ENSMUSG00000032818.17"; transcript_id "ENSMUSG00000032818.17_tx_115"; exon_id "chr18_77409269_77409367_+"; exonnum "4"; txlen "5526";
chr18	ENSEMBL_gcm37	exon	77409269	77409367	0.209398131062864	+	.	gene_id "ENSMUSG00000032818.17"; transcript_id "ENSMUSG00000032818.17_tx_12"; exon_id "chr18_77409269_77409367_+"; exonnum "6"; txlen "6275";
chr18	ENSEMBL_gcm37	exon	77409269	77409367	0.00817532226564444	+	.	gene_id "ENSMUSG00000032818.17"; transcript_id "ENSMUSG00000032818.17_tx_128"; exon_id "chr18_77409269_77409367_+"; exonnum "5"; txlen "6006";
chr18	ENSEMBL_gcm37	exon	77409269	77409367	0.00756673245021174	+	.	gene_id "ENSMUSG00000032818.17"; transcript_id "ENSMUSG00000032818.17_tx_129"; exon_id "chr18_77409269_77409367_+"; exonnum "5"; txlen "2171";
chr18	ENSEMBL_gcm37	exon	77409269	77409367	0.00756673245021174	+	.	gene_id "ENSMUSG00000032818.17"; transcript_id "ENSMUSG00000032818.17_tx_130"; exon_id "chr18_77409269_77409367_+"; exonnum "6"; txlen "2472";
chr18	ENSEMBL_gcm37	exon	77409269	77409367	0.00756673245021174	+	.	gene_id "ENSMUSG00000032818.17"; transcript_id "ENSMUSG00000032818.17_tx_132"; exon_id "chr18_77409269_77409367_+"; exonnum "5"; txlen "2084";
chr18	ENSEMBL_gcm37	exon	77409269	77409367	0.00756673245021174	+	.	gene_id "ENSMUSG00000032818.17"; transcript_id "ENSMUSG00000032818.17_tx_133"; exon_id "chr18_77409269_77409367_+"; exonnum "6"; txlen "2385";
chr18	ENSEMBL_gcm37	exon	77409269	77409367	0.00756673245021174	+	.	gene_id "ENSMUSG00000032818.17"; transcript_id "ENSMUSG00000032818.17_tx_134"; exon_id "chr18_77409269_77409367_+"; exonnum "6"; txlen "2221";
chr18	ENSEMBL_gcm37	exon	77409269	77409367	0.209398131062864	+	.	gene_id "ENSMUSG00000032818.17"; transcript_id "ENSMUSG00000032818.17_tx_14"; exon_id "chr18_77409269_77409367_+"; exonnum "6"; txlen "3585";
chr18	ENSEMBL_gcm37	exon	77409269	77409367	0.149350137596307	+	.	gene_id "ENSMUSG00000032818.17"; transcript_id "ENSMUSG00000032818.17_tx_17"; exon_id "chr18_77409269_77409367_+"; exonnum "6"; txlen "5965";
chr18	ENSEMBL_gcm37	exon	77409269	77409367	0.149350137596307	+	.	gene_id "ENSMUSG00000032818.17"; transcript_id "ENSMUSG00000032818.17_tx_18"; exon_id "chr18_77409269_77409367_+"; exonnum "6"; txlen "6120";
chr18	ENSEMBL_gcm37	exon	77409269	77409367	0.149350137596307	+	.	gene_id "ENSMUSG00000032818.17"; transcript_id "ENSMUSG00000032818.17_tx_20"; exon_id "chr18_77409269_77409367_+"; exonnum "6"; txlen "3430";
chr18	ENSEMBL_gcm37	exon	77409269	77409367	0.0718522998745122	+	.	gene_id "ENSMUSG00000032818.17"; transcript_id "ENSMUSG00000032818.17_tx_22"; exon_id "chr18_77409269_77409367_+"; exonnum "6"; txlen "5874";
chr18	ENSEMBL_gcm37	exon	77409269	77409367	0.0718522998745122	+	.	gene_id "ENSMUSG00000032818.17"; transcript_id "ENSMUSG00000032818.17_tx_23"; exon_id "chr18_77409269_77409367_+"; exonnum "6"; txlen "6504";
chr18	ENSEMBL_gcm37	exon	77409269	77409367	0.0718522998745122	+	.	gene_id "ENSMUSG00000032818.17"; transcript_id "ENSMUSG00000032818.17_tx_24"; exon_id "chr18_77409269_77409367_+"; exonnum "6"; txlen "6029";
chr18	ENSEMBL_gcm37	exon	77409269	77409367	0.0718522998745122	+	.	gene_id "ENSMUSG00000032818.17"; transcript_id "ENSMUSG00000032818.17_tx_25"; exon_id "chr18_77409269_77409367_+"; exonnum "6"; txlen "6029";
chr18	ENSEMBL_gcm37	exon	77409269	77409367	0.0718522998745122	+	.	gene_id "ENSMUSG00000032818.17"; transcript_id "ENSMUSG00000032818.17_tx_26"; exon_id "chr18_77409269_77409367_+"; exonnum "6"; txlen "6659";
chr18	ENSEMBL_gcm37	exon	77409269	77409367	0.0718522998745122	+	.	gene_id "ENSMUSG00000032818.17"; transcript_id "ENSMUSG00000032818.17_tx_27"; exon_id "chr18_77409269_77409367_+"; exonnum "6"; txlen "6184";
chr18	ENSEMBL_gcm37	exon	77409269	77409367	0.0718522998745122	+	.	gene_id "ENSMUSG00000032818.17"; transcript_id "ENSMUSG00000032818.17_tx_28"; exon_id "chr18_77409269_77409367_+"; exonnum "6"; txlen "3339";
chr18	ENSEMBL_gcm37	exon	77409269	77409367	0.0718522998745122	+	.	gene_id "ENSMUSG00000032818.17"; transcript_id "ENSMUSG00000032818.17_tx_29"; exon_id "chr18_77409269_77409367_+"; exonnum "6"; txlen "3969";
chr18	ENSEMBL_gcm37	exon	77409269	77409367	0.0718522998745122	+	.	gene_id "ENSMUSG00000032818.17"; transcript_id "ENSMUSG00000032818.17_tx_30"; exon_id "chr18_77409269_77409367_+"; exonnum "6"; txlen "3494";
chr18	ENSEMBL_gcm37	exon	77409269	77409367	0.0692861463075653	+	.	gene_id "ENSMUSG00000032818.17"; transcript_id "ENSMUSG00000032818.17_tx_31"; exon_id "chr18_77409269_77409367_+"; exonnum "5"; txlen "5995";
chr18	ENSEMBL_gcm37	exon	77409269	77409367	0.0692861463075653	+	.	gene_id "ENSMUSG00000032818.17"; transcript_id "ENSMUSG00000032818.17_tx_32"; exon_id "chr18_77409269_77409367_+"; exonnum "5"; txlen "6150";
chr18	ENSEMBL_gcm37	exon	77409269	77409367	0.0692861463075653	+	.	gene_id "ENSMUSG00000032818.17"; transcript_id "ENSMUSG00000032818.17_tx_33"; exon_id "chr18_77409269_77409367_+"; exonnum "5"; txlen "6150";
chr18	ENSEMBL_gcm37	exon	77409269	77409367	0.0692861463075653	+	.	gene_id "ENSMUSG00000032818.17"; transcript_id "ENSMUSG00000032818.17_tx_34"; exon_id "chr18_77409269_77409367_+"; exonnum "5"; txlen "6625";
chr18	ENSEMBL_gcm37	exon	77409269	77409367	0.0692861463075653	+	.	gene_id "ENSMUSG00000032818.17"; transcript_id "ENSMUSG00000032818.17_tx_35"; exon_id "chr18_77409269_77409367_+"; exonnum "5"; txlen "6305";
chr18	ENSEMBL_gcm37	exon	77409269	77409367	0.0692861463075653	+	.	gene_id "ENSMUSG00000032818.17"; transcript_id "ENSMUSG00000032818.17_tx_36"; exon_id "chr18_77409269_77409367_+"; exonnum "5"; txlen "6780";
chr18	ENSEMBL_gcm37	exon	77409269	77409367	0.0692861463075653	+	.	gene_id "ENSMUSG00000032818.17"; transcript_id "ENSMUSG00000032818.17_tx_37"; exon_id "chr18_77409269_77409367_+"; exonnum "6"; txlen "6076";
chr18	ENSEMBL_gcm37	exon	77409269	77409367	0.0692861463075653	+	.	gene_id "ENSMUSG00000032818.17"; transcript_id "ENSMUSG00000032818.17_tx_38"; exon_id "chr18_77409269_77409367_+"; exonnum "6"; txlen "5985";
chr18	ENSEMBL_gcm37	exon	77409269	77409367	0.0692861463075653	+	.	gene_id "ENSMUSG00000032818.17"; transcript_id "ENSMUSG00000032818.17_tx_39"; exon_id "chr18_77409269_77409367_+"; exonnum "6"; txlen "6706";
chr18	ENSEMBL_gcm37	exon	77409269	77409367	0.623575316768088	+	.	gene_id "ENSMUSG00000032818.17"; transcript_id "ENSMUSG00000032818.17_tx_4"; exon_id "chr18_77409269_77409367_+"; exonnum "6"; txlen "6750";
chr18	ENSEMBL_gcm37	exon	77409269	77409367	0.0692861463075653	+	.	gene_id "ENSMUSG00000032818.17"; transcript_id "ENSMUSG00000032818.17_tx_40"; exon_id "chr18_77409269_77409367_+"; exonnum "6"; txlen "6615";
chr18	ENSEMBL_gcm37	exon	77409269	77409367	0.0692861463075653	+	.	gene_id "ENSMUSG00000032818.17"; transcript_id "ENSMUSG00000032818.17_tx_41"; exon_id "chr18_77409269_77409367_+"; exonnum "6"; txlen "6231";
chr18	ENSEMBL_gcm37	exon	77409269	77409367	0.0692861463075653	+	.	gene_id "ENSMUSG00000032818.17"; transcript_id "ENSMUSG00000032818.17_tx_42"; exon_id "chr18_77409269_77409367_+"; exonnum "6"; txlen "6231";
chr18	ENSEMBL_gcm37	exon	77409269	77409367	0.0692861463075653	+	.	gene_id "ENSMUSG00000032818.17"; transcript_id "ENSMUSG00000032818.17_tx_43"; exon_id "chr18_77409269_77409367_+"; exonnum "6"; txlen "6140";
chr18	ENSEMBL_gcm37	exon	77409269	77409367	0.0692861463075653	+	.	gene_id "ENSMUSG00000032818.17"; transcript_id "ENSMUSG00000032818.17_tx_44"; exon_id "chr18_77409269_77409367_+"; exonnum "6"; txlen "6140";
chr18	ENSEMBL_gcm37	exon	77409269	77409367	0.0692861463075653	+	.	gene_id "ENSMUSG00000032818.17"; transcript_id "ENSMUSG00000032818.17_tx_45"; exon_id "chr18_77409269_77409367_+"; exonnum "6"; txlen "6861";
chr18	ENSEMBL_gcm37	exon	77409269	77409367	0.0692861463075653	+	.	gene_id "ENSMUSG00000032818.17"; transcript_id "ENSMUSG00000032818.17_tx_46"; exon_id "chr18_77409269_77409367_+"; exonnum "6"; txlen "6770";
chr18	ENSEMBL_gcm37	exon	77409269	77409367	0.0692861463075653	+	.	gene_id "ENSMUSG00000032818.17"; transcript_id "ENSMUSG00000032818.17_tx_47"; exon_id "chr18_77409269_77409367_+"; exonnum "6"; txlen "6386";
chr18	ENSEMBL_gcm37	exon	77409269	77409367	0.0692861463075653	+	.	gene_id "ENSMUSG00000032818.17"; transcript_id "ENSMUSG00000032818.17_tx_48"; exon_id "chr18_77409269_77409367_+"; exonnum "6"; txlen "6295";
chr18	ENSEMBL_gcm37	exon	77409269	77409367	0.440865182801471	+	.	gene_id "ENSMUSG00000032818.17"; transcript_id "ENSMUSG00000032818.17_tx_6"; exon_id "chr18_77409269_77409367_+"; exonnum "6"; txlen "4060";
chr18	ENSEMBL_gcm37	exon	77409269	77409367	0.373118728634074	+	.	gene_id "ENSMUSG00000032818.17"; transcript_id "ENSMUSG00000032818.17_tx_8"; exon_id "chr18_77409269_77409367_+"; exonnum "6"; txlen "6595";
chr18	ENSEMBL_gcm37	exon	77409269	77409367	0.0124851085428494	+	.	gene_id "ENSMUSG00000032818.17"; transcript_id "ENSMUSG00000032818.17_tx_97"; exon_id "chr18_77409269_77409367_+"; exonnum "5"; txlen "2239";
chr18	ENSEMBL_gcm37	exon	77409269	77409367	0.0124851085428494	+	.	gene_id "ENSMUSG00000032818.17"; transcript_id "ENSMUSG00000032818.17_tx_98"; exon_id "chr18_77409269_77409367_+"; exonnum "5"; txlen "2075";
chr18	ENSEMBL_gcm37	exon	77409269	77409367	0.0124851085428494	+	.	gene_id "ENSMUSG00000032818.17"; transcript_id "ENSMUSG00000032818.17_tx_99"; exon_id "chr18_77409269_77409367_+"; exonnum "5"; txlen "1123";
chr18	sragcm37_mid	exon	77416370	77416407	0.00908007894025409	+	.	gene_id "ENSMUSG00000032818.17"; transcript_id "ENSMUSG00000032818.17_tx_109"; exon_id "chr18_77416370_77416407_+"; exonnum "6"; txlen "2364";
chr18	sragcm37_mid	exon	77416370	77416407	0.00908007894025409	+	.	gene_id "ENSMUSG00000032818.17"; transcript_id "ENSMUSG00000032818.17_tx_110"; exon_id "chr18_77416370_77416407_+"; exonnum "6"; txlen "2277";
chr18	sragcm37_mid	exon	77416370	77416407	0.00908007894025409	+	.	gene_id "ENSMUSG00000032818.17"; transcript_id "ENSMUSG00000032818.17_tx_111"; exon_id "chr18_77416370_77416407_+"; exonnum "6"; txlen "1161";
chr18	sragcm37_mid	exon	77416370	77416407	0.00908007894025409	+	.	gene_id "ENSMUSG00000032818.17"; transcript_id "ENSMUSG00000032818.17_tx_112"; exon_id "chr18_77416370_77416407_+"; exonnum "7"; txlen "1462";
chr18	HAVANA	exon	77416876	77417024	0	+	.	gene_id "ENSMUSG00000032818.17"; transcript_id "ENSMUST00000096547.11"; gene_type "protein_coding"; gene_name "Loxhd1"; transcript_type "protein_coding"; transcript_name "Loxhd1-202"; exon_number 6; exon_id "ENSMUSE00001218527.2"; level 2; protein_id "ENSMUSP00000094294.4"; transcript_support_level "1"; mgi_id "MGI:1914609"; tag "basic"; tag "CCDS"; ccdsid "CCDS50326.1"; havana_gene "OTTMUSG00000025866.1"; havana_transcript "OTTMUST00000178810.1";
chr18	HAVANA	CDS	77416876	77417024	0	+	2	gene_id "ENSMUSG00000032818.17"; transcript_id "ENSMUST00000096547.11"; gene_type "protein_coding"; gene_name "Loxhd1"; transcript_type "protein_coding"; transcript_name "Loxhd1-202"; exon_number 6; exon_id "ENSMUSE00001218527.2"; level 2; protein_id "ENSMUSP00000094294.4"; transcript_support_level "1"; mgi_id "MGI:1914609"; tag "basic"; tag "CCDS"; ccdsid "CCDS50326.1"; havana_gene "OTTMUSG00000025866.1"; havana_transcript "OTTMUST00000178810.1";
chr18	HAVANA	exon	77416876	77417024	0	+	.	gene_id "ENSMUSG00000032818.17"; transcript_id "ENSMUST00000148341.9"; gene_type "protein_coding"; gene_name "Loxhd1"; transcript_type "protein_coding"; transcript_name "Loxhd1-205"; exon_number 6; exon_id "ENSMUSE00001218527.2"; level 2; protein_id "ENSMUSP00000114988.3"; transcript_support_level "5"; mgi_id "MGI:1914609"; tag "not_organism_supported"; tag "basic"; tag "Ensembl_canonical"; tag "GENCODE_Primary"; tag "appris_principal_1"; havana_gene "OTTMUSG00000025866.1"; havana_transcript "OTTMUST00000178910.1";
chr18	HAVANA	CDS	77416876	77417024	0	+	2	gene_id "ENSMUSG00000032818.17"; transcript_id "ENSMUST00000148341.9"; gene_type "protein_coding"; gene_name "Loxhd1"; transcript_type "protein_coding"; transcript_name "Loxhd1-205"; exon_number 6; exon_id "ENSMUSE00001218527.2"; level 2; protein_id "ENSMUSP00000114988.3"; transcript_support_level "5"; mgi_id "MGI:1914609"; tag "not_organism_supported"; tag "basic"; tag "Ensembl_canonical"; tag "GENCODE_Primary"; tag "appris_principal_1"; havana_gene "OTTMUSG00000025866.1"; havana_transcript "OTTMUST00000178910.1";
chr18	HAVANA	exon	77416876	77417024	0	+	.	gene_id "ENSMUSG00000032818.17"; transcript_id "ENSMUST00000123410.9"; gene_type "protein_coding"; gene_name "Loxhd1"; transcript_type "protein_coding"; transcript_name "Loxhd1-204"; exon_number 6; exon_id "ENSMUSE00001218527.2"; level 1; protein_id "ENSMUSP00000120991.3"; transcript_support_level "5"; mgi_id "MGI:1914609"; tag "alternative_3_UTR"; tag "not_organism_supported"; tag "basic"; tag "exp_conf"; havana_gene "OTTMUSG00000025866.1"; havana_transcript "OTTMUST00000086481.1";
chr18	HAVANA	CDS	77416876	77417024	0	+	2	gene_id "ENSMUSG00000032818.17"; transcript_id "ENSMUST00000123410.9"; gene_type "protein_coding"; gene_name "Loxhd1"; transcript_type "protein_coding"; transcript_name "Loxhd1-204"; exon_number 6; exon_id "ENSMUSE00001218527.2"; level 1; protein_id "ENSMUSP00000120991.3"; transcript_support_level "5"; mgi_id "MGI:1914609"; tag "alternative_3_UTR"; tag "not_organism_supported"; tag "basic"; tag "exp_conf"; havana_gene "OTTMUSG00000025866.1"; havana_transcript "OTTMUST00000086481.1";
chr18	HAVANA	exon	77416876	77417024	0	+	.	gene_id "ENSMUSG00000032818.17"; transcript_id "ENSMUST00000035501.11"; gene_type "protein_coding"; gene_name "Loxhd1"; transcript_type "protein_coding_CDS_not_defined"; transcript_name "Loxhd1-201"; exon_number 3; exon_id "ENSMUSE00001274691.2"; level 2; transcript_support_level "1"; mgi_id "MGI:1914609"; havana_gene "OTTMUSG00000025866.1"; havana_transcript "OTTMUST00000063741.1";
chr18	ENSEMBL_gcm37	exon	77416876	77417024	0.0124851085428494	+	.	gene_id "ENSMUSG00000032818.17"; transcript_id "ENSMUSG00000032818.17_tx_100"; exon_id "chr18_77416876_77417024_+"; exonnum "5"; txlen "2140";
chr18	ENSEMBL_gcm37	exon	77416876	77417024	0.0124851085428494	+	.	gene_id "ENSMUSG00000032818.17"; transcript_id "ENSMUSG00000032818.17_tx_101"; exon_id "chr18_77416876_77417024_+"; exonnum "5"; txlen "1024";
chr18	ENSEMBL_gcm37	exon	77416876	77417024	0.0117284352978282	+	.	gene_id "ENSMUSG00000032818.17"; transcript_id "ENSMUSG00000032818.17_tx_102"; exon_id "chr18_77416876_77417024_+"; exonnum "7"; txlen "2627";
chr18	ENSEMBL_gcm37	exon	77416876	77417024	0.0117284352978282	+	.	gene_id "ENSMUSG00000032818.17"; transcript_id "ENSMUSG00000032818.17_tx_103"; exon_id "chr18_77416876_77417024_+"; exonnum "7"; txlen "2540";
chr18	ENSEMBL_gcm37	exon	77416876	77417024	0.0117284352978282	+	.	gene_id "ENSMUSG00000032818.17"; transcript_id "ENSMUSG00000032818.17_tx_104"; exon_id "chr18_77416876_77417024_+"; exonnum "7"; txlen "2376";
chr18	ENSEMBL_gcm37	exon	77416876	77417024	0.0117284352978282	+	.	gene_id "ENSMUSG00000032818.17"; transcript_id "ENSMUSG00000032818.17_tx_105"; exon_id "chr18_77416876_77417024_+"; exonnum "7"; txlen "2289";
chr18	ENSEMBL_gcm37	exon	77416876	77417024	0.0117284352978282	+	.	gene_id "ENSMUSG00000032818.17"; transcript_id "ENSMUSG00000032818.17_tx_106"; exon_id "chr18_77416876_77417024_+"; exonnum "7"; txlen "1424";
chr18	ENSEMBL_gcm37	exon	77416876	77417024	0.0117284352978282	+	.	gene_id "ENSMUSG00000032818.17"; transcript_id "ENSMUSG00000032818.17_tx_107"; exon_id "chr18_77416876_77417024_+"; exonnum "6"; txlen "1325";
chr18	ENSEMBL_gcm37	exon	77416876	77417024	0.00923243915902234	+	.	gene_id "ENSMUSG00000032818.17"; transcript_id "ENSMUSG00000032818.17_tx_108"; exon_id "chr18_77416876_77417024_+"; exonnum "6"; txlen "6636";
chr18	ENSEMBL_gcm37	exon	77416876	77417024	0.00908007894025409	+	.	gene_id "ENSMUSG00000032818.17"; transcript_id "ENSMUSG00000032818.17_tx_109"; exon_id "chr18_77416876_77417024_+"; exonnum "7"; txlen "2364";
chr18	ENSEMBL_gcm37	exon	77416876	77417024	0.209398131062864	+	.	gene_id "ENSMUSG00000032818.17"; transcript_id "ENSMUSG00000032818.17_tx_11"; exon_id "chr18_77416876_77417024_+"; exonnum "7"; txlen "6120";
chr18	ENSEMBL_gcm37	exon	77416876	77417024	0.00908007894025409	+	.	gene_id "ENSMUSG00000032818.17"; transcript_id "ENSMUSG00000032818.17_tx_110"; exon_id "chr18_77416876_77417024_+"; exonnum "7"; txlen "2277";
chr18	ENSEMBL_gcm37	exon	77416876	77417024	0.00908007894025409	+	.	gene_id "ENSMUSG00000032818.17"; transcript_id "ENSMUSG00000032818.17_tx_111"; exon_id "chr18_77416876_77417024_+"; exonnum "7"; txlen "1161";
chr18	ENSEMBL_gcm37	exon	77416876	77417024	0.00908007894025409	+	.	gene_id "ENSMUSG00000032818.17"; transcript_id "ENSMUSG00000032818.17_tx_112"; exon_id "chr18_77416876_77417024_+"; exonnum "8"; txlen "1462";
chr18	ENSEMBL_gcm37	exon	77416876	77417024	0.00896777796309712	+	.	gene_id "ENSMUSG00000032818.17"; transcript_id "ENSMUSG00000032818.17_tx_113"; exon_id "chr18_77416876_77417024_+"; exonnum "6"; txlen "6161";
chr18	ENSEMBL_gcm37	exon	77416876	77417024	0.00874357878449594	+	.	gene_id "ENSMUSG00000032818.17"; transcript_id "ENSMUSG00000032818.17_tx_114"; exon_id "chr18_77416876_77417024_+"; exonnum "5"; txlen "6156";
chr18	ENSEMBL_gcm37	exon	77416876	77417024	0.00874357878449594	+	.	gene_id "ENSMUSG00000032818.17"; transcript_id "ENSMUSG00000032818.17_tx_115"; exon_id "chr18_77416876_77417024_+"; exonnum "5"; txlen "5526";
chr18	ENSEMBL_gcm37	exon	77416876	77417024	0.209398131062864	+	.	gene_id "ENSMUSG00000032818.17"; transcript_id "ENSMUSG00000032818.17_tx_12"; exon_id "chr18_77416876_77417024_+"; exonnum "7"; txlen "6275";
chr18	ENSEMBL_gcm37	exon	77416876	77417024	0.00817532226564444	+	.	gene_id "ENSMUSG00000032818.17"; transcript_id "ENSMUSG00000032818.17_tx_128"; exon_id "chr18_77416876_77417024_+"; exonnum "6"; txlen "6006";
chr18	ENSEMBL_gcm37	exon	77416876	77417024	0.00756673245021174	+	.	gene_id "ENSMUSG00000032818.17"; transcript_id "ENSMUSG00000032818.17_tx_129"; exon_id "chr18_77416876_77417024_+"; exonnum "6"; txlen "2171";
chr18	ENSEMBL_gcm37	exon	77416876	77417024	0.00756673245021174	+	.	gene_id "ENSMUSG00000032818.17"; transcript_id "ENSMUSG00000032818.17_tx_130"; exon_id "chr18_77416876_77417024_+"; exonnum "7"; txlen "2472";
chr18	ENSEMBL_gcm37	exon	77416876	77417024	0.00756673245021174	+	.	gene_id "ENSMUSG00000032818.17"; transcript_id "ENSMUSG00000032818.17_tx_131"; exon_id "chr18_77416876_77417024_+"; exonnum "5"; txlen "2072";
chr18	ENSEMBL_gcm37	exon	77416876	77417024	0.00756673245021174	+	.	gene_id "ENSMUSG00000032818.17"; transcript_id "ENSMUSG00000032818.17_tx_132"; exon_id "chr18_77416876_77417024_+"; exonnum "6"; txlen "2084";
chr18	ENSEMBL_gcm37	exon	77416876	77417024	0.00756673245021174	+	.	gene_id "ENSMUSG00000032818.17"; transcript_id "ENSMUSG00000032818.17_tx_133"; exon_id "chr18_77416876_77417024_+"; exonnum "7"; txlen "2385";
chr18	ENSEMBL_gcm37	exon	77416876	77417024	0.00756673245021174	+	.	gene_id "ENSMUSG00000032818.17"; transcript_id "ENSMUSG00000032818.17_tx_134"; exon_id "chr18_77416876_77417024_+"; exonnum "7"; txlen "2221";
chr18	ENSEMBL_gcm37	exon	77416876	77417024	0.209398131062864	+	.	gene_id "ENSMUSG00000032818.17"; transcript_id "ENSMUSG00000032818.17_tx_14"; exon_id "chr18_77416876_77417024_+"; exonnum "7"; txlen "3585";
chr18	ENSEMBL_gcm37	exon	77416876	77417024	0.149350137596307	+	.	gene_id "ENSMUSG00000032818.17"; transcript_id "ENSMUSG00000032818.17_tx_17"; exon_id "chr18_77416876_77417024_+"; exonnum "7"; txlen "5965";
chr18	ENSEMBL_gcm37	exon	77416876	77417024	0.149350137596307	+	.	gene_id "ENSMUSG00000032818.17"; transcript_id "ENSMUSG00000032818.17_tx_18"; exon_id "chr18_77416876_77417024_+"; exonnum "7"; txlen "6120";
chr18	ENSEMBL_gcm37	exon	77416876	77417024	0.149350137596307	+	.	gene_id "ENSMUSG00000032818.17"; transcript_id "ENSMUSG00000032818.17_tx_20"; exon_id "chr18_77416876_77417024_+"; exonnum "7"; txlen "3430";
chr18	ENSEMBL_gcm37	exon	77416876	77417024	0.0718522998745122	+	.	gene_id "ENSMUSG00000032818.17"; transcript_id "ENSMUSG00000032818.17_tx_22"; exon_id "chr18_77416876_77417024_+"; exonnum "7"; txlen "5874";
chr18	ENSEMBL_gcm37	exon	77416876	77417024	0.0718522998745122	+	.	gene_id "ENSMUSG00000032818.17"; transcript_id "ENSMUSG00000032818.17_tx_23"; exon_id "chr18_77416876_77417024_+"; exonnum "7"; txlen "6504";
chr18	ENSEMBL_gcm37	exon	77416876	77417024	0.0718522998745122	+	.	gene_id "ENSMUSG00000032818.17"; transcript_id "ENSMUSG00000032818.17_tx_24"; exon_id "chr18_77416876_77417024_+"; exonnum "7"; txlen "6029";
chr18	ENSEMBL_gcm37	exon	77416876	77417024	0.0718522998745122	+	.	gene_id "ENSMUSG00000032818.17"; transcript_id "ENSMUSG00000032818.17_tx_25"; exon_id "chr18_77416876_77417024_+"; exonnum "7"; txlen "6029";
chr18	ENSEMBL_gcm37	exon	77416876	77417024	0.0718522998745122	+	.	gene_id "ENSMUSG00000032818.17"; transcript_id "ENSMUSG00000032818.17_tx_26"; exon_id "chr18_77416876_77417024_+"; exonnum "7"; txlen "6659";
chr18	ENSEMBL_gcm37	exon	77416876	77417024	0.0718522998745122	+	.	gene_id "ENSMUSG00000032818.17"; transcript_id "ENSMUSG00000032818.17_tx_27"; exon_id "chr18_77416876_77417024_+"; exonnum "7"; txlen "6184";
chr18	ENSEMBL_gcm37	exon	77416876	77417024	0.0718522998745122	+	.	gene_id "ENSMUSG00000032818.17"; transcript_id "ENSMUSG00000032818.17_tx_28"; exon_id "chr18_77416876_77417024_+"; exonnum "7"; txlen "3339";
chr18	ENSEMBL_gcm37	exon	77416876	77417024	0.0718522998745122	+	.	gene_id "ENSMUSG00000032818.17"; transcript_id "ENSMUSG00000032818.17_tx_29"; exon_id "chr18_77416876_77417024_+"; exonnum "7"; txlen "3969";
chr18	ENSEMBL_gcm37	exon	77416876	77417024	0.0718522998745122	+	.	gene_id "ENSMUSG00000032818.17"; transcript_id "ENSMUSG00000032818.17_tx_30"; exon_id "chr18_77416876_77417024_+"; exonnum "7"; txlen "3494";
chr18	ENSEMBL_gcm37	exon	77416876	77417024	0.0692861463075653	+	.	gene_id "ENSMUSG00000032818.17"; transcript_id "ENSMUSG00000032818.17_tx_31"; exon_id "chr18_77416876_77417024_+"; exonnum "6"; txlen "5995";
chr18	ENSEMBL_gcm37	exon	77416876	77417024	0.0692861463075653	+	.	gene_id "ENSMUSG00000032818.17"; transcript_id "ENSMUSG00000032818.17_tx_32"; exon_id "chr18_77416876_77417024_+"; exonnum "6"; txlen "6150";
chr18	ENSEMBL_gcm37	exon	77416876	77417024	0.0692861463075653	+	.	gene_id "ENSMUSG00000032818.17"; transcript_id "ENSMUSG00000032818.17_tx_33"; exon_id "chr18_77416876_77417024_+"; exonnum "6"; txlen "6150";
chr18	ENSEMBL_gcm37	exon	77416876	77417024	0.0692861463075653	+	.	gene_id "ENSMUSG00000032818.17"; transcript_id "ENSMUSG00000032818.17_tx_34"; exon_id "chr18_77416876_77417024_+"; exonnum "6"; txlen "6625";
chr18	ENSEMBL_gcm37	exon	77416876	77417024	0.0692861463075653	+	.	gene_id "ENSMUSG00000032818.17"; transcript_id "ENSMUSG00000032818.17_tx_35"; exon_id "chr18_77416876_77417024_+"; exonnum "6"; txlen "6305";
chr18	ENSEMBL_gcm37	exon	77416876	77417024	0.0692861463075653	+	.	gene_id "ENSMUSG00000032818.17"; transcript_id "ENSMUSG00000032818.17_tx_36"; exon_id "chr18_77416876_77417024_+"; exonnum "6"; txlen "6780";
chr18	ENSEMBL_gcm37	exon	77416876	77417024	0.0692861463075653	+	.	gene_id "ENSMUSG00000032818.17"; transcript_id "ENSMUSG00000032818.17_tx_37"; exon_id "chr18_77416876_77417024_+"; exonnum "7"; txlen "6076";
chr18	ENSEMBL_gcm37	exon	77416876	77417024	0.0692861463075653	+	.	gene_id "ENSMUSG00000032818.17"; transcript_id "ENSMUSG00000032818.17_tx_38"; exon_id "chr18_77416876_77417024_+"; exonnum "7"; txlen "5985";
chr18	ENSEMBL_gcm37	exon	77416876	77417024	0.0692861463075653	+	.	gene_id "ENSMUSG00000032818.17"; transcript_id "ENSMUSG00000032818.17_tx_39"; exon_id "chr18_77416876_77417024_+"; exonnum "7"; txlen "6706";
chr18	ENSEMBL_gcm37	exon	77416876	77417024	0.623575316768088	+	.	gene_id "ENSMUSG00000032818.17"; transcript_id "ENSMUSG00000032818.17_tx_4"; exon_id "chr18_77416876_77417024_+"; exonnum "7"; txlen "6750";
chr18	ENSEMBL_gcm37	exon	77416876	77417024	0.0692861463075653	+	.	gene_id "ENSMUSG00000032818.17"; transcript_id "ENSMUSG00000032818.17_tx_40"; exon_id "chr18_77416876_77417024_+"; exonnum "7"; txlen "6615";
chr18	ENSEMBL_gcm37	exon	77416876	77417024	0.0692861463075653	+	.	gene_id "ENSMUSG00000032818.17"; transcript_id "ENSMUSG00000032818.17_tx_41"; exon_id "chr18_77416876_77417024_+"; exonnum "7"; txlen "6231";
chr18	ENSEMBL_gcm37	exon	77416876	77417024	0.0692861463075653	+	.	gene_id "ENSMUSG00000032818.17"; transcript_id "ENSMUSG00000032818.17_tx_42"; exon_id "chr18_77416876_77417024_+"; exonnum "7"; txlen "6231";
chr18	ENSEMBL_gcm37	exon	77416876	77417024	0.0692861463075653	+	.	gene_id "ENSMUSG00000032818.17"; transcript_id "ENSMUSG00000032818.17_tx_43"; exon_id "chr18_77416876_77417024_+"; exonnum "7"; txlen "6140";
chr18	ENSEMBL_gcm37	exon	77416876	77417024	0.0692861463075653	+	.	gene_id "ENSMUSG00000032818.17"; transcript_id "ENSMUSG00000032818.17_tx_44"; exon_id "chr18_77416876_77417024_+"; exonnum "7"; txlen "6140";
chr18	ENSEMBL_gcm37	exon	77416876	77417024	0.0692861463075653	+	.	gene_id "ENSMUSG00000032818.17"; transcript_id "ENSMUSG00000032818.17_tx_45"; exon_id "chr18_77416876_77417024_+"; exonnum "7"; txlen "6861";
chr18	ENSEMBL_gcm37	exon	77416876	77417024	0.0692861463075653	+	.	gene_id "ENSMUSG00000032818.17"; transcript_id "ENSMUSG00000032818.17_tx_46"; exon_id "chr18_77416876_77417024_+"; exonnum "7"; txlen "6770";
chr18	ENSEMBL_gcm37	exon	77416876	77417024	0.0692861463075653	+	.	gene_id "ENSMUSG00000032818.17"; transcript_id "ENSMUSG00000032818.17_tx_47"; exon_id "chr18_77416876_77417024_+"; exonnum "7"; txlen "6386";
chr18	ENSEMBL_gcm37	exon	77416876	77417024	0.0692861463075653	+	.	gene_id "ENSMUSG00000032818.17"; transcript_id "ENSMUSG00000032818.17_tx_48"; exon_id "chr18_77416876_77417024_+"; exonnum "7"; txlen "6295";
chr18	ENSEMBL_gcm37	exon	77416876	77417024	0.440865182801471	+	.	gene_id "ENSMUSG00000032818.17"; transcript_id "ENSMUSG00000032818.17_tx_6"; exon_id "chr18_77416876_77417024_+"; exonnum "7"; txlen "4060";
chr18	ENSEMBL_gcm37	exon	77416876	77417024	0.373118728634074	+	.	gene_id "ENSMUSG00000032818.17"; transcript_id "ENSMUSG00000032818.17_tx_8"; exon_id "chr18_77416876_77417024_+"; exonnum "7"; txlen "6595";
chr18	ENSEMBL_gcm37	exon	77416876	77417024	0.0124851085428494	+	.	gene_id "ENSMUSG00000032818.17"; transcript_id "ENSMUSG00000032818.17_tx_97"; exon_id "chr18_77416876_77417024_+"; exonnum "6"; txlen "2239";
chr18	ENSEMBL_gcm37	exon	77416876	77417024	0.0124851085428494	+	.	gene_id "ENSMUSG00000032818.17"; transcript_id "ENSMUSG00000032818.17_tx_98"; exon_id "chr18_77416876_77417024_+"; exonnum "6"; txlen "2075";
chr18	ENSEMBL_gcm37	exon	77416876	77417024	0.0124851085428494	+	.	gene_id "ENSMUSG00000032818.17"; transcript_id "ENSMUSG00000032818.17_tx_99"; exon_id "chr18_77416876_77417024_+"; exonnum "6"; txlen "1123";
chr18	sragcm37_es	exon	77418404	77418524	0.0548243654549229	+	.	gene_id "ENSMUSG00000032818.17"; transcript_id "ENSMUSG00000032818.17_tx_52"; exon_id "chr18_77418404_77418524_+"; exonnum "1"; txlen "3472";
chr18	sragcm37_es	exon	77418404	77418524	0.0153366863102266	+	.	gene_id "ENSMUSG00000032818.17"; transcript_id "ENSMUSG00000032818.17_tx_95"; exon_id "chr18_77418404_77418524_+"; exonnum "1"; txlen "2842";
chr18	HAVANA	exon	77418638	77418761	0	+	.	gene_id "ENSMUSG00000032818.17"; transcript_id "ENSMUST00000096547.11"; gene_type "protein_coding"; gene_name "Loxhd1"; transcript_type "protein_coding"; transcript_name "Loxhd1-202"; exon_number 7; exon_id "ENSMUSE00000349170.4"; level 2; protein_id "ENSMUSP00000094294.4"; transcript_support_level "1"; mgi_id "MGI:1914609"; tag "basic"; tag "CCDS"; ccdsid "CCDS50326.1"; havana_gene "OTTMUSG00000025866.1"; havana_transcript "OTTMUST00000178810.1";
chr18	HAVANA	CDS	77418638	77418761	0	+	0	gene_id "ENSMUSG00000032818.17"; transcript_id "ENSMUST00000096547.11"; gene_type "protein_coding"; gene_name "Loxhd1"; transcript_type "protein_coding"; transcript_name "Loxhd1-202"; exon_number 7; exon_id "ENSMUSE00000349170.4"; level 2; protein_id "ENSMUSP00000094294.4"; transcript_support_level "1"; mgi_id "MGI:1914609"; tag "basic"; tag "CCDS"; ccdsid "CCDS50326.1"; havana_gene "OTTMUSG00000025866.1"; havana_transcript "OTTMUST00000178810.1";
chr18	HAVANA	exon	77418638	77418761	0	+	.	gene_id "ENSMUSG00000032818.17"; transcript_id "ENSMUST00000148341.9"; gene_type "protein_coding"; gene_name "Loxhd1"; transcript_type "protein_coding"; transcript_name "Loxhd1-205"; exon_number 7; exon_id "ENSMUSE00000349170.4"; level 2; protein_id "ENSMUSP00000114988.3"; transcript_support_level "5"; mgi_id "MGI:1914609"; tag "not_organism_supported"; tag "basic"; tag "Ensembl_canonical"; tag "GENCODE_Primary"; tag "appris_principal_1"; havana_gene "OTTMUSG00000025866.1"; havana_transcript "OTTMUST00000178910.1";
chr18	HAVANA	CDS	77418638	77418761	0	+	0	gene_id "ENSMUSG00000032818.17"; transcript_id "ENSMUST00000148341.9"; gene_type "protein_coding"; gene_name "Loxhd1"; transcript_type "protein_coding"; transcript_name "Loxhd1-205"; exon_number 7; exon_id "ENSMUSE00000349170.4"; level 2; protein_id "ENSMUSP00000114988.3"; transcript_support_level "5"; mgi_id "MGI:1914609"; tag "not_organism_supported"; tag "basic"; tag "Ensembl_canonical"; tag "GENCODE_Primary"; tag "appris_principal_1"; havana_gene "OTTMUSG00000025866.1"; havana_transcript "OTTMUST00000178910.1";
chr18	HAVANA	exon	77418638	77418761	0	+	.	gene_id "ENSMUSG00000032818.17"; transcript_id "ENSMUST00000123410.9"; gene_type "protein_coding"; gene_name "Loxhd1"; transcript_type "protein_coding"; transcript_name "Loxhd1-204"; exon_number 7; exon_id "ENSMUSE00000349170.4"; level 1; protein_id "ENSMUSP00000120991.3"; transcript_support_level "5"; mgi_id "MGI:1914609"; tag "alternative_3_UTR"; tag "not_organism_supported"; tag "basic"; tag "exp_conf"; havana_gene "OTTMUSG00000025866.1"; havana_transcript "OTTMUST00000086481.1";
chr18	HAVANA	CDS	77418638	77418761	0	+	0	gene_id "ENSMUSG00000032818.17"; transcript_id "ENSMUST00000123410.9"; gene_type "protein_coding"; gene_name "Loxhd1"; transcript_type "protein_coding"; transcript_name "Loxhd1-204"; exon_number 7; exon_id "ENSMUSE00000349170.4"; level 1; protein_id "ENSMUSP00000120991.3"; transcript_support_level "5"; mgi_id "MGI:1914609"; tag "alternative_3_UTR"; tag "not_organism_supported"; tag "basic"; tag "exp_conf"; havana_gene "OTTMUSG00000025866.1"; havana_transcript "OTTMUST00000086481.1";
chr18	HAVANA	exon	77418638	77418761	0	+	.	gene_id "ENSMUSG00000032818.17"; transcript_id "ENSMUST00000035501.11"; gene_type "protein_coding"; gene_name "Loxhd1"; transcript_type "protein_coding_CDS_not_defined"; transcript_name "Loxhd1-201"; exon_number 4; exon_id "ENSMUSE00001457379.2"; level 2; transcript_support_level "1"; mgi_id "MGI:1914609"; havana_gene "OTTMUSG00000025866.1"; havana_transcript "OTTMUST00000063741.1";
chr18	ENSEMBL_gcm37	exon	77418638	77418761	0.0124851085428494	+	.	gene_id "ENSMUSG00000032818.17"; transcript_id "ENSMUSG00000032818.17_tx_100"; exon_id "chr18_77418638_77418761_+"; exonnum "6"; txlen "2140";
chr18	ENSEMBL_gcm37	exon	77418638	77418761	0.0124851085428494	+	.	gene_id "ENSMUSG00000032818.17"; transcript_id "ENSMUSG00000032818.17_tx_101"; exon_id "chr18_77418638_77418761_+"; exonnum "6"; txlen "1024";
chr18	ENSEMBL_gcm37	exon	77418638	77418761	0.0117284352978282	+	.	gene_id "ENSMUSG00000032818.17"; transcript_id "ENSMUSG00000032818.17_tx_102"; exon_id "chr18_77418638_77418761_+"; exonnum "8"; txlen "2627";
chr18	ENSEMBL_gcm37	exon	77418638	77418761	0.0117284352978282	+	.	gene_id "ENSMUSG00000032818.17"; transcript_id "ENSMUSG00000032818.17_tx_103"; exon_id "chr18_77418638_77418761_+"; exonnum "8"; txlen "2540";
chr18	ENSEMBL_gcm37	exon	77418638	77418761	0.0117284352978282	+	.	gene_id "ENSMUSG00000032818.17"; transcript_id "ENSMUSG00000032818.17_tx_104"; exon_id "chr18_77418638_77418761_+"; exonnum "8"; txlen "2376";
chr18	ENSEMBL_gcm37	exon	77418638	77418761	0.0117284352978282	+	.	gene_id "ENSMUSG00000032818.17"; transcript_id "ENSMUSG00000032818.17_tx_105"; exon_id "chr18_77418638_77418761_+"; exonnum "8"; txlen "2289";
chr18	ENSEMBL_gcm37	exon	77418638	77418761	0.0117284352978282	+	.	gene_id "ENSMUSG00000032818.17"; transcript_id "ENSMUSG00000032818.17_tx_106"; exon_id "chr18_77418638_77418761_+"; exonnum "8"; txlen "1424";
chr18	ENSEMBL_gcm37	exon	77418638	77418761	0.0117284352978282	+	.	gene_id "ENSMUSG00000032818.17"; transcript_id "ENSMUSG00000032818.17_tx_107"; exon_id "chr18_77418638_77418761_+"; exonnum "7"; txlen "1325";
chr18	ENSEMBL_gcm37	exon	77418638	77418761	0.00923243915902234	+	.	gene_id "ENSMUSG00000032818.17"; transcript_id "ENSMUSG00000032818.17_tx_108"; exon_id "chr18_77418638_77418761_+"; exonnum "7"; txlen "6636";
chr18	ENSEMBL_gcm37	exon	77418638	77418761	0.00908007894025409	+	.	gene_id "ENSMUSG00000032818.17"; transcript_id "ENSMUSG00000032818.17_tx_109"; exon_id "chr18_77418638_77418761_+"; exonnum "8"; txlen "2364";
chr18	ENSEMBL_gcm37	exon	77418638	77418761	0.209398131062864	+	.	gene_id "ENSMUSG00000032818.17"; transcript_id "ENSMUSG00000032818.17_tx_11"; exon_id "chr18_77418638_77418761_+"; exonnum "8"; txlen "6120";
chr18	ENSEMBL_gcm37	exon	77418638	77418761	0.00908007894025409	+	.	gene_id "ENSMUSG00000032818.17"; transcript_id "ENSMUSG00000032818.17_tx_110"; exon_id "chr18_77418638_77418761_+"; exonnum "8"; txlen "2277";
chr18	ENSEMBL_gcm37	exon	77418638	77418761	0.00908007894025409	+	.	gene_id "ENSMUSG00000032818.17"; transcript_id "ENSMUSG00000032818.17_tx_111"; exon_id "chr18_77418638_77418761_+"; exonnum "8"; txlen "1161";
chr18	ENSEMBL_gcm37	exon	77418638	77418761	0.00908007894025409	+	.	gene_id "ENSMUSG00000032818.17"; transcript_id "ENSMUSG00000032818.17_tx_112"; exon_id "chr18_77418638_77418761_+"; exonnum "9"; txlen "1462";
chr18	ENSEMBL_gcm37	exon	77418638	77418761	0.00896777796309712	+	.	gene_id "ENSMUSG00000032818.17"; transcript_id "ENSMUSG00000032818.17_tx_113"; exon_id "chr18_77418638_77418761_+"; exonnum "7"; txlen "6161";
chr18	ENSEMBL_gcm37	exon	77418638	77418761	0.00874357878449594	+	.	gene_id "ENSMUSG00000032818.17"; transcript_id "ENSMUSG00000032818.17_tx_114"; exon_id "chr18_77418638_77418761_+"; exonnum "6"; txlen "6156";
chr18	ENSEMBL_gcm37	exon	77418638	77418761	0.00874357878449594	+	.	gene_id "ENSMUSG00000032818.17"; transcript_id "ENSMUSG00000032818.17_tx_115"; exon_id "chr18_77418638_77418761_+"; exonnum "6"; txlen "5526";
chr18	ENSEMBL_gcm37	exon	77418638	77418761	0.209398131062864	+	.	gene_id "ENSMUSG00000032818.17"; transcript_id "ENSMUSG00000032818.17_tx_12"; exon_id "chr18_77418638_77418761_+"; exonnum "8"; txlen "6275";
chr18	ENSEMBL_gcm37	exon	77418638	77418761	0.00817532226564444	+	.	gene_id "ENSMUSG00000032818.17"; transcript_id "ENSMUSG00000032818.17_tx_128"; exon_id "chr18_77418638_77418761_+"; exonnum "7"; txlen "6006";
chr18	ENSEMBL_gcm37	exon	77418638	77418761	0.00756673245021174	+	.	gene_id "ENSMUSG00000032818.17"; transcript_id "ENSMUSG00000032818.17_tx_129"; exon_id "chr18_77418638_77418761_+"; exonnum "7"; txlen "2171";
chr18	ENSEMBL_gcm37	exon	77418638	77418761	0.00756673245021174	+	.	gene_id "ENSMUSG00000032818.17"; transcript_id "ENSMUSG00000032818.17_tx_130"; exon_id "chr18_77418638_77418761_+"; exonnum "8"; txlen "2472";
chr18	ENSEMBL_gcm37	exon	77418638	77418761	0.00756673245021174	+	.	gene_id "ENSMUSG00000032818.17"; transcript_id "ENSMUSG00000032818.17_tx_131"; exon_id "chr18_77418638_77418761_+"; exonnum "6"; txlen "2072";
chr18	ENSEMBL_gcm37	exon	77418638	77418761	0.00756673245021174	+	.	gene_id "ENSMUSG00000032818.17"; transcript_id "ENSMUSG00000032818.17_tx_132"; exon_id "chr18_77418638_77418761_+"; exonnum "7"; txlen "2084";
chr18	ENSEMBL_gcm37	exon	77418638	77418761	0.00756673245021174	+	.	gene_id "ENSMUSG00000032818.17"; transcript_id "ENSMUSG00000032818.17_tx_133"; exon_id "chr18_77418638_77418761_+"; exonnum "8"; txlen "2385";
chr18	ENSEMBL_gcm37	exon	77418638	77418761	0.00756673245021174	+	.	gene_id "ENSMUSG00000032818.17"; transcript_id "ENSMUSG00000032818.17_tx_134"; exon_id "chr18_77418638_77418761_+"; exonnum "8"; txlen "2221";
chr18	ENSEMBL_gcm37	exon	77418638	77418761	0.209398131062864	+	.	gene_id "ENSMUSG00000032818.17"; transcript_id "ENSMUSG00000032818.17_tx_14"; exon_id "chr18_77418638_77418761_+"; exonnum "8"; txlen "3585";
chr18	ENSEMBL_gcm37	exon	77418638	77418761	0.149350137596307	+	.	gene_id "ENSMUSG00000032818.17"; transcript_id "ENSMUSG00000032818.17_tx_17"; exon_id "chr18_77418638_77418761_+"; exonnum "8"; txlen "5965";
chr18	ENSEMBL_gcm37	exon	77418638	77418761	0.149350137596307	+	.	gene_id "ENSMUSG00000032818.17"; transcript_id "ENSMUSG00000032818.17_tx_18"; exon_id "chr18_77418638_77418761_+"; exonnum "8"; txlen "6120";
chr18	ENSEMBL_gcm37	exon	77418638	77418761	0.149350137596307	+	.	gene_id "ENSMUSG00000032818.17"; transcript_id "ENSMUSG00000032818.17_tx_20"; exon_id "chr18_77418638_77418761_+"; exonnum "8"; txlen "3430";
chr18	ENSEMBL_gcm37	exon	77418638	77418761	0.0718522998745122	+	.	gene_id "ENSMUSG00000032818.17"; transcript_id "ENSMUSG00000032818.17_tx_22"; exon_id "chr18_77418638_77418761_+"; exonnum "8"; txlen "5874";
chr18	ENSEMBL_gcm37	exon	77418638	77418761	0.0718522998745122	+	.	gene_id "ENSMUSG00000032818.17"; transcript_id "ENSMUSG00000032818.17_tx_23"; exon_id "chr18_77418638_77418761_+"; exonnum "8"; txlen "6504";
chr18	ENSEMBL_gcm37	exon	77418638	77418761	0.0718522998745122	+	.	gene_id "ENSMUSG00000032818.17"; transcript_id "ENSMUSG00000032818.17_tx_24"; exon_id "chr18_77418638_77418761_+"; exonnum "8"; txlen "6029";
chr18	ENSEMBL_gcm37	exon	77418638	77418761	0.0718522998745122	+	.	gene_id "ENSMUSG00000032818.17"; transcript_id "ENSMUSG00000032818.17_tx_25"; exon_id "chr18_77418638_77418761_+"; exonnum "8"; txlen "6029";
chr18	ENSEMBL_gcm37	exon	77418638	77418761	0.0718522998745122	+	.	gene_id "ENSMUSG00000032818.17"; transcript_id "ENSMUSG00000032818.17_tx_26"; exon_id "chr18_77418638_77418761_+"; exonnum "8"; txlen "6659";
chr18	ENSEMBL_gcm37	exon	77418638	77418761	0.0718522998745122	+	.	gene_id "ENSMUSG00000032818.17"; transcript_id "ENSMUSG00000032818.17_tx_27"; exon_id "chr18_77418638_77418761_+"; exonnum "8"; txlen "6184";
chr18	ENSEMBL_gcm37	exon	77418638	77418761	0.0718522998745122	+	.	gene_id "ENSMUSG00000032818.17"; transcript_id "ENSMUSG00000032818.17_tx_28"; exon_id "chr18_77418638_77418761_+"; exonnum "8"; txlen "3339";
chr18	ENSEMBL_gcm37	exon	77418638	77418761	0.0718522998745122	+	.	gene_id "ENSMUSG00000032818.17"; transcript_id "ENSMUSG00000032818.17_tx_29"; exon_id "chr18_77418638_77418761_+"; exonnum "8"; txlen "3969";
chr18	ENSEMBL_gcm37	exon	77418638	77418761	0.0718522998745122	+	.	gene_id "ENSMUSG00000032818.17"; transcript_id "ENSMUSG00000032818.17_tx_30"; exon_id "chr18_77418638_77418761_+"; exonnum "8"; txlen "3494";
chr18	ENSEMBL_gcm37	exon	77418638	77418761	0.0692861463075653	+	.	gene_id "ENSMUSG00000032818.17"; transcript_id "ENSMUSG00000032818.17_tx_31"; exon_id "chr18_77418638_77418761_+"; exonnum "7"; txlen "5995";
chr18	ENSEMBL_gcm37	exon	77418638	77418761	0.0692861463075653	+	.	gene_id "ENSMUSG00000032818.17"; transcript_id "ENSMUSG00000032818.17_tx_32"; exon_id "chr18_77418638_77418761_+"; exonnum "7"; txlen "6150";
chr18	ENSEMBL_gcm37	exon	77418638	77418761	0.0692861463075653	+	.	gene_id "ENSMUSG00000032818.17"; transcript_id "ENSMUSG00000032818.17_tx_33"; exon_id "chr18_77418638_77418761_+"; exonnum "7"; txlen "6150";
chr18	ENSEMBL_gcm37	exon	77418638	77418761	0.0692861463075653	+	.	gene_id "ENSMUSG00000032818.17"; transcript_id "ENSMUSG00000032818.17_tx_34"; exon_id "chr18_77418638_77418761_+"; exonnum "7"; txlen "6625";
chr18	ENSEMBL_gcm37	exon	77418638	77418761	0.0692861463075653	+	.	gene_id "ENSMUSG00000032818.17"; transcript_id "ENSMUSG00000032818.17_tx_35"; exon_id "chr18_77418638_77418761_+"; exonnum "7"; txlen "6305";
chr18	ENSEMBL_gcm37	exon	77418638	77418761	0.0692861463075653	+	.	gene_id "ENSMUSG00000032818.17"; transcript_id "ENSMUSG00000032818.17_tx_36"; exon_id "chr18_77418638_77418761_+"; exonnum "7"; txlen "6780";
chr18	ENSEMBL_gcm37	exon	77418638	77418761	0.0692861463075653	+	.	gene_id "ENSMUSG00000032818.17"; transcript_id "ENSMUSG00000032818.17_tx_37"; exon_id "chr18_77418638_77418761_+"; exonnum "8"; txlen "6076";
chr18	ENSEMBL_gcm37	exon	77418638	77418761	0.0692861463075653	+	.	gene_id "ENSMUSG00000032818.17"; transcript_id "ENSMUSG00000032818.17_tx_38"; exon_id "chr18_77418638_77418761_+"; exonnum "8"; txlen "5985";
chr18	ENSEMBL_gcm37	exon	77418638	77418761	0.0692861463075653	+	.	gene_id "ENSMUSG00000032818.17"; transcript_id "ENSMUSG00000032818.17_tx_39"; exon_id "chr18_77418638_77418761_+"; exonnum "8"; txlen "6706";
chr18	ENSEMBL_gcm37	exon	77418638	77418761	0.623575316768088	+	.	gene_id "ENSMUSG00000032818.17"; transcript_id "ENSMUSG00000032818.17_tx_4"; exon_id "chr18_77418638_77418761_+"; exonnum "8"; txlen "6750";
chr18	ENSEMBL_gcm37	exon	77418638	77418761	0.0692861463075653	+	.	gene_id "ENSMUSG00000032818.17"; transcript_id "ENSMUSG00000032818.17_tx_40"; exon_id "chr18_77418638_77418761_+"; exonnum "8"; txlen "6615";
chr18	ENSEMBL_gcm37	exon	77418638	77418761	0.0692861463075653	+	.	gene_id "ENSMUSG00000032818.17"; transcript_id "ENSMUSG00000032818.17_tx_41"; exon_id "chr18_77418638_77418761_+"; exonnum "8"; txlen "6231";
chr18	ENSEMBL_gcm37	exon	77418638	77418761	0.0692861463075653	+	.	gene_id "ENSMUSG00000032818.17"; transcript_id "ENSMUSG00000032818.17_tx_42"; exon_id "chr18_77418638_77418761_+"; exonnum "8"; txlen "6231";
chr18	ENSEMBL_gcm37	exon	77418638	77418761	0.0692861463075653	+	.	gene_id "ENSMUSG00000032818.17"; transcript_id "ENSMUSG00000032818.17_tx_43"; exon_id "chr18_77418638_77418761_+"; exonnum "8"; txlen "6140";
chr18	ENSEMBL_gcm37	exon	77418638	77418761	0.0692861463075653	+	.	gene_id "ENSMUSG00000032818.17"; transcript_id "ENSMUSG00000032818.17_tx_44"; exon_id "chr18_77418638_77418761_+"; exonnum "8"; txlen "6140";
chr18	ENSEMBL_gcm37	exon	77418638	77418761	0.0692861463075653	+	.	gene_id "ENSMUSG00000032818.17"; transcript_id "ENSMUSG00000032818.17_tx_45"; exon_id "chr18_77418638_77418761_+"; exonnum "8"; txlen "6861";
chr18	ENSEMBL_gcm37	exon	77418638	77418761	0.0692861463075653	+	.	gene_id "ENSMUSG00000032818.17"; transcript_id "ENSMUSG00000032818.17_tx_46"; exon_id "chr18_77418638_77418761_+"; exonnum "8"; txlen "6770";
chr18	ENSEMBL_gcm37	exon	77418638	77418761	0.0692861463075653	+	.	gene_id "ENSMUSG00000032818.17"; transcript_id "ENSMUSG00000032818.17_tx_47"; exon_id "chr18_77418638_77418761_+"; exonnum "8"; txlen "6386";
chr18	ENSEMBL_gcm37	exon	77418638	77418761	0.0692861463075653	+	.	gene_id "ENSMUSG00000032818.17"; transcript_id "ENSMUSG00000032818.17_tx_48"; exon_id "chr18_77418638_77418761_+"; exonnum "8"; txlen "6295";
chr18	ENSEMBL_gcm37	exon	77418638	77418761	0.0548243654549229	+	.	gene_id "ENSMUSG00000032818.17"; transcript_id "ENSMUSG00000032818.17_tx_52"; exon_id "chr18_77418638_77418761_+"; exonnum "2"; txlen "3472";
chr18	ENSEMBL_gcm37	exon	77418638	77418761	0.440865182801471	+	.	gene_id "ENSMUSG00000032818.17"; transcript_id "ENSMUSG00000032818.17_tx_6"; exon_id "chr18_77418638_77418761_+"; exonnum "8"; txlen "4060";
chr18	ENSEMBL_gcm37	exon	77418638	77418761	0.373118728634074	+	.	gene_id "ENSMUSG00000032818.17"; transcript_id "ENSMUSG00000032818.17_tx_8"; exon_id "chr18_77418638_77418761_+"; exonnum "8"; txlen "6595";
chr18	ENSEMBL_gcm37	exon	77418638	77418761	0.0153366863102266	+	.	gene_id "ENSMUSG00000032818.17"; transcript_id "ENSMUSG00000032818.17_tx_95"; exon_id "chr18_77418638_77418761_+"; exonnum "2"; txlen "2842";
chr18	ENSEMBL_gcm37	exon	77418638	77418761	0.0124851085428494	+	.	gene_id "ENSMUSG00000032818.17"; transcript_id "ENSMUSG00000032818.17_tx_97"; exon_id "chr18_77418638_77418761_+"; exonnum "7"; txlen "2239";
chr18	ENSEMBL_gcm37	exon	77418638	77418761	0.0124851085428494	+	.	gene_id "ENSMUSG00000032818.17"; transcript_id "ENSMUSG00000032818.17_tx_98"; exon_id "chr18_77418638_77418761_+"; exonnum "7"; txlen "2075";
chr18	ENSEMBL_gcm37	exon	77418638	77418761	0.0124851085428494	+	.	gene_id "ENSMUSG00000032818.17"; transcript_id "ENSMUSG00000032818.17_tx_99"; exon_id "chr18_77418638_77418761_+"; exonnum "7"; txlen "1123";
chr18	sragcm37_ss	exon	77419670	77419958	0.0124851085428494	+	.	gene_id "ENSMUSG00000032818.17"; transcript_id "ENSMUSG00000032818.17_tx_101"; exon_id "chr18_77419670_77419958_+"; exonnum "7"; txlen "1024";
chr18	sragcm37_ss	exon	77419670	77419958	0.0117284352978282	+	.	gene_id "ENSMUSG00000032818.17"; transcript_id "ENSMUSG00000032818.17_tx_106"; exon_id "chr18_77419670_77419958_+"; exonnum "9"; txlen "1424";
chr18	sragcm37_ss	exon	77419670	77419958	0.0117284352978282	+	.	gene_id "ENSMUSG00000032818.17"; transcript_id "ENSMUSG00000032818.17_tx_107"; exon_id "chr18_77419670_77419958_+"; exonnum "8"; txlen "1325";
chr18	sragcm37_ss	exon	77419670	77419958	0.00908007894025409	+	.	gene_id "ENSMUSG00000032818.17"; transcript_id "ENSMUSG00000032818.17_tx_111"; exon_id "chr18_77419670_77419958_+"; exonnum "9"; txlen "1161";
chr18	sragcm37_ss	exon	77419670	77419958	0.00908007894025409	+	.	gene_id "ENSMUSG00000032818.17"; transcript_id "ENSMUSG00000032818.17_tx_112"; exon_id "chr18_77419670_77419958_+"; exonnum "10"; txlen "1462";
chr18	sragcm37_ss	exon	77419670	77419958	0.0124851085428494	+	.	gene_id "ENSMUSG00000032818.17"; transcript_id "ENSMUSG00000032818.17_tx_99"; exon_id "chr18_77419670_77419958_+"; exonnum "8"; txlen "1123";
chr18	HAVANA	exon	77420261	77420511	0	+	.	gene_id "ENSMUSG00000032818.17"; transcript_id "ENSMUST00000096547.11"; gene_type "protein_coding"; gene_name "Loxhd1"; transcript_type "protein_coding"; transcript_name "Loxhd1-202"; exon_number 8; exon_id "ENSMUSE00000398263.5"; level 2; protein_id "ENSMUSP00000094294.4"; transcript_support_level "1"; mgi_id "MGI:1914609"; tag "basic"; tag "CCDS"; ccdsid "CCDS50326.1"; havana_gene "OTTMUSG00000025866.1"; havana_transcript "OTTMUST00000178810.1";
chr18	HAVANA	CDS	77420261	77420511	0	+	2	gene_id "ENSMUSG00000032818.17"; transcript_id "ENSMUST00000096547.11"; gene_type "protein_coding"; gene_name "Loxhd1"; transcript_type "protein_coding"; transcript_name "Loxhd1-202"; exon_number 8; exon_id "ENSMUSE00000398263.5"; level 2; protein_id "ENSMUSP00000094294.4"; transcript_support_level "1"; mgi_id "MGI:1914609"; tag "basic"; tag "CCDS"; ccdsid "CCDS50326.1"; havana_gene "OTTMUSG00000025866.1"; havana_transcript "OTTMUST00000178810.1";
chr18	HAVANA	exon	77420261	77420511	0	+	.	gene_id "ENSMUSG00000032818.17"; transcript_id "ENSMUST00000148341.9"; gene_type "protein_coding"; gene_name "Loxhd1"; transcript_type "protein_coding"; transcript_name "Loxhd1-205"; exon_number 8; exon_id "ENSMUSE00000398263.5"; level 2; protein_id "ENSMUSP00000114988.3"; transcript_support_level "5"; mgi_id "MGI:1914609"; tag "not_organism_supported"; tag "basic"; tag "Ensembl_canonical"; tag "GENCODE_Primary"; tag "appris_principal_1"; havana_gene "OTTMUSG00000025866.1"; havana_transcript "OTTMUST00000178910.1";
chr18	HAVANA	CDS	77420261	77420511	0	+	2	gene_id "ENSMUSG00000032818.17"; transcript_id "ENSMUST00000148341.9"; gene_type "protein_coding"; gene_name "Loxhd1"; transcript_type "protein_coding"; transcript_name "Loxhd1-205"; exon_number 8; exon_id "ENSMUSE00000398263.5"; level 2; protein_id "ENSMUSP00000114988.3"; transcript_support_level "5"; mgi_id "MGI:1914609"; tag "not_organism_supported"; tag "basic"; tag "Ensembl_canonical"; tag "GENCODE_Primary"; tag "appris_principal_1"; havana_gene "OTTMUSG00000025866.1"; havana_transcript "OTTMUST00000178910.1";
chr18	HAVANA	exon	77420261	77420511	0	+	.	gene_id "ENSMUSG00000032818.17"; transcript_id "ENSMUST00000123410.9"; gene_type "protein_coding"; gene_name "Loxhd1"; transcript_type "protein_coding"; transcript_name "Loxhd1-204"; exon_number 8; exon_id "ENSMUSE00000398263.5"; level 1; protein_id "ENSMUSP00000120991.3"; transcript_support_level "5"; mgi_id "MGI:1914609"; tag "alternative_3_UTR"; tag "not_organism_supported"; tag "basic"; tag "exp_conf"; havana_gene "OTTMUSG00000025866.1"; havana_transcript "OTTMUST00000086481.1";
chr18	HAVANA	CDS	77420261	77420511	0	+	2	gene_id "ENSMUSG00000032818.17"; transcript_id "ENSMUST00000123410.9"; gene_type "protein_coding"; gene_name "Loxhd1"; transcript_type "protein_coding"; transcript_name "Loxhd1-204"; exon_number 8; exon_id "ENSMUSE00000398263.5"; level 1; protein_id "ENSMUSP00000120991.3"; transcript_support_level "5"; mgi_id "MGI:1914609"; tag "alternative_3_UTR"; tag "not_organism_supported"; tag "basic"; tag "exp_conf"; havana_gene "OTTMUSG00000025866.1"; havana_transcript "OTTMUST00000086481.1";
chr18	HAVANA	exon	77420261	77420511	0	+	.	gene_id "ENSMUSG00000032818.17"; transcript_id "ENSMUST00000035501.11"; gene_type "protein_coding"; gene_name "Loxhd1"; transcript_type "protein_coding_CDS_not_defined"; transcript_name "Loxhd1-201"; exon_number 5; exon_id "ENSMUSE00000826592.3"; level 2; transcript_support_level "1"; mgi_id "MGI:1914609"; havana_gene "OTTMUSG00000025866.1"; havana_transcript "OTTMUST00000063741.1";
chr18	ENSEMBL_gcm37	exon	77420261	77420511	0.0124851085428494	+	.	gene_id "ENSMUSG00000032818.17"; transcript_id "ENSMUSG00000032818.17_tx_100"; exon_id "chr18_77420261_77420511_+"; exonnum "7"; txlen "2140";
chr18	ENSEMBL_gcm37	exon	77420261	77420511	0.0117284352978282	+	.	gene_id "ENSMUSG00000032818.17"; transcript_id "ENSMUSG00000032818.17_tx_102"; exon_id "chr18_77420261_77420511_+"; exonnum "9"; txlen "2627";
chr18	ENSEMBL_gcm37	exon	77420261	77420511	0.0117284352978282	+	.	gene_id "ENSMUSG00000032818.17"; transcript_id "ENSMUSG00000032818.17_tx_103"; exon_id "chr18_77420261_77420511_+"; exonnum "9"; txlen "2540";
chr18	ENSEMBL_gcm37	exon	77420261	77420511	0.00923243915902234	+	.	gene_id "ENSMUSG00000032818.17"; transcript_id "ENSMUSG00000032818.17_tx_108"; exon_id "chr18_77420261_77420511_+"; exonnum "8"; txlen "6636";
chr18	ENSEMBL_gcm37	exon	77420261	77420511	0.00908007894025409	+	.	gene_id "ENSMUSG00000032818.17"; transcript_id "ENSMUSG00000032818.17_tx_109"; exon_id "chr18_77420261_77420511_+"; exonnum "9"; txlen "2364";
chr18	ENSEMBL_gcm37	exon	77420261	77420511	0.209398131062864	+	.	gene_id "ENSMUSG00000032818.17"; transcript_id "ENSMUSG00000032818.17_tx_11"; exon_id "chr18_77420261_77420511_+"; exonnum "9"; txlen "6120";
chr18	ENSEMBL_gcm37	exon	77420261	77420511	0.00908007894025409	+	.	gene_id "ENSMUSG00000032818.17"; transcript_id "ENSMUSG00000032818.17_tx_110"; exon_id "chr18_77420261_77420511_+"; exonnum "9"; txlen "2277";
chr18	ENSEMBL_gcm37	exon	77420261	77420511	0.00896777796309712	+	.	gene_id "ENSMUSG00000032818.17"; transcript_id "ENSMUSG00000032818.17_tx_113"; exon_id "chr18_77420261_77420511_+"; exonnum "8"; txlen "6161";
chr18	ENSEMBL_gcm37	exon	77420261	77420511	0.00874357878449594	+	.	gene_id "ENSMUSG00000032818.17"; transcript_id "ENSMUSG00000032818.17_tx_114"; exon_id "chr18_77420261_77420511_+"; exonnum "7"; txlen "6156";
chr18	ENSEMBL_gcm37	exon	77420261	77420511	0.00874357878449594	+	.	gene_id "ENSMUSG00000032818.17"; transcript_id "ENSMUSG00000032818.17_tx_115"; exon_id "chr18_77420261_77420511_+"; exonnum "7"; txlen "5526";
chr18	ENSEMBL_gcm37	exon	77420261	77420511	0.209398131062864	+	.	gene_id "ENSMUSG00000032818.17"; transcript_id "ENSMUSG00000032818.17_tx_12"; exon_id "chr18_77420261_77420511_+"; exonnum "9"; txlen "6275";
chr18	ENSEMBL_gcm37	exon	77420261	77420511	0.00817532226564444	+	.	gene_id "ENSMUSG00000032818.17"; transcript_id "ENSMUSG00000032818.17_tx_128"; exon_id "chr18_77420261_77420511_+"; exonnum "8"; txlen "6006";
chr18	ENSEMBL_gcm37	exon	77420261	77420511	0.00756673245021174	+	.	gene_id "ENSMUSG00000032818.17"; transcript_id "ENSMUSG00000032818.17_tx_129"; exon_id "chr18_77420261_77420511_+"; exonnum "8"; txlen "2171";
chr18	ENSEMBL_gcm37	exon	77420261	77420511	0.00756673245021174	+	.	gene_id "ENSMUSG00000032818.17"; transcript_id "ENSMUSG00000032818.17_tx_130"; exon_id "chr18_77420261_77420511_+"; exonnum "9"; txlen "2472";
chr18	ENSEMBL_gcm37	exon	77420261	77420511	0.00756673245021174	+	.	gene_id "ENSMUSG00000032818.17"; transcript_id "ENSMUSG00000032818.17_tx_131"; exon_id "chr18_77420261_77420511_+"; exonnum "7"; txlen "2072";
chr18	ENSEMBL_gcm37	exon	77420261	77420511	0.00756673245021174	+	.	gene_id "ENSMUSG00000032818.17"; transcript_id "ENSMUSG00000032818.17_tx_132"; exon_id "chr18_77420261_77420511_+"; exonnum "8"; txlen "2084";
chr18	ENSEMBL_gcm37	exon	77420261	77420511	0.00756673245021174	+	.	gene_id "ENSMUSG00000032818.17"; transcript_id "ENSMUSG00000032818.17_tx_133"; exon_id "chr18_77420261_77420511_+"; exonnum "9"; txlen "2385";
chr18	ENSEMBL_gcm37	exon	77420261	77420511	0.209398131062864	+	.	gene_id "ENSMUSG00000032818.17"; transcript_id "ENSMUSG00000032818.17_tx_14"; exon_id "chr18_77420261_77420511_+"; exonnum "9"; txlen "3585";
chr18	ENSEMBL_gcm37	exon	77420261	77420511	0.149350137596307	+	.	gene_id "ENSMUSG00000032818.17"; transcript_id "ENSMUSG00000032818.17_tx_17"; exon_id "chr18_77420261_77420511_+"; exonnum "9"; txlen "5965";
chr18	ENSEMBL_gcm37	exon	77420261	77420511	0.149350137596307	+	.	gene_id "ENSMUSG00000032818.17"; transcript_id "ENSMUSG00000032818.17_tx_18"; exon_id "chr18_77420261_77420511_+"; exonnum "9"; txlen "6120";
chr18	ENSEMBL_gcm37	exon	77420261	77420511	0.149350137596307	+	.	gene_id "ENSMUSG00000032818.17"; transcript_id "ENSMUSG00000032818.17_tx_20"; exon_id "chr18_77420261_77420511_+"; exonnum "9"; txlen "3430";
chr18	ENSEMBL_gcm37	exon	77420261	77420511	0.0718522998745122	+	.	gene_id "ENSMUSG00000032818.17"; transcript_id "ENSMUSG00000032818.17_tx_22"; exon_id "chr18_77420261_77420511_+"; exonnum "9"; txlen "5874";
chr18	ENSEMBL_gcm37	exon	77420261	77420511	0.0718522998745122	+	.	gene_id "ENSMUSG00000032818.17"; transcript_id "ENSMUSG00000032818.17_tx_23"; exon_id "chr18_77420261_77420511_+"; exonnum "9"; txlen "6504";
chr18	ENSEMBL_gcm37	exon	77420261	77420511	0.0718522998745122	+	.	gene_id "ENSMUSG00000032818.17"; transcript_id "ENSMUSG00000032818.17_tx_24"; exon_id "chr18_77420261_77420511_+"; exonnum "9"; txlen "6029";
chr18	ENSEMBL_gcm37	exon	77420261	77420511	0.0718522998745122	+	.	gene_id "ENSMUSG00000032818.17"; transcript_id "ENSMUSG00000032818.17_tx_25"; exon_id "chr18_77420261_77420511_+"; exonnum "9"; txlen "6029";
chr18	ENSEMBL_gcm37	exon	77420261	77420511	0.0718522998745122	+	.	gene_id "ENSMUSG00000032818.17"; transcript_id "ENSMUSG00000032818.17_tx_26"; exon_id "chr18_77420261_77420511_+"; exonnum "9"; txlen "6659";
chr18	ENSEMBL_gcm37	exon	77420261	77420511	0.0718522998745122	+	.	gene_id "ENSMUSG00000032818.17"; transcript_id "ENSMUSG00000032818.17_tx_27"; exon_id "chr18_77420261_77420511_+"; exonnum "9"; txlen "6184";
chr18	ENSEMBL_gcm37	exon	77420261	77420511	0.0718522998745122	+	.	gene_id "ENSMUSG00000032818.17"; transcript_id "ENSMUSG00000032818.17_tx_28"; exon_id "chr18_77420261_77420511_+"; exonnum "9"; txlen "3339";
chr18	ENSEMBL_gcm37	exon	77420261	77420511	0.0718522998745122	+	.	gene_id "ENSMUSG00000032818.17"; transcript_id "ENSMUSG00000032818.17_tx_29"; exon_id "chr18_77420261_77420511_+"; exonnum "9"; txlen "3969";
chr18	ENSEMBL_gcm37	exon	77420261	77420511	0.0718522998745122	+	.	gene_id "ENSMUSG00000032818.17"; transcript_id "ENSMUSG00000032818.17_tx_30"; exon_id "chr18_77420261_77420511_+"; exonnum "9"; txlen "3494";
chr18	ENSEMBL_gcm37	exon	77420261	77420511	0.0692861463075653	+	.	gene_id "ENSMUSG00000032818.17"; transcript_id "ENSMUSG00000032818.17_tx_31"; exon_id "chr18_77420261_77420511_+"; exonnum "8"; txlen "5995";
chr18	ENSEMBL_gcm37	exon	77420261	77420511	0.0692861463075653	+	.	gene_id "ENSMUSG00000032818.17"; transcript_id "ENSMUSG00000032818.17_tx_32"; exon_id "chr18_77420261_77420511_+"; exonnum "8"; txlen "6150";
chr18	ENSEMBL_gcm37	exon	77420261	77420511	0.0692861463075653	+	.	gene_id "ENSMUSG00000032818.17"; transcript_id "ENSMUSG00000032818.17_tx_33"; exon_id "chr18_77420261_77420511_+"; exonnum "8"; txlen "6150";
chr18	ENSEMBL_gcm37	exon	77420261	77420511	0.0692861463075653	+	.	gene_id "ENSMUSG00000032818.17"; transcript_id "ENSMUSG00000032818.17_tx_34"; exon_id "chr18_77420261_77420511_+"; exonnum "8"; txlen "6625";
chr18	ENSEMBL_gcm37	exon	77420261	77420511	0.0692861463075653	+	.	gene_id "ENSMUSG00000032818.17"; transcript_id "ENSMUSG00000032818.17_tx_35"; exon_id "chr18_77420261_77420511_+"; exonnum "8"; txlen "6305";
chr18	ENSEMBL_gcm37	exon	77420261	77420511	0.0692861463075653	+	.	gene_id "ENSMUSG00000032818.17"; transcript_id "ENSMUSG00000032818.17_tx_36"; exon_id "chr18_77420261_77420511_+"; exonnum "8"; txlen "6780";
chr18	ENSEMBL_gcm37	exon	77420261	77420511	0.0692861463075653	+	.	gene_id "ENSMUSG00000032818.17"; transcript_id "ENSMUSG00000032818.17_tx_37"; exon_id "chr18_77420261_77420511_+"; exonnum "9"; txlen "6076";
chr18	ENSEMBL_gcm37	exon	77420261	77420511	0.0692861463075653	+	.	gene_id "ENSMUSG00000032818.17"; transcript_id "ENSMUSG00000032818.17_tx_38"; exon_id "chr18_77420261_77420511_+"; exonnum "9"; txlen "5985";
chr18	ENSEMBL_gcm37	exon	77420261	77420511	0.0692861463075653	+	.	gene_id "ENSMUSG00000032818.17"; transcript_id "ENSMUSG00000032818.17_tx_39"; exon_id "chr18_77420261_77420511_+"; exonnum "9"; txlen "6706";
chr18	ENSEMBL_gcm37	exon	77420261	77420511	0.623575316768088	+	.	gene_id "ENSMUSG00000032818.17"; transcript_id "ENSMUSG00000032818.17_tx_4"; exon_id "chr18_77420261_77420511_+"; exonnum "9"; txlen "6750";
chr18	ENSEMBL_gcm37	exon	77420261	77420511	0.0692861463075653	+	.	gene_id "ENSMUSG00000032818.17"; transcript_id "ENSMUSG00000032818.17_tx_40"; exon_id "chr18_77420261_77420511_+"; exonnum "9"; txlen "6615";
chr18	ENSEMBL_gcm37	exon	77420261	77420511	0.0692861463075653	+	.	gene_id "ENSMUSG00000032818.17"; transcript_id "ENSMUSG00000032818.17_tx_41"; exon_id "chr18_77420261_77420511_+"; exonnum "9"; txlen "6231";
chr18	ENSEMBL_gcm37	exon	77420261	77420511	0.0692861463075653	+	.	gene_id "ENSMUSG00000032818.17"; transcript_id "ENSMUSG00000032818.17_tx_42"; exon_id "chr18_77420261_77420511_+"; exonnum "9"; txlen "6231";
chr18	ENSEMBL_gcm37	exon	77420261	77420511	0.0692861463075653	+	.	gene_id "ENSMUSG00000032818.17"; transcript_id "ENSMUSG00000032818.17_tx_43"; exon_id "chr18_77420261_77420511_+"; exonnum "9"; txlen "6140";
chr18	ENSEMBL_gcm37	exon	77420261	77420511	0.0692861463075653	+	.	gene_id "ENSMUSG00000032818.17"; transcript_id "ENSMUSG00000032818.17_tx_44"; exon_id "chr18_77420261_77420511_+"; exonnum "9"; txlen "6140";
chr18	ENSEMBL_gcm37	exon	77420261	77420511	0.0692861463075653	+	.	gene_id "ENSMUSG00000032818.17"; transcript_id "ENSMUSG00000032818.17_tx_45"; exon_id "chr18_77420261_77420511_+"; exonnum "9"; txlen "6861";
chr18	ENSEMBL_gcm37	exon	77420261	77420511	0.0692861463075653	+	.	gene_id "ENSMUSG00000032818.17"; transcript_id "ENSMUSG00000032818.17_tx_46"; exon_id "chr18_77420261_77420511_+"; exonnum "9"; txlen "6770";
chr18	ENSEMBL_gcm37	exon	77420261	77420511	0.0692861463075653	+	.	gene_id "ENSMUSG00000032818.17"; transcript_id "ENSMUSG00000032818.17_tx_47"; exon_id "chr18_77420261_77420511_+"; exonnum "9"; txlen "6386";
chr18	ENSEMBL_gcm37	exon	77420261	77420511	0.0692861463075653	+	.	gene_id "ENSMUSG00000032818.17"; transcript_id "ENSMUSG00000032818.17_tx_48"; exon_id "chr18_77420261_77420511_+"; exonnum "9"; txlen "6295";
chr18	ENSEMBL_gcm37	exon	77420261	77420511	0.0548243654549229	+	.	gene_id "ENSMUSG00000032818.17"; transcript_id "ENSMUSG00000032818.17_tx_52"; exon_id "chr18_77420261_77420511_+"; exonnum "3"; txlen "3472";
chr18	ENSEMBL_gcm37	exon	77420261	77420511	0.440865182801471	+	.	gene_id "ENSMUSG00000032818.17"; transcript_id "ENSMUSG00000032818.17_tx_6"; exon_id "chr18_77420261_77420511_+"; exonnum "9"; txlen "4060";
chr18	ENSEMBL_gcm37	exon	77420261	77420511	0.373118728634074	+	.	gene_id "ENSMUSG00000032818.17"; transcript_id "ENSMUSG00000032818.17_tx_8"; exon_id "chr18_77420261_77420511_+"; exonnum "9"; txlen "6595";
chr18	ENSEMBL_gcm37	exon	77420261	77420511	0.0153366863102266	+	.	gene_id "ENSMUSG00000032818.17"; transcript_id "ENSMUSG00000032818.17_tx_95"; exon_id "chr18_77420261_77420511_+"; exonnum "3"; txlen "2842";
chr18	ENSEMBL_gcm37	exon	77420261	77420511	0.0124851085428494	+	.	gene_id "ENSMUSG00000032818.17"; transcript_id "ENSMUSG00000032818.17_tx_97"; exon_id "chr18_77420261_77420511_+"; exonnum "8"; txlen "2239";
chr18	HAVANA	exon	77427138	77427273	0	+	.	gene_id "ENSMUSG00000032818.17"; transcript_id "ENSMUST00000096547.11"; gene_type "protein_coding"; gene_name "Loxhd1"; transcript_type "protein_coding"; transcript_name "Loxhd1-202"; exon_number 9; exon_id "ENSMUSE00000332932.4"; level 2; protein_id "ENSMUSP00000094294.4"; transcript_support_level "1"; mgi_id "MGI:1914609"; tag "basic"; tag "CCDS"; ccdsid "CCDS50326.1"; havana_gene "OTTMUSG00000025866.1"; havana_transcript "OTTMUST00000178810.1";
chr18	HAVANA	CDS	77427138	77427273	0	+	0	gene_id "ENSMUSG00000032818.17"; transcript_id "ENSMUST00000096547.11"; gene_type "protein_coding"; gene_name "Loxhd1"; transcript_type "protein_coding"; transcript_name "Loxhd1-202"; exon_number 9; exon_id "ENSMUSE00000332932.4"; level 2; protein_id "ENSMUSP00000094294.4"; transcript_support_level "1"; mgi_id "MGI:1914609"; tag "basic"; tag "CCDS"; ccdsid "CCDS50326.1"; havana_gene "OTTMUSG00000025866.1"; havana_transcript "OTTMUST00000178810.1";
chr18	HAVANA	exon	77427138	77427273	0	+	.	gene_id "ENSMUSG00000032818.17"; transcript_id "ENSMUST00000148341.9"; gene_type "protein_coding"; gene_name "Loxhd1"; transcript_type "protein_coding"; transcript_name "Loxhd1-205"; exon_number 9; exon_id "ENSMUSE00000332932.4"; level 2; protein_id "ENSMUSP00000114988.3"; transcript_support_level "5"; mgi_id "MGI:1914609"; tag "not_organism_supported"; tag "basic"; tag "Ensembl_canonical"; tag "GENCODE_Primary"; tag "appris_principal_1"; havana_gene "OTTMUSG00000025866.1"; havana_transcript "OTTMUST00000178910.1";
chr18	HAVANA	CDS	77427138	77427273	0	+	0	gene_id "ENSMUSG00000032818.17"; transcript_id "ENSMUST00000148341.9"; gene_type "protein_coding"; gene_name "Loxhd1"; transcript_type "protein_coding"; transcript_name "Loxhd1-205"; exon_number 9; exon_id "ENSMUSE00000332932.4"; level 2; protein_id "ENSMUSP00000114988.3"; transcript_support_level "5"; mgi_id "MGI:1914609"; tag "not_organism_supported"; tag "basic"; tag "Ensembl_canonical"; tag "GENCODE_Primary"; tag "appris_principal_1"; havana_gene "OTTMUSG00000025866.1"; havana_transcript "OTTMUST00000178910.1";
chr18	HAVANA	exon	77427138	77427273	0	+	.	gene_id "ENSMUSG00000032818.17"; transcript_id "ENSMUST00000123410.9"; gene_type "protein_coding"; gene_name "Loxhd1"; transcript_type "protein_coding"; transcript_name "Loxhd1-204"; exon_number 9; exon_id "ENSMUSE00000332932.4"; level 1; protein_id "ENSMUSP00000120991.3"; transcript_support_level "5"; mgi_id "MGI:1914609"; tag "alternative_3_UTR"; tag "not_organism_supported"; tag "basic"; tag "exp_conf"; havana_gene "OTTMUSG00000025866.1"; havana_transcript "OTTMUST00000086481.1";
chr18	HAVANA	CDS	77427138	77427273	0	+	0	gene_id "ENSMUSG00000032818.17"; transcript_id "ENSMUST00000123410.9"; gene_type "protein_coding"; gene_name "Loxhd1"; transcript_type "protein_coding"; transcript_name "Loxhd1-204"; exon_number 9; exon_id "ENSMUSE00000332932.4"; level 1; protein_id "ENSMUSP00000120991.3"; transcript_support_level "5"; mgi_id "MGI:1914609"; tag "alternative_3_UTR"; tag "not_organism_supported"; tag "basic"; tag "exp_conf"; havana_gene "OTTMUSG00000025866.1"; havana_transcript "OTTMUST00000086481.1";
chr18	HAVANA	exon	77427138	77427273	0	+	.	gene_id "ENSMUSG00000032818.17"; transcript_id "ENSMUST00000035501.11"; gene_type "protein_coding"; gene_name "Loxhd1"; transcript_type "protein_coding_CDS_not_defined"; transcript_name "Loxhd1-201"; exon_number 6; exon_id "ENSMUSE00001458765.2"; level 2; transcript_support_level "1"; mgi_id "MGI:1914609"; havana_gene "OTTMUSG00000025866.1"; havana_transcript "OTTMUST00000063741.1";
chr18	ENSEMBL_gcm37	exon	77427138	77427273	0.0124851085428494	+	.	gene_id "ENSMUSG00000032818.17"; transcript_id "ENSMUSG00000032818.17_tx_100"; exon_id "chr18_77427138_77427273_+"; exonnum "8"; txlen "2140";
chr18	ENSEMBL_gcm37	exon	77427138	77427273	0.0117284352978282	+	.	gene_id "ENSMUSG00000032818.17"; transcript_id "ENSMUSG00000032818.17_tx_102"; exon_id "chr18_77427138_77427273_+"; exonnum "10"; txlen "2627";
chr18	ENSEMBL_gcm37	exon	77427138	77427273	0.0117284352978282	+	.	gene_id "ENSMUSG00000032818.17"; transcript_id "ENSMUSG00000032818.17_tx_103"; exon_id "chr18_77427138_77427273_+"; exonnum "10"; txlen "2540";
chr18	ENSEMBL_gcm37	exon	77427138	77427273	0.0117284352978282	+	.	gene_id "ENSMUSG00000032818.17"; transcript_id "ENSMUSG00000032818.17_tx_104"; exon_id "chr18_77427138_77427273_+"; exonnum "9"; txlen "2376";
chr18	ENSEMBL_gcm37	exon	77427138	77427273	0.0117284352978282	+	.	gene_id "ENSMUSG00000032818.17"; transcript_id "ENSMUSG00000032818.17_tx_105"; exon_id "chr18_77427138_77427273_+"; exonnum "9"; txlen "2289";
chr18	ENSEMBL_gcm37	exon	77427138	77427273	0.00923243915902234	+	.	gene_id "ENSMUSG00000032818.17"; transcript_id "ENSMUSG00000032818.17_tx_108"; exon_id "chr18_77427138_77427273_+"; exonnum "9"; txlen "6636";
chr18	ENSEMBL_gcm37	exon	77427138	77427273	0.00908007894025409	+	.	gene_id "ENSMUSG00000032818.17"; transcript_id "ENSMUSG00000032818.17_tx_109"; exon_id "chr18_77427138_77427273_+"; exonnum "10"; txlen "2364";
chr18	ENSEMBL_gcm37	exon	77427138	77427273	0.209398131062864	+	.	gene_id "ENSMUSG00000032818.17"; transcript_id "ENSMUSG00000032818.17_tx_11"; exon_id "chr18_77427138_77427273_+"; exonnum "10"; txlen "6120";
chr18	ENSEMBL_gcm37	exon	77427138	77427273	0.00908007894025409	+	.	gene_id "ENSMUSG00000032818.17"; transcript_id "ENSMUSG00000032818.17_tx_110"; exon_id "chr18_77427138_77427273_+"; exonnum "10"; txlen "2277";
chr18	ENSEMBL_gcm37	exon	77427138	77427273	0.00896777796309712	+	.	gene_id "ENSMUSG00000032818.17"; transcript_id "ENSMUSG00000032818.17_tx_113"; exon_id "chr18_77427138_77427273_+"; exonnum "9"; txlen "6161";
chr18	ENSEMBL_gcm37	exon	77427138	77427273	0.00874357878449594	+	.	gene_id "ENSMUSG00000032818.17"; transcript_id "ENSMUSG00000032818.17_tx_114"; exon_id "chr18_77427138_77427273_+"; exonnum "8"; txlen "6156";
chr18	ENSEMBL_gcm37	exon	77427138	77427273	0.00874357878449594	+	.	gene_id "ENSMUSG00000032818.17"; transcript_id "ENSMUSG00000032818.17_tx_115"; exon_id "chr18_77427138_77427273_+"; exonnum "8"; txlen "5526";
chr18	ENSEMBL_gcm37	exon	77427138	77427273	0.209398131062864	+	.	gene_id "ENSMUSG00000032818.17"; transcript_id "ENSMUSG00000032818.17_tx_12"; exon_id "chr18_77427138_77427273_+"; exonnum "10"; txlen "6275";
chr18	ENSEMBL_gcm37	exon	77427138	77427273	0.00817532226564444	+	.	gene_id "ENSMUSG00000032818.17"; transcript_id "ENSMUSG00000032818.17_tx_128"; exon_id "chr18_77427138_77427273_+"; exonnum "9"; txlen "6006";
chr18	ENSEMBL_gcm37	exon	77427138	77427273	0.00756673245021174	+	.	gene_id "ENSMUSG00000032818.17"; transcript_id "ENSMUSG00000032818.17_tx_129"; exon_id "chr18_77427138_77427273_+"; exonnum "9"; txlen "2171";
chr18	ENSEMBL_gcm37	exon	77427138	77427273	0.00756673245021174	+	.	gene_id "ENSMUSG00000032818.17"; transcript_id "ENSMUSG00000032818.17_tx_130"; exon_id "chr18_77427138_77427273_+"; exonnum "10"; txlen "2472";
chr18	ENSEMBL_gcm37	exon	77427138	77427273	0.00756673245021174	+	.	gene_id "ENSMUSG00000032818.17"; transcript_id "ENSMUSG00000032818.17_tx_131"; exon_id "chr18_77427138_77427273_+"; exonnum "8"; txlen "2072";
chr18	ENSEMBL_gcm37	exon	77427138	77427273	0.00756673245021174	+	.	gene_id "ENSMUSG00000032818.17"; transcript_id "ENSMUSG00000032818.17_tx_132"; exon_id "chr18_77427138_77427273_+"; exonnum "9"; txlen "2084";
chr18	ENSEMBL_gcm37	exon	77427138	77427273	0.00756673245021174	+	.	gene_id "ENSMUSG00000032818.17"; transcript_id "ENSMUSG00000032818.17_tx_133"; exon_id "chr18_77427138_77427273_+"; exonnum "10"; txlen "2385";
chr18	ENSEMBL_gcm37	exon	77427138	77427273	0.00756673245021174	+	.	gene_id "ENSMUSG00000032818.17"; transcript_id "ENSMUSG00000032818.17_tx_134"; exon_id "chr18_77427138_77427273_+"; exonnum "9"; txlen "2221";
chr18	ENSEMBL_gcm37	exon	77427138	77427273	0.209398131062864	+	.	gene_id "ENSMUSG00000032818.17"; transcript_id "ENSMUSG00000032818.17_tx_14"; exon_id "chr18_77427138_77427273_+"; exonnum "10"; txlen "3585";
chr18	ENSEMBL_gcm37	exon	77427138	77427273	0.149350137596307	+	.	gene_id "ENSMUSG00000032818.17"; transcript_id "ENSMUSG00000032818.17_tx_17"; exon_id "chr18_77427138_77427273_+"; exonnum "10"; txlen "5965";
chr18	ENSEMBL_gcm37	exon	77427138	77427273	0.149350137596307	+	.	gene_id "ENSMUSG00000032818.17"; transcript_id "ENSMUSG00000032818.17_tx_18"; exon_id "chr18_77427138_77427273_+"; exonnum "10"; txlen "6120";
chr18	ENSEMBL_gcm37	exon	77427138	77427273	0.149350137596307	+	.	gene_id "ENSMUSG00000032818.17"; transcript_id "ENSMUSG00000032818.17_tx_20"; exon_id "chr18_77427138_77427273_+"; exonnum "10"; txlen "3430";
chr18	ENSEMBL_gcm37	exon	77427138	77427273	0.0718522998745122	+	.	gene_id "ENSMUSG00000032818.17"; transcript_id "ENSMUSG00000032818.17_tx_22"; exon_id "chr18_77427138_77427273_+"; exonnum "10"; txlen "5874";
chr18	ENSEMBL_gcm37	exon	77427138	77427273	0.0718522998745122	+	.	gene_id "ENSMUSG00000032818.17"; transcript_id "ENSMUSG00000032818.17_tx_23"; exon_id "chr18_77427138_77427273_+"; exonnum "10"; txlen "6504";
chr18	ENSEMBL_gcm37	exon	77427138	77427273	0.0718522998745122	+	.	gene_id "ENSMUSG00000032818.17"; transcript_id "ENSMUSG00000032818.17_tx_24"; exon_id "chr18_77427138_77427273_+"; exonnum "10"; txlen "6029";
chr18	ENSEMBL_gcm37	exon	77427138	77427273	0.0718522998745122	+	.	gene_id "ENSMUSG00000032818.17"; transcript_id "ENSMUSG00000032818.17_tx_25"; exon_id "chr18_77427138_77427273_+"; exonnum "10"; txlen "6029";
chr18	ENSEMBL_gcm37	exon	77427138	77427273	0.0718522998745122	+	.	gene_id "ENSMUSG00000032818.17"; transcript_id "ENSMUSG00000032818.17_tx_26"; exon_id "chr18_77427138_77427273_+"; exonnum "10"; txlen "6659";
chr18	ENSEMBL_gcm37	exon	77427138	77427273	0.0718522998745122	+	.	gene_id "ENSMUSG00000032818.17"; transcript_id "ENSMUSG00000032818.17_tx_27"; exon_id "chr18_77427138_77427273_+"; exonnum "10"; txlen "6184";
chr18	ENSEMBL_gcm37	exon	77427138	77427273	0.0718522998745122	+	.	gene_id "ENSMUSG00000032818.17"; transcript_id "ENSMUSG00000032818.17_tx_28"; exon_id "chr18_77427138_77427273_+"; exonnum "10"; txlen "3339";
chr18	ENSEMBL_gcm37	exon	77427138	77427273	0.0718522998745122	+	.	gene_id "ENSMUSG00000032818.17"; transcript_id "ENSMUSG00000032818.17_tx_29"; exon_id "chr18_77427138_77427273_+"; exonnum "10"; txlen "3969";
chr18	ENSEMBL_gcm37	exon	77427138	77427273	0.0718522998745122	+	.	gene_id "ENSMUSG00000032818.17"; transcript_id "ENSMUSG00000032818.17_tx_30"; exon_id "chr18_77427138_77427273_+"; exonnum "10"; txlen "3494";
chr18	ENSEMBL_gcm37	exon	77427138	77427273	0.0692861463075653	+	.	gene_id "ENSMUSG00000032818.17"; transcript_id "ENSMUSG00000032818.17_tx_31"; exon_id "chr18_77427138_77427273_+"; exonnum "9"; txlen "5995";
chr18	ENSEMBL_gcm37	exon	77427138	77427273	0.0692861463075653	+	.	gene_id "ENSMUSG00000032818.17"; transcript_id "ENSMUSG00000032818.17_tx_32"; exon_id "chr18_77427138_77427273_+"; exonnum "9"; txlen "6150";
chr18	ENSEMBL_gcm37	exon	77427138	77427273	0.0692861463075653	+	.	gene_id "ENSMUSG00000032818.17"; transcript_id "ENSMUSG00000032818.17_tx_33"; exon_id "chr18_77427138_77427273_+"; exonnum "9"; txlen "6150";
chr18	ENSEMBL_gcm37	exon	77427138	77427273	0.0692861463075653	+	.	gene_id "ENSMUSG00000032818.17"; transcript_id "ENSMUSG00000032818.17_tx_34"; exon_id "chr18_77427138_77427273_+"; exonnum "9"; txlen "6625";
chr18	ENSEMBL_gcm37	exon	77427138	77427273	0.0692861463075653	+	.	gene_id "ENSMUSG00000032818.17"; transcript_id "ENSMUSG00000032818.17_tx_35"; exon_id "chr18_77427138_77427273_+"; exonnum "9"; txlen "6305";
chr18	ENSEMBL_gcm37	exon	77427138	77427273	0.0692861463075653	+	.	gene_id "ENSMUSG00000032818.17"; transcript_id "ENSMUSG00000032818.17_tx_36"; exon_id "chr18_77427138_77427273_+"; exonnum "9"; txlen "6780";
chr18	ENSEMBL_gcm37	exon	77427138	77427273	0.0692861463075653	+	.	gene_id "ENSMUSG00000032818.17"; transcript_id "ENSMUSG00000032818.17_tx_37"; exon_id "chr18_77427138_77427273_+"; exonnum "10"; txlen "6076";
chr18	ENSEMBL_gcm37	exon	77427138	77427273	0.0692861463075653	+	.	gene_id "ENSMUSG00000032818.17"; transcript_id "ENSMUSG00000032818.17_tx_38"; exon_id "chr18_77427138_77427273_+"; exonnum "10"; txlen "5985";
chr18	ENSEMBL_gcm37	exon	77427138	77427273	0.0692861463075653	+	.	gene_id "ENSMUSG00000032818.17"; transcript_id "ENSMUSG00000032818.17_tx_39"; exon_id "chr18_77427138_77427273_+"; exonnum "10"; txlen "6706";
chr18	ENSEMBL_gcm37	exon	77427138	77427273	0.623575316768088	+	.	gene_id "ENSMUSG00000032818.17"; transcript_id "ENSMUSG00000032818.17_tx_4"; exon_id "chr18_77427138_77427273_+"; exonnum "10"; txlen "6750";
chr18	ENSEMBL_gcm37	exon	77427138	77427273	0.0692861463075653	+	.	gene_id "ENSMUSG00000032818.17"; transcript_id "ENSMUSG00000032818.17_tx_40"; exon_id "chr18_77427138_77427273_+"; exonnum "10"; txlen "6615";
chr18	ENSEMBL_gcm37	exon	77427138	77427273	0.0692861463075653	+	.	gene_id "ENSMUSG00000032818.17"; transcript_id "ENSMUSG00000032818.17_tx_41"; exon_id "chr18_77427138_77427273_+"; exonnum "10"; txlen "6231";
chr18	ENSEMBL_gcm37	exon	77427138	77427273	0.0692861463075653	+	.	gene_id "ENSMUSG00000032818.17"; transcript_id "ENSMUSG00000032818.17_tx_42"; exon_id "chr18_77427138_77427273_+"; exonnum "10"; txlen "6231";
chr18	ENSEMBL_gcm37	exon	77427138	77427273	0.0692861463075653	+	.	gene_id "ENSMUSG00000032818.17"; transcript_id "ENSMUSG00000032818.17_tx_43"; exon_id "chr18_77427138_77427273_+"; exonnum "10"; txlen "6140";
chr18	ENSEMBL_gcm37	exon	77427138	77427273	0.0692861463075653	+	.	gene_id "ENSMUSG00000032818.17"; transcript_id "ENSMUSG00000032818.17_tx_44"; exon_id "chr18_77427138_77427273_+"; exonnum "10"; txlen "6140";
chr18	ENSEMBL_gcm37	exon	77427138	77427273	0.0692861463075653	+	.	gene_id "ENSMUSG00000032818.17"; transcript_id "ENSMUSG00000032818.17_tx_45"; exon_id "chr18_77427138_77427273_+"; exonnum "10"; txlen "6861";
chr18	ENSEMBL_gcm37	exon	77427138	77427273	0.0692861463075653	+	.	gene_id "ENSMUSG00000032818.17"; transcript_id "ENSMUSG00000032818.17_tx_46"; exon_id "chr18_77427138_77427273_+"; exonnum "10"; txlen "6770";
chr18	ENSEMBL_gcm37	exon	77427138	77427273	0.0692861463075653	+	.	gene_id "ENSMUSG00000032818.17"; transcript_id "ENSMUSG00000032818.17_tx_47"; exon_id "chr18_77427138_77427273_+"; exonnum "10"; txlen "6386";
chr18	ENSEMBL_gcm37	exon	77427138	77427273	0.0692861463075653	+	.	gene_id "ENSMUSG00000032818.17"; transcript_id "ENSMUSG00000032818.17_tx_48"; exon_id "chr18_77427138_77427273_+"; exonnum "10"; txlen "6295";
chr18	ENSEMBL_gcm37	exon	77427138	77427273	0.0548243654549229	+	.	gene_id "ENSMUSG00000032818.17"; transcript_id "ENSMUSG00000032818.17_tx_52"; exon_id "chr18_77427138_77427273_+"; exonnum "4"; txlen "3472";
chr18	ENSEMBL_gcm37	exon	77427138	77427273	0.440865182801471	+	.	gene_id "ENSMUSG00000032818.17"; transcript_id "ENSMUSG00000032818.17_tx_6"; exon_id "chr18_77427138_77427273_+"; exonnum "10"; txlen "4060";
chr18	ENSEMBL_gcm37	exon	77427138	77427273	0.373118728634074	+	.	gene_id "ENSMUSG00000032818.17"; transcript_id "ENSMUSG00000032818.17_tx_8"; exon_id "chr18_77427138_77427273_+"; exonnum "10"; txlen "6595";
chr18	ENSEMBL_gcm37	exon	77427138	77427273	0.0153366863102266	+	.	gene_id "ENSMUSG00000032818.17"; transcript_id "ENSMUSG00000032818.17_tx_95"; exon_id "chr18_77427138_77427273_+"; exonnum "4"; txlen "2842";
chr18	ENSEMBL_gcm37	exon	77427138	77427273	0.0124851085428494	+	.	gene_id "ENSMUSG00000032818.17"; transcript_id "ENSMUSG00000032818.17_tx_97"; exon_id "chr18_77427138_77427273_+"; exonnum "9"; txlen "2239";
chr18	ENSEMBL_gcm37	exon	77427138	77427273	0.0124851085428494	+	.	gene_id "ENSMUSG00000032818.17"; transcript_id "ENSMUSG00000032818.17_tx_98"; exon_id "chr18_77427138_77427273_+"; exonnum "8"; txlen "2075";
chr18	HAVANA	exon	77427702	77427862	0	+	.	gene_id "ENSMUSG00000032818.17"; transcript_id "ENSMUST00000096547.11"; gene_type "protein_coding"; gene_name "Loxhd1"; transcript_type "protein_coding"; transcript_name "Loxhd1-202"; exon_number 10; exon_id "ENSMUSE00000378797.4"; level 2; protein_id "ENSMUSP00000094294.4"; transcript_support_level "1"; mgi_id "MGI:1914609"; tag "basic"; tag "CCDS"; ccdsid "CCDS50326.1"; havana_gene "OTTMUSG00000025866.1"; havana_transcript "OTTMUST00000178810.1";
chr18	HAVANA	CDS	77427702	77427862	0	+	2	gene_id "ENSMUSG00000032818.17"; transcript_id "ENSMUST00000096547.11"; gene_type "protein_coding"; gene_name "Loxhd1"; transcript_type "protein_coding"; transcript_name "Loxhd1-202"; exon_number 10; exon_id "ENSMUSE00000378797.4"; level 2; protein_id "ENSMUSP00000094294.4"; transcript_support_level "1"; mgi_id "MGI:1914609"; tag "basic"; tag "CCDS"; ccdsid "CCDS50326.1"; havana_gene "OTTMUSG00000025866.1"; havana_transcript "OTTMUST00000178810.1";
chr18	HAVANA	exon	77427702	77427862	0	+	.	gene_id "ENSMUSG00000032818.17"; transcript_id "ENSMUST00000148341.9"; gene_type "protein_coding"; gene_name "Loxhd1"; transcript_type "protein_coding"; transcript_name "Loxhd1-205"; exon_number 10; exon_id "ENSMUSE00000378797.4"; level 2; protein_id "ENSMUSP00000114988.3"; transcript_support_level "5"; mgi_id "MGI:1914609"; tag "not_organism_supported"; tag "basic"; tag "Ensembl_canonical"; tag "GENCODE_Primary"; tag "appris_principal_1"; havana_gene "OTTMUSG00000025866.1"; havana_transcript "OTTMUST00000178910.1";
chr18	HAVANA	CDS	77427702	77427862	0	+	2	gene_id "ENSMUSG00000032818.17"; transcript_id "ENSMUST00000148341.9"; gene_type "protein_coding"; gene_name "Loxhd1"; transcript_type "protein_coding"; transcript_name "Loxhd1-205"; exon_number 10; exon_id "ENSMUSE00000378797.4"; level 2; protein_id "ENSMUSP00000114988.3"; transcript_support_level "5"; mgi_id "MGI:1914609"; tag "not_organism_supported"; tag "basic"; tag "Ensembl_canonical"; tag "GENCODE_Primary"; tag "appris_principal_1"; havana_gene "OTTMUSG00000025866.1"; havana_transcript "OTTMUST00000178910.1";
chr18	HAVANA	exon	77427702	77427862	0	+	.	gene_id "ENSMUSG00000032818.17"; transcript_id "ENSMUST00000123410.9"; gene_type "protein_coding"; gene_name "Loxhd1"; transcript_type "protein_coding"; transcript_name "Loxhd1-204"; exon_number 10; exon_id "ENSMUSE00000378797.4"; level 1; protein_id "ENSMUSP00000120991.3"; transcript_support_level "5"; mgi_id "MGI:1914609"; tag "alternative_3_UTR"; tag "not_organism_supported"; tag "basic"; tag "exp_conf"; havana_gene "OTTMUSG00000025866.1"; havana_transcript "OTTMUST00000086481.1";
chr18	HAVANA	CDS	77427702	77427862	0	+	2	gene_id "ENSMUSG00000032818.17"; transcript_id "ENSMUST00000123410.9"; gene_type "protein_coding"; gene_name "Loxhd1"; transcript_type "protein_coding"; transcript_name "Loxhd1-204"; exon_number 10; exon_id "ENSMUSE00000378797.4"; level 1; protein_id "ENSMUSP00000120991.3"; transcript_support_level "5"; mgi_id "MGI:1914609"; tag "alternative_3_UTR"; tag "not_organism_supported"; tag "basic"; tag "exp_conf"; havana_gene "OTTMUSG00000025866.1"; havana_transcript "OTTMUST00000086481.1";
chr18	HAVANA	exon	77427702	77427862	0	+	.	gene_id "ENSMUSG00000032818.17"; transcript_id "ENSMUST00000035501.11"; gene_type "protein_coding"; gene_name "Loxhd1"; transcript_type "protein_coding_CDS_not_defined"; transcript_name "Loxhd1-201"; exon_number 7; exon_id "ENSMUSE00001455679.2"; level 2; transcript_support_level "1"; mgi_id "MGI:1914609"; havana_gene "OTTMUSG00000025866.1"; havana_transcript "OTTMUST00000063741.1";
chr18	ENSEMBL_gcm37	exon	77427702	77427862	0.0124851085428494	+	.	gene_id "ENSMUSG00000032818.17"; transcript_id "ENSMUSG00000032818.17_tx_100"; exon_id "chr18_77427702_77427862_+"; exonnum "9"; txlen "2140";
chr18	ENSEMBL_gcm37	exon	77427702	77427862	0.0117284352978282	+	.	gene_id "ENSMUSG00000032818.17"; transcript_id "ENSMUSG00000032818.17_tx_102"; exon_id "chr18_77427702_77427862_+"; exonnum "11"; txlen "2627";
chr18	ENSEMBL_gcm37	exon	77427702	77427862	0.0117284352978282	+	.	gene_id "ENSMUSG00000032818.17"; transcript_id "ENSMUSG00000032818.17_tx_103"; exon_id "chr18_77427702_77427862_+"; exonnum "11"; txlen "2540";
chr18	ENSEMBL_gcm37	exon	77427702	77427862	0.0117284352978282	+	.	gene_id "ENSMUSG00000032818.17"; transcript_id "ENSMUSG00000032818.17_tx_104"; exon_id "chr18_77427702_77427862_+"; exonnum "10"; txlen "2376";
chr18	ENSEMBL_gcm37	exon	77427702	77427862	0.0117284352978282	+	.	gene_id "ENSMUSG00000032818.17"; transcript_id "ENSMUSG00000032818.17_tx_105"; exon_id "chr18_77427702_77427862_+"; exonnum "10"; txlen "2289";
chr18	ENSEMBL_gcm37	exon	77427702	77427862	0.00923243915902234	+	.	gene_id "ENSMUSG00000032818.17"; transcript_id "ENSMUSG00000032818.17_tx_108"; exon_id "chr18_77427702_77427862_+"; exonnum "10"; txlen "6636";
chr18	ENSEMBL_gcm37	exon	77427702	77427862	0.00908007894025409	+	.	gene_id "ENSMUSG00000032818.17"; transcript_id "ENSMUSG00000032818.17_tx_109"; exon_id "chr18_77427702_77427862_+"; exonnum "11"; txlen "2364";
chr18	ENSEMBL_gcm37	exon	77427702	77427862	0.209398131062864	+	.	gene_id "ENSMUSG00000032818.17"; transcript_id "ENSMUSG00000032818.17_tx_11"; exon_id "chr18_77427702_77427862_+"; exonnum "11"; txlen "6120";
chr18	ENSEMBL_gcm37	exon	77427702	77427862	0.00908007894025409	+	.	gene_id "ENSMUSG00000032818.17"; transcript_id "ENSMUSG00000032818.17_tx_110"; exon_id "chr18_77427702_77427862_+"; exonnum "11"; txlen "2277";
chr18	ENSEMBL_gcm37	exon	77427702	77427862	0.00896777796309712	+	.	gene_id "ENSMUSG00000032818.17"; transcript_id "ENSMUSG00000032818.17_tx_113"; exon_id "chr18_77427702_77427862_+"; exonnum "10"; txlen "6161";
chr18	ENSEMBL_gcm37	exon	77427702	77427862	0.00874357878449594	+	.	gene_id "ENSMUSG00000032818.17"; transcript_id "ENSMUSG00000032818.17_tx_114"; exon_id "chr18_77427702_77427862_+"; exonnum "9"; txlen "6156";
chr18	ENSEMBL_gcm37	exon	77427702	77427862	0.00874357878449594	+	.	gene_id "ENSMUSG00000032818.17"; transcript_id "ENSMUSG00000032818.17_tx_115"; exon_id "chr18_77427702_77427862_+"; exonnum "9"; txlen "5526";
chr18	ENSEMBL_gcm37	exon	77427702	77427862	0.209398131062864	+	.	gene_id "ENSMUSG00000032818.17"; transcript_id "ENSMUSG00000032818.17_tx_12"; exon_id "chr18_77427702_77427862_+"; exonnum "11"; txlen "6275";
chr18	ENSEMBL_gcm37	exon	77427702	77427862	0.00817532226564444	+	.	gene_id "ENSMUSG00000032818.17"; transcript_id "ENSMUSG00000032818.17_tx_128"; exon_id "chr18_77427702_77427862_+"; exonnum "10"; txlen "6006";
chr18	ENSEMBL_gcm37	exon	77427702	77427862	0.00756673245021174	+	.	gene_id "ENSMUSG00000032818.17"; transcript_id "ENSMUSG00000032818.17_tx_129"; exon_id "chr18_77427702_77427862_+"; exonnum "10"; txlen "2171";
chr18	ENSEMBL_gcm37	exon	77427702	77427862	0.00756673245021174	+	.	gene_id "ENSMUSG00000032818.17"; transcript_id "ENSMUSG00000032818.17_tx_130"; exon_id "chr18_77427702_77427862_+"; exonnum "11"; txlen "2472";
chr18	ENSEMBL_gcm37	exon	77427702	77427862	0.00756673245021174	+	.	gene_id "ENSMUSG00000032818.17"; transcript_id "ENSMUSG00000032818.17_tx_131"; exon_id "chr18_77427702_77427862_+"; exonnum "9"; txlen "2072";
chr18	ENSEMBL_gcm37	exon	77427702	77427862	0.00756673245021174	+	.	gene_id "ENSMUSG00000032818.17"; transcript_id "ENSMUSG00000032818.17_tx_132"; exon_id "chr18_77427702_77427862_+"; exonnum "10"; txlen "2084";
chr18	ENSEMBL_gcm37	exon	77427702	77427862	0.00756673245021174	+	.	gene_id "ENSMUSG00000032818.17"; transcript_id "ENSMUSG00000032818.17_tx_133"; exon_id "chr18_77427702_77427862_+"; exonnum "11"; txlen "2385";
chr18	ENSEMBL_gcm37	exon	77427702	77427862	0.00756673245021174	+	.	gene_id "ENSMUSG00000032818.17"; transcript_id "ENSMUSG00000032818.17_tx_134"; exon_id "chr18_77427702_77427862_+"; exonnum "10"; txlen "2221";
chr18	ENSEMBL_gcm37	exon	77427702	77427862	0.209398131062864	+	.	gene_id "ENSMUSG00000032818.17"; transcript_id "ENSMUSG00000032818.17_tx_14"; exon_id "chr18_77427702_77427862_+"; exonnum "11"; txlen "3585";
chr18	ENSEMBL_gcm37	exon	77427702	77427862	0.149350137596307	+	.	gene_id "ENSMUSG00000032818.17"; transcript_id "ENSMUSG00000032818.17_tx_17"; exon_id "chr18_77427702_77427862_+"; exonnum "11"; txlen "5965";
chr18	ENSEMBL_gcm37	exon	77427702	77427862	0.149350137596307	+	.	gene_id "ENSMUSG00000032818.17"; transcript_id "ENSMUSG00000032818.17_tx_18"; exon_id "chr18_77427702_77427862_+"; exonnum "11"; txlen "6120";
chr18	ENSEMBL_gcm37	exon	77427702	77427862	0.149350137596307	+	.	gene_id "ENSMUSG00000032818.17"; transcript_id "ENSMUSG00000032818.17_tx_20"; exon_id "chr18_77427702_77427862_+"; exonnum "11"; txlen "3430";
chr18	ENSEMBL_gcm37	exon	77427702	77427862	0.0718522998745122	+	.	gene_id "ENSMUSG00000032818.17"; transcript_id "ENSMUSG00000032818.17_tx_22"; exon_id "chr18_77427702_77427862_+"; exonnum "11"; txlen "5874";
chr18	ENSEMBL_gcm37	exon	77427702	77427862	0.0718522998745122	+	.	gene_id "ENSMUSG00000032818.17"; transcript_id "ENSMUSG00000032818.17_tx_23"; exon_id "chr18_77427702_77427862_+"; exonnum "11"; txlen "6504";
chr18	ENSEMBL_gcm37	exon	77427702	77427862	0.0718522998745122	+	.	gene_id "ENSMUSG00000032818.17"; transcript_id "ENSMUSG00000032818.17_tx_24"; exon_id "chr18_77427702_77427862_+"; exonnum "11"; txlen "6029";
chr18	ENSEMBL_gcm37	exon	77427702	77427862	0.0718522998745122	+	.	gene_id "ENSMUSG00000032818.17"; transcript_id "ENSMUSG00000032818.17_tx_25"; exon_id "chr18_77427702_77427862_+"; exonnum "11"; txlen "6029";
chr18	ENSEMBL_gcm37	exon	77427702	77427862	0.0718522998745122	+	.	gene_id "ENSMUSG00000032818.17"; transcript_id "ENSMUSG00000032818.17_tx_26"; exon_id "chr18_77427702_77427862_+"; exonnum "11"; txlen "6659";
chr18	ENSEMBL_gcm37	exon	77427702	77427862	0.0718522998745122	+	.	gene_id "ENSMUSG00000032818.17"; transcript_id "ENSMUSG00000032818.17_tx_27"; exon_id "chr18_77427702_77427862_+"; exonnum "11"; txlen "6184";
chr18	ENSEMBL_gcm37	exon	77427702	77427862	0.0718522998745122	+	.	gene_id "ENSMUSG00000032818.17"; transcript_id "ENSMUSG00000032818.17_tx_28"; exon_id "chr18_77427702_77427862_+"; exonnum "11"; txlen "3339";
chr18	ENSEMBL_gcm37	exon	77427702	77427862	0.0718522998745122	+	.	gene_id "ENSMUSG00000032818.17"; transcript_id "ENSMUSG00000032818.17_tx_29"; exon_id "chr18_77427702_77427862_+"; exonnum "11"; txlen "3969";
chr18	ENSEMBL_gcm37	exon	77427702	77427862	0.0718522998745122	+	.	gene_id "ENSMUSG00000032818.17"; transcript_id "ENSMUSG00000032818.17_tx_30"; exon_id "chr18_77427702_77427862_+"; exonnum "11"; txlen "3494";
chr18	ENSEMBL_gcm37	exon	77427702	77427862	0.0692861463075653	+	.	gene_id "ENSMUSG00000032818.17"; transcript_id "ENSMUSG00000032818.17_tx_31"; exon_id "chr18_77427702_77427862_+"; exonnum "10"; txlen "5995";
chr18	ENSEMBL_gcm37	exon	77427702	77427862	0.0692861463075653	+	.	gene_id "ENSMUSG00000032818.17"; transcript_id "ENSMUSG00000032818.17_tx_32"; exon_id "chr18_77427702_77427862_+"; exonnum "10"; txlen "6150";
chr18	ENSEMBL_gcm37	exon	77427702	77427862	0.0692861463075653	+	.	gene_id "ENSMUSG00000032818.17"; transcript_id "ENSMUSG00000032818.17_tx_33"; exon_id "chr18_77427702_77427862_+"; exonnum "10"; txlen "6150";
chr18	ENSEMBL_gcm37	exon	77427702	77427862	0.0692861463075653	+	.	gene_id "ENSMUSG00000032818.17"; transcript_id "ENSMUSG00000032818.17_tx_34"; exon_id "chr18_77427702_77427862_+"; exonnum "10"; txlen "6625";
chr18	ENSEMBL_gcm37	exon	77427702	77427862	0.0692861463075653	+	.	gene_id "ENSMUSG00000032818.17"; transcript_id "ENSMUSG00000032818.17_tx_35"; exon_id "chr18_77427702_77427862_+"; exonnum "10"; txlen "6305";
chr18	ENSEMBL_gcm37	exon	77427702	77427862	0.0692861463075653	+	.	gene_id "ENSMUSG00000032818.17"; transcript_id "ENSMUSG00000032818.17_tx_36"; exon_id "chr18_77427702_77427862_+"; exonnum "10"; txlen "6780";
chr18	ENSEMBL_gcm37	exon	77427702	77427862	0.0692861463075653	+	.	gene_id "ENSMUSG00000032818.17"; transcript_id "ENSMUSG00000032818.17_tx_37"; exon_id "chr18_77427702_77427862_+"; exonnum "11"; txlen "6076";
chr18	ENSEMBL_gcm37	exon	77427702	77427862	0.0692861463075653	+	.	gene_id "ENSMUSG00000032818.17"; transcript_id "ENSMUSG00000032818.17_tx_38"; exon_id "chr18_77427702_77427862_+"; exonnum "11"; txlen "5985";
chr18	ENSEMBL_gcm37	exon	77427702	77427862	0.0692861463075653	+	.	gene_id "ENSMUSG00000032818.17"; transcript_id "ENSMUSG00000032818.17_tx_39"; exon_id "chr18_77427702_77427862_+"; exonnum "11"; txlen "6706";
chr18	ENSEMBL_gcm37	exon	77427702	77427862	0.623575316768088	+	.	gene_id "ENSMUSG00000032818.17"; transcript_id "ENSMUSG00000032818.17_tx_4"; exon_id "chr18_77427702_77427862_+"; exonnum "11"; txlen "6750";
chr18	ENSEMBL_gcm37	exon	77427702	77427862	0.0692861463075653	+	.	gene_id "ENSMUSG00000032818.17"; transcript_id "ENSMUSG00000032818.17_tx_40"; exon_id "chr18_77427702_77427862_+"; exonnum "11"; txlen "6615";
chr18	ENSEMBL_gcm37	exon	77427702	77427862	0.0692861463075653	+	.	gene_id "ENSMUSG00000032818.17"; transcript_id "ENSMUSG00000032818.17_tx_41"; exon_id "chr18_77427702_77427862_+"; exonnum "11"; txlen "6231";
chr18	ENSEMBL_gcm37	exon	77427702	77427862	0.0692861463075653	+	.	gene_id "ENSMUSG00000032818.17"; transcript_id "ENSMUSG00000032818.17_tx_42"; exon_id "chr18_77427702_77427862_+"; exonnum "11"; txlen "6231";
chr18	ENSEMBL_gcm37	exon	77427702	77427862	0.0692861463075653	+	.	gene_id "ENSMUSG00000032818.17"; transcript_id "ENSMUSG00000032818.17_tx_43"; exon_id "chr18_77427702_77427862_+"; exonnum "11"; txlen "6140";
chr18	ENSEMBL_gcm37	exon	77427702	77427862	0.0692861463075653	+	.	gene_id "ENSMUSG00000032818.17"; transcript_id "ENSMUSG00000032818.17_tx_44"; exon_id "chr18_77427702_77427862_+"; exonnum "11"; txlen "6140";
chr18	ENSEMBL_gcm37	exon	77427702	77427862	0.0692861463075653	+	.	gene_id "ENSMUSG00000032818.17"; transcript_id "ENSMUSG00000032818.17_tx_45"; exon_id "chr18_77427702_77427862_+"; exonnum "11"; txlen "6861";
chr18	ENSEMBL_gcm37	exon	77427702	77427862	0.0692861463075653	+	.	gene_id "ENSMUSG00000032818.17"; transcript_id "ENSMUSG00000032818.17_tx_46"; exon_id "chr18_77427702_77427862_+"; exonnum "11"; txlen "6770";
chr18	ENSEMBL_gcm37	exon	77427702	77427862	0.0692861463075653	+	.	gene_id "ENSMUSG00000032818.17"; transcript_id "ENSMUSG00000032818.17_tx_47"; exon_id "chr18_77427702_77427862_+"; exonnum "11"; txlen "6386";
chr18	ENSEMBL_gcm37	exon	77427702	77427862	0.0692861463075653	+	.	gene_id "ENSMUSG00000032818.17"; transcript_id "ENSMUSG00000032818.17_tx_48"; exon_id "chr18_77427702_77427862_+"; exonnum "11"; txlen "6295";
chr18	ENSEMBL_gcm37	exon	77427702	77427862	0.0548243654549229	+	.	gene_id "ENSMUSG00000032818.17"; transcript_id "ENSMUSG00000032818.17_tx_52"; exon_id "chr18_77427702_77427862_+"; exonnum "5"; txlen "3472";
chr18	ENSEMBL_gcm37	exon	77427702	77427862	0.440865182801471	+	.	gene_id "ENSMUSG00000032818.17"; transcript_id "ENSMUSG00000032818.17_tx_6"; exon_id "chr18_77427702_77427862_+"; exonnum "11"; txlen "4060";
chr18	ENSEMBL_gcm37	exon	77427702	77427862	0.373118728634074	+	.	gene_id "ENSMUSG00000032818.17"; transcript_id "ENSMUSG00000032818.17_tx_8"; exon_id "chr18_77427702_77427862_+"; exonnum "11"; txlen "6595";
chr18	ENSEMBL_gcm37	exon	77427702	77427862	0.0153366863102266	+	.	gene_id "ENSMUSG00000032818.17"; transcript_id "ENSMUSG00000032818.17_tx_95"; exon_id "chr18_77427702_77427862_+"; exonnum "5"; txlen "2842";
chr18	ENSEMBL_gcm37	exon	77427702	77427862	0.0124851085428494	+	.	gene_id "ENSMUSG00000032818.17"; transcript_id "ENSMUSG00000032818.17_tx_97"; exon_id "chr18_77427702_77427862_+"; exonnum "10"; txlen "2239";
chr18	ENSEMBL_gcm37	exon	77427702	77427862	0.0124851085428494	+	.	gene_id "ENSMUSG00000032818.17"; transcript_id "ENSMUSG00000032818.17_tx_98"; exon_id "chr18_77427702_77427862_+"; exonnum "9"; txlen "2075";
chr18	HAVANA	exon	77428822	77428908	0	+	.	gene_id "ENSMUSG00000032818.17"; transcript_id "ENSMUST00000096547.11"; gene_type "protein_coding"; gene_name "Loxhd1"; transcript_type "protein_coding"; transcript_name "Loxhd1-202"; exon_number 11; exon_id "ENSMUSE00000367013.4"; level 2; protein_id "ENSMUSP00000094294.4"; transcript_support_level "1"; mgi_id "MGI:1914609"; tag "basic"; tag "CCDS"; ccdsid "CCDS50326.1"; havana_gene "OTTMUSG00000025866.1"; havana_transcript "OTTMUST00000178810.1";
chr18	HAVANA	CDS	77428822	77428908	0	+	0	gene_id "ENSMUSG00000032818.17"; transcript_id "ENSMUST00000096547.11"; gene_type "protein_coding"; gene_name "Loxhd1"; transcript_type "protein_coding"; transcript_name "Loxhd1-202"; exon_number 11; exon_id "ENSMUSE00000367013.4"; level 2; protein_id "ENSMUSP00000094294.4"; transcript_support_level "1"; mgi_id "MGI:1914609"; tag "basic"; tag "CCDS"; ccdsid "CCDS50326.1"; havana_gene "OTTMUSG00000025866.1"; havana_transcript "OTTMUST00000178810.1";
chr18	HAVANA	exon	77428822	77428908	0	+	.	gene_id "ENSMUSG00000032818.17"; transcript_id "ENSMUST00000148341.9"; gene_type "protein_coding"; gene_name "Loxhd1"; transcript_type "protein_coding"; transcript_name "Loxhd1-205"; exon_number 11; exon_id "ENSMUSE00000367013.4"; level 2; protein_id "ENSMUSP00000114988.3"; transcript_support_level "5"; mgi_id "MGI:1914609"; tag "not_organism_supported"; tag "basic"; tag "Ensembl_canonical"; tag "GENCODE_Primary"; tag "appris_principal_1"; havana_gene "OTTMUSG00000025866.1"; havana_transcript "OTTMUST00000178910.1";
chr18	HAVANA	CDS	77428822	77428908	0	+	0	gene_id "ENSMUSG00000032818.17"; transcript_id "ENSMUST00000148341.9"; gene_type "protein_coding"; gene_name "Loxhd1"; transcript_type "protein_coding"; transcript_name "Loxhd1-205"; exon_number 11; exon_id "ENSMUSE00000367013.4"; level 2; protein_id "ENSMUSP00000114988.3"; transcript_support_level "5"; mgi_id "MGI:1914609"; tag "not_organism_supported"; tag "basic"; tag "Ensembl_canonical"; tag "GENCODE_Primary"; tag "appris_principal_1"; havana_gene "OTTMUSG00000025866.1"; havana_transcript "OTTMUST00000178910.1";
chr18	HAVANA	exon	77428822	77428908	0	+	.	gene_id "ENSMUSG00000032818.17"; transcript_id "ENSMUST00000123410.9"; gene_type "protein_coding"; gene_name "Loxhd1"; transcript_type "protein_coding"; transcript_name "Loxhd1-204"; exon_number 11; exon_id "ENSMUSE00000367013.4"; level 1; protein_id "ENSMUSP00000120991.3"; transcript_support_level "5"; mgi_id "MGI:1914609"; tag "alternative_3_UTR"; tag "not_organism_supported"; tag "basic"; tag "exp_conf"; havana_gene "OTTMUSG00000025866.1"; havana_transcript "OTTMUST00000086481.1";
chr18	HAVANA	CDS	77428822	77428908	0	+	0	gene_id "ENSMUSG00000032818.17"; transcript_id "ENSMUST00000123410.9"; gene_type "protein_coding"; gene_name "Loxhd1"; transcript_type "protein_coding"; transcript_name "Loxhd1-204"; exon_number 11; exon_id "ENSMUSE00000367013.4"; level 1; protein_id "ENSMUSP00000120991.3"; transcript_support_level "5"; mgi_id "MGI:1914609"; tag "alternative_3_UTR"; tag "not_organism_supported"; tag "basic"; tag "exp_conf"; havana_gene "OTTMUSG00000025866.1"; havana_transcript "OTTMUST00000086481.1";
chr18	HAVANA	exon	77428822	77428908	0	+	.	gene_id "ENSMUSG00000032818.17"; transcript_id "ENSMUST00000035501.11"; gene_type "protein_coding"; gene_name "Loxhd1"; transcript_type "protein_coding_CDS_not_defined"; transcript_name "Loxhd1-201"; exon_number 8; exon_id "ENSMUSE00001460243.2"; level 2; transcript_support_level "1"; mgi_id "MGI:1914609"; havana_gene "OTTMUSG00000025866.1"; havana_transcript "OTTMUST00000063741.1";
chr18	ENSEMBL_gcm37	exon	77428822	77428908	0.0117284352978282	+	.	gene_id "ENSMUSG00000032818.17"; transcript_id "ENSMUSG00000032818.17_tx_102"; exon_id "chr18_77428822_77428908_+"; exonnum "12"; txlen "2627";
chr18	ENSEMBL_gcm37	exon	77428822	77428908	0.0117284352978282	+	.	gene_id "ENSMUSG00000032818.17"; transcript_id "ENSMUSG00000032818.17_tx_104"; exon_id "chr18_77428822_77428908_+"; exonnum "11"; txlen "2376";
chr18	ENSEMBL_gcm37	exon	77428822	77428908	0.00923243915902234	+	.	gene_id "ENSMUSG00000032818.17"; transcript_id "ENSMUSG00000032818.17_tx_108"; exon_id "chr18_77428822_77428908_+"; exonnum "11"; txlen "6636";
chr18	ENSEMBL_gcm37	exon	77428822	77428908	0.00908007894025409	+	.	gene_id "ENSMUSG00000032818.17"; transcript_id "ENSMUSG00000032818.17_tx_109"; exon_id "chr18_77428822_77428908_+"; exonnum "12"; txlen "2364";
chr18	ENSEMBL_gcm37	exon	77428822	77428908	0.209398131062864	+	.	gene_id "ENSMUSG00000032818.17"; transcript_id "ENSMUSG00000032818.17_tx_11"; exon_id "chr18_77428822_77428908_+"; exonnum "12"; txlen "6120";
chr18	ENSEMBL_gcm37	exon	77428822	77428908	0.00896777796309712	+	.	gene_id "ENSMUSG00000032818.17"; transcript_id "ENSMUSG00000032818.17_tx_113"; exon_id "chr18_77428822_77428908_+"; exonnum "11"; txlen "6161";
chr18	ENSEMBL_gcm37	exon	77428822	77428908	0.00874357878449594	+	.	gene_id "ENSMUSG00000032818.17"; transcript_id "ENSMUSG00000032818.17_tx_114"; exon_id "chr18_77428822_77428908_+"; exonnum "10"; txlen "6156";
chr18	ENSEMBL_gcm37	exon	77428822	77428908	0.00874357878449594	+	.	gene_id "ENSMUSG00000032818.17"; transcript_id "ENSMUSG00000032818.17_tx_115"; exon_id "chr18_77428822_77428908_+"; exonnum "10"; txlen "5526";
chr18	ENSEMBL_gcm37	exon	77428822	77428908	0.209398131062864	+	.	gene_id "ENSMUSG00000032818.17"; transcript_id "ENSMUSG00000032818.17_tx_12"; exon_id "chr18_77428822_77428908_+"; exonnum "12"; txlen "6275";
chr18	ENSEMBL_gcm37	exon	77428822	77428908	0.00817532226564444	+	.	gene_id "ENSMUSG00000032818.17"; transcript_id "ENSMUSG00000032818.17_tx_128"; exon_id "chr18_77428822_77428908_+"; exonnum "11"; txlen "6006";
chr18	ENSEMBL_gcm37	exon	77428822	77428908	0.00756673245021174	+	.	gene_id "ENSMUSG00000032818.17"; transcript_id "ENSMUSG00000032818.17_tx_129"; exon_id "chr18_77428822_77428908_+"; exonnum "11"; txlen "2171";
chr18	ENSEMBL_gcm37	exon	77428822	77428908	0.00756673245021174	+	.	gene_id "ENSMUSG00000032818.17"; transcript_id "ENSMUSG00000032818.17_tx_130"; exon_id "chr18_77428822_77428908_+"; exonnum "12"; txlen "2472";
chr18	ENSEMBL_gcm37	exon	77428822	77428908	0.00756673245021174	+	.	gene_id "ENSMUSG00000032818.17"; transcript_id "ENSMUSG00000032818.17_tx_131"; exon_id "chr18_77428822_77428908_+"; exonnum "10"; txlen "2072";
chr18	ENSEMBL_gcm37	exon	77428822	77428908	0.00756673245021174	+	.	gene_id "ENSMUSG00000032818.17"; transcript_id "ENSMUSG00000032818.17_tx_134"; exon_id "chr18_77428822_77428908_+"; exonnum "11"; txlen "2221";
chr18	ENSEMBL_gcm37	exon	77428822	77428908	0.209398131062864	+	.	gene_id "ENSMUSG00000032818.17"; transcript_id "ENSMUSG00000032818.17_tx_14"; exon_id "chr18_77428822_77428908_+"; exonnum "12"; txlen "3585";
chr18	ENSEMBL_gcm37	exon	77428822	77428908	0.149350137596307	+	.	gene_id "ENSMUSG00000032818.17"; transcript_id "ENSMUSG00000032818.17_tx_17"; exon_id "chr18_77428822_77428908_+"; exonnum "12"; txlen "5965";
chr18	ENSEMBL_gcm37	exon	77428822	77428908	0.149350137596307	+	.	gene_id "ENSMUSG00000032818.17"; transcript_id "ENSMUSG00000032818.17_tx_18"; exon_id "chr18_77428822_77428908_+"; exonnum "12"; txlen "6120";
chr18	ENSEMBL_gcm37	exon	77428822	77428908	0.149350137596307	+	.	gene_id "ENSMUSG00000032818.17"; transcript_id "ENSMUSG00000032818.17_tx_20"; exon_id "chr18_77428822_77428908_+"; exonnum "12"; txlen "3430";
chr18	ENSEMBL_gcm37	exon	77428822	77428908	0.0718522998745122	+	.	gene_id "ENSMUSG00000032818.17"; transcript_id "ENSMUSG00000032818.17_tx_22"; exon_id "chr18_77428822_77428908_+"; exonnum "12"; txlen "5874";
chr18	ENSEMBL_gcm37	exon	77428822	77428908	0.0718522998745122	+	.	gene_id "ENSMUSG00000032818.17"; transcript_id "ENSMUSG00000032818.17_tx_23"; exon_id "chr18_77428822_77428908_+"; exonnum "12"; txlen "6504";
chr18	ENSEMBL_gcm37	exon	77428822	77428908	0.0718522998745122	+	.	gene_id "ENSMUSG00000032818.17"; transcript_id "ENSMUSG00000032818.17_tx_24"; exon_id "chr18_77428822_77428908_+"; exonnum "12"; txlen "6029";
chr18	ENSEMBL_gcm37	exon	77428822	77428908	0.0718522998745122	+	.	gene_id "ENSMUSG00000032818.17"; transcript_id "ENSMUSG00000032818.17_tx_25"; exon_id "chr18_77428822_77428908_+"; exonnum "12"; txlen "6029";
chr18	ENSEMBL_gcm37	exon	77428822	77428908	0.0718522998745122	+	.	gene_id "ENSMUSG00000032818.17"; transcript_id "ENSMUSG00000032818.17_tx_26"; exon_id "chr18_77428822_77428908_+"; exonnum "12"; txlen "6659";
chr18	ENSEMBL_gcm37	exon	77428822	77428908	0.0718522998745122	+	.	gene_id "ENSMUSG00000032818.17"; transcript_id "ENSMUSG00000032818.17_tx_27"; exon_id "chr18_77428822_77428908_+"; exonnum "12"; txlen "6184";
chr18	ENSEMBL_gcm37	exon	77428822	77428908	0.0718522998745122	+	.	gene_id "ENSMUSG00000032818.17"; transcript_id "ENSMUSG00000032818.17_tx_28"; exon_id "chr18_77428822_77428908_+"; exonnum "12"; txlen "3339";
chr18	ENSEMBL_gcm37	exon	77428822	77428908	0.0718522998745122	+	.	gene_id "ENSMUSG00000032818.17"; transcript_id "ENSMUSG00000032818.17_tx_29"; exon_id "chr18_77428822_77428908_+"; exonnum "12"; txlen "3969";
chr18	ENSEMBL_gcm37	exon	77428822	77428908	0.0718522998745122	+	.	gene_id "ENSMUSG00000032818.17"; transcript_id "ENSMUSG00000032818.17_tx_30"; exon_id "chr18_77428822_77428908_+"; exonnum "12"; txlen "3494";
chr18	ENSEMBL_gcm37	exon	77428822	77428908	0.0692861463075653	+	.	gene_id "ENSMUSG00000032818.17"; transcript_id "ENSMUSG00000032818.17_tx_31"; exon_id "chr18_77428822_77428908_+"; exonnum "11"; txlen "5995";
chr18	ENSEMBL_gcm37	exon	77428822	77428908	0.0692861463075653	+	.	gene_id "ENSMUSG00000032818.17"; transcript_id "ENSMUSG00000032818.17_tx_32"; exon_id "chr18_77428822_77428908_+"; exonnum "11"; txlen "6150";
chr18	ENSEMBL_gcm37	exon	77428822	77428908	0.0692861463075653	+	.	gene_id "ENSMUSG00000032818.17"; transcript_id "ENSMUSG00000032818.17_tx_33"; exon_id "chr18_77428822_77428908_+"; exonnum "11"; txlen "6150";
chr18	ENSEMBL_gcm37	exon	77428822	77428908	0.0692861463075653	+	.	gene_id "ENSMUSG00000032818.17"; transcript_id "ENSMUSG00000032818.17_tx_34"; exon_id "chr18_77428822_77428908_+"; exonnum "11"; txlen "6625";
chr18	ENSEMBL_gcm37	exon	77428822	77428908	0.0692861463075653	+	.	gene_id "ENSMUSG00000032818.17"; transcript_id "ENSMUSG00000032818.17_tx_35"; exon_id "chr18_77428822_77428908_+"; exonnum "11"; txlen "6305";
chr18	ENSEMBL_gcm37	exon	77428822	77428908	0.0692861463075653	+	.	gene_id "ENSMUSG00000032818.17"; transcript_id "ENSMUSG00000032818.17_tx_36"; exon_id "chr18_77428822_77428908_+"; exonnum "11"; txlen "6780";
chr18	ENSEMBL_gcm37	exon	77428822	77428908	0.0692861463075653	+	.	gene_id "ENSMUSG00000032818.17"; transcript_id "ENSMUSG00000032818.17_tx_37"; exon_id "chr18_77428822_77428908_+"; exonnum "12"; txlen "6076";
chr18	ENSEMBL_gcm37	exon	77428822	77428908	0.0692861463075653	+	.	gene_id "ENSMUSG00000032818.17"; transcript_id "ENSMUSG00000032818.17_tx_38"; exon_id "chr18_77428822_77428908_+"; exonnum "12"; txlen "5985";
chr18	ENSEMBL_gcm37	exon	77428822	77428908	0.0692861463075653	+	.	gene_id "ENSMUSG00000032818.17"; transcript_id "ENSMUSG00000032818.17_tx_39"; exon_id "chr18_77428822_77428908_+"; exonnum "12"; txlen "6706";
chr18	ENSEMBL_gcm37	exon	77428822	77428908	0.623575316768088	+	.	gene_id "ENSMUSG00000032818.17"; transcript_id "ENSMUSG00000032818.17_tx_4"; exon_id "chr18_77428822_77428908_+"; exonnum "12"; txlen "6750";
chr18	ENSEMBL_gcm37	exon	77428822	77428908	0.0692861463075653	+	.	gene_id "ENSMUSG00000032818.17"; transcript_id "ENSMUSG00000032818.17_tx_40"; exon_id "chr18_77428822_77428908_+"; exonnum "12"; txlen "6615";
chr18	ENSEMBL_gcm37	exon	77428822	77428908	0.0692861463075653	+	.	gene_id "ENSMUSG00000032818.17"; transcript_id "ENSMUSG00000032818.17_tx_41"; exon_id "chr18_77428822_77428908_+"; exonnum "12"; txlen "6231";
chr18	ENSEMBL_gcm37	exon	77428822	77428908	0.0692861463075653	+	.	gene_id "ENSMUSG00000032818.17"; transcript_id "ENSMUSG00000032818.17_tx_42"; exon_id "chr18_77428822_77428908_+"; exonnum "12"; txlen "6231";
chr18	ENSEMBL_gcm37	exon	77428822	77428908	0.0692861463075653	+	.	gene_id "ENSMUSG00000032818.17"; transcript_id "ENSMUSG00000032818.17_tx_43"; exon_id "chr18_77428822_77428908_+"; exonnum "12"; txlen "6140";
chr18	ENSEMBL_gcm37	exon	77428822	77428908	0.0692861463075653	+	.	gene_id "ENSMUSG00000032818.17"; transcript_id "ENSMUSG00000032818.17_tx_44"; exon_id "chr18_77428822_77428908_+"; exonnum "12"; txlen "6140";
chr18	ENSEMBL_gcm37	exon	77428822	77428908	0.0692861463075653	+	.	gene_id "ENSMUSG00000032818.17"; transcript_id "ENSMUSG00000032818.17_tx_45"; exon_id "chr18_77428822_77428908_+"; exonnum "12"; txlen "6861";
chr18	ENSEMBL_gcm37	exon	77428822	77428908	0.0692861463075653	+	.	gene_id "ENSMUSG00000032818.17"; transcript_id "ENSMUSG00000032818.17_tx_46"; exon_id "chr18_77428822_77428908_+"; exonnum "12"; txlen "6770";
chr18	ENSEMBL_gcm37	exon	77428822	77428908	0.0692861463075653	+	.	gene_id "ENSMUSG00000032818.17"; transcript_id "ENSMUSG00000032818.17_tx_47"; exon_id "chr18_77428822_77428908_+"; exonnum "12"; txlen "6386";
chr18	ENSEMBL_gcm37	exon	77428822	77428908	0.0692861463075653	+	.	gene_id "ENSMUSG00000032818.17"; transcript_id "ENSMUSG00000032818.17_tx_48"; exon_id "chr18_77428822_77428908_+"; exonnum "12"; txlen "6295";
chr18	ENSEMBL_gcm37	exon	77428822	77428908	0.0548243654549229	+	.	gene_id "ENSMUSG00000032818.17"; transcript_id "ENSMUSG00000032818.17_tx_52"; exon_id "chr18_77428822_77428908_+"; exonnum "6"; txlen "3472";
chr18	ENSEMBL_gcm37	exon	77428822	77428908	0.440865182801471	+	.	gene_id "ENSMUSG00000032818.17"; transcript_id "ENSMUSG00000032818.17_tx_6"; exon_id "chr18_77428822_77428908_+"; exonnum "12"; txlen "4060";
chr18	ENSEMBL_gcm37	exon	77428822	77428908	0.373118728634074	+	.	gene_id "ENSMUSG00000032818.17"; transcript_id "ENSMUSG00000032818.17_tx_8"; exon_id "chr18_77428822_77428908_+"; exonnum "12"; txlen "6595";
chr18	ENSEMBL_gcm37	exon	77428822	77428908	0.0153366863102266	+	.	gene_id "ENSMUSG00000032818.17"; transcript_id "ENSMUSG00000032818.17_tx_95"; exon_id "chr18_77428822_77428908_+"; exonnum "6"; txlen "2842";
chr18	ENSEMBL_gcm37	exon	77428822	77428908	0.0124851085428494	+	.	gene_id "ENSMUSG00000032818.17"; transcript_id "ENSMUSG00000032818.17_tx_98"; exon_id "chr18_77428822_77428908_+"; exonnum "10"; txlen "2075";
chr18	HAVANA	exon	77429624	77429759	0	+	.	gene_id "ENSMUSG00000032818.17"; transcript_id "ENSMUST00000096547.11"; gene_type "protein_coding"; gene_name "Loxhd1"; transcript_type "protein_coding"; transcript_name "Loxhd1-202"; exon_number 12; exon_id "ENSMUSE00000304941.4"; level 2; protein_id "ENSMUSP00000094294.4"; transcript_support_level "1"; mgi_id "MGI:1914609"; tag "basic"; tag "CCDS"; ccdsid "CCDS50326.1"; havana_gene "OTTMUSG00000025866.1"; havana_transcript "OTTMUST00000178810.1";
chr18	HAVANA	CDS	77429624	77429759	0	+	0	gene_id "ENSMUSG00000032818.17"; transcript_id "ENSMUST00000096547.11"; gene_type "protein_coding"; gene_name "Loxhd1"; transcript_type "protein_coding"; transcript_name "Loxhd1-202"; exon_number 12; exon_id "ENSMUSE00000304941.4"; level 2; protein_id "ENSMUSP00000094294.4"; transcript_support_level "1"; mgi_id "MGI:1914609"; tag "basic"; tag "CCDS"; ccdsid "CCDS50326.1"; havana_gene "OTTMUSG00000025866.1"; havana_transcript "OTTMUST00000178810.1";
chr18	HAVANA	exon	77429624	77429759	0	+	.	gene_id "ENSMUSG00000032818.17"; transcript_id "ENSMUST00000148341.9"; gene_type "protein_coding"; gene_name "Loxhd1"; transcript_type "protein_coding"; transcript_name "Loxhd1-205"; exon_number 12; exon_id "ENSMUSE00000304941.4"; level 2; protein_id "ENSMUSP00000114988.3"; transcript_support_level "5"; mgi_id "MGI:1914609"; tag "not_organism_supported"; tag "basic"; tag "Ensembl_canonical"; tag "GENCODE_Primary"; tag "appris_principal_1"; havana_gene "OTTMUSG00000025866.1"; havana_transcript "OTTMUST00000178910.1";
chr18	HAVANA	CDS	77429624	77429759	0	+	0	gene_id "ENSMUSG00000032818.17"; transcript_id "ENSMUST00000148341.9"; gene_type "protein_coding"; gene_name "Loxhd1"; transcript_type "protein_coding"; transcript_name "Loxhd1-205"; exon_number 12; exon_id "ENSMUSE00000304941.4"; level 2; protein_id "ENSMUSP00000114988.3"; transcript_support_level "5"; mgi_id "MGI:1914609"; tag "not_organism_supported"; tag "basic"; tag "Ensembl_canonical"; tag "GENCODE_Primary"; tag "appris_principal_1"; havana_gene "OTTMUSG00000025866.1"; havana_transcript "OTTMUST00000178910.1";
chr18	HAVANA	exon	77429624	77429759	0	+	.	gene_id "ENSMUSG00000032818.17"; transcript_id "ENSMUST00000123410.9"; gene_type "protein_coding"; gene_name "Loxhd1"; transcript_type "protein_coding"; transcript_name "Loxhd1-204"; exon_number 12; exon_id "ENSMUSE00000304941.4"; level 1; protein_id "ENSMUSP00000120991.3"; transcript_support_level "5"; mgi_id "MGI:1914609"; tag "alternative_3_UTR"; tag "not_organism_supported"; tag "basic"; tag "exp_conf"; havana_gene "OTTMUSG00000025866.1"; havana_transcript "OTTMUST00000086481.1";
chr18	HAVANA	CDS	77429624	77429759	0	+	0	gene_id "ENSMUSG00000032818.17"; transcript_id "ENSMUST00000123410.9"; gene_type "protein_coding"; gene_name "Loxhd1"; transcript_type "protein_coding"; transcript_name "Loxhd1-204"; exon_number 12; exon_id "ENSMUSE00000304941.4"; level 1; protein_id "ENSMUSP00000120991.3"; transcript_support_level "5"; mgi_id "MGI:1914609"; tag "alternative_3_UTR"; tag "not_organism_supported"; tag "basic"; tag "exp_conf"; havana_gene "OTTMUSG00000025866.1"; havana_transcript "OTTMUST00000086481.1";
chr18	HAVANA	exon	77429624	77429759	0	+	.	gene_id "ENSMUSG00000032818.17"; transcript_id "ENSMUST00000035501.11"; gene_type "protein_coding"; gene_name "Loxhd1"; transcript_type "protein_coding_CDS_not_defined"; transcript_name "Loxhd1-201"; exon_number 9; exon_id "ENSMUSE00001462993.2"; level 2; transcript_support_level "1"; mgi_id "MGI:1914609"; havana_gene "OTTMUSG00000025866.1"; havana_transcript "OTTMUST00000063741.1";
chr18	ENSEMBL_gcm37	exon	77429624	77429759	0.0124851085428494	+	.	gene_id "ENSMUSG00000032818.17"; transcript_id "ENSMUSG00000032818.17_tx_100"; exon_id "chr18_77429624_77429759_+"; exonnum "10"; txlen "2140";
chr18	ENSEMBL_gcm37	exon	77429624	77429759	0.0117284352978282	+	.	gene_id "ENSMUSG00000032818.17"; transcript_id "ENSMUSG00000032818.17_tx_102"; exon_id "chr18_77429624_77429759_+"; exonnum "13"; txlen "2627";
chr18	ENSEMBL_gcm37	exon	77429624	77429759	0.0117284352978282	+	.	gene_id "ENSMUSG00000032818.17"; transcript_id "ENSMUSG00000032818.17_tx_103"; exon_id "chr18_77429624_77429759_+"; exonnum "12"; txlen "2540";
chr18	ENSEMBL_gcm37	exon	77429624	77429759	0.0117284352978282	+	.	gene_id "ENSMUSG00000032818.17"; transcript_id "ENSMUSG00000032818.17_tx_104"; exon_id "chr18_77429624_77429759_+"; exonnum "12"; txlen "2376";
chr18	ENSEMBL_gcm37	exon	77429624	77429759	0.0117284352978282	+	.	gene_id "ENSMUSG00000032818.17"; transcript_id "ENSMUSG00000032818.17_tx_105"; exon_id "chr18_77429624_77429759_+"; exonnum "11"; txlen "2289";
chr18	ENSEMBL_gcm37	exon	77429624	77429759	0.00923243915902234	+	.	gene_id "ENSMUSG00000032818.17"; transcript_id "ENSMUSG00000032818.17_tx_108"; exon_id "chr18_77429624_77429759_+"; exonnum "12"; txlen "6636";
chr18	ENSEMBL_gcm37	exon	77429624	77429759	0.00908007894025409	+	.	gene_id "ENSMUSG00000032818.17"; transcript_id "ENSMUSG00000032818.17_tx_109"; exon_id "chr18_77429624_77429759_+"; exonnum "13"; txlen "2364";
chr18	ENSEMBL_gcm37	exon	77429624	77429759	0.209398131062864	+	.	gene_id "ENSMUSG00000032818.17"; transcript_id "ENSMUSG00000032818.17_tx_11"; exon_id "chr18_77429624_77429759_+"; exonnum "13"; txlen "6120";
chr18	ENSEMBL_gcm37	exon	77429624	77429759	0.00908007894025409	+	.	gene_id "ENSMUSG00000032818.17"; transcript_id "ENSMUSG00000032818.17_tx_110"; exon_id "chr18_77429624_77429759_+"; exonnum "12"; txlen "2277";
chr18	ENSEMBL_gcm37	exon	77429624	77429759	0.00896777796309712	+	.	gene_id "ENSMUSG00000032818.17"; transcript_id "ENSMUSG00000032818.17_tx_113"; exon_id "chr18_77429624_77429759_+"; exonnum "12"; txlen "6161";
chr18	ENSEMBL_gcm37	exon	77429624	77429759	0.00874357878449594	+	.	gene_id "ENSMUSG00000032818.17"; transcript_id "ENSMUSG00000032818.17_tx_114"; exon_id "chr18_77429624_77429759_+"; exonnum "11"; txlen "6156";
chr18	ENSEMBL_gcm37	exon	77429624	77429759	0.00874357878449594	+	.	gene_id "ENSMUSG00000032818.17"; transcript_id "ENSMUSG00000032818.17_tx_115"; exon_id "chr18_77429624_77429759_+"; exonnum "11"; txlen "5526";
chr18	ENSEMBL_gcm37	exon	77429624	77429759	0.209398131062864	+	.	gene_id "ENSMUSG00000032818.17"; transcript_id "ENSMUSG00000032818.17_tx_12"; exon_id "chr18_77429624_77429759_+"; exonnum "13"; txlen "6275";
chr18	ENSEMBL_gcm37	exon	77429624	77429759	0.00817532226564444	+	.	gene_id "ENSMUSG00000032818.17"; transcript_id "ENSMUSG00000032818.17_tx_128"; exon_id "chr18_77429624_77429759_+"; exonnum "12"; txlen "6006";
chr18	ENSEMBL_gcm37	exon	77429624	77429759	0.00756673245021174	+	.	gene_id "ENSMUSG00000032818.17"; transcript_id "ENSMUSG00000032818.17_tx_129"; exon_id "chr18_77429624_77429759_+"; exonnum "12"; txlen "2171";
chr18	ENSEMBL_gcm37	exon	77429624	77429759	0.00756673245021174	+	.	gene_id "ENSMUSG00000032818.17"; transcript_id "ENSMUSG00000032818.17_tx_130"; exon_id "chr18_77429624_77429759_+"; exonnum "13"; txlen "2472";
chr18	ENSEMBL_gcm37	exon	77429624	77429759	0.00756673245021174	+	.	gene_id "ENSMUSG00000032818.17"; transcript_id "ENSMUSG00000032818.17_tx_131"; exon_id "chr18_77429624_77429759_+"; exonnum "11"; txlen "2072";
chr18	ENSEMBL_gcm37	exon	77429624	77429759	0.00756673245021174	+	.	gene_id "ENSMUSG00000032818.17"; transcript_id "ENSMUSG00000032818.17_tx_132"; exon_id "chr18_77429624_77429759_+"; exonnum "11"; txlen "2084";
chr18	ENSEMBL_gcm37	exon	77429624	77429759	0.00756673245021174	+	.	gene_id "ENSMUSG00000032818.17"; transcript_id "ENSMUSG00000032818.17_tx_133"; exon_id "chr18_77429624_77429759_+"; exonnum "12"; txlen "2385";
chr18	ENSEMBL_gcm37	exon	77429624	77429759	0.00756673245021174	+	.	gene_id "ENSMUSG00000032818.17"; transcript_id "ENSMUSG00000032818.17_tx_134"; exon_id "chr18_77429624_77429759_+"; exonnum "12"; txlen "2221";
chr18	ENSEMBL_gcm37	exon	77429624	77429759	0.209398131062864	+	.	gene_id "ENSMUSG00000032818.17"; transcript_id "ENSMUSG00000032818.17_tx_14"; exon_id "chr18_77429624_77429759_+"; exonnum "13"; txlen "3585";
chr18	ENSEMBL_gcm37	exon	77429624	77429759	0.149350137596307	+	.	gene_id "ENSMUSG00000032818.17"; transcript_id "ENSMUSG00000032818.17_tx_17"; exon_id "chr18_77429624_77429759_+"; exonnum "13"; txlen "5965";
chr18	ENSEMBL_gcm37	exon	77429624	77429759	0.149350137596307	+	.	gene_id "ENSMUSG00000032818.17"; transcript_id "ENSMUSG00000032818.17_tx_18"; exon_id "chr18_77429624_77429759_+"; exonnum "13"; txlen "6120";
chr18	ENSEMBL_gcm37	exon	77429624	77429759	0.149350137596307	+	.	gene_id "ENSMUSG00000032818.17"; transcript_id "ENSMUSG00000032818.17_tx_20"; exon_id "chr18_77429624_77429759_+"; exonnum "13"; txlen "3430";
chr18	ENSEMBL_gcm37	exon	77429624	77429759	0.0718522998745122	+	.	gene_id "ENSMUSG00000032818.17"; transcript_id "ENSMUSG00000032818.17_tx_22"; exon_id "chr18_77429624_77429759_+"; exonnum "13"; txlen "5874";
chr18	ENSEMBL_gcm37	exon	77429624	77429759	0.0718522998745122	+	.	gene_id "ENSMUSG00000032818.17"; transcript_id "ENSMUSG00000032818.17_tx_23"; exon_id "chr18_77429624_77429759_+"; exonnum "13"; txlen "6504";
chr18	ENSEMBL_gcm37	exon	77429624	77429759	0.0718522998745122	+	.	gene_id "ENSMUSG00000032818.17"; transcript_id "ENSMUSG00000032818.17_tx_24"; exon_id "chr18_77429624_77429759_+"; exonnum "13"; txlen "6029";
chr18	ENSEMBL_gcm37	exon	77429624	77429759	0.0718522998745122	+	.	gene_id "ENSMUSG00000032818.17"; transcript_id "ENSMUSG00000032818.17_tx_25"; exon_id "chr18_77429624_77429759_+"; exonnum "13"; txlen "6029";
chr18	ENSEMBL_gcm37	exon	77429624	77429759	0.0718522998745122	+	.	gene_id "ENSMUSG00000032818.17"; transcript_id "ENSMUSG00000032818.17_tx_26"; exon_id "chr18_77429624_77429759_+"; exonnum "13"; txlen "6659";
chr18	ENSEMBL_gcm37	exon	77429624	77429759	0.0718522998745122	+	.	gene_id "ENSMUSG00000032818.17"; transcript_id "ENSMUSG00000032818.17_tx_27"; exon_id "chr18_77429624_77429759_+"; exonnum "13"; txlen "6184";
chr18	ENSEMBL_gcm37	exon	77429624	77429759	0.0718522998745122	+	.	gene_id "ENSMUSG00000032818.17"; transcript_id "ENSMUSG00000032818.17_tx_28"; exon_id "chr18_77429624_77429759_+"; exonnum "13"; txlen "3339";
chr18	ENSEMBL_gcm37	exon	77429624	77429759	0.0718522998745122	+	.	gene_id "ENSMUSG00000032818.17"; transcript_id "ENSMUSG00000032818.17_tx_29"; exon_id "chr18_77429624_77429759_+"; exonnum "13"; txlen "3969";
chr18	ENSEMBL_gcm37	exon	77429624	77429759	0.0718522998745122	+	.	gene_id "ENSMUSG00000032818.17"; transcript_id "ENSMUSG00000032818.17_tx_30"; exon_id "chr18_77429624_77429759_+"; exonnum "13"; txlen "3494";
chr18	ENSEMBL_gcm37	exon	77429624	77429759	0.0692861463075653	+	.	gene_id "ENSMUSG00000032818.17"; transcript_id "ENSMUSG00000032818.17_tx_31"; exon_id "chr18_77429624_77429759_+"; exonnum "12"; txlen "5995";
chr18	ENSEMBL_gcm37	exon	77429624	77429759	0.0692861463075653	+	.	gene_id "ENSMUSG00000032818.17"; transcript_id "ENSMUSG00000032818.17_tx_32"; exon_id "chr18_77429624_77429759_+"; exonnum "12"; txlen "6150";
chr18	ENSEMBL_gcm37	exon	77429624	77429759	0.0692861463075653	+	.	gene_id "ENSMUSG00000032818.17"; transcript_id "ENSMUSG00000032818.17_tx_33"; exon_id "chr18_77429624_77429759_+"; exonnum "12"; txlen "6150";
chr18	ENSEMBL_gcm37	exon	77429624	77429759	0.0692861463075653	+	.	gene_id "ENSMUSG00000032818.17"; transcript_id "ENSMUSG00000032818.17_tx_34"; exon_id "chr18_77429624_77429759_+"; exonnum "12"; txlen "6625";
chr18	ENSEMBL_gcm37	exon	77429624	77429759	0.0692861463075653	+	.	gene_id "ENSMUSG00000032818.17"; transcript_id "ENSMUSG00000032818.17_tx_35"; exon_id "chr18_77429624_77429759_+"; exonnum "12"; txlen "6305";
chr18	ENSEMBL_gcm37	exon	77429624	77429759	0.0692861463075653	+	.	gene_id "ENSMUSG00000032818.17"; transcript_id "ENSMUSG00000032818.17_tx_36"; exon_id "chr18_77429624_77429759_+"; exonnum "12"; txlen "6780";
chr18	ENSEMBL_gcm37	exon	77429624	77429759	0.0692861463075653	+	.	gene_id "ENSMUSG00000032818.17"; transcript_id "ENSMUSG00000032818.17_tx_37"; exon_id "chr18_77429624_77429759_+"; exonnum "13"; txlen "6076";
chr18	ENSEMBL_gcm37	exon	77429624	77429759	0.0692861463075653	+	.	gene_id "ENSMUSG00000032818.17"; transcript_id "ENSMUSG00000032818.17_tx_38"; exon_id "chr18_77429624_77429759_+"; exonnum "13"; txlen "5985";
chr18	ENSEMBL_gcm37	exon	77429624	77429759	0.0692861463075653	+	.	gene_id "ENSMUSG00000032818.17"; transcript_id "ENSMUSG00000032818.17_tx_39"; exon_id "chr18_77429624_77429759_+"; exonnum "13"; txlen "6706";
chr18	ENSEMBL_gcm37	exon	77429624	77429759	0.623575316768088	+	.	gene_id "ENSMUSG00000032818.17"; transcript_id "ENSMUSG00000032818.17_tx_4"; exon_id "chr18_77429624_77429759_+"; exonnum "13"; txlen "6750";
chr18	ENSEMBL_gcm37	exon	77429624	77429759	0.0692861463075653	+	.	gene_id "ENSMUSG00000032818.17"; transcript_id "ENSMUSG00000032818.17_tx_40"; exon_id "chr18_77429624_77429759_+"; exonnum "13"; txlen "6615";
chr18	ENSEMBL_gcm37	exon	77429624	77429759	0.0692861463075653	+	.	gene_id "ENSMUSG00000032818.17"; transcript_id "ENSMUSG00000032818.17_tx_41"; exon_id "chr18_77429624_77429759_+"; exonnum "13"; txlen "6231";
chr18	ENSEMBL_gcm37	exon	77429624	77429759	0.0692861463075653	+	.	gene_id "ENSMUSG00000032818.17"; transcript_id "ENSMUSG00000032818.17_tx_42"; exon_id "chr18_77429624_77429759_+"; exonnum "13"; txlen "6231";
chr18	ENSEMBL_gcm37	exon	77429624	77429759	0.0692861463075653	+	.	gene_id "ENSMUSG00000032818.17"; transcript_id "ENSMUSG00000032818.17_tx_43"; exon_id "chr18_77429624_77429759_+"; exonnum "13"; txlen "6140";
chr18	ENSEMBL_gcm37	exon	77429624	77429759	0.0692861463075653	+	.	gene_id "ENSMUSG00000032818.17"; transcript_id "ENSMUSG00000032818.17_tx_44"; exon_id "chr18_77429624_77429759_+"; exonnum "13"; txlen "6140";
chr18	ENSEMBL_gcm37	exon	77429624	77429759	0.0692861463075653	+	.	gene_id "ENSMUSG00000032818.17"; transcript_id "ENSMUSG00000032818.17_tx_45"; exon_id "chr18_77429624_77429759_+"; exonnum "13"; txlen "6861";
chr18	ENSEMBL_gcm37	exon	77429624	77429759	0.0692861463075653	+	.	gene_id "ENSMUSG00000032818.17"; transcript_id "ENSMUSG00000032818.17_tx_46"; exon_id "chr18_77429624_77429759_+"; exonnum "13"; txlen "6770";
chr18	ENSEMBL_gcm37	exon	77429624	77429759	0.0692861463075653	+	.	gene_id "ENSMUSG00000032818.17"; transcript_id "ENSMUSG00000032818.17_tx_47"; exon_id "chr18_77429624_77429759_+"; exonnum "13"; txlen "6386";
chr18	ENSEMBL_gcm37	exon	77429624	77429759	0.0692861463075653	+	.	gene_id "ENSMUSG00000032818.17"; transcript_id "ENSMUSG00000032818.17_tx_48"; exon_id "chr18_77429624_77429759_+"; exonnum "13"; txlen "6295";
chr18	ENSEMBL_gcm37	exon	77429624	77429759	0.0548243654549229	+	.	gene_id "ENSMUSG00000032818.17"; transcript_id "ENSMUSG00000032818.17_tx_52"; exon_id "chr18_77429624_77429759_+"; exonnum "7"; txlen "3472";
chr18	ENSEMBL_gcm37	exon	77429624	77429759	0.440865182801471	+	.	gene_id "ENSMUSG00000032818.17"; transcript_id "ENSMUSG00000032818.17_tx_6"; exon_id "chr18_77429624_77429759_+"; exonnum "13"; txlen "4060";
chr18	ENSEMBL_gcm37	exon	77429624	77429759	0.373118728634074	+	.	gene_id "ENSMUSG00000032818.17"; transcript_id "ENSMUSG00000032818.17_tx_8"; exon_id "chr18_77429624_77429759_+"; exonnum "13"; txlen "6595";
chr18	ENSEMBL_gcm37	exon	77429624	77429759	0.0153366863102266	+	.	gene_id "ENSMUSG00000032818.17"; transcript_id "ENSMUSG00000032818.17_tx_95"; exon_id "chr18_77429624_77429759_+"; exonnum "7"; txlen "2842";
chr18	ENSEMBL_gcm37	exon	77429624	77429759	0.0124851085428494	+	.	gene_id "ENSMUSG00000032818.17"; transcript_id "ENSMUSG00000032818.17_tx_97"; exon_id "chr18_77429624_77429759_+"; exonnum "11"; txlen "2239";
chr18	ENSEMBL_gcm37	exon	77429624	77429759	0.0124851085428494	+	.	gene_id "ENSMUSG00000032818.17"; transcript_id "ENSMUSG00000032818.17_tx_98"; exon_id "chr18_77429624_77429759_+"; exonnum "11"; txlen "2075";
chr18	HAVANA	exon	77443731	77443885	0	+	.	gene_id "ENSMUSG00000032818.17"; transcript_id "ENSMUST00000096547.11"; gene_type "protein_coding"; gene_name "Loxhd1"; transcript_type "protein_coding"; transcript_name "Loxhd1-202"; exon_number 13; exon_id "ENSMUSE00000304925.4"; level 2; protein_id "ENSMUSP00000094294.4"; transcript_support_level "1"; mgi_id "MGI:1914609"; tag "basic"; tag "CCDS"; ccdsid "CCDS50326.1"; havana_gene "OTTMUSG00000025866.1"; havana_transcript "OTTMUST00000178810.1";
chr18	HAVANA	CDS	77443731	77443885	0	+	2	gene_id "ENSMUSG00000032818.17"; transcript_id "ENSMUST00000096547.11"; gene_type "protein_coding"; gene_name "Loxhd1"; transcript_type "protein_coding"; transcript_name "Loxhd1-202"; exon_number 13; exon_id "ENSMUSE00000304925.4"; level 2; protein_id "ENSMUSP00000094294.4"; transcript_support_level "1"; mgi_id "MGI:1914609"; tag "basic"; tag "CCDS"; ccdsid "CCDS50326.1"; havana_gene "OTTMUSG00000025866.1"; havana_transcript "OTTMUST00000178810.1";
chr18	HAVANA	exon	77443731	77443885	0	+	.	gene_id "ENSMUSG00000032818.17"; transcript_id "ENSMUST00000148341.9"; gene_type "protein_coding"; gene_name "Loxhd1"; transcript_type "protein_coding"; transcript_name "Loxhd1-205"; exon_number 13; exon_id "ENSMUSE00000304925.4"; level 2; protein_id "ENSMUSP00000114988.3"; transcript_support_level "5"; mgi_id "MGI:1914609"; tag "not_organism_supported"; tag "basic"; tag "Ensembl_canonical"; tag "GENCODE_Primary"; tag "appris_principal_1"; havana_gene "OTTMUSG00000025866.1"; havana_transcript "OTTMUST00000178910.1";
chr18	HAVANA	CDS	77443731	77443885	0	+	2	gene_id "ENSMUSG00000032818.17"; transcript_id "ENSMUST00000148341.9"; gene_type "protein_coding"; gene_name "Loxhd1"; transcript_type "protein_coding"; transcript_name "Loxhd1-205"; exon_number 13; exon_id "ENSMUSE00000304925.4"; level 2; protein_id "ENSMUSP00000114988.3"; transcript_support_level "5"; mgi_id "MGI:1914609"; tag "not_organism_supported"; tag "basic"; tag "Ensembl_canonical"; tag "GENCODE_Primary"; tag "appris_principal_1"; havana_gene "OTTMUSG00000025866.1"; havana_transcript "OTTMUST00000178910.1";
chr18	HAVANA	exon	77443731	77443885	0	+	.	gene_id "ENSMUSG00000032818.17"; transcript_id "ENSMUST00000123410.9"; gene_type "protein_coding"; gene_name "Loxhd1"; transcript_type "protein_coding"; transcript_name "Loxhd1-204"; exon_number 13; exon_id "ENSMUSE00000304925.4"; level 1; protein_id "ENSMUSP00000120991.3"; transcript_support_level "5"; mgi_id "MGI:1914609"; tag "alternative_3_UTR"; tag "not_organism_supported"; tag "basic"; tag "exp_conf"; havana_gene "OTTMUSG00000025866.1"; havana_transcript "OTTMUST00000086481.1";
chr18	HAVANA	CDS	77443731	77443885	0	+	2	gene_id "ENSMUSG00000032818.17"; transcript_id "ENSMUST00000123410.9"; gene_type "protein_coding"; gene_name "Loxhd1"; transcript_type "protein_coding"; transcript_name "Loxhd1-204"; exon_number 13; exon_id "ENSMUSE00000304925.4"; level 1; protein_id "ENSMUSP00000120991.3"; transcript_support_level "5"; mgi_id "MGI:1914609"; tag "alternative_3_UTR"; tag "not_organism_supported"; tag "basic"; tag "exp_conf"; havana_gene "OTTMUSG00000025866.1"; havana_transcript "OTTMUST00000086481.1";
chr18	HAVANA	exon	77443731	77443885	0	+	.	gene_id "ENSMUSG00000032818.17"; transcript_id "ENSMUST00000035501.11"; gene_type "protein_coding"; gene_name "Loxhd1"; transcript_type "protein_coding_CDS_not_defined"; transcript_name "Loxhd1-201"; exon_number 10; exon_id "ENSMUSE00001459866.2"; level 2; transcript_support_level "1"; mgi_id "MGI:1914609"; havana_gene "OTTMUSG00000025866.1"; havana_transcript "OTTMUST00000063741.1";
chr18	ENSEMBL_gcm37	exon	77443731	77443885	0.0124851085428494	+	.	gene_id "ENSMUSG00000032818.17"; transcript_id "ENSMUSG00000032818.17_tx_100"; exon_id "chr18_77443731_77443885_+"; exonnum "11"; txlen "2140";
chr18	ENSEMBL_gcm37	exon	77443731	77443885	0.0117284352978282	+	.	gene_id "ENSMUSG00000032818.17"; transcript_id "ENSMUSG00000032818.17_tx_102"; exon_id "chr18_77443731_77443885_+"; exonnum "14"; txlen "2627";
chr18	ENSEMBL_gcm37	exon	77443731	77443885	0.0117284352978282	+	.	gene_id "ENSMUSG00000032818.17"; transcript_id "ENSMUSG00000032818.17_tx_103"; exon_id "chr18_77443731_77443885_+"; exonnum "13"; txlen "2540";
chr18	ENSEMBL_gcm37	exon	77443731	77443885	0.0117284352978282	+	.	gene_id "ENSMUSG00000032818.17"; transcript_id "ENSMUSG00000032818.17_tx_104"; exon_id "chr18_77443731_77443885_+"; exonnum "13"; txlen "2376";
chr18	ENSEMBL_gcm37	exon	77443731	77443885	0.0117284352978282	+	.	gene_id "ENSMUSG00000032818.17"; transcript_id "ENSMUSG00000032818.17_tx_105"; exon_id "chr18_77443731_77443885_+"; exonnum "12"; txlen "2289";
chr18	ENSEMBL_gcm37	exon	77443731	77443885	0.00923243915902234	+	.	gene_id "ENSMUSG00000032818.17"; transcript_id "ENSMUSG00000032818.17_tx_108"; exon_id "chr18_77443731_77443885_+"; exonnum "13"; txlen "6636";
chr18	ENSEMBL_gcm37	exon	77443731	77443885	0.00908007894025409	+	.	gene_id "ENSMUSG00000032818.17"; transcript_id "ENSMUSG00000032818.17_tx_109"; exon_id "chr18_77443731_77443885_+"; exonnum "14"; txlen "2364";
chr18	ENSEMBL_gcm37	exon	77443731	77443885	0.209398131062864	+	.	gene_id "ENSMUSG00000032818.17"; transcript_id "ENSMUSG00000032818.17_tx_11"; exon_id "chr18_77443731_77443885_+"; exonnum "14"; txlen "6120";
chr18	ENSEMBL_gcm37	exon	77443731	77443885	0.00908007894025409	+	.	gene_id "ENSMUSG00000032818.17"; transcript_id "ENSMUSG00000032818.17_tx_110"; exon_id "chr18_77443731_77443885_+"; exonnum "13"; txlen "2277";
chr18	ENSEMBL_gcm37	exon	77443731	77443885	0.00896777796309712	+	.	gene_id "ENSMUSG00000032818.17"; transcript_id "ENSMUSG00000032818.17_tx_113"; exon_id "chr18_77443731_77443885_+"; exonnum "13"; txlen "6161";
chr18	ENSEMBL_gcm37	exon	77443731	77443885	0.00874357878449594	+	.	gene_id "ENSMUSG00000032818.17"; transcript_id "ENSMUSG00000032818.17_tx_114"; exon_id "chr18_77443731_77443885_+"; exonnum "12"; txlen "6156";
chr18	ENSEMBL_gcm37	exon	77443731	77443885	0.00874357878449594	+	.	gene_id "ENSMUSG00000032818.17"; transcript_id "ENSMUSG00000032818.17_tx_115"; exon_id "chr18_77443731_77443885_+"; exonnum "12"; txlen "5526";
chr18	ENSEMBL_gcm37	exon	77443731	77443885	0.209398131062864	+	.	gene_id "ENSMUSG00000032818.17"; transcript_id "ENSMUSG00000032818.17_tx_12"; exon_id "chr18_77443731_77443885_+"; exonnum "14"; txlen "6275";
chr18	ENSEMBL_gcm37	exon	77443731	77443885	0.00817532226564444	+	.	gene_id "ENSMUSG00000032818.17"; transcript_id "ENSMUSG00000032818.17_tx_128"; exon_id "chr18_77443731_77443885_+"; exonnum "13"; txlen "6006";
chr18	ENSEMBL_gcm37	exon	77443731	77443885	0.209398131062864	+	.	gene_id "ENSMUSG00000032818.17"; transcript_id "ENSMUSG00000032818.17_tx_14"; exon_id "chr18_77443731_77443885_+"; exonnum "14"; txlen "3585";
chr18	ENSEMBL_gcm37	exon	77443731	77443885	0.149350137596307	+	.	gene_id "ENSMUSG00000032818.17"; transcript_id "ENSMUSG00000032818.17_tx_17"; exon_id "chr18_77443731_77443885_+"; exonnum "14"; txlen "5965";
chr18	ENSEMBL_gcm37	exon	77443731	77443885	0.149350137596307	+	.	gene_id "ENSMUSG00000032818.17"; transcript_id "ENSMUSG00000032818.17_tx_18"; exon_id "chr18_77443731_77443885_+"; exonnum "14"; txlen "6120";
chr18	ENSEMBL_gcm37	exon	77443731	77443885	0.149350137596307	+	.	gene_id "ENSMUSG00000032818.17"; transcript_id "ENSMUSG00000032818.17_tx_20"; exon_id "chr18_77443731_77443885_+"; exonnum "14"; txlen "3430";
chr18	ENSEMBL_gcm37	exon	77443731	77443885	0.0718522998745122	+	.	gene_id "ENSMUSG00000032818.17"; transcript_id "ENSMUSG00000032818.17_tx_22"; exon_id "chr18_77443731_77443885_+"; exonnum "14"; txlen "5874";
chr18	ENSEMBL_gcm37	exon	77443731	77443885	0.0718522998745122	+	.	gene_id "ENSMUSG00000032818.17"; transcript_id "ENSMUSG00000032818.17_tx_23"; exon_id "chr18_77443731_77443885_+"; exonnum "14"; txlen "6504";
chr18	ENSEMBL_gcm37	exon	77443731	77443885	0.0718522998745122	+	.	gene_id "ENSMUSG00000032818.17"; transcript_id "ENSMUSG00000032818.17_tx_24"; exon_id "chr18_77443731_77443885_+"; exonnum "14"; txlen "6029";
chr18	ENSEMBL_gcm37	exon	77443731	77443885	0.0718522998745122	+	.	gene_id "ENSMUSG00000032818.17"; transcript_id "ENSMUSG00000032818.17_tx_25"; exon_id "chr18_77443731_77443885_+"; exonnum "14"; txlen "6029";
chr18	ENSEMBL_gcm37	exon	77443731	77443885	0.0718522998745122	+	.	gene_id "ENSMUSG00000032818.17"; transcript_id "ENSMUSG00000032818.17_tx_26"; exon_id "chr18_77443731_77443885_+"; exonnum "14"; txlen "6659";
chr18	ENSEMBL_gcm37	exon	77443731	77443885	0.0718522998745122	+	.	gene_id "ENSMUSG00000032818.17"; transcript_id "ENSMUSG00000032818.17_tx_27"; exon_id "chr18_77443731_77443885_+"; exonnum "14"; txlen "6184";
chr18	ENSEMBL_gcm37	exon	77443731	77443885	0.0718522998745122	+	.	gene_id "ENSMUSG00000032818.17"; transcript_id "ENSMUSG00000032818.17_tx_28"; exon_id "chr18_77443731_77443885_+"; exonnum "14"; txlen "3339";
chr18	ENSEMBL_gcm37	exon	77443731	77443885	0.0718522998745122	+	.	gene_id "ENSMUSG00000032818.17"; transcript_id "ENSMUSG00000032818.17_tx_29"; exon_id "chr18_77443731_77443885_+"; exonnum "14"; txlen "3969";
chr18	ENSEMBL_gcm37	exon	77443731	77443885	0.0718522998745122	+	.	gene_id "ENSMUSG00000032818.17"; transcript_id "ENSMUSG00000032818.17_tx_30"; exon_id "chr18_77443731_77443885_+"; exonnum "14"; txlen "3494";
chr18	ENSEMBL_gcm37	exon	77443731	77443885	0.0692861463075653	+	.	gene_id "ENSMUSG00000032818.17"; transcript_id "ENSMUSG00000032818.17_tx_31"; exon_id "chr18_77443731_77443885_+"; exonnum "13"; txlen "5995";
chr18	ENSEMBL_gcm37	exon	77443731	77443885	0.0692861463075653	+	.	gene_id "ENSMUSG00000032818.17"; transcript_id "ENSMUSG00000032818.17_tx_32"; exon_id "chr18_77443731_77443885_+"; exonnum "13"; txlen "6150";
chr18	ENSEMBL_gcm37	exon	77443731	77443885	0.0692861463075653	+	.	gene_id "ENSMUSG00000032818.17"; transcript_id "ENSMUSG00000032818.17_tx_33"; exon_id "chr18_77443731_77443885_+"; exonnum "13"; txlen "6150";
chr18	ENSEMBL_gcm37	exon	77443731	77443885	0.0692861463075653	+	.	gene_id "ENSMUSG00000032818.17"; transcript_id "ENSMUSG00000032818.17_tx_34"; exon_id "chr18_77443731_77443885_+"; exonnum "13"; txlen "6625";
chr18	ENSEMBL_gcm37	exon	77443731	77443885	0.0692861463075653	+	.	gene_id "ENSMUSG00000032818.17"; transcript_id "ENSMUSG00000032818.17_tx_35"; exon_id "chr18_77443731_77443885_+"; exonnum "13"; txlen "6305";
chr18	ENSEMBL_gcm37	exon	77443731	77443885	0.0692861463075653	+	.	gene_id "ENSMUSG00000032818.17"; transcript_id "ENSMUSG00000032818.17_tx_36"; exon_id "chr18_77443731_77443885_+"; exonnum "13"; txlen "6780";
chr18	ENSEMBL_gcm37	exon	77443731	77443885	0.0692861463075653	+	.	gene_id "ENSMUSG00000032818.17"; transcript_id "ENSMUSG00000032818.17_tx_37"; exon_id "chr18_77443731_77443885_+"; exonnum "14"; txlen "6076";
chr18	ENSEMBL_gcm37	exon	77443731	77443885	0.0692861463075653	+	.	gene_id "ENSMUSG00000032818.17"; transcript_id "ENSMUSG00000032818.17_tx_38"; exon_id "chr18_77443731_77443885_+"; exonnum "14"; txlen "5985";
chr18	ENSEMBL_gcm37	exon	77443731	77443885	0.0692861463075653	+	.	gene_id "ENSMUSG00000032818.17"; transcript_id "ENSMUSG00000032818.17_tx_39"; exon_id "chr18_77443731_77443885_+"; exonnum "14"; txlen "6706";
chr18	ENSEMBL_gcm37	exon	77443731	77443885	0.623575316768088	+	.	gene_id "ENSMUSG00000032818.17"; transcript_id "ENSMUSG00000032818.17_tx_4"; exon_id "chr18_77443731_77443885_+"; exonnum "14"; txlen "6750";
chr18	ENSEMBL_gcm37	exon	77443731	77443885	0.0692861463075653	+	.	gene_id "ENSMUSG00000032818.17"; transcript_id "ENSMUSG00000032818.17_tx_40"; exon_id "chr18_77443731_77443885_+"; exonnum "14"; txlen "6615";
chr18	ENSEMBL_gcm37	exon	77443731	77443885	0.0692861463075653	+	.	gene_id "ENSMUSG00000032818.17"; transcript_id "ENSMUSG00000032818.17_tx_41"; exon_id "chr18_77443731_77443885_+"; exonnum "14"; txlen "6231";
chr18	ENSEMBL_gcm37	exon	77443731	77443885	0.0692861463075653	+	.	gene_id "ENSMUSG00000032818.17"; transcript_id "ENSMUSG00000032818.17_tx_42"; exon_id "chr18_77443731_77443885_+"; exonnum "14"; txlen "6231";
chr18	ENSEMBL_gcm37	exon	77443731	77443885	0.0692861463075653	+	.	gene_id "ENSMUSG00000032818.17"; transcript_id "ENSMUSG00000032818.17_tx_43"; exon_id "chr18_77443731_77443885_+"; exonnum "14"; txlen "6140";
chr18	ENSEMBL_gcm37	exon	77443731	77443885	0.0692861463075653	+	.	gene_id "ENSMUSG00000032818.17"; transcript_id "ENSMUSG00000032818.17_tx_44"; exon_id "chr18_77443731_77443885_+"; exonnum "14"; txlen "6140";
chr18	ENSEMBL_gcm37	exon	77443731	77443885	0.0692861463075653	+	.	gene_id "ENSMUSG00000032818.17"; transcript_id "ENSMUSG00000032818.17_tx_45"; exon_id "chr18_77443731_77443885_+"; exonnum "14"; txlen "6861";
chr18	ENSEMBL_gcm37	exon	77443731	77443885	0.0692861463075653	+	.	gene_id "ENSMUSG00000032818.17"; transcript_id "ENSMUSG00000032818.17_tx_46"; exon_id "chr18_77443731_77443885_+"; exonnum "14"; txlen "6770";
chr18	ENSEMBL_gcm37	exon	77443731	77443885	0.0692861463075653	+	.	gene_id "ENSMUSG00000032818.17"; transcript_id "ENSMUSG00000032818.17_tx_47"; exon_id "chr18_77443731_77443885_+"; exonnum "14"; txlen "6386";
chr18	ENSEMBL_gcm37	exon	77443731	77443885	0.0692861463075653	+	.	gene_id "ENSMUSG00000032818.17"; transcript_id "ENSMUSG00000032818.17_tx_48"; exon_id "chr18_77443731_77443885_+"; exonnum "14"; txlen "6295";
chr18	ENSEMBL_gcm37	exon	77443731	77443885	0.0548243654549229	+	.	gene_id "ENSMUSG00000032818.17"; transcript_id "ENSMUSG00000032818.17_tx_52"; exon_id "chr18_77443731_77443885_+"; exonnum "8"; txlen "3472";
chr18	ENSEMBL_gcm37	exon	77443731	77443885	0.0541543135519901	+	.	gene_id "ENSMUSG00000032818.17"; transcript_id "ENSMUSG00000032818.17_tx_53"; exon_id "chr18_77443731_77443885_+"; exonnum "1"; txlen "4616";
chr18	ENSEMBL_gcm37	exon	77443731	77443885	0.0541543135519901	+	.	gene_id "ENSMUSG00000032818.17"; transcript_id "ENSMUSG00000032818.17_tx_54"; exon_id "chr18_77443731_77443885_+"; exonnum "1"; txlen "4051";
chr18	ENSEMBL_gcm37	exon	77443731	77443885	0.0541543135519901	+	.	gene_id "ENSMUSG00000032818.17"; transcript_id "ENSMUSG00000032818.17_tx_55"; exon_id "chr18_77443731_77443885_+"; exonnum "1"; txlen "4127";
chr18	ENSEMBL_gcm37	exon	77443731	77443885	0.0502861482982765	+	.	gene_id "ENSMUSG00000032818.17"; transcript_id "ENSMUSG00000032818.17_tx_56"; exon_id "chr18_77443731_77443885_+"; exonnum "1"; txlen "5091";
chr18	ENSEMBL_gcm37	exon	77443731	77443885	0.0502861482982765	+	.	gene_id "ENSMUSG00000032818.17"; transcript_id "ENSMUSG00000032818.17_tx_58"; exon_id "chr18_77443731_77443885_+"; exonnum "1"; txlen "4324";
chr18	ENSEMBL_gcm37	exon	77443731	77443885	0.0502861482982765	+	.	gene_id "ENSMUSG00000032818.17"; transcript_id "ENSMUSG00000032818.17_tx_59"; exon_id "chr18_77443731_77443885_+"; exonnum "1"; txlen "4526";
chr18	ENSEMBL_gcm37	exon	77443731	77443885	0.440865182801471	+	.	gene_id "ENSMUSG00000032818.17"; transcript_id "ENSMUSG00000032818.17_tx_6"; exon_id "chr18_77443731_77443885_+"; exonnum "14"; txlen "4060";
chr18	ENSEMBL_gcm37	exon	77443731	77443885	0.0502861482982765	+	.	gene_id "ENSMUSG00000032818.17"; transcript_id "ENSMUSG00000032818.17_tx_61"; exon_id "chr18_77443731_77443885_+"; exonnum "1"; txlen "4602";
chr18	ENSEMBL_gcm37	exon	77443731	77443885	0.0502861482982765	+	.	gene_id "ENSMUSG00000032818.17"; transcript_id "ENSMUSG00000032818.17_tx_62"; exon_id "chr18_77443731_77443885_+"; exonnum "1"; txlen "4799";
chr18	ENSEMBL_gcm37	exon	77443731	77443885	0.0464179830445629	+	.	gene_id "ENSMUSG00000032818.17"; transcript_id "ENSMUSG00000032818.17_tx_63"; exon_id "chr18_77443731_77443885_+"; exonnum "1"; txlen "4606";
chr18	ENSEMBL_gcm37	exon	77443731	77443885	0.0464179830445629	+	.	gene_id "ENSMUSG00000032818.17"; transcript_id "ENSMUSG00000032818.17_tx_64"; exon_id "chr18_77443731_77443885_+"; exonnum "1"; txlen "4682";
chr18	ENSEMBL_gcm37	exon	77443731	77443885	0.0464179830445629	+	.	gene_id "ENSMUSG00000032818.17"; transcript_id "ENSMUSG00000032818.17_tx_65"; exon_id "chr18_77443731_77443885_+"; exonnum "1"; txlen "5081";
chr18	ENSEMBL_gcm37	exon	77443731	77443885	0.0464179830445629	+	.	gene_id "ENSMUSG00000032818.17"; transcript_id "ENSMUSG00000032818.17_tx_66"; exon_id "chr18_77443731_77443885_+"; exonnum "1"; txlen "5157";
chr18	ENSEMBL_gcm37	exon	77443731	77443885	0.0464179830445629	+	.	gene_id "ENSMUSG00000032818.17"; transcript_id "ENSMUSG00000032818.17_tx_67"; exon_id "chr18_77443731_77443885_+"; exonnum "1"; txlen "4117";
chr18	ENSEMBL_gcm37	exon	77443731	77443885	0.0464179830445629	+	.	gene_id "ENSMUSG00000032818.17"; transcript_id "ENSMUSG00000032818.17_tx_68"; exon_id "chr18_77443731_77443885_+"; exonnum "1"; txlen "4314";
chr18	ENSEMBL_gcm37	exon	77443731	77443885	0.0464179830445629	+	.	gene_id "ENSMUSG00000032818.17"; transcript_id "ENSMUSG00000032818.17_tx_69"; exon_id "chr18_77443731_77443885_+"; exonnum "1"; txlen "4193";
chr18	ENSEMBL_gcm37	exon	77443731	77443885	0.0464179830445629	+	.	gene_id "ENSMUSG00000032818.17"; transcript_id "ENSMUSG00000032818.17_tx_70"; exon_id "chr18_77443731_77443885_+"; exonnum "1"; txlen "4390";
chr18	ENSEMBL_gcm37	exon	77443731	77443885	0.0464179830445629	+	.	gene_id "ENSMUSG00000032818.17"; transcript_id "ENSMUSG00000032818.17_tx_71"; exon_id "chr18_77443731_77443885_+"; exonnum "1"; txlen "4592";
chr18	ENSEMBL_gcm37	exon	77443731	77443885	0.0464179830445629	+	.	gene_id "ENSMUSG00000032818.17"; transcript_id "ENSMUSG00000032818.17_tx_72"; exon_id "chr18_77443731_77443885_+"; exonnum "1"; txlen "4789";
chr18	ENSEMBL_gcm37	exon	77443731	77443885	0.0464179830445629	+	.	gene_id "ENSMUSG00000032818.17"; transcript_id "ENSMUSG00000032818.17_tx_73"; exon_id "chr18_77443731_77443885_+"; exonnum "1"; txlen "4668";
chr18	ENSEMBL_gcm37	exon	77443731	77443885	0.0464179830445629	+	.	gene_id "ENSMUSG00000032818.17"; transcript_id "ENSMUSG00000032818.17_tx_74"; exon_id "chr18_77443731_77443885_+"; exonnum "1"; txlen "4865";
chr18	ENSEMBL_gcm37	exon	77443731	77443885	0.373118728634074	+	.	gene_id "ENSMUSG00000032818.17"; transcript_id "ENSMUSG00000032818.17_tx_8"; exon_id "chr18_77443731_77443885_+"; exonnum "14"; txlen "6595";
chr18	ENSEMBL_gcm37	exon	77443731	77443885	0.0232089915222815	+	.	gene_id "ENSMUSG00000032818.17"; transcript_id "ENSMUSG00000032818.17_tx_83"; exon_id "chr18_77443731_77443885_+"; exonnum "1"; txlen "4407";
chr18	ENSEMBL_gcm37	exon	77443731	77443885	0.0232089915222815	+	.	gene_id "ENSMUSG00000032818.17"; transcript_id "ENSMUSG00000032818.17_tx_85"; exon_id "chr18_77443731_77443885_+"; exonnum "1"; txlen "4882";
chr18	ENSEMBL_gcm37	exon	77443731	77443885	0.0193408262685679	+	.	gene_id "ENSMUSG00000032818.17"; transcript_id "ENSMUSG00000032818.17_tx_86"; exon_id "chr18_77443731_77443885_+"; exonnum "1"; txlen "4499";
chr18	ENSEMBL_gcm37	exon	77443731	77443885	0.0193408262685679	+	.	gene_id "ENSMUSG00000032818.17"; transcript_id "ENSMUSG00000032818.17_tx_87"; exon_id "chr18_77443731_77443885_+"; exonnum "1"; txlen "4489";
chr18	ENSEMBL_gcm37	exon	77443731	77443885	0.0193408262685679	+	.	gene_id "ENSMUSG00000032818.17"; transcript_id "ENSMUSG00000032818.17_tx_88"; exon_id "chr18_77443731_77443885_+"; exonnum "1"; txlen "4974";
chr18	ENSEMBL_gcm37	exon	77443731	77443885	0.0193408262685679	+	.	gene_id "ENSMUSG00000032818.17"; transcript_id "ENSMUSG00000032818.17_tx_89"; exon_id "chr18_77443731_77443885_+"; exonnum "1"; txlen "4565";
chr18	ENSEMBL_gcm37	exon	77443731	77443885	0.0193408262685679	+	.	gene_id "ENSMUSG00000032818.17"; transcript_id "ENSMUSG00000032818.17_tx_90"; exon_id "chr18_77443731_77443885_+"; exonnum "1"; txlen "4964";
chr18	ENSEMBL_gcm37	exon	77443731	77443885	0.0193408262685679	+	.	gene_id "ENSMUSG00000032818.17"; transcript_id "ENSMUSG00000032818.17_tx_91"; exon_id "chr18_77443731_77443885_+"; exonnum "1"; txlen "3934";
chr18	ENSEMBL_gcm37	exon	77443731	77443885	0.0193408262685679	+	.	gene_id "ENSMUSG00000032818.17"; transcript_id "ENSMUSG00000032818.17_tx_93"; exon_id "chr18_77443731_77443885_+"; exonnum "1"; txlen "4207";
chr18	ENSEMBL_gcm37	exon	77443731	77443885	0.0193408262685679	+	.	gene_id "ENSMUSG00000032818.17"; transcript_id "ENSMUSG00000032818.17_tx_94"; exon_id "chr18_77443731_77443885_+"; exonnum "1"; txlen "4197";
chr18	ENSEMBL_gcm37	exon	77443731	77443885	0.0153366863102266	+	.	gene_id "ENSMUSG00000032818.17"; transcript_id "ENSMUSG00000032818.17_tx_95"; exon_id "chr18_77443731_77443885_+"; exonnum "8"; txlen "2842";
chr18	ENSEMBL_gcm37	exon	77443731	77443885	0.0124851085428494	+	.	gene_id "ENSMUSG00000032818.17"; transcript_id "ENSMUSG00000032818.17_tx_97"; exon_id "chr18_77443731_77443885_+"; exonnum "12"; txlen "2239";
chr18	ENSEMBL_gcm37	exon	77443731	77443885	0.0124851085428494	+	.	gene_id "ENSMUSG00000032818.17"; transcript_id "ENSMUSG00000032818.17_tx_98"; exon_id "chr18_77443731_77443885_+"; exonnum "12"; txlen "2075";
chr18	HAVANA	exon	77444455	77444615	0	+	.	gene_id "ENSMUSG00000032818.17"; transcript_id "ENSMUST00000096547.11"; gene_type "protein_coding"; gene_name "Loxhd1"; transcript_type "protein_coding"; transcript_name "Loxhd1-202"; exon_number 14; exon_id "ENSMUSE00000304893.4"; level 2; protein_id "ENSMUSP00000094294.4"; transcript_support_level "1"; mgi_id "MGI:1914609"; tag "basic"; tag "CCDS"; ccdsid "CCDS50326.1"; havana_gene "OTTMUSG00000025866.1"; havana_transcript "OTTMUST00000178810.1";
chr18	HAVANA	CDS	77444455	77444615	0	+	0	gene_id "ENSMUSG00000032818.17"; transcript_id "ENSMUST00000096547.11"; gene_type "protein_coding"; gene_name "Loxhd1"; transcript_type "protein_coding"; transcript_name "Loxhd1-202"; exon_number 14; exon_id "ENSMUSE00000304893.4"; level 2; protein_id "ENSMUSP00000094294.4"; transcript_support_level "1"; mgi_id "MGI:1914609"; tag "basic"; tag "CCDS"; ccdsid "CCDS50326.1"; havana_gene "OTTMUSG00000025866.1"; havana_transcript "OTTMUST00000178810.1";
chr18	HAVANA	exon	77444455	77444615	0	+	.	gene_id "ENSMUSG00000032818.17"; transcript_id "ENSMUST00000148341.9"; gene_type "protein_coding"; gene_name "Loxhd1"; transcript_type "protein_coding"; transcript_name "Loxhd1-205"; exon_number 14; exon_id "ENSMUSE00000304893.4"; level 2; protein_id "ENSMUSP00000114988.3"; transcript_support_level "5"; mgi_id "MGI:1914609"; tag "not_organism_supported"; tag "basic"; tag "Ensembl_canonical"; tag "GENCODE_Primary"; tag "appris_principal_1"; havana_gene "OTTMUSG00000025866.1"; havana_transcript "OTTMUST00000178910.1";
chr18	HAVANA	CDS	77444455	77444615	0	+	0	gene_id "ENSMUSG00000032818.17"; transcript_id "ENSMUST00000148341.9"; gene_type "protein_coding"; gene_name "Loxhd1"; transcript_type "protein_coding"; transcript_name "Loxhd1-205"; exon_number 14; exon_id "ENSMUSE00000304893.4"; level 2; protein_id "ENSMUSP00000114988.3"; transcript_support_level "5"; mgi_id "MGI:1914609"; tag "not_organism_supported"; tag "basic"; tag "Ensembl_canonical"; tag "GENCODE_Primary"; tag "appris_principal_1"; havana_gene "OTTMUSG00000025866.1"; havana_transcript "OTTMUST00000178910.1";
chr18	HAVANA	exon	77444455	77444615	0	+	.	gene_id "ENSMUSG00000032818.17"; transcript_id "ENSMUST00000123410.9"; gene_type "protein_coding"; gene_name "Loxhd1"; transcript_type "protein_coding"; transcript_name "Loxhd1-204"; exon_number 14; exon_id "ENSMUSE00000304893.4"; level 1; protein_id "ENSMUSP00000120991.3"; transcript_support_level "5"; mgi_id "MGI:1914609"; tag "alternative_3_UTR"; tag "not_organism_supported"; tag "basic"; tag "exp_conf"; havana_gene "OTTMUSG00000025866.1"; havana_transcript "OTTMUST00000086481.1";
chr18	HAVANA	CDS	77444455	77444615	0	+	0	gene_id "ENSMUSG00000032818.17"; transcript_id "ENSMUST00000123410.9"; gene_type "protein_coding"; gene_name "Loxhd1"; transcript_type "protein_coding"; transcript_name "Loxhd1-204"; exon_number 14; exon_id "ENSMUSE00000304893.4"; level 1; protein_id "ENSMUSP00000120991.3"; transcript_support_level "5"; mgi_id "MGI:1914609"; tag "alternative_3_UTR"; tag "not_organism_supported"; tag "basic"; tag "exp_conf"; havana_gene "OTTMUSG00000025866.1"; havana_transcript "OTTMUST00000086481.1";
chr18	HAVANA	exon	77444455	77444615	0	+	.	gene_id "ENSMUSG00000032818.17"; transcript_id "ENSMUST00000035501.11"; gene_type "protein_coding"; gene_name "Loxhd1"; transcript_type "protein_coding_CDS_not_defined"; transcript_name "Loxhd1-201"; exon_number 11; exon_id "ENSMUSE00001461363.2"; level 2; transcript_support_level "1"; mgi_id "MGI:1914609"; havana_gene "OTTMUSG00000025866.1"; havana_transcript "OTTMUST00000063741.1";
chr18	ENSEMBL_gcm37	exon	77444455	77444615	0.0124851085428494	+	.	gene_id "ENSMUSG00000032818.17"; transcript_id "ENSMUSG00000032818.17_tx_100"; exon_id "chr18_77444455_77444615_+"; exonnum "12"; txlen "2140";
chr18	ENSEMBL_gcm37	exon	77444455	77444615	0.0117284352978282	+	.	gene_id "ENSMUSG00000032818.17"; transcript_id "ENSMUSG00000032818.17_tx_102"; exon_id "chr18_77444455_77444615_+"; exonnum "15"; txlen "2627";
chr18	ENSEMBL_gcm37	exon	77444455	77444615	0.0117284352978282	+	.	gene_id "ENSMUSG00000032818.17"; transcript_id "ENSMUSG00000032818.17_tx_103"; exon_id "chr18_77444455_77444615_+"; exonnum "14"; txlen "2540";
chr18	ENSEMBL_gcm37	exon	77444455	77444615	0.0117284352978282	+	.	gene_id "ENSMUSG00000032818.17"; transcript_id "ENSMUSG00000032818.17_tx_104"; exon_id "chr18_77444455_77444615_+"; exonnum "14"; txlen "2376";
chr18	ENSEMBL_gcm37	exon	77444455	77444615	0.0117284352978282	+	.	gene_id "ENSMUSG00000032818.17"; transcript_id "ENSMUSG00000032818.17_tx_105"; exon_id "chr18_77444455_77444615_+"; exonnum "13"; txlen "2289";
chr18	ENSEMBL_gcm37	exon	77444455	77444615	0.00923243915902234	+	.	gene_id "ENSMUSG00000032818.17"; transcript_id "ENSMUSG00000032818.17_tx_108"; exon_id "chr18_77444455_77444615_+"; exonnum "14"; txlen "6636";
chr18	ENSEMBL_gcm37	exon	77444455	77444615	0.00908007894025409	+	.	gene_id "ENSMUSG00000032818.17"; transcript_id "ENSMUSG00000032818.17_tx_109"; exon_id "chr18_77444455_77444615_+"; exonnum "15"; txlen "2364";
chr18	ENSEMBL_gcm37	exon	77444455	77444615	0.209398131062864	+	.	gene_id "ENSMUSG00000032818.17"; transcript_id "ENSMUSG00000032818.17_tx_11"; exon_id "chr18_77444455_77444615_+"; exonnum "15"; txlen "6120";
chr18	ENSEMBL_gcm37	exon	77444455	77444615	0.00908007894025409	+	.	gene_id "ENSMUSG00000032818.17"; transcript_id "ENSMUSG00000032818.17_tx_110"; exon_id "chr18_77444455_77444615_+"; exonnum "14"; txlen "2277";
chr18	ENSEMBL_gcm37	exon	77444455	77444615	0.00896777796309712	+	.	gene_id "ENSMUSG00000032818.17"; transcript_id "ENSMUSG00000032818.17_tx_113"; exon_id "chr18_77444455_77444615_+"; exonnum "14"; txlen "6161";
chr18	ENSEMBL_gcm37	exon	77444455	77444615	0.00874357878449594	+	.	gene_id "ENSMUSG00000032818.17"; transcript_id "ENSMUSG00000032818.17_tx_114"; exon_id "chr18_77444455_77444615_+"; exonnum "13"; txlen "6156";
chr18	ENSEMBL_gcm37	exon	77444455	77444615	0.00874357878449594	+	.	gene_id "ENSMUSG00000032818.17"; transcript_id "ENSMUSG00000032818.17_tx_115"; exon_id "chr18_77444455_77444615_+"; exonnum "13"; txlen "5526";
chr18	ENSEMBL_gcm37	exon	77444455	77444615	0.00819281849897475	+	.	gene_id "ENSMUSG00000032818.17"; transcript_id "ENSMUSG00000032818.17_tx_116"; exon_id "chr18_77444455_77444615_+"; exonnum "1"; txlen "1780";
chr18	ENSEMBL_gcm37	exon	77444455	77444615	0.00819281849897475	+	.	gene_id "ENSMUSG00000032818.17"; transcript_id "ENSMUSG00000032818.17_tx_117"; exon_id "chr18_77444455_77444615_+"; exonnum "1"; txlen "2255";
chr18	ENSEMBL_gcm37	exon	77444455	77444615	0.00819281849897475	+	.	gene_id "ENSMUSG00000032818.17"; transcript_id "ENSMUSG00000032818.17_tx_118"; exon_id "chr18_77444455_77444615_+"; exonnum "1"; txlen "1625";
chr18	ENSEMBL_gcm37	exon	77444455	77444615	0.209398131062864	+	.	gene_id "ENSMUSG00000032818.17"; transcript_id "ENSMUSG00000032818.17_tx_12"; exon_id "chr18_77444455_77444615_+"; exonnum "15"; txlen "6275";
chr18	ENSEMBL_gcm37	exon	77444455	77444615	0.00819281849897475	+	.	gene_id "ENSMUSG00000032818.17"; transcript_id "ENSMUSG00000032818.17_tx_121"; exon_id "chr18_77444455_77444615_+"; exonnum "1"; txlen "4340";
chr18	ENSEMBL_gcm37	exon	77444455	77444615	0.00819281849897475	+	.	gene_id "ENSMUSG00000032818.17"; transcript_id "ENSMUSG00000032818.17_tx_123"; exon_id "chr18_77444455_77444615_+"; exonnum "1"; txlen "3865";
chr18	ENSEMBL_gcm37	exon	77444455	77444615	0.00819281849897475	+	.	gene_id "ENSMUSG00000032818.17"; transcript_id "ENSMUSG00000032818.17_tx_124"; exon_id "chr18_77444455_77444615_+"; exonnum "1"; txlen "3710";
chr18	ENSEMBL_gcm37	exon	77444455	77444615	0.00817532226564444	+	.	gene_id "ENSMUSG00000032818.17"; transcript_id "ENSMUSG00000032818.17_tx_128"; exon_id "chr18_77444455_77444615_+"; exonnum "14"; txlen "6006";
chr18	ENSEMBL_gcm37	exon	77444455	77444615	0.00756673245021174	+	.	gene_id "ENSMUSG00000032818.17"; transcript_id "ENSMUSG00000032818.17_tx_129"; exon_id "chr18_77444455_77444615_+"; exonnum "13"; txlen "2171";
chr18	ENSEMBL_gcm37	exon	77444455	77444615	0.00756673245021174	+	.	gene_id "ENSMUSG00000032818.17"; transcript_id "ENSMUSG00000032818.17_tx_130"; exon_id "chr18_77444455_77444615_+"; exonnum "14"; txlen "2472";
chr18	ENSEMBL_gcm37	exon	77444455	77444615	0.00756673245021174	+	.	gene_id "ENSMUSG00000032818.17"; transcript_id "ENSMUSG00000032818.17_tx_131"; exon_id "chr18_77444455_77444615_+"; exonnum "12"; txlen "2072";
chr18	ENSEMBL_gcm37	exon	77444455	77444615	0.00756673245021174	+	.	gene_id "ENSMUSG00000032818.17"; transcript_id "ENSMUSG00000032818.17_tx_132"; exon_id "chr18_77444455_77444615_+"; exonnum "12"; txlen "2084";
chr18	ENSEMBL_gcm37	exon	77444455	77444615	0.00756673245021174	+	.	gene_id "ENSMUSG00000032818.17"; transcript_id "ENSMUSG00000032818.17_tx_133"; exon_id "chr18_77444455_77444615_+"; exonnum "13"; txlen "2385";
chr18	ENSEMBL_gcm37	exon	77444455	77444615	0.00756673245021174	+	.	gene_id "ENSMUSG00000032818.17"; transcript_id "ENSMUSG00000032818.17_tx_134"; exon_id "chr18_77444455_77444615_+"; exonnum "13"; txlen "2221";
chr18	ENSEMBL_gcm37	exon	77444455	77444615	0.209398131062864	+	.	gene_id "ENSMUSG00000032818.17"; transcript_id "ENSMUSG00000032818.17_tx_14"; exon_id "chr18_77444455_77444615_+"; exonnum "15"; txlen "3585";
chr18	ENSEMBL_gcm37	exon	77444455	77444615	0.149350137596307	+	.	gene_id "ENSMUSG00000032818.17"; transcript_id "ENSMUSG00000032818.17_tx_17"; exon_id "chr18_77444455_77444615_+"; exonnum "15"; txlen "5965";
chr18	ENSEMBL_gcm37	exon	77444455	77444615	0.149350137596307	+	.	gene_id "ENSMUSG00000032818.17"; transcript_id "ENSMUSG00000032818.17_tx_18"; exon_id "chr18_77444455_77444615_+"; exonnum "15"; txlen "6120";
chr18	ENSEMBL_gcm37	exon	77444455	77444615	0.149350137596307	+	.	gene_id "ENSMUSG00000032818.17"; transcript_id "ENSMUSG00000032818.17_tx_20"; exon_id "chr18_77444455_77444615_+"; exonnum "15"; txlen "3430";
chr18	ENSEMBL_gcm37	exon	77444455	77444615	0.0718522998745122	+	.	gene_id "ENSMUSG00000032818.17"; transcript_id "ENSMUSG00000032818.17_tx_22"; exon_id "chr18_77444455_77444615_+"; exonnum "15"; txlen "5874";
chr18	ENSEMBL_gcm37	exon	77444455	77444615	0.0718522998745122	+	.	gene_id "ENSMUSG00000032818.17"; transcript_id "ENSMUSG00000032818.17_tx_23"; exon_id "chr18_77444455_77444615_+"; exonnum "15"; txlen "6504";
chr18	ENSEMBL_gcm37	exon	77444455	77444615	0.0718522998745122	+	.	gene_id "ENSMUSG00000032818.17"; transcript_id "ENSMUSG00000032818.17_tx_24"; exon_id "chr18_77444455_77444615_+"; exonnum "15"; txlen "6029";
chr18	ENSEMBL_gcm37	exon	77444455	77444615	0.0718522998745122	+	.	gene_id "ENSMUSG00000032818.17"; transcript_id "ENSMUSG00000032818.17_tx_25"; exon_id "chr18_77444455_77444615_+"; exonnum "15"; txlen "6029";
chr18	ENSEMBL_gcm37	exon	77444455	77444615	0.0718522998745122	+	.	gene_id "ENSMUSG00000032818.17"; transcript_id "ENSMUSG00000032818.17_tx_26"; exon_id "chr18_77444455_77444615_+"; exonnum "15"; txlen "6659";
chr18	ENSEMBL_gcm37	exon	77444455	77444615	0.0718522998745122	+	.	gene_id "ENSMUSG00000032818.17"; transcript_id "ENSMUSG00000032818.17_tx_27"; exon_id "chr18_77444455_77444615_+"; exonnum "15"; txlen "6184";
chr18	ENSEMBL_gcm37	exon	77444455	77444615	0.0718522998745122	+	.	gene_id "ENSMUSG00000032818.17"; transcript_id "ENSMUSG00000032818.17_tx_28"; exon_id "chr18_77444455_77444615_+"; exonnum "15"; txlen "3339";
chr18	ENSEMBL_gcm37	exon	77444455	77444615	0.0718522998745122	+	.	gene_id "ENSMUSG00000032818.17"; transcript_id "ENSMUSG00000032818.17_tx_29"; exon_id "chr18_77444455_77444615_+"; exonnum "15"; txlen "3969";
chr18	ENSEMBL_gcm37	exon	77444455	77444615	0.0718522998745122	+	.	gene_id "ENSMUSG00000032818.17"; transcript_id "ENSMUSG00000032818.17_tx_30"; exon_id "chr18_77444455_77444615_+"; exonnum "15"; txlen "3494";
chr18	ENSEMBL_gcm37	exon	77444455	77444615	0.0692861463075653	+	.	gene_id "ENSMUSG00000032818.17"; transcript_id "ENSMUSG00000032818.17_tx_31"; exon_id "chr18_77444455_77444615_+"; exonnum "14"; txlen "5995";
chr18	ENSEMBL_gcm37	exon	77444455	77444615	0.0692861463075653	+	.	gene_id "ENSMUSG00000032818.17"; transcript_id "ENSMUSG00000032818.17_tx_32"; exon_id "chr18_77444455_77444615_+"; exonnum "14"; txlen "6150";
chr18	ENSEMBL_gcm37	exon	77444455	77444615	0.0692861463075653	+	.	gene_id "ENSMUSG00000032818.17"; transcript_id "ENSMUSG00000032818.17_tx_33"; exon_id "chr18_77444455_77444615_+"; exonnum "14"; txlen "6150";
chr18	ENSEMBL_gcm37	exon	77444455	77444615	0.0692861463075653	+	.	gene_id "ENSMUSG00000032818.17"; transcript_id "ENSMUSG00000032818.17_tx_34"; exon_id "chr18_77444455_77444615_+"; exonnum "14"; txlen "6625";
chr18	ENSEMBL_gcm37	exon	77444455	77444615	0.0692861463075653	+	.	gene_id "ENSMUSG00000032818.17"; transcript_id "ENSMUSG00000032818.17_tx_35"; exon_id "chr18_77444455_77444615_+"; exonnum "14"; txlen "6305";
chr18	ENSEMBL_gcm37	exon	77444455	77444615	0.0692861463075653	+	.	gene_id "ENSMUSG00000032818.17"; transcript_id "ENSMUSG00000032818.17_tx_36"; exon_id "chr18_77444455_77444615_+"; exonnum "14"; txlen "6780";
chr18	ENSEMBL_gcm37	exon	77444455	77444615	0.0692861463075653	+	.	gene_id "ENSMUSG00000032818.17"; transcript_id "ENSMUSG00000032818.17_tx_37"; exon_id "chr18_77444455_77444615_+"; exonnum "15"; txlen "6076";
chr18	ENSEMBL_gcm37	exon	77444455	77444615	0.0692861463075653	+	.	gene_id "ENSMUSG00000032818.17"; transcript_id "ENSMUSG00000032818.17_tx_38"; exon_id "chr18_77444455_77444615_+"; exonnum "15"; txlen "5985";
chr18	ENSEMBL_gcm37	exon	77444455	77444615	0.0692861463075653	+	.	gene_id "ENSMUSG00000032818.17"; transcript_id "ENSMUSG00000032818.17_tx_39"; exon_id "chr18_77444455_77444615_+"; exonnum "15"; txlen "6706";
chr18	ENSEMBL_gcm37	exon	77444455	77444615	0.623575316768088	+	.	gene_id "ENSMUSG00000032818.17"; transcript_id "ENSMUSG00000032818.17_tx_4"; exon_id "chr18_77444455_77444615_+"; exonnum "15"; txlen "6750";
chr18	ENSEMBL_gcm37	exon	77444455	77444615	0.0692861463075653	+	.	gene_id "ENSMUSG00000032818.17"; transcript_id "ENSMUSG00000032818.17_tx_40"; exon_id "chr18_77444455_77444615_+"; exonnum "15"; txlen "6615";
chr18	ENSEMBL_gcm37	exon	77444455	77444615	0.0692861463075653	+	.	gene_id "ENSMUSG00000032818.17"; transcript_id "ENSMUSG00000032818.17_tx_41"; exon_id "chr18_77444455_77444615_+"; exonnum "15"; txlen "6231";
chr18	ENSEMBL_gcm37	exon	77444455	77444615	0.0692861463075653	+	.	gene_id "ENSMUSG00000032818.17"; transcript_id "ENSMUSG00000032818.17_tx_42"; exon_id "chr18_77444455_77444615_+"; exonnum "15"; txlen "6231";
chr18	ENSEMBL_gcm37	exon	77444455	77444615	0.0692861463075653	+	.	gene_id "ENSMUSG00000032818.17"; transcript_id "ENSMUSG00000032818.17_tx_43"; exon_id "chr18_77444455_77444615_+"; exonnum "15"; txlen "6140";
chr18	ENSEMBL_gcm37	exon	77444455	77444615	0.0692861463075653	+	.	gene_id "ENSMUSG00000032818.17"; transcript_id "ENSMUSG00000032818.17_tx_44"; exon_id "chr18_77444455_77444615_+"; exonnum "15"; txlen "6140";
chr18	ENSEMBL_gcm37	exon	77444455	77444615	0.0692861463075653	+	.	gene_id "ENSMUSG00000032818.17"; transcript_id "ENSMUSG00000032818.17_tx_45"; exon_id "chr18_77444455_77444615_+"; exonnum "15"; txlen "6861";
chr18	ENSEMBL_gcm37	exon	77444455	77444615	0.0692861463075653	+	.	gene_id "ENSMUSG00000032818.17"; transcript_id "ENSMUSG00000032818.17_tx_46"; exon_id "chr18_77444455_77444615_+"; exonnum "15"; txlen "6770";
chr18	ENSEMBL_gcm37	exon	77444455	77444615	0.0692861463075653	+	.	gene_id "ENSMUSG00000032818.17"; transcript_id "ENSMUSG00000032818.17_tx_47"; exon_id "chr18_77444455_77444615_+"; exonnum "15"; txlen "6386";
chr18	ENSEMBL_gcm37	exon	77444455	77444615	0.0692861463075653	+	.	gene_id "ENSMUSG00000032818.17"; transcript_id "ENSMUSG00000032818.17_tx_48"; exon_id "chr18_77444455_77444615_+"; exonnum "15"; txlen "6295";
chr18	ENSEMBL_gcm37	exon	77444455	77444615	0.0548243654549229	+	.	gene_id "ENSMUSG00000032818.17"; transcript_id "ENSMUSG00000032818.17_tx_52"; exon_id "chr18_77444455_77444615_+"; exonnum "9"; txlen "3472";
chr18	ENSEMBL_gcm37	exon	77444455	77444615	0.0541543135519901	+	.	gene_id "ENSMUSG00000032818.17"; transcript_id "ENSMUSG00000032818.17_tx_53"; exon_id "chr18_77444455_77444615_+"; exonnum "2"; txlen "4616";
chr18	ENSEMBL_gcm37	exon	77444455	77444615	0.0541543135519901	+	.	gene_id "ENSMUSG00000032818.17"; transcript_id "ENSMUSG00000032818.17_tx_54"; exon_id "chr18_77444455_77444615_+"; exonnum "2"; txlen "4051";
chr18	ENSEMBL_gcm37	exon	77444455	77444615	0.0541543135519901	+	.	gene_id "ENSMUSG00000032818.17"; transcript_id "ENSMUSG00000032818.17_tx_55"; exon_id "chr18_77444455_77444615_+"; exonnum "2"; txlen "4127";
chr18	ENSEMBL_gcm37	exon	77444455	77444615	0.0502861482982765	+	.	gene_id "ENSMUSG00000032818.17"; transcript_id "ENSMUSG00000032818.17_tx_56"; exon_id "chr18_77444455_77444615_+"; exonnum "2"; txlen "5091";
chr18	ENSEMBL_gcm37	exon	77444455	77444615	0.0502861482982765	+	.	gene_id "ENSMUSG00000032818.17"; transcript_id "ENSMUSG00000032818.17_tx_58"; exon_id "chr18_77444455_77444615_+"; exonnum "2"; txlen "4324";
chr18	ENSEMBL_gcm37	exon	77444455	77444615	0.0502861482982765	+	.	gene_id "ENSMUSG00000032818.17"; transcript_id "ENSMUSG00000032818.17_tx_59"; exon_id "chr18_77444455_77444615_+"; exonnum "2"; txlen "4526";
chr18	ENSEMBL_gcm37	exon	77444455	77444615	0.440865182801471	+	.	gene_id "ENSMUSG00000032818.17"; transcript_id "ENSMUSG00000032818.17_tx_6"; exon_id "chr18_77444455_77444615_+"; exonnum "15"; txlen "4060";
chr18	ENSEMBL_gcm37	exon	77444455	77444615	0.0502861482982765	+	.	gene_id "ENSMUSG00000032818.17"; transcript_id "ENSMUSG00000032818.17_tx_61"; exon_id "chr18_77444455_77444615_+"; exonnum "2"; txlen "4602";
chr18	ENSEMBL_gcm37	exon	77444455	77444615	0.0502861482982765	+	.	gene_id "ENSMUSG00000032818.17"; transcript_id "ENSMUSG00000032818.17_tx_62"; exon_id "chr18_77444455_77444615_+"; exonnum "2"; txlen "4799";
chr18	ENSEMBL_gcm37	exon	77444455	77444615	0.0464179830445629	+	.	gene_id "ENSMUSG00000032818.17"; transcript_id "ENSMUSG00000032818.17_tx_63"; exon_id "chr18_77444455_77444615_+"; exonnum "2"; txlen "4606";
chr18	ENSEMBL_gcm37	exon	77444455	77444615	0.0464179830445629	+	.	gene_id "ENSMUSG00000032818.17"; transcript_id "ENSMUSG00000032818.17_tx_64"; exon_id "chr18_77444455_77444615_+"; exonnum "2"; txlen "4682";
chr18	ENSEMBL_gcm37	exon	77444455	77444615	0.0464179830445629	+	.	gene_id "ENSMUSG00000032818.17"; transcript_id "ENSMUSG00000032818.17_tx_65"; exon_id "chr18_77444455_77444615_+"; exonnum "2"; txlen "5081";
chr18	ENSEMBL_gcm37	exon	77444455	77444615	0.0464179830445629	+	.	gene_id "ENSMUSG00000032818.17"; transcript_id "ENSMUSG00000032818.17_tx_66"; exon_id "chr18_77444455_77444615_+"; exonnum "2"; txlen "5157";
chr18	ENSEMBL_gcm37	exon	77444455	77444615	0.0464179830445629	+	.	gene_id "ENSMUSG00000032818.17"; transcript_id "ENSMUSG00000032818.17_tx_67"; exon_id "chr18_77444455_77444615_+"; exonnum "2"; txlen "4117";
chr18	ENSEMBL_gcm37	exon	77444455	77444615	0.0464179830445629	+	.	gene_id "ENSMUSG00000032818.17"; transcript_id "ENSMUSG00000032818.17_tx_68"; exon_id "chr18_77444455_77444615_+"; exonnum "2"; txlen "4314";
chr18	ENSEMBL_gcm37	exon	77444455	77444615	0.0464179830445629	+	.	gene_id "ENSMUSG00000032818.17"; transcript_id "ENSMUSG00000032818.17_tx_69"; exon_id "chr18_77444455_77444615_+"; exonnum "2"; txlen "4193";
chr18	ENSEMBL_gcm37	exon	77444455	77444615	0.0464179830445629	+	.	gene_id "ENSMUSG00000032818.17"; transcript_id "ENSMUSG00000032818.17_tx_70"; exon_id "chr18_77444455_77444615_+"; exonnum "2"; txlen "4390";
chr18	ENSEMBL_gcm37	exon	77444455	77444615	0.0464179830445629	+	.	gene_id "ENSMUSG00000032818.17"; transcript_id "ENSMUSG00000032818.17_tx_71"; exon_id "chr18_77444455_77444615_+"; exonnum "2"; txlen "4592";
chr18	ENSEMBL_gcm37	exon	77444455	77444615	0.0464179830445629	+	.	gene_id "ENSMUSG00000032818.17"; transcript_id "ENSMUSG00000032818.17_tx_72"; exon_id "chr18_77444455_77444615_+"; exonnum "2"; txlen "4789";
chr18	ENSEMBL_gcm37	exon	77444455	77444615	0.0464179830445629	+	.	gene_id "ENSMUSG00000032818.17"; transcript_id "ENSMUSG00000032818.17_tx_73"; exon_id "chr18_77444455_77444615_+"; exonnum "2"; txlen "4668";
chr18	ENSEMBL_gcm37	exon	77444455	77444615	0.0464179830445629	+	.	gene_id "ENSMUSG00000032818.17"; transcript_id "ENSMUSG00000032818.17_tx_74"; exon_id "chr18_77444455_77444615_+"; exonnum "2"; txlen "4865";
chr18	ENSEMBL_gcm37	exon	77444455	77444615	0.373118728634074	+	.	gene_id "ENSMUSG00000032818.17"; transcript_id "ENSMUSG00000032818.17_tx_8"; exon_id "chr18_77444455_77444615_+"; exonnum "15"; txlen "6595";
chr18	ENSEMBL_gcm37	exon	77444455	77444615	0.0232089915222815	+	.	gene_id "ENSMUSG00000032818.17"; transcript_id "ENSMUSG00000032818.17_tx_83"; exon_id "chr18_77444455_77444615_+"; exonnum "2"; txlen "4407";
chr18	ENSEMBL_gcm37	exon	77444455	77444615	0.0232089915222815	+	.	gene_id "ENSMUSG00000032818.17"; transcript_id "ENSMUSG00000032818.17_tx_85"; exon_id "chr18_77444455_77444615_+"; exonnum "2"; txlen "4882";
chr18	ENSEMBL_gcm37	exon	77444455	77444615	0.0193408262685679	+	.	gene_id "ENSMUSG00000032818.17"; transcript_id "ENSMUSG00000032818.17_tx_86"; exon_id "chr18_77444455_77444615_+"; exonnum "2"; txlen "4499";
chr18	ENSEMBL_gcm37	exon	77444455	77444615	0.0193408262685679	+	.	gene_id "ENSMUSG00000032818.17"; transcript_id "ENSMUSG00000032818.17_tx_87"; exon_id "chr18_77444455_77444615_+"; exonnum "2"; txlen "4489";
chr18	ENSEMBL_gcm37	exon	77444455	77444615	0.0193408262685679	+	.	gene_id "ENSMUSG00000032818.17"; transcript_id "ENSMUSG00000032818.17_tx_88"; exon_id "chr18_77444455_77444615_+"; exonnum "2"; txlen "4974";
chr18	ENSEMBL_gcm37	exon	77444455	77444615	0.0193408262685679	+	.	gene_id "ENSMUSG00000032818.17"; transcript_id "ENSMUSG00000032818.17_tx_89"; exon_id "chr18_77444455_77444615_+"; exonnum "2"; txlen "4565";
chr18	ENSEMBL_gcm37	exon	77444455	77444615	0.0193408262685679	+	.	gene_id "ENSMUSG00000032818.17"; transcript_id "ENSMUSG00000032818.17_tx_90"; exon_id "chr18_77444455_77444615_+"; exonnum "2"; txlen "4964";
chr18	ENSEMBL_gcm37	exon	77444455	77444615	0.0193408262685679	+	.	gene_id "ENSMUSG00000032818.17"; transcript_id "ENSMUSG00000032818.17_tx_91"; exon_id "chr18_77444455_77444615_+"; exonnum "2"; txlen "3934";
chr18	ENSEMBL_gcm37	exon	77444455	77444615	0.0193408262685679	+	.	gene_id "ENSMUSG00000032818.17"; transcript_id "ENSMUSG00000032818.17_tx_93"; exon_id "chr18_77444455_77444615_+"; exonnum "2"; txlen "4207";
chr18	ENSEMBL_gcm37	exon	77444455	77444615	0.0193408262685679	+	.	gene_id "ENSMUSG00000032818.17"; transcript_id "ENSMUSG00000032818.17_tx_94"; exon_id "chr18_77444455_77444615_+"; exonnum "2"; txlen "4197";
chr18	ENSEMBL_gcm37	exon	77444455	77444615	0.0153366863102266	+	.	gene_id "ENSMUSG00000032818.17"; transcript_id "ENSMUSG00000032818.17_tx_95"; exon_id "chr18_77444455_77444615_+"; exonnum "9"; txlen "2842";
chr18	ENSEMBL_gcm37	exon	77444455	77444615	0.0124851085428494	+	.	gene_id "ENSMUSG00000032818.17"; transcript_id "ENSMUSG00000032818.17_tx_97"; exon_id "chr18_77444455_77444615_+"; exonnum "13"; txlen "2239";
chr18	ENSEMBL_gcm37	exon	77444455	77444615	0.0124851085428494	+	.	gene_id "ENSMUSG00000032818.17"; transcript_id "ENSMUSG00000032818.17_tx_98"; exon_id "chr18_77444455_77444615_+"; exonnum "13"; txlen "2075";
chr18	sragcm37_es	exon	77445016	77445128	0.00819281849897475	+	.	gene_id "ENSMUSG00000032818.17"; transcript_id "ENSMUSG00000032818.17_tx_119"; exon_id "chr18_77445016_77445128_+"; exonnum "1"; txlen "1732";
chr18	sragcm37_es	exon	77445016	77445128	0.00819281849897475	+	.	gene_id "ENSMUSG00000032818.17"; transcript_id "ENSMUSG00000032818.17_tx_120"; exon_id "chr18_77445016_77445128_+"; exonnum "1"; txlen "2207";
chr18	sragcm37_es	exon	77445016	77445128	0.00819281849897475	+	.	gene_id "ENSMUSG00000032818.17"; transcript_id "ENSMUSG00000032818.17_tx_122"; exon_id "chr18_77445016_77445128_+"; exonnum "1"; txlen "4292";
chr18	sragcm37_es	exon	77445016	77445128	0.00819281849897475	+	.	gene_id "ENSMUSG00000032818.17"; transcript_id "ENSMUSG00000032818.17_tx_125"; exon_id "chr18_77445016_77445128_+"; exonnum "1"; txlen "1577";
chr18	sragcm37_es	exon	77445016	77445128	0.00819281849897475	+	.	gene_id "ENSMUSG00000032818.17"; transcript_id "ENSMUSG00000032818.17_tx_126"; exon_id "chr18_77445016_77445128_+"; exonnum "1"; txlen "3817";
chr18	sragcm37_es	exon	77445016	77445128	0.00819281849897475	+	.	gene_id "ENSMUSG00000032818.17"; transcript_id "ENSMUSG00000032818.17_tx_127"; exon_id "chr18_77445016_77445128_+"; exonnum "1"; txlen "3662";
chr18	sragcm37_es	exon	77445016	77445128	0.0339273166522591	+	.	gene_id "ENSMUSG00000032818.17"; transcript_id "ENSMUSG00000032818.17_tx_77"; exon_id "chr18_77445016_77445128_+"; exonnum "1"; txlen "2122";
chr18	sragcm37_es	exon	77445016	77445128	0.0336823458602093	+	.	gene_id "ENSMUSG00000032818.17"; transcript_id "ENSMUSG00000032818.17_tx_78"; exon_id "chr18_77445016_77445128_+"; exonnum "1"; txlen "1647";
chr18	sragcm37_es	exon	77445016	77445128	0.0335598604641844	+	.	gene_id "ENSMUSG00000032818.17"; transcript_id "ENSMUSG00000032818.17_tx_79"; exon_id "chr18_77445016_77445128_+"; exonnum "1"; txlen "1492";
chr18	sragcm37_mid	exon	77446222	77446626	0.0124851085428494	+	.	gene_id "ENSMUSG00000032818.17"; transcript_id "ENSMUSG00000032818.17_tx_100"; exon_id "chr18_77446222_77446626_+"; exonnum "13"; txlen "2140";
chr18	sragcm37_mid	exon	77446222	77446626	0.0117284352978282	+	.	gene_id "ENSMUSG00000032818.17"; transcript_id "ENSMUSG00000032818.17_tx_102"; exon_id "chr18_77446222_77446626_+"; exonnum "16"; txlen "2627";
chr18	sragcm37_mid	exon	77446222	77446626	0.0117284352978282	+	.	gene_id "ENSMUSG00000032818.17"; transcript_id "ENSMUSG00000032818.17_tx_103"; exon_id "chr18_77446222_77446626_+"; exonnum "15"; txlen "2540";
chr18	sragcm37_mid	exon	77446222	77446626	0.0117284352978282	+	.	gene_id "ENSMUSG00000032818.17"; transcript_id "ENSMUSG00000032818.17_tx_104"; exon_id "chr18_77446222_77446626_+"; exonnum "15"; txlen "2376";
chr18	sragcm37_mid	exon	77446222	77446626	0.0117284352978282	+	.	gene_id "ENSMUSG00000032818.17"; transcript_id "ENSMUSG00000032818.17_tx_105"; exon_id "chr18_77446222_77446626_+"; exonnum "14"; txlen "2289";
chr18	sragcm37_mid	exon	77446222	77446626	0.00908007894025409	+	.	gene_id "ENSMUSG00000032818.17"; transcript_id "ENSMUSG00000032818.17_tx_109"; exon_id "chr18_77446222_77446626_+"; exonnum "16"; txlen "2364";
chr18	sragcm37_mid	exon	77446222	77446626	0.00908007894025409	+	.	gene_id "ENSMUSG00000032818.17"; transcript_id "ENSMUSG00000032818.17_tx_110"; exon_id "chr18_77446222_77446626_+"; exonnum "15"; txlen "2277";
chr18	sragcm37_mid	exon	77446222	77446626	0.00756673245021174	+	.	gene_id "ENSMUSG00000032818.17"; transcript_id "ENSMUSG00000032818.17_tx_129"; exon_id "chr18_77446222_77446626_+"; exonnum "14"; txlen "2171";
chr18	sragcm37_mid	exon	77446222	77446626	0.00756673245021174	+	.	gene_id "ENSMUSG00000032818.17"; transcript_id "ENSMUSG00000032818.17_tx_130"; exon_id "chr18_77446222_77446626_+"; exonnum "15"; txlen "2472";
chr18	sragcm37_mid	exon	77446222	77446626	0.00756673245021174	+	.	gene_id "ENSMUSG00000032818.17"; transcript_id "ENSMUSG00000032818.17_tx_131"; exon_id "chr18_77446222_77446626_+"; exonnum "13"; txlen "2072";
chr18	sragcm37_mid	exon	77446222	77446626	0.00756673245021174	+	.	gene_id "ENSMUSG00000032818.17"; transcript_id "ENSMUSG00000032818.17_tx_132"; exon_id "chr18_77446222_77446626_+"; exonnum "13"; txlen "2084";
chr18	sragcm37_mid	exon	77446222	77446626	0.00756673245021174	+	.	gene_id "ENSMUSG00000032818.17"; transcript_id "ENSMUSG00000032818.17_tx_133"; exon_id "chr18_77446222_77446626_+"; exonnum "14"; txlen "2385";
chr18	sragcm37_mid	exon	77446222	77446626	0.00756673245021174	+	.	gene_id "ENSMUSG00000032818.17"; transcript_id "ENSMUSG00000032818.17_tx_134"; exon_id "chr18_77446222_77446626_+"; exonnum "14"; txlen "2221";
chr18	sragcm37_mid	exon	77446222	77446626	0.0124851085428494	+	.	gene_id "ENSMUSG00000032818.17"; transcript_id "ENSMUSG00000032818.17_tx_97"; exon_id "chr18_77446222_77446626_+"; exonnum "14"; txlen "2239";
chr18	sragcm37_mid	exon	77446222	77446626	0.0124851085428494	+	.	gene_id "ENSMUSG00000032818.17"; transcript_id "ENSMUSG00000032818.17_tx_98"; exon_id "chr18_77446222_77446626_+"; exonnum "14"; txlen "2075";
chr18	HAVANA	exon	77449418	77449494	0	+	.	gene_id "ENSMUSG00000032818.17"; transcript_id "ENSMUST00000096547.11"; gene_type "protein_coding"; gene_name "Loxhd1"; transcript_type "protein_coding"; transcript_name "Loxhd1-202"; exon_number 15; exon_id "ENSMUSE00000304864.4"; level 2; protein_id "ENSMUSP00000094294.4"; transcript_support_level "1"; mgi_id "MGI:1914609"; tag "basic"; tag "CCDS"; ccdsid "CCDS50326.1"; havana_gene "OTTMUSG00000025866.1"; havana_transcript "OTTMUST00000178810.1";
chr18	HAVANA	CDS	77449418	77449494	0	+	1	gene_id "ENSMUSG00000032818.17"; transcript_id "ENSMUST00000096547.11"; gene_type "protein_coding"; gene_name "Loxhd1"; transcript_type "protein_coding"; transcript_name "Loxhd1-202"; exon_number 15; exon_id "ENSMUSE00000304864.4"; level 2; protein_id "ENSMUSP00000094294.4"; transcript_support_level "1"; mgi_id "MGI:1914609"; tag "basic"; tag "CCDS"; ccdsid "CCDS50326.1"; havana_gene "OTTMUSG00000025866.1"; havana_transcript "OTTMUST00000178810.1";
chr18	HAVANA	exon	77449418	77449494	0	+	.	gene_id "ENSMUSG00000032818.17"; transcript_id "ENSMUST00000148341.9"; gene_type "protein_coding"; gene_name "Loxhd1"; transcript_type "protein_coding"; transcript_name "Loxhd1-205"; exon_number 15; exon_id "ENSMUSE00000304864.4"; level 2; protein_id "ENSMUSP00000114988.3"; transcript_support_level "5"; mgi_id "MGI:1914609"; tag "not_organism_supported"; tag "basic"; tag "Ensembl_canonical"; tag "GENCODE_Primary"; tag "appris_principal_1"; havana_gene "OTTMUSG00000025866.1"; havana_transcript "OTTMUST00000178910.1";
chr18	HAVANA	CDS	77449418	77449494	0	+	1	gene_id "ENSMUSG00000032818.17"; transcript_id "ENSMUST00000148341.9"; gene_type "protein_coding"; gene_name "Loxhd1"; transcript_type "protein_coding"; transcript_name "Loxhd1-205"; exon_number 15; exon_id "ENSMUSE00000304864.4"; level 2; protein_id "ENSMUSP00000114988.3"; transcript_support_level "5"; mgi_id "MGI:1914609"; tag "not_organism_supported"; tag "basic"; tag "Ensembl_canonical"; tag "GENCODE_Primary"; tag "appris_principal_1"; havana_gene "OTTMUSG00000025866.1"; havana_transcript "OTTMUST00000178910.1";
chr18	HAVANA	exon	77449418	77449494	0	+	.	gene_id "ENSMUSG00000032818.17"; transcript_id "ENSMUST00000123410.9"; gene_type "protein_coding"; gene_name "Loxhd1"; transcript_type "protein_coding"; transcript_name "Loxhd1-204"; exon_number 15; exon_id "ENSMUSE00000304864.4"; level 1; protein_id "ENSMUSP00000120991.3"; transcript_support_level "5"; mgi_id "MGI:1914609"; tag "alternative_3_UTR"; tag "not_organism_supported"; tag "basic"; tag "exp_conf"; havana_gene "OTTMUSG00000025866.1"; havana_transcript "OTTMUST00000086481.1";
chr18	HAVANA	CDS	77449418	77449494	0	+	1	gene_id "ENSMUSG00000032818.17"; transcript_id "ENSMUST00000123410.9"; gene_type "protein_coding"; gene_name "Loxhd1"; transcript_type "protein_coding"; transcript_name "Loxhd1-204"; exon_number 15; exon_id "ENSMUSE00000304864.4"; level 1; protein_id "ENSMUSP00000120991.3"; transcript_support_level "5"; mgi_id "MGI:1914609"; tag "alternative_3_UTR"; tag "not_organism_supported"; tag "basic"; tag "exp_conf"; havana_gene "OTTMUSG00000025866.1"; havana_transcript "OTTMUST00000086481.1";
chr18	HAVANA	exon	77449418	77449494	0	+	.	gene_id "ENSMUSG00000032818.17"; transcript_id "ENSMUST00000035501.11"; gene_type "protein_coding"; gene_name "Loxhd1"; transcript_type "protein_coding_CDS_not_defined"; transcript_name "Loxhd1-201"; exon_number 12; exon_id "ENSMUSE00001455339.2"; level 2; transcript_support_level "1"; mgi_id "MGI:1914609"; havana_gene "OTTMUSG00000025866.1"; havana_transcript "OTTMUST00000063741.1";
chr18	ENSEMBL_gcm37	exon	77449418	77449494	0.00923243915902234	+	.	gene_id "ENSMUSG00000032818.17"; transcript_id "ENSMUSG00000032818.17_tx_108"; exon_id "chr18_77449418_77449494_+"; exonnum "15"; txlen "6636";
chr18	ENSEMBL_gcm37	exon	77449418	77449494	0.209398131062864	+	.	gene_id "ENSMUSG00000032818.17"; transcript_id "ENSMUSG00000032818.17_tx_11"; exon_id "chr18_77449418_77449494_+"; exonnum "16"; txlen "6120";
chr18	ENSEMBL_gcm37	exon	77449418	77449494	0.00896777796309712	+	.	gene_id "ENSMUSG00000032818.17"; transcript_id "ENSMUSG00000032818.17_tx_113"; exon_id "chr18_77449418_77449494_+"; exonnum "15"; txlen "6161";
chr18	ENSEMBL_gcm37	exon	77449418	77449494	0.00874357878449594	+	.	gene_id "ENSMUSG00000032818.17"; transcript_id "ENSMUSG00000032818.17_tx_114"; exon_id "chr18_77449418_77449494_+"; exonnum "14"; txlen "6156";
chr18	ENSEMBL_gcm37	exon	77449418	77449494	0.00874357878449594	+	.	gene_id "ENSMUSG00000032818.17"; transcript_id "ENSMUSG00000032818.17_tx_115"; exon_id "chr18_77449418_77449494_+"; exonnum "14"; txlen "5526";
chr18	ENSEMBL_gcm37	exon	77449418	77449494	0.00819281849897475	+	.	gene_id "ENSMUSG00000032818.17"; transcript_id "ENSMUSG00000032818.17_tx_116"; exon_id "chr18_77449418_77449494_+"; exonnum "2"; txlen "1780";
chr18	ENSEMBL_gcm37	exon	77449418	77449494	0.00819281849897475	+	.	gene_id "ENSMUSG00000032818.17"; transcript_id "ENSMUSG00000032818.17_tx_117"; exon_id "chr18_77449418_77449494_+"; exonnum "2"; txlen "2255";
chr18	ENSEMBL_gcm37	exon	77449418	77449494	0.00819281849897475	+	.	gene_id "ENSMUSG00000032818.17"; transcript_id "ENSMUSG00000032818.17_tx_118"; exon_id "chr18_77449418_77449494_+"; exonnum "2"; txlen "1625";
chr18	ENSEMBL_gcm37	exon	77449418	77449494	0.00819281849897475	+	.	gene_id "ENSMUSG00000032818.17"; transcript_id "ENSMUSG00000032818.17_tx_119"; exon_id "chr18_77449418_77449494_+"; exonnum "2"; txlen "1732";
chr18	ENSEMBL_gcm37	exon	77449418	77449494	0.209398131062864	+	.	gene_id "ENSMUSG00000032818.17"; transcript_id "ENSMUSG00000032818.17_tx_12"; exon_id "chr18_77449418_77449494_+"; exonnum "16"; txlen "6275";
chr18	ENSEMBL_gcm37	exon	77449418	77449494	0.00819281849897475	+	.	gene_id "ENSMUSG00000032818.17"; transcript_id "ENSMUSG00000032818.17_tx_120"; exon_id "chr18_77449418_77449494_+"; exonnum "2"; txlen "2207";
chr18	ENSEMBL_gcm37	exon	77449418	77449494	0.00819281849897475	+	.	gene_id "ENSMUSG00000032818.17"; transcript_id "ENSMUSG00000032818.17_tx_121"; exon_id "chr18_77449418_77449494_+"; exonnum "2"; txlen "4340";
chr18	ENSEMBL_gcm37	exon	77449418	77449494	0.00819281849897475	+	.	gene_id "ENSMUSG00000032818.17"; transcript_id "ENSMUSG00000032818.17_tx_122"; exon_id "chr18_77449418_77449494_+"; exonnum "2"; txlen "4292";
chr18	ENSEMBL_gcm37	exon	77449418	77449494	0.00819281849897475	+	.	gene_id "ENSMUSG00000032818.17"; transcript_id "ENSMUSG00000032818.17_tx_123"; exon_id "chr18_77449418_77449494_+"; exonnum "2"; txlen "3865";
chr18	ENSEMBL_gcm37	exon	77449418	77449494	0.00819281849897475	+	.	gene_id "ENSMUSG00000032818.17"; transcript_id "ENSMUSG00000032818.17_tx_124"; exon_id "chr18_77449418_77449494_+"; exonnum "2"; txlen "3710";
chr18	ENSEMBL_gcm37	exon	77449418	77449494	0.00819281849897475	+	.	gene_id "ENSMUSG00000032818.17"; transcript_id "ENSMUSG00000032818.17_tx_125"; exon_id "chr18_77449418_77449494_+"; exonnum "2"; txlen "1577";
chr18	ENSEMBL_gcm37	exon	77449418	77449494	0.00819281849897475	+	.	gene_id "ENSMUSG00000032818.17"; transcript_id "ENSMUSG00000032818.17_tx_126"; exon_id "chr18_77449418_77449494_+"; exonnum "2"; txlen "3817";
chr18	ENSEMBL_gcm37	exon	77449418	77449494	0.00819281849897475	+	.	gene_id "ENSMUSG00000032818.17"; transcript_id "ENSMUSG00000032818.17_tx_127"; exon_id "chr18_77449418_77449494_+"; exonnum "2"; txlen "3662";
chr18	ENSEMBL_gcm37	exon	77449418	77449494	0.00817532226564444	+	.	gene_id "ENSMUSG00000032818.17"; transcript_id "ENSMUSG00000032818.17_tx_128"; exon_id "chr18_77449418_77449494_+"; exonnum "15"; txlen "6006";
chr18	ENSEMBL_gcm37	exon	77449418	77449494	0.209398131062864	+	.	gene_id "ENSMUSG00000032818.17"; transcript_id "ENSMUSG00000032818.17_tx_14"; exon_id "chr18_77449418_77449494_+"; exonnum "16"; txlen "3585";
chr18	ENSEMBL_gcm37	exon	77449418	77449494	0.149350137596307	+	.	gene_id "ENSMUSG00000032818.17"; transcript_id "ENSMUSG00000032818.17_tx_17"; exon_id "chr18_77449418_77449494_+"; exonnum "16"; txlen "5965";
chr18	ENSEMBL_gcm37	exon	77449418	77449494	0.149350137596307	+	.	gene_id "ENSMUSG00000032818.17"; transcript_id "ENSMUSG00000032818.17_tx_18"; exon_id "chr18_77449418_77449494_+"; exonnum "16"; txlen "6120";
chr18	ENSEMBL_gcm37	exon	77449418	77449494	0.149350137596307	+	.	gene_id "ENSMUSG00000032818.17"; transcript_id "ENSMUSG00000032818.17_tx_20"; exon_id "chr18_77449418_77449494_+"; exonnum "16"; txlen "3430";
chr18	ENSEMBL_gcm37	exon	77449418	77449494	0.0718522998745122	+	.	gene_id "ENSMUSG00000032818.17"; transcript_id "ENSMUSG00000032818.17_tx_22"; exon_id "chr18_77449418_77449494_+"; exonnum "16"; txlen "5874";
chr18	ENSEMBL_gcm37	exon	77449418	77449494	0.0718522998745122	+	.	gene_id "ENSMUSG00000032818.17"; transcript_id "ENSMUSG00000032818.17_tx_23"; exon_id "chr18_77449418_77449494_+"; exonnum "16"; txlen "6504";
chr18	ENSEMBL_gcm37	exon	77449418	77449494	0.0718522998745122	+	.	gene_id "ENSMUSG00000032818.17"; transcript_id "ENSMUSG00000032818.17_tx_24"; exon_id "chr18_77449418_77449494_+"; exonnum "16"; txlen "6029";
chr18	ENSEMBL_gcm37	exon	77449418	77449494	0.0718522998745122	+	.	gene_id "ENSMUSG00000032818.17"; transcript_id "ENSMUSG00000032818.17_tx_25"; exon_id "chr18_77449418_77449494_+"; exonnum "16"; txlen "6029";
chr18	ENSEMBL_gcm37	exon	77449418	77449494	0.0718522998745122	+	.	gene_id "ENSMUSG00000032818.17"; transcript_id "ENSMUSG00000032818.17_tx_26"; exon_id "chr18_77449418_77449494_+"; exonnum "16"; txlen "6659";
chr18	ENSEMBL_gcm37	exon	77449418	77449494	0.0718522998745122	+	.	gene_id "ENSMUSG00000032818.17"; transcript_id "ENSMUSG00000032818.17_tx_27"; exon_id "chr18_77449418_77449494_+"; exonnum "16"; txlen "6184";
chr18	ENSEMBL_gcm37	exon	77449418	77449494	0.0718522998745122	+	.	gene_id "ENSMUSG00000032818.17"; transcript_id "ENSMUSG00000032818.17_tx_28"; exon_id "chr18_77449418_77449494_+"; exonnum "16"; txlen "3339";
chr18	ENSEMBL_gcm37	exon	77449418	77449494	0.0718522998745122	+	.	gene_id "ENSMUSG00000032818.17"; transcript_id "ENSMUSG00000032818.17_tx_29"; exon_id "chr18_77449418_77449494_+"; exonnum "16"; txlen "3969";
chr18	ENSEMBL_gcm37	exon	77449418	77449494	0.0718522998745122	+	.	gene_id "ENSMUSG00000032818.17"; transcript_id "ENSMUSG00000032818.17_tx_30"; exon_id "chr18_77449418_77449494_+"; exonnum "16"; txlen "3494";
chr18	ENSEMBL_gcm37	exon	77449418	77449494	0.0692861463075653	+	.	gene_id "ENSMUSG00000032818.17"; transcript_id "ENSMUSG00000032818.17_tx_31"; exon_id "chr18_77449418_77449494_+"; exonnum "15"; txlen "5995";
chr18	ENSEMBL_gcm37	exon	77449418	77449494	0.0692861463075653	+	.	gene_id "ENSMUSG00000032818.17"; transcript_id "ENSMUSG00000032818.17_tx_32"; exon_id "chr18_77449418_77449494_+"; exonnum "15"; txlen "6150";
chr18	ENSEMBL_gcm37	exon	77449418	77449494	0.0692861463075653	+	.	gene_id "ENSMUSG00000032818.17"; transcript_id "ENSMUSG00000032818.17_tx_33"; exon_id "chr18_77449418_77449494_+"; exonnum "15"; txlen "6150";
chr18	ENSEMBL_gcm37	exon	77449418	77449494	0.0692861463075653	+	.	gene_id "ENSMUSG00000032818.17"; transcript_id "ENSMUSG00000032818.17_tx_34"; exon_id "chr18_77449418_77449494_+"; exonnum "15"; txlen "6625";
chr18	ENSEMBL_gcm37	exon	77449418	77449494	0.0692861463075653	+	.	gene_id "ENSMUSG00000032818.17"; transcript_id "ENSMUSG00000032818.17_tx_35"; exon_id "chr18_77449418_77449494_+"; exonnum "15"; txlen "6305";
chr18	ENSEMBL_gcm37	exon	77449418	77449494	0.0692861463075653	+	.	gene_id "ENSMUSG00000032818.17"; transcript_id "ENSMUSG00000032818.17_tx_36"; exon_id "chr18_77449418_77449494_+"; exonnum "15"; txlen "6780";
chr18	ENSEMBL_gcm37	exon	77449418	77449494	0.0692861463075653	+	.	gene_id "ENSMUSG00000032818.17"; transcript_id "ENSMUSG00000032818.17_tx_37"; exon_id "chr18_77449418_77449494_+"; exonnum "16"; txlen "6076";
chr18	ENSEMBL_gcm37	exon	77449418	77449494	0.0692861463075653	+	.	gene_id "ENSMUSG00000032818.17"; transcript_id "ENSMUSG00000032818.17_tx_38"; exon_id "chr18_77449418_77449494_+"; exonnum "16"; txlen "5985";
chr18	ENSEMBL_gcm37	exon	77449418	77449494	0.0692861463075653	+	.	gene_id "ENSMUSG00000032818.17"; transcript_id "ENSMUSG00000032818.17_tx_39"; exon_id "chr18_77449418_77449494_+"; exonnum "16"; txlen "6706";
chr18	ENSEMBL_gcm37	exon	77449418	77449494	0.623575316768088	+	.	gene_id "ENSMUSG00000032818.17"; transcript_id "ENSMUSG00000032818.17_tx_4"; exon_id "chr18_77449418_77449494_+"; exonnum "16"; txlen "6750";
chr18	ENSEMBL_gcm37	exon	77449418	77449494	0.0692861463075653	+	.	gene_id "ENSMUSG00000032818.17"; transcript_id "ENSMUSG00000032818.17_tx_40"; exon_id "chr18_77449418_77449494_+"; exonnum "16"; txlen "6615";
chr18	ENSEMBL_gcm37	exon	77449418	77449494	0.0692861463075653	+	.	gene_id "ENSMUSG00000032818.17"; transcript_id "ENSMUSG00000032818.17_tx_41"; exon_id "chr18_77449418_77449494_+"; exonnum "16"; txlen "6231";
chr18	ENSEMBL_gcm37	exon	77449418	77449494	0.0692861463075653	+	.	gene_id "ENSMUSG00000032818.17"; transcript_id "ENSMUSG00000032818.17_tx_42"; exon_id "chr18_77449418_77449494_+"; exonnum "16"; txlen "6231";
chr18	ENSEMBL_gcm37	exon	77449418	77449494	0.0692861463075653	+	.	gene_id "ENSMUSG00000032818.17"; transcript_id "ENSMUSG00000032818.17_tx_43"; exon_id "chr18_77449418_77449494_+"; exonnum "16"; txlen "6140";
chr18	ENSEMBL_gcm37	exon	77449418	77449494	0.0692861463075653	+	.	gene_id "ENSMUSG00000032818.17"; transcript_id "ENSMUSG00000032818.17_tx_44"; exon_id "chr18_77449418_77449494_+"; exonnum "16"; txlen "6140";
chr18	ENSEMBL_gcm37	exon	77449418	77449494	0.0692861463075653	+	.	gene_id "ENSMUSG00000032818.17"; transcript_id "ENSMUSG00000032818.17_tx_45"; exon_id "chr18_77449418_77449494_+"; exonnum "16"; txlen "6861";
chr18	ENSEMBL_gcm37	exon	77449418	77449494	0.0692861463075653	+	.	gene_id "ENSMUSG00000032818.17"; transcript_id "ENSMUSG00000032818.17_tx_46"; exon_id "chr18_77449418_77449494_+"; exonnum "16"; txlen "6770";
chr18	ENSEMBL_gcm37	exon	77449418	77449494	0.0692861463075653	+	.	gene_id "ENSMUSG00000032818.17"; transcript_id "ENSMUSG00000032818.17_tx_47"; exon_id "chr18_77449418_77449494_+"; exonnum "16"; txlen "6386";
chr18	ENSEMBL_gcm37	exon	77449418	77449494	0.0692861463075653	+	.	gene_id "ENSMUSG00000032818.17"; transcript_id "ENSMUSG00000032818.17_tx_48"; exon_id "chr18_77449418_77449494_+"; exonnum "16"; txlen "6295";
chr18	ENSEMBL_gcm37	exon	77449418	77449494	0.0548243654549229	+	.	gene_id "ENSMUSG00000032818.17"; transcript_id "ENSMUSG00000032818.17_tx_52"; exon_id "chr18_77449418_77449494_+"; exonnum "10"; txlen "3472";
chr18	ENSEMBL_gcm37	exon	77449418	77449494	0.0541543135519901	+	.	gene_id "ENSMUSG00000032818.17"; transcript_id "ENSMUSG00000032818.17_tx_53"; exon_id "chr18_77449418_77449494_+"; exonnum "3"; txlen "4616";
chr18	ENSEMBL_gcm37	exon	77449418	77449494	0.0541543135519901	+	.	gene_id "ENSMUSG00000032818.17"; transcript_id "ENSMUSG00000032818.17_tx_54"; exon_id "chr18_77449418_77449494_+"; exonnum "3"; txlen "4051";
chr18	ENSEMBL_gcm37	exon	77449418	77449494	0.0541543135519901	+	.	gene_id "ENSMUSG00000032818.17"; transcript_id "ENSMUSG00000032818.17_tx_55"; exon_id "chr18_77449418_77449494_+"; exonnum "3"; txlen "4127";
chr18	ENSEMBL_gcm37	exon	77449418	77449494	0.0502861482982765	+	.	gene_id "ENSMUSG00000032818.17"; transcript_id "ENSMUSG00000032818.17_tx_56"; exon_id "chr18_77449418_77449494_+"; exonnum "3"; txlen "5091";
chr18	ENSEMBL_gcm37	exon	77449418	77449494	0.0502861482982765	+	.	gene_id "ENSMUSG00000032818.17"; transcript_id "ENSMUSG00000032818.17_tx_58"; exon_id "chr18_77449418_77449494_+"; exonnum "3"; txlen "4324";
chr18	ENSEMBL_gcm37	exon	77449418	77449494	0.0502861482982765	+	.	gene_id "ENSMUSG00000032818.17"; transcript_id "ENSMUSG00000032818.17_tx_59"; exon_id "chr18_77449418_77449494_+"; exonnum "3"; txlen "4526";
chr18	ENSEMBL_gcm37	exon	77449418	77449494	0.440865182801471	+	.	gene_id "ENSMUSG00000032818.17"; transcript_id "ENSMUSG00000032818.17_tx_6"; exon_id "chr18_77449418_77449494_+"; exonnum "16"; txlen "4060";
chr18	ENSEMBL_gcm37	exon	77449418	77449494	0.0502861482982765	+	.	gene_id "ENSMUSG00000032818.17"; transcript_id "ENSMUSG00000032818.17_tx_61"; exon_id "chr18_77449418_77449494_+"; exonnum "3"; txlen "4602";
chr18	ENSEMBL_gcm37	exon	77449418	77449494	0.0502861482982765	+	.	gene_id "ENSMUSG00000032818.17"; transcript_id "ENSMUSG00000032818.17_tx_62"; exon_id "chr18_77449418_77449494_+"; exonnum "3"; txlen "4799";
chr18	ENSEMBL_gcm37	exon	77449418	77449494	0.0464179830445629	+	.	gene_id "ENSMUSG00000032818.17"; transcript_id "ENSMUSG00000032818.17_tx_63"; exon_id "chr18_77449418_77449494_+"; exonnum "3"; txlen "4606";
chr18	ENSEMBL_gcm37	exon	77449418	77449494	0.0464179830445629	+	.	gene_id "ENSMUSG00000032818.17"; transcript_id "ENSMUSG00000032818.17_tx_64"; exon_id "chr18_77449418_77449494_+"; exonnum "3"; txlen "4682";
chr18	ENSEMBL_gcm37	exon	77449418	77449494	0.0464179830445629	+	.	gene_id "ENSMUSG00000032818.17"; transcript_id "ENSMUSG00000032818.17_tx_65"; exon_id "chr18_77449418_77449494_+"; exonnum "3"; txlen "5081";
chr18	ENSEMBL_gcm37	exon	77449418	77449494	0.0464179830445629	+	.	gene_id "ENSMUSG00000032818.17"; transcript_id "ENSMUSG00000032818.17_tx_66"; exon_id "chr18_77449418_77449494_+"; exonnum "3"; txlen "5157";
chr18	ENSEMBL_gcm37	exon	77449418	77449494	0.0464179830445629	+	.	gene_id "ENSMUSG00000032818.17"; transcript_id "ENSMUSG00000032818.17_tx_67"; exon_id "chr18_77449418_77449494_+"; exonnum "3"; txlen "4117";
chr18	ENSEMBL_gcm37	exon	77449418	77449494	0.0464179830445629	+	.	gene_id "ENSMUSG00000032818.17"; transcript_id "ENSMUSG00000032818.17_tx_68"; exon_id "chr18_77449418_77449494_+"; exonnum "3"; txlen "4314";
chr18	ENSEMBL_gcm37	exon	77449418	77449494	0.0464179830445629	+	.	gene_id "ENSMUSG00000032818.17"; transcript_id "ENSMUSG00000032818.17_tx_69"; exon_id "chr18_77449418_77449494_+"; exonnum "3"; txlen "4193";
chr18	ENSEMBL_gcm37	exon	77449418	77449494	0.0464179830445629	+	.	gene_id "ENSMUSG00000032818.17"; transcript_id "ENSMUSG00000032818.17_tx_70"; exon_id "chr18_77449418_77449494_+"; exonnum "3"; txlen "4390";
chr18	ENSEMBL_gcm37	exon	77449418	77449494	0.0464179830445629	+	.	gene_id "ENSMUSG00000032818.17"; transcript_id "ENSMUSG00000032818.17_tx_71"; exon_id "chr18_77449418_77449494_+"; exonnum "3"; txlen "4592";
chr18	ENSEMBL_gcm37	exon	77449418	77449494	0.0464179830445629	+	.	gene_id "ENSMUSG00000032818.17"; transcript_id "ENSMUSG00000032818.17_tx_72"; exon_id "chr18_77449418_77449494_+"; exonnum "3"; txlen "4789";
chr18	ENSEMBL_gcm37	exon	77449418	77449494	0.0464179830445629	+	.	gene_id "ENSMUSG00000032818.17"; transcript_id "ENSMUSG00000032818.17_tx_73"; exon_id "chr18_77449418_77449494_+"; exonnum "3"; txlen "4668";
chr18	ENSEMBL_gcm37	exon	77449418	77449494	0.0464179830445629	+	.	gene_id "ENSMUSG00000032818.17"; transcript_id "ENSMUSG00000032818.17_tx_74"; exon_id "chr18_77449418_77449494_+"; exonnum "3"; txlen "4865";
chr18	ENSEMBL_gcm37	exon	77449418	77449494	0.0339273166522591	+	.	gene_id "ENSMUSG00000032818.17"; transcript_id "ENSMUSG00000032818.17_tx_77"; exon_id "chr18_77449418_77449494_+"; exonnum "2"; txlen "2122";
chr18	ENSEMBL_gcm37	exon	77449418	77449494	0.0336823458602093	+	.	gene_id "ENSMUSG00000032818.17"; transcript_id "ENSMUSG00000032818.17_tx_78"; exon_id "chr18_77449418_77449494_+"; exonnum "2"; txlen "1647";
chr18	ENSEMBL_gcm37	exon	77449418	77449494	0.0335598604641844	+	.	gene_id "ENSMUSG00000032818.17"; transcript_id "ENSMUSG00000032818.17_tx_79"; exon_id "chr18_77449418_77449494_+"; exonnum "2"; txlen "1492";
chr18	ENSEMBL_gcm37	exon	77449418	77449494	0.373118728634074	+	.	gene_id "ENSMUSG00000032818.17"; transcript_id "ENSMUSG00000032818.17_tx_8"; exon_id "chr18_77449418_77449494_+"; exonnum "16"; txlen "6595";
chr18	ENSEMBL_gcm37	exon	77449418	77449494	0.0232089915222815	+	.	gene_id "ENSMUSG00000032818.17"; transcript_id "ENSMUSG00000032818.17_tx_83"; exon_id "chr18_77449418_77449494_+"; exonnum "3"; txlen "4407";
chr18	ENSEMBL_gcm37	exon	77449418	77449494	0.0232089915222815	+	.	gene_id "ENSMUSG00000032818.17"; transcript_id "ENSMUSG00000032818.17_tx_85"; exon_id "chr18_77449418_77449494_+"; exonnum "3"; txlen "4882";
chr18	ENSEMBL_gcm37	exon	77449418	77449494	0.0193408262685679	+	.	gene_id "ENSMUSG00000032818.17"; transcript_id "ENSMUSG00000032818.17_tx_86"; exon_id "chr18_77449418_77449494_+"; exonnum "3"; txlen "4499";
chr18	ENSEMBL_gcm37	exon	77449418	77449494	0.0193408262685679	+	.	gene_id "ENSMUSG00000032818.17"; transcript_id "ENSMUSG00000032818.17_tx_87"; exon_id "chr18_77449418_77449494_+"; exonnum "3"; txlen "4489";
chr18	ENSEMBL_gcm37	exon	77449418	77449494	0.0193408262685679	+	.	gene_id "ENSMUSG00000032818.17"; transcript_id "ENSMUSG00000032818.17_tx_88"; exon_id "chr18_77449418_77449494_+"; exonnum "3"; txlen "4974";
chr18	ENSEMBL_gcm37	exon	77449418	77449494	0.0193408262685679	+	.	gene_id "ENSMUSG00000032818.17"; transcript_id "ENSMUSG00000032818.17_tx_89"; exon_id "chr18_77449418_77449494_+"; exonnum "3"; txlen "4565";
chr18	ENSEMBL_gcm37	exon	77449418	77449494	0.0193408262685679	+	.	gene_id "ENSMUSG00000032818.17"; transcript_id "ENSMUSG00000032818.17_tx_90"; exon_id "chr18_77449418_77449494_+"; exonnum "3"; txlen "4964";
chr18	ENSEMBL_gcm37	exon	77449418	77449494	0.0193408262685679	+	.	gene_id "ENSMUSG00000032818.17"; transcript_id "ENSMUSG00000032818.17_tx_91"; exon_id "chr18_77449418_77449494_+"; exonnum "3"; txlen "3934";
chr18	ENSEMBL_gcm37	exon	77449418	77449494	0.0193408262685679	+	.	gene_id "ENSMUSG00000032818.17"; transcript_id "ENSMUSG00000032818.17_tx_93"; exon_id "chr18_77449418_77449494_+"; exonnum "3"; txlen "4207";
chr18	ENSEMBL_gcm37	exon	77449418	77449494	0.0193408262685679	+	.	gene_id "ENSMUSG00000032818.17"; transcript_id "ENSMUSG00000032818.17_tx_94"; exon_id "chr18_77449418_77449494_+"; exonnum "3"; txlen "4197";
chr18	ENSEMBL_gcm37	exon	77449418	77449494	0.0153366863102266	+	.	gene_id "ENSMUSG00000032818.17"; transcript_id "ENSMUSG00000032818.17_tx_95"; exon_id "chr18_77449418_77449494_+"; exonnum "10"; txlen "2842";
chr18	HAVANA	exon	77451170	77451366	0	+	.	gene_id "ENSMUSG00000032818.17"; transcript_id "ENSMUST00000096547.11"; gene_type "protein_coding"; gene_name "Loxhd1"; transcript_type "protein_coding"; transcript_name "Loxhd1-202"; exon_number 16; exon_id "ENSMUSE00000304840.4"; level 2; protein_id "ENSMUSP00000094294.4"; transcript_support_level "1"; mgi_id "MGI:1914609"; tag "basic"; tag "CCDS"; ccdsid "CCDS50326.1"; havana_gene "OTTMUSG00000025866.1"; havana_transcript "OTTMUST00000178810.1";
chr18	HAVANA	CDS	77451170	77451366	0	+	2	gene_id "ENSMUSG00000032818.17"; transcript_id "ENSMUST00000096547.11"; gene_type "protein_coding"; gene_name "Loxhd1"; transcript_type "protein_coding"; transcript_name "Loxhd1-202"; exon_number 16; exon_id "ENSMUSE00000304840.4"; level 2; protein_id "ENSMUSP00000094294.4"; transcript_support_level "1"; mgi_id "MGI:1914609"; tag "basic"; tag "CCDS"; ccdsid "CCDS50326.1"; havana_gene "OTTMUSG00000025866.1"; havana_transcript "OTTMUST00000178810.1";
chr18	HAVANA	exon	77451170	77451366	0	+	.	gene_id "ENSMUSG00000032818.17"; transcript_id "ENSMUST00000148341.9"; gene_type "protein_coding"; gene_name "Loxhd1"; transcript_type "protein_coding"; transcript_name "Loxhd1-205"; exon_number 16; exon_id "ENSMUSE00000304840.4"; level 2; protein_id "ENSMUSP00000114988.3"; transcript_support_level "5"; mgi_id "MGI:1914609"; tag "not_organism_supported"; tag "basic"; tag "Ensembl_canonical"; tag "GENCODE_Primary"; tag "appris_principal_1"; havana_gene "OTTMUSG00000025866.1"; havana_transcript "OTTMUST00000178910.1";
chr18	HAVANA	CDS	77451170	77451366	0	+	2	gene_id "ENSMUSG00000032818.17"; transcript_id "ENSMUST00000148341.9"; gene_type "protein_coding"; gene_name "Loxhd1"; transcript_type "protein_coding"; transcript_name "Loxhd1-205"; exon_number 16; exon_id "ENSMUSE00000304840.4"; level 2; protein_id "ENSMUSP00000114988.3"; transcript_support_level "5"; mgi_id "MGI:1914609"; tag "not_organism_supported"; tag "basic"; tag "Ensembl_canonical"; tag "GENCODE_Primary"; tag "appris_principal_1"; havana_gene "OTTMUSG00000025866.1"; havana_transcript "OTTMUST00000178910.1";
chr18	HAVANA	exon	77451170	77451366	0	+	.	gene_id "ENSMUSG00000032818.17"; transcript_id "ENSMUST00000123410.9"; gene_type "protein_coding"; gene_name "Loxhd1"; transcript_type "protein_coding"; transcript_name "Loxhd1-204"; exon_number 16; exon_id "ENSMUSE00000304840.4"; level 1; protein_id "ENSMUSP00000120991.3"; transcript_support_level "5"; mgi_id "MGI:1914609"; tag "alternative_3_UTR"; tag "not_organism_supported"; tag "basic"; tag "exp_conf"; havana_gene "OTTMUSG00000025866.1"; havana_transcript "OTTMUST00000086481.1";
chr18	HAVANA	CDS	77451170	77451366	0	+	2	gene_id "ENSMUSG00000032818.17"; transcript_id "ENSMUST00000123410.9"; gene_type "protein_coding"; gene_name "Loxhd1"; transcript_type "protein_coding"; transcript_name "Loxhd1-204"; exon_number 16; exon_id "ENSMUSE00000304840.4"; level 1; protein_id "ENSMUSP00000120991.3"; transcript_support_level "5"; mgi_id "MGI:1914609"; tag "alternative_3_UTR"; tag "not_organism_supported"; tag "basic"; tag "exp_conf"; havana_gene "OTTMUSG00000025866.1"; havana_transcript "OTTMUST00000086481.1";
chr18	HAVANA	exon	77451170	77451366	0	+	.	gene_id "ENSMUSG00000032818.17"; transcript_id "ENSMUST00000035501.11"; gene_type "protein_coding"; gene_name "Loxhd1"; transcript_type "protein_coding_CDS_not_defined"; transcript_name "Loxhd1-201"; exon_number 13; exon_id "ENSMUSE00001461825.2"; level 2; transcript_support_level "1"; mgi_id "MGI:1914609"; havana_gene "OTTMUSG00000025866.1"; havana_transcript "OTTMUST00000063741.1";
chr18	ENSEMBL_gcm37	exon	77451170	77451366	0.00923243915902234	+	.	gene_id "ENSMUSG00000032818.17"; transcript_id "ENSMUSG00000032818.17_tx_108"; exon_id "chr18_77451170_77451366_+"; exonnum "16"; txlen "6636";
chr18	ENSEMBL_gcm37	exon	77451170	77451366	0.209398131062864	+	.	gene_id "ENSMUSG00000032818.17"; transcript_id "ENSMUSG00000032818.17_tx_11"; exon_id "chr18_77451170_77451366_+"; exonnum "17"; txlen "6120";
chr18	ENSEMBL_gcm37	exon	77451170	77451366	0.00896777796309712	+	.	gene_id "ENSMUSG00000032818.17"; transcript_id "ENSMUSG00000032818.17_tx_113"; exon_id "chr18_77451170_77451366_+"; exonnum "16"; txlen "6161";
chr18	ENSEMBL_gcm37	exon	77451170	77451366	0.00874357878449594	+	.	gene_id "ENSMUSG00000032818.17"; transcript_id "ENSMUSG00000032818.17_tx_114"; exon_id "chr18_77451170_77451366_+"; exonnum "15"; txlen "6156";
chr18	ENSEMBL_gcm37	exon	77451170	77451366	0.00874357878449594	+	.	gene_id "ENSMUSG00000032818.17"; transcript_id "ENSMUSG00000032818.17_tx_115"; exon_id "chr18_77451170_77451366_+"; exonnum "15"; txlen "5526";
chr18	ENSEMBL_gcm37	exon	77451170	77451366	0.00819281849897475	+	.	gene_id "ENSMUSG00000032818.17"; transcript_id "ENSMUSG00000032818.17_tx_116"; exon_id "chr18_77451170_77451366_+"; exonnum "3"; txlen "1780";
chr18	ENSEMBL_gcm37	exon	77451170	77451366	0.00819281849897475	+	.	gene_id "ENSMUSG00000032818.17"; transcript_id "ENSMUSG00000032818.17_tx_117"; exon_id "chr18_77451170_77451366_+"; exonnum "3"; txlen "2255";
chr18	ENSEMBL_gcm37	exon	77451170	77451366	0.00819281849897475	+	.	gene_id "ENSMUSG00000032818.17"; transcript_id "ENSMUSG00000032818.17_tx_118"; exon_id "chr18_77451170_77451366_+"; exonnum "3"; txlen "1625";
chr18	ENSEMBL_gcm37	exon	77451170	77451366	0.00819281849897475	+	.	gene_id "ENSMUSG00000032818.17"; transcript_id "ENSMUSG00000032818.17_tx_119"; exon_id "chr18_77451170_77451366_+"; exonnum "3"; txlen "1732";
chr18	ENSEMBL_gcm37	exon	77451170	77451366	0.209398131062864	+	.	gene_id "ENSMUSG00000032818.17"; transcript_id "ENSMUSG00000032818.17_tx_12"; exon_id "chr18_77451170_77451366_+"; exonnum "17"; txlen "6275";
chr18	ENSEMBL_gcm37	exon	77451170	77451366	0.00819281849897475	+	.	gene_id "ENSMUSG00000032818.17"; transcript_id "ENSMUSG00000032818.17_tx_120"; exon_id "chr18_77451170_77451366_+"; exonnum "3"; txlen "2207";
chr18	ENSEMBL_gcm37	exon	77451170	77451366	0.00819281849897475	+	.	gene_id "ENSMUSG00000032818.17"; transcript_id "ENSMUSG00000032818.17_tx_121"; exon_id "chr18_77451170_77451366_+"; exonnum "3"; txlen "4340";
chr18	ENSEMBL_gcm37	exon	77451170	77451366	0.00819281849897475	+	.	gene_id "ENSMUSG00000032818.17"; transcript_id "ENSMUSG00000032818.17_tx_122"; exon_id "chr18_77451170_77451366_+"; exonnum "3"; txlen "4292";
chr18	ENSEMBL_gcm37	exon	77451170	77451366	0.00819281849897475	+	.	gene_id "ENSMUSG00000032818.17"; transcript_id "ENSMUSG00000032818.17_tx_123"; exon_id "chr18_77451170_77451366_+"; exonnum "3"; txlen "3865";
chr18	ENSEMBL_gcm37	exon	77451170	77451366	0.00819281849897475	+	.	gene_id "ENSMUSG00000032818.17"; transcript_id "ENSMUSG00000032818.17_tx_124"; exon_id "chr18_77451170_77451366_+"; exonnum "3"; txlen "3710";
chr18	ENSEMBL_gcm37	exon	77451170	77451366	0.00819281849897475	+	.	gene_id "ENSMUSG00000032818.17"; transcript_id "ENSMUSG00000032818.17_tx_125"; exon_id "chr18_77451170_77451366_+"; exonnum "3"; txlen "1577";
chr18	ENSEMBL_gcm37	exon	77451170	77451366	0.00819281849897475	+	.	gene_id "ENSMUSG00000032818.17"; transcript_id "ENSMUSG00000032818.17_tx_126"; exon_id "chr18_77451170_77451366_+"; exonnum "3"; txlen "3817";
chr18	ENSEMBL_gcm37	exon	77451170	77451366	0.00819281849897475	+	.	gene_id "ENSMUSG00000032818.17"; transcript_id "ENSMUSG00000032818.17_tx_127"; exon_id "chr18_77451170_77451366_+"; exonnum "3"; txlen "3662";
chr18	ENSEMBL_gcm37	exon	77451170	77451366	0.00817532226564444	+	.	gene_id "ENSMUSG00000032818.17"; transcript_id "ENSMUSG00000032818.17_tx_128"; exon_id "chr18_77451170_77451366_+"; exonnum "16"; txlen "6006";
chr18	ENSEMBL_gcm37	exon	77451170	77451366	0.209398131062864	+	.	gene_id "ENSMUSG00000032818.17"; transcript_id "ENSMUSG00000032818.17_tx_14"; exon_id "chr18_77451170_77451366_+"; exonnum "17"; txlen "3585";
chr18	ENSEMBL_gcm37	exon	77451170	77451366	0.149350137596307	+	.	gene_id "ENSMUSG00000032818.17"; transcript_id "ENSMUSG00000032818.17_tx_17"; exon_id "chr18_77451170_77451366_+"; exonnum "17"; txlen "5965";
chr18	ENSEMBL_gcm37	exon	77451170	77451366	0.149350137596307	+	.	gene_id "ENSMUSG00000032818.17"; transcript_id "ENSMUSG00000032818.17_tx_18"; exon_id "chr18_77451170_77451366_+"; exonnum "17"; txlen "6120";
chr18	ENSEMBL_gcm37	exon	77451170	77451366	0.149350137596307	+	.	gene_id "ENSMUSG00000032818.17"; transcript_id "ENSMUSG00000032818.17_tx_20"; exon_id "chr18_77451170_77451366_+"; exonnum "17"; txlen "3430";
chr18	ENSEMBL_gcm37	exon	77451170	77451366	0.0718522998745122	+	.	gene_id "ENSMUSG00000032818.17"; transcript_id "ENSMUSG00000032818.17_tx_22"; exon_id "chr18_77451170_77451366_+"; exonnum "17"; txlen "5874";
chr18	ENSEMBL_gcm37	exon	77451170	77451366	0.0718522998745122	+	.	gene_id "ENSMUSG00000032818.17"; transcript_id "ENSMUSG00000032818.17_tx_23"; exon_id "chr18_77451170_77451366_+"; exonnum "17"; txlen "6504";
chr18	ENSEMBL_gcm37	exon	77451170	77451366	0.0718522998745122	+	.	gene_id "ENSMUSG00000032818.17"; transcript_id "ENSMUSG00000032818.17_tx_24"; exon_id "chr18_77451170_77451366_+"; exonnum "17"; txlen "6029";
chr18	ENSEMBL_gcm37	exon	77451170	77451366	0.0718522998745122	+	.	gene_id "ENSMUSG00000032818.17"; transcript_id "ENSMUSG00000032818.17_tx_25"; exon_id "chr18_77451170_77451366_+"; exonnum "17"; txlen "6029";
chr18	ENSEMBL_gcm37	exon	77451170	77451366	0.0718522998745122	+	.	gene_id "ENSMUSG00000032818.17"; transcript_id "ENSMUSG00000032818.17_tx_26"; exon_id "chr18_77451170_77451366_+"; exonnum "17"; txlen "6659";
chr18	ENSEMBL_gcm37	exon	77451170	77451366	0.0718522998745122	+	.	gene_id "ENSMUSG00000032818.17"; transcript_id "ENSMUSG00000032818.17_tx_27"; exon_id "chr18_77451170_77451366_+"; exonnum "17"; txlen "6184";
chr18	ENSEMBL_gcm37	exon	77451170	77451366	0.0718522998745122	+	.	gene_id "ENSMUSG00000032818.17"; transcript_id "ENSMUSG00000032818.17_tx_28"; exon_id "chr18_77451170_77451366_+"; exonnum "17"; txlen "3339";
chr18	ENSEMBL_gcm37	exon	77451170	77451366	0.0718522998745122	+	.	gene_id "ENSMUSG00000032818.17"; transcript_id "ENSMUSG00000032818.17_tx_29"; exon_id "chr18_77451170_77451366_+"; exonnum "17"; txlen "3969";
chr18	ENSEMBL_gcm37	exon	77451170	77451366	0.0718522998745122	+	.	gene_id "ENSMUSG00000032818.17"; transcript_id "ENSMUSG00000032818.17_tx_30"; exon_id "chr18_77451170_77451366_+"; exonnum "17"; txlen "3494";
chr18	ENSEMBL_gcm37	exon	77451170	77451366	0.0692861463075653	+	.	gene_id "ENSMUSG00000032818.17"; transcript_id "ENSMUSG00000032818.17_tx_31"; exon_id "chr18_77451170_77451366_+"; exonnum "16"; txlen "5995";
chr18	ENSEMBL_gcm37	exon	77451170	77451366	0.0692861463075653	+	.	gene_id "ENSMUSG00000032818.17"; transcript_id "ENSMUSG00000032818.17_tx_32"; exon_id "chr18_77451170_77451366_+"; exonnum "16"; txlen "6150";
chr18	ENSEMBL_gcm37	exon	77451170	77451366	0.0692861463075653	+	.	gene_id "ENSMUSG00000032818.17"; transcript_id "ENSMUSG00000032818.17_tx_33"; exon_id "chr18_77451170_77451366_+"; exonnum "16"; txlen "6150";
chr18	ENSEMBL_gcm37	exon	77451170	77451366	0.0692861463075653	+	.	gene_id "ENSMUSG00000032818.17"; transcript_id "ENSMUSG00000032818.17_tx_34"; exon_id "chr18_77451170_77451366_+"; exonnum "16"; txlen "6625";
chr18	ENSEMBL_gcm37	exon	77451170	77451366	0.0692861463075653	+	.	gene_id "ENSMUSG00000032818.17"; transcript_id "ENSMUSG00000032818.17_tx_35"; exon_id "chr18_77451170_77451366_+"; exonnum "16"; txlen "6305";
chr18	ENSEMBL_gcm37	exon	77451170	77451366	0.0692861463075653	+	.	gene_id "ENSMUSG00000032818.17"; transcript_id "ENSMUSG00000032818.17_tx_36"; exon_id "chr18_77451170_77451366_+"; exonnum "16"; txlen "6780";
chr18	ENSEMBL_gcm37	exon	77451170	77451366	0.0692861463075653	+	.	gene_id "ENSMUSG00000032818.17"; transcript_id "ENSMUSG00000032818.17_tx_37"; exon_id "chr18_77451170_77451366_+"; exonnum "17"; txlen "6076";
chr18	ENSEMBL_gcm37	exon	77451170	77451366	0.0692861463075653	+	.	gene_id "ENSMUSG00000032818.17"; transcript_id "ENSMUSG00000032818.17_tx_38"; exon_id "chr18_77451170_77451366_+"; exonnum "17"; txlen "5985";
chr18	ENSEMBL_gcm37	exon	77451170	77451366	0.0692861463075653	+	.	gene_id "ENSMUSG00000032818.17"; transcript_id "ENSMUSG00000032818.17_tx_39"; exon_id "chr18_77451170_77451366_+"; exonnum "17"; txlen "6706";
chr18	ENSEMBL_gcm37	exon	77451170	77451366	0.623575316768088	+	.	gene_id "ENSMUSG00000032818.17"; transcript_id "ENSMUSG00000032818.17_tx_4"; exon_id "chr18_77451170_77451366_+"; exonnum "17"; txlen "6750";
chr18	ENSEMBL_gcm37	exon	77451170	77451366	0.0692861463075653	+	.	gene_id "ENSMUSG00000032818.17"; transcript_id "ENSMUSG00000032818.17_tx_40"; exon_id "chr18_77451170_77451366_+"; exonnum "17"; txlen "6615";
chr18	ENSEMBL_gcm37	exon	77451170	77451366	0.0692861463075653	+	.	gene_id "ENSMUSG00000032818.17"; transcript_id "ENSMUSG00000032818.17_tx_41"; exon_id "chr18_77451170_77451366_+"; exonnum "17"; txlen "6231";
chr18	ENSEMBL_gcm37	exon	77451170	77451366	0.0692861463075653	+	.	gene_id "ENSMUSG00000032818.17"; transcript_id "ENSMUSG00000032818.17_tx_42"; exon_id "chr18_77451170_77451366_+"; exonnum "17"; txlen "6231";
chr18	ENSEMBL_gcm37	exon	77451170	77451366	0.0692861463075653	+	.	gene_id "ENSMUSG00000032818.17"; transcript_id "ENSMUSG00000032818.17_tx_43"; exon_id "chr18_77451170_77451366_+"; exonnum "17"; txlen "6140";
chr18	ENSEMBL_gcm37	exon	77451170	77451366	0.0692861463075653	+	.	gene_id "ENSMUSG00000032818.17"; transcript_id "ENSMUSG00000032818.17_tx_44"; exon_id "chr18_77451170_77451366_+"; exonnum "17"; txlen "6140";
chr18	ENSEMBL_gcm37	exon	77451170	77451366	0.0692861463075653	+	.	gene_id "ENSMUSG00000032818.17"; transcript_id "ENSMUSG00000032818.17_tx_45"; exon_id "chr18_77451170_77451366_+"; exonnum "17"; txlen "6861";
chr18	ENSEMBL_gcm37	exon	77451170	77451366	0.0692861463075653	+	.	gene_id "ENSMUSG00000032818.17"; transcript_id "ENSMUSG00000032818.17_tx_46"; exon_id "chr18_77451170_77451366_+"; exonnum "17"; txlen "6770";
chr18	ENSEMBL_gcm37	exon	77451170	77451366	0.0692861463075653	+	.	gene_id "ENSMUSG00000032818.17"; transcript_id "ENSMUSG00000032818.17_tx_47"; exon_id "chr18_77451170_77451366_+"; exonnum "17"; txlen "6386";
chr18	ENSEMBL_gcm37	exon	77451170	77451366	0.0692861463075653	+	.	gene_id "ENSMUSG00000032818.17"; transcript_id "ENSMUSG00000032818.17_tx_48"; exon_id "chr18_77451170_77451366_+"; exonnum "17"; txlen "6295";
chr18	ENSEMBL_gcm37	exon	77451170	77451366	0.0548243654549229	+	.	gene_id "ENSMUSG00000032818.17"; transcript_id "ENSMUSG00000032818.17_tx_52"; exon_id "chr18_77451170_77451366_+"; exonnum "11"; txlen "3472";
chr18	ENSEMBL_gcm37	exon	77451170	77451366	0.0541543135519901	+	.	gene_id "ENSMUSG00000032818.17"; transcript_id "ENSMUSG00000032818.17_tx_53"; exon_id "chr18_77451170_77451366_+"; exonnum "4"; txlen "4616";
chr18	ENSEMBL_gcm37	exon	77451170	77451366	0.0541543135519901	+	.	gene_id "ENSMUSG00000032818.17"; transcript_id "ENSMUSG00000032818.17_tx_54"; exon_id "chr18_77451170_77451366_+"; exonnum "4"; txlen "4051";
chr18	ENSEMBL_gcm37	exon	77451170	77451366	0.0541543135519901	+	.	gene_id "ENSMUSG00000032818.17"; transcript_id "ENSMUSG00000032818.17_tx_55"; exon_id "chr18_77451170_77451366_+"; exonnum "4"; txlen "4127";
chr18	ENSEMBL_gcm37	exon	77451170	77451366	0.0502861482982765	+	.	gene_id "ENSMUSG00000032818.17"; transcript_id "ENSMUSG00000032818.17_tx_56"; exon_id "chr18_77451170_77451366_+"; exonnum "4"; txlen "5091";
chr18	ENSEMBL_gcm37	exon	77451170	77451366	0.0502861482982765	+	.	gene_id "ENSMUSG00000032818.17"; transcript_id "ENSMUSG00000032818.17_tx_58"; exon_id "chr18_77451170_77451366_+"; exonnum "4"; txlen "4324";
chr18	ENSEMBL_gcm37	exon	77451170	77451366	0.0502861482982765	+	.	gene_id "ENSMUSG00000032818.17"; transcript_id "ENSMUSG00000032818.17_tx_59"; exon_id "chr18_77451170_77451366_+"; exonnum "4"; txlen "4526";
chr18	ENSEMBL_gcm37	exon	77451170	77451366	0.440865182801471	+	.	gene_id "ENSMUSG00000032818.17"; transcript_id "ENSMUSG00000032818.17_tx_6"; exon_id "chr18_77451170_77451366_+"; exonnum "17"; txlen "4060";
chr18	ENSEMBL_gcm37	exon	77451170	77451366	0.0502861482982765	+	.	gene_id "ENSMUSG00000032818.17"; transcript_id "ENSMUSG00000032818.17_tx_61"; exon_id "chr18_77451170_77451366_+"; exonnum "4"; txlen "4602";
chr18	ENSEMBL_gcm37	exon	77451170	77451366	0.0502861482982765	+	.	gene_id "ENSMUSG00000032818.17"; transcript_id "ENSMUSG00000032818.17_tx_62"; exon_id "chr18_77451170_77451366_+"; exonnum "4"; txlen "4799";
chr18	ENSEMBL_gcm37	exon	77451170	77451366	0.0464179830445629	+	.	gene_id "ENSMUSG00000032818.17"; transcript_id "ENSMUSG00000032818.17_tx_63"; exon_id "chr18_77451170_77451366_+"; exonnum "4"; txlen "4606";
chr18	ENSEMBL_gcm37	exon	77451170	77451366	0.0464179830445629	+	.	gene_id "ENSMUSG00000032818.17"; transcript_id "ENSMUSG00000032818.17_tx_64"; exon_id "chr18_77451170_77451366_+"; exonnum "4"; txlen "4682";
chr18	ENSEMBL_gcm37	exon	77451170	77451366	0.0464179830445629	+	.	gene_id "ENSMUSG00000032818.17"; transcript_id "ENSMUSG00000032818.17_tx_65"; exon_id "chr18_77451170_77451366_+"; exonnum "4"; txlen "5081";
chr18	ENSEMBL_gcm37	exon	77451170	77451366	0.0464179830445629	+	.	gene_id "ENSMUSG00000032818.17"; transcript_id "ENSMUSG00000032818.17_tx_66"; exon_id "chr18_77451170_77451366_+"; exonnum "4"; txlen "5157";
chr18	ENSEMBL_gcm37	exon	77451170	77451366	0.0464179830445629	+	.	gene_id "ENSMUSG00000032818.17"; transcript_id "ENSMUSG00000032818.17_tx_67"; exon_id "chr18_77451170_77451366_+"; exonnum "4"; txlen "4117";
chr18	ENSEMBL_gcm37	exon	77451170	77451366	0.0464179830445629	+	.	gene_id "ENSMUSG00000032818.17"; transcript_id "ENSMUSG00000032818.17_tx_68"; exon_id "chr18_77451170_77451366_+"; exonnum "4"; txlen "4314";
chr18	ENSEMBL_gcm37	exon	77451170	77451366	0.0464179830445629	+	.	gene_id "ENSMUSG00000032818.17"; transcript_id "ENSMUSG00000032818.17_tx_69"; exon_id "chr18_77451170_77451366_+"; exonnum "4"; txlen "4193";
chr18	ENSEMBL_gcm37	exon	77451170	77451366	0.0464179830445629	+	.	gene_id "ENSMUSG00000032818.17"; transcript_id "ENSMUSG00000032818.17_tx_70"; exon_id "chr18_77451170_77451366_+"; exonnum "4"; txlen "4390";
chr18	ENSEMBL_gcm37	exon	77451170	77451366	0.0464179830445629	+	.	gene_id "ENSMUSG00000032818.17"; transcript_id "ENSMUSG00000032818.17_tx_71"; exon_id "chr18_77451170_77451366_+"; exonnum "4"; txlen "4592";
chr18	ENSEMBL_gcm37	exon	77451170	77451366	0.0464179830445629	+	.	gene_id "ENSMUSG00000032818.17"; transcript_id "ENSMUSG00000032818.17_tx_72"; exon_id "chr18_77451170_77451366_+"; exonnum "4"; txlen "4789";
chr18	ENSEMBL_gcm37	exon	77451170	77451366	0.0464179830445629	+	.	gene_id "ENSMUSG00000032818.17"; transcript_id "ENSMUSG00000032818.17_tx_73"; exon_id "chr18_77451170_77451366_+"; exonnum "4"; txlen "4668";
chr18	ENSEMBL_gcm37	exon	77451170	77451366	0.0464179830445629	+	.	gene_id "ENSMUSG00000032818.17"; transcript_id "ENSMUSG00000032818.17_tx_74"; exon_id "chr18_77451170_77451366_+"; exonnum "4"; txlen "4865";
chr18	ENSEMBL_gcm37	exon	77451170	77451366	0.0339273166522591	+	.	gene_id "ENSMUSG00000032818.17"; transcript_id "ENSMUSG00000032818.17_tx_77"; exon_id "chr18_77451170_77451366_+"; exonnum "3"; txlen "2122";
chr18	ENSEMBL_gcm37	exon	77451170	77451366	0.0336823458602093	+	.	gene_id "ENSMUSG00000032818.17"; transcript_id "ENSMUSG00000032818.17_tx_78"; exon_id "chr18_77451170_77451366_+"; exonnum "3"; txlen "1647";
chr18	ENSEMBL_gcm37	exon	77451170	77451366	0.0335598604641844	+	.	gene_id "ENSMUSG00000032818.17"; transcript_id "ENSMUSG00000032818.17_tx_79"; exon_id "chr18_77451170_77451366_+"; exonnum "3"; txlen "1492";
chr18	ENSEMBL_gcm37	exon	77451170	77451366	0.373118728634074	+	.	gene_id "ENSMUSG00000032818.17"; transcript_id "ENSMUSG00000032818.17_tx_8"; exon_id "chr18_77451170_77451366_+"; exonnum "17"; txlen "6595";
chr18	ENSEMBL_gcm37	exon	77451170	77451366	0.0232089915222815	+	.	gene_id "ENSMUSG00000032818.17"; transcript_id "ENSMUSG00000032818.17_tx_83"; exon_id "chr18_77451170_77451366_+"; exonnum "4"; txlen "4407";
chr18	ENSEMBL_gcm37	exon	77451170	77451366	0.0232089915222815	+	.	gene_id "ENSMUSG00000032818.17"; transcript_id "ENSMUSG00000032818.17_tx_85"; exon_id "chr18_77451170_77451366_+"; exonnum "4"; txlen "4882";
chr18	ENSEMBL_gcm37	exon	77451170	77451366	0.0193408262685679	+	.	gene_id "ENSMUSG00000032818.17"; transcript_id "ENSMUSG00000032818.17_tx_86"; exon_id "chr18_77451170_77451366_+"; exonnum "4"; txlen "4499";
chr18	ENSEMBL_gcm37	exon	77451170	77451366	0.0193408262685679	+	.	gene_id "ENSMUSG00000032818.17"; transcript_id "ENSMUSG00000032818.17_tx_87"; exon_id "chr18_77451170_77451366_+"; exonnum "4"; txlen "4489";
chr18	ENSEMBL_gcm37	exon	77451170	77451366	0.0193408262685679	+	.	gene_id "ENSMUSG00000032818.17"; transcript_id "ENSMUSG00000032818.17_tx_88"; exon_id "chr18_77451170_77451366_+"; exonnum "4"; txlen "4974";
chr18	ENSEMBL_gcm37	exon	77451170	77451366	0.0193408262685679	+	.	gene_id "ENSMUSG00000032818.17"; transcript_id "ENSMUSG00000032818.17_tx_89"; exon_id "chr18_77451170_77451366_+"; exonnum "4"; txlen "4565";
chr18	ENSEMBL_gcm37	exon	77451170	77451366	0.0193408262685679	+	.	gene_id "ENSMUSG00000032818.17"; transcript_id "ENSMUSG00000032818.17_tx_90"; exon_id "chr18_77451170_77451366_+"; exonnum "4"; txlen "4964";
chr18	ENSEMBL_gcm37	exon	77451170	77451366	0.0193408262685679	+	.	gene_id "ENSMUSG00000032818.17"; transcript_id "ENSMUSG00000032818.17_tx_91"; exon_id "chr18_77451170_77451366_+"; exonnum "4"; txlen "3934";
chr18	ENSEMBL_gcm37	exon	77451170	77451366	0.0193408262685679	+	.	gene_id "ENSMUSG00000032818.17"; transcript_id "ENSMUSG00000032818.17_tx_93"; exon_id "chr18_77451170_77451366_+"; exonnum "4"; txlen "4207";
chr18	ENSEMBL_gcm37	exon	77451170	77451366	0.0193408262685679	+	.	gene_id "ENSMUSG00000032818.17"; transcript_id "ENSMUSG00000032818.17_tx_94"; exon_id "chr18_77451170_77451366_+"; exonnum "4"; txlen "4197";
chr18	ENSEMBL_gcm37	exon	77451170	77451366	0.0153366863102266	+	.	gene_id "ENSMUSG00000032818.17"; transcript_id "ENSMUSG00000032818.17_tx_95"; exon_id "chr18_77451170_77451366_+"; exonnum "11"; txlen "2842";
chr18	HAVANA	exon	77454092	77454284	0	+	.	gene_id "ENSMUSG00000032818.17"; transcript_id "ENSMUST00000096547.11"; gene_type "protein_coding"; gene_name "Loxhd1"; transcript_type "protein_coding"; transcript_name "Loxhd1-202"; exon_number 17; exon_id "ENSMUSE00000304817.4"; level 2; protein_id "ENSMUSP00000094294.4"; transcript_support_level "1"; mgi_id "MGI:1914609"; tag "basic"; tag "CCDS"; ccdsid "CCDS50326.1"; havana_gene "OTTMUSG00000025866.1"; havana_transcript "OTTMUST00000178810.1";
chr18	HAVANA	CDS	77454092	77454284	0	+	0	gene_id "ENSMUSG00000032818.17"; transcript_id "ENSMUST00000096547.11"; gene_type "protein_coding"; gene_name "Loxhd1"; transcript_type "protein_coding"; transcript_name "Loxhd1-202"; exon_number 17; exon_id "ENSMUSE00000304817.4"; level 2; protein_id "ENSMUSP00000094294.4"; transcript_support_level "1"; mgi_id "MGI:1914609"; tag "basic"; tag "CCDS"; ccdsid "CCDS50326.1"; havana_gene "OTTMUSG00000025866.1"; havana_transcript "OTTMUST00000178810.1";
chr18	HAVANA	exon	77454092	77454284	0	+	.	gene_id "ENSMUSG00000032818.17"; transcript_id "ENSMUST00000148341.9"; gene_type "protein_coding"; gene_name "Loxhd1"; transcript_type "protein_coding"; transcript_name "Loxhd1-205"; exon_number 17; exon_id "ENSMUSE00000304817.4"; level 2; protein_id "ENSMUSP00000114988.3"; transcript_support_level "5"; mgi_id "MGI:1914609"; tag "not_organism_supported"; tag "basic"; tag "Ensembl_canonical"; tag "GENCODE_Primary"; tag "appris_principal_1"; havana_gene "OTTMUSG00000025866.1"; havana_transcript "OTTMUST00000178910.1";
chr18	HAVANA	CDS	77454092	77454284	0	+	0	gene_id "ENSMUSG00000032818.17"; transcript_id "ENSMUST00000148341.9"; gene_type "protein_coding"; gene_name "Loxhd1"; transcript_type "protein_coding"; transcript_name "Loxhd1-205"; exon_number 17; exon_id "ENSMUSE00000304817.4"; level 2; protein_id "ENSMUSP00000114988.3"; transcript_support_level "5"; mgi_id "MGI:1914609"; tag "not_organism_supported"; tag "basic"; tag "Ensembl_canonical"; tag "GENCODE_Primary"; tag "appris_principal_1"; havana_gene "OTTMUSG00000025866.1"; havana_transcript "OTTMUST00000178910.1";
chr18	HAVANA	exon	77454092	77454284	0	+	.	gene_id "ENSMUSG00000032818.17"; transcript_id "ENSMUST00000123410.9"; gene_type "protein_coding"; gene_name "Loxhd1"; transcript_type "protein_coding"; transcript_name "Loxhd1-204"; exon_number 17; exon_id "ENSMUSE00000304817.4"; level 1; protein_id "ENSMUSP00000120991.3"; transcript_support_level "5"; mgi_id "MGI:1914609"; tag "alternative_3_UTR"; tag "not_organism_supported"; tag "basic"; tag "exp_conf"; havana_gene "OTTMUSG00000025866.1"; havana_transcript "OTTMUST00000086481.1";
chr18	HAVANA	CDS	77454092	77454284	0	+	0	gene_id "ENSMUSG00000032818.17"; transcript_id "ENSMUST00000123410.9"; gene_type "protein_coding"; gene_name "Loxhd1"; transcript_type "protein_coding"; transcript_name "Loxhd1-204"; exon_number 17; exon_id "ENSMUSE00000304817.4"; level 1; protein_id "ENSMUSP00000120991.3"; transcript_support_level "5"; mgi_id "MGI:1914609"; tag "alternative_3_UTR"; tag "not_organism_supported"; tag "basic"; tag "exp_conf"; havana_gene "OTTMUSG00000025866.1"; havana_transcript "OTTMUST00000086481.1";
chr18	HAVANA	exon	77454092	77454284	0	+	.	gene_id "ENSMUSG00000032818.17"; transcript_id "ENSMUST00000035501.11"; gene_type "protein_coding"; gene_name "Loxhd1"; transcript_type "protein_coding_CDS_not_defined"; transcript_name "Loxhd1-201"; exon_number 14; exon_id "ENSMUSE00001462274.2"; level 2; transcript_support_level "1"; mgi_id "MGI:1914609"; havana_gene "OTTMUSG00000025866.1"; havana_transcript "OTTMUST00000063741.1";
chr18	ENSEMBL_gcm37	exon	77454092	77454284	0.00923243915902234	+	.	gene_id "ENSMUSG00000032818.17"; transcript_id "ENSMUSG00000032818.17_tx_108"; exon_id "chr18_77454092_77454284_+"; exonnum "17"; txlen "6636";
chr18	ENSEMBL_gcm37	exon	77454092	77454284	0.209398131062864	+	.	gene_id "ENSMUSG00000032818.17"; transcript_id "ENSMUSG00000032818.17_tx_11"; exon_id "chr18_77454092_77454284_+"; exonnum "18"; txlen "6120";
chr18	ENSEMBL_gcm37	exon	77454092	77454284	0.00896777796309712	+	.	gene_id "ENSMUSG00000032818.17"; transcript_id "ENSMUSG00000032818.17_tx_113"; exon_id "chr18_77454092_77454284_+"; exonnum "17"; txlen "6161";
chr18	ENSEMBL_gcm37	exon	77454092	77454284	0.00874357878449594	+	.	gene_id "ENSMUSG00000032818.17"; transcript_id "ENSMUSG00000032818.17_tx_114"; exon_id "chr18_77454092_77454284_+"; exonnum "16"; txlen "6156";
chr18	ENSEMBL_gcm37	exon	77454092	77454284	0.00874357878449594	+	.	gene_id "ENSMUSG00000032818.17"; transcript_id "ENSMUSG00000032818.17_tx_115"; exon_id "chr18_77454092_77454284_+"; exonnum "16"; txlen "5526";
chr18	ENSEMBL_gcm37	exon	77454092	77454284	0.00819281849897475	+	.	gene_id "ENSMUSG00000032818.17"; transcript_id "ENSMUSG00000032818.17_tx_116"; exon_id "chr18_77454092_77454284_+"; exonnum "4"; txlen "1780";
chr18	ENSEMBL_gcm37	exon	77454092	77454284	0.00819281849897475	+	.	gene_id "ENSMUSG00000032818.17"; transcript_id "ENSMUSG00000032818.17_tx_117"; exon_id "chr18_77454092_77454284_+"; exonnum "4"; txlen "2255";
chr18	ENSEMBL_gcm37	exon	77454092	77454284	0.00819281849897475	+	.	gene_id "ENSMUSG00000032818.17"; transcript_id "ENSMUSG00000032818.17_tx_118"; exon_id "chr18_77454092_77454284_+"; exonnum "4"; txlen "1625";
chr18	ENSEMBL_gcm37	exon	77454092	77454284	0.00819281849897475	+	.	gene_id "ENSMUSG00000032818.17"; transcript_id "ENSMUSG00000032818.17_tx_119"; exon_id "chr18_77454092_77454284_+"; exonnum "4"; txlen "1732";
chr18	ENSEMBL_gcm37	exon	77454092	77454284	0.209398131062864	+	.	gene_id "ENSMUSG00000032818.17"; transcript_id "ENSMUSG00000032818.17_tx_12"; exon_id "chr18_77454092_77454284_+"; exonnum "18"; txlen "6275";
chr18	ENSEMBL_gcm37	exon	77454092	77454284	0.00819281849897475	+	.	gene_id "ENSMUSG00000032818.17"; transcript_id "ENSMUSG00000032818.17_tx_120"; exon_id "chr18_77454092_77454284_+"; exonnum "4"; txlen "2207";
chr18	ENSEMBL_gcm37	exon	77454092	77454284	0.00819281849897475	+	.	gene_id "ENSMUSG00000032818.17"; transcript_id "ENSMUSG00000032818.17_tx_121"; exon_id "chr18_77454092_77454284_+"; exonnum "4"; txlen "4340";
chr18	ENSEMBL_gcm37	exon	77454092	77454284	0.00819281849897475	+	.	gene_id "ENSMUSG00000032818.17"; transcript_id "ENSMUSG00000032818.17_tx_122"; exon_id "chr18_77454092_77454284_+"; exonnum "4"; txlen "4292";
chr18	ENSEMBL_gcm37	exon	77454092	77454284	0.00819281849897475	+	.	gene_id "ENSMUSG00000032818.17"; transcript_id "ENSMUSG00000032818.17_tx_123"; exon_id "chr18_77454092_77454284_+"; exonnum "4"; txlen "3865";
chr18	ENSEMBL_gcm37	exon	77454092	77454284	0.00819281849897475	+	.	gene_id "ENSMUSG00000032818.17"; transcript_id "ENSMUSG00000032818.17_tx_124"; exon_id "chr18_77454092_77454284_+"; exonnum "4"; txlen "3710";
chr18	ENSEMBL_gcm37	exon	77454092	77454284	0.00819281849897475	+	.	gene_id "ENSMUSG00000032818.17"; transcript_id "ENSMUSG00000032818.17_tx_125"; exon_id "chr18_77454092_77454284_+"; exonnum "4"; txlen "1577";
chr18	ENSEMBL_gcm37	exon	77454092	77454284	0.00819281849897475	+	.	gene_id "ENSMUSG00000032818.17"; transcript_id "ENSMUSG00000032818.17_tx_126"; exon_id "chr18_77454092_77454284_+"; exonnum "4"; txlen "3817";
chr18	ENSEMBL_gcm37	exon	77454092	77454284	0.00819281849897475	+	.	gene_id "ENSMUSG00000032818.17"; transcript_id "ENSMUSG00000032818.17_tx_127"; exon_id "chr18_77454092_77454284_+"; exonnum "4"; txlen "3662";
chr18	ENSEMBL_gcm37	exon	77454092	77454284	0.00817532226564444	+	.	gene_id "ENSMUSG00000032818.17"; transcript_id "ENSMUSG00000032818.17_tx_128"; exon_id "chr18_77454092_77454284_+"; exonnum "17"; txlen "6006";
chr18	ENSEMBL_gcm37	exon	77454092	77454284	0.209398131062864	+	.	gene_id "ENSMUSG00000032818.17"; transcript_id "ENSMUSG00000032818.17_tx_14"; exon_id "chr18_77454092_77454284_+"; exonnum "18"; txlen "3585";
chr18	ENSEMBL_gcm37	exon	77454092	77454284	0.149350137596307	+	.	gene_id "ENSMUSG00000032818.17"; transcript_id "ENSMUSG00000032818.17_tx_17"; exon_id "chr18_77454092_77454284_+"; exonnum "18"; txlen "5965";
chr18	ENSEMBL_gcm37	exon	77454092	77454284	0.149350137596307	+	.	gene_id "ENSMUSG00000032818.17"; transcript_id "ENSMUSG00000032818.17_tx_18"; exon_id "chr18_77454092_77454284_+"; exonnum "18"; txlen "6120";
chr18	ENSEMBL_gcm37	exon	77454092	77454284	0.149350137596307	+	.	gene_id "ENSMUSG00000032818.17"; transcript_id "ENSMUSG00000032818.17_tx_20"; exon_id "chr18_77454092_77454284_+"; exonnum "18"; txlen "3430";
chr18	ENSEMBL_gcm37	exon	77454092	77454284	0.0718522998745122	+	.	gene_id "ENSMUSG00000032818.17"; transcript_id "ENSMUSG00000032818.17_tx_22"; exon_id "chr18_77454092_77454284_+"; exonnum "18"; txlen "5874";
chr18	ENSEMBL_gcm37	exon	77454092	77454284	0.0718522998745122	+	.	gene_id "ENSMUSG00000032818.17"; transcript_id "ENSMUSG00000032818.17_tx_23"; exon_id "chr18_77454092_77454284_+"; exonnum "18"; txlen "6504";
chr18	ENSEMBL_gcm37	exon	77454092	77454284	0.0718522998745122	+	.	gene_id "ENSMUSG00000032818.17"; transcript_id "ENSMUSG00000032818.17_tx_24"; exon_id "chr18_77454092_77454284_+"; exonnum "18"; txlen "6029";
chr18	ENSEMBL_gcm37	exon	77454092	77454284	0.0718522998745122	+	.	gene_id "ENSMUSG00000032818.17"; transcript_id "ENSMUSG00000032818.17_tx_25"; exon_id "chr18_77454092_77454284_+"; exonnum "18"; txlen "6029";
chr18	ENSEMBL_gcm37	exon	77454092	77454284	0.0718522998745122	+	.	gene_id "ENSMUSG00000032818.17"; transcript_id "ENSMUSG00000032818.17_tx_26"; exon_id "chr18_77454092_77454284_+"; exonnum "18"; txlen "6659";
chr18	ENSEMBL_gcm37	exon	77454092	77454284	0.0718522998745122	+	.	gene_id "ENSMUSG00000032818.17"; transcript_id "ENSMUSG00000032818.17_tx_27"; exon_id "chr18_77454092_77454284_+"; exonnum "18"; txlen "6184";
chr18	ENSEMBL_gcm37	exon	77454092	77454284	0.0718522998745122	+	.	gene_id "ENSMUSG00000032818.17"; transcript_id "ENSMUSG00000032818.17_tx_28"; exon_id "chr18_77454092_77454284_+"; exonnum "18"; txlen "3339";
chr18	ENSEMBL_gcm37	exon	77454092	77454284	0.0718522998745122	+	.	gene_id "ENSMUSG00000032818.17"; transcript_id "ENSMUSG00000032818.17_tx_29"; exon_id "chr18_77454092_77454284_+"; exonnum "18"; txlen "3969";
chr18	ENSEMBL_gcm37	exon	77454092	77454284	0.0718522998745122	+	.	gene_id "ENSMUSG00000032818.17"; transcript_id "ENSMUSG00000032818.17_tx_30"; exon_id "chr18_77454092_77454284_+"; exonnum "18"; txlen "3494";
chr18	ENSEMBL_gcm37	exon	77454092	77454284	0.0692861463075653	+	.	gene_id "ENSMUSG00000032818.17"; transcript_id "ENSMUSG00000032818.17_tx_31"; exon_id "chr18_77454092_77454284_+"; exonnum "17"; txlen "5995";
chr18	ENSEMBL_gcm37	exon	77454092	77454284	0.0692861463075653	+	.	gene_id "ENSMUSG00000032818.17"; transcript_id "ENSMUSG00000032818.17_tx_32"; exon_id "chr18_77454092_77454284_+"; exonnum "17"; txlen "6150";
chr18	ENSEMBL_gcm37	exon	77454092	77454284	0.0692861463075653	+	.	gene_id "ENSMUSG00000032818.17"; transcript_id "ENSMUSG00000032818.17_tx_33"; exon_id "chr18_77454092_77454284_+"; exonnum "17"; txlen "6150";
chr18	ENSEMBL_gcm37	exon	77454092	77454284	0.0692861463075653	+	.	gene_id "ENSMUSG00000032818.17"; transcript_id "ENSMUSG00000032818.17_tx_34"; exon_id "chr18_77454092_77454284_+"; exonnum "17"; txlen "6625";
chr18	ENSEMBL_gcm37	exon	77454092	77454284	0.0692861463075653	+	.	gene_id "ENSMUSG00000032818.17"; transcript_id "ENSMUSG00000032818.17_tx_35"; exon_id "chr18_77454092_77454284_+"; exonnum "17"; txlen "6305";
chr18	ENSEMBL_gcm37	exon	77454092	77454284	0.0692861463075653	+	.	gene_id "ENSMUSG00000032818.17"; transcript_id "ENSMUSG00000032818.17_tx_36"; exon_id "chr18_77454092_77454284_+"; exonnum "17"; txlen "6780";
chr18	ENSEMBL_gcm37	exon	77454092	77454284	0.0692861463075653	+	.	gene_id "ENSMUSG00000032818.17"; transcript_id "ENSMUSG00000032818.17_tx_37"; exon_id "chr18_77454092_77454284_+"; exonnum "18"; txlen "6076";
chr18	ENSEMBL_gcm37	exon	77454092	77454284	0.0692861463075653	+	.	gene_id "ENSMUSG00000032818.17"; transcript_id "ENSMUSG00000032818.17_tx_38"; exon_id "chr18_77454092_77454284_+"; exonnum "18"; txlen "5985";
chr18	ENSEMBL_gcm37	exon	77454092	77454284	0.0692861463075653	+	.	gene_id "ENSMUSG00000032818.17"; transcript_id "ENSMUSG00000032818.17_tx_39"; exon_id "chr18_77454092_77454284_+"; exonnum "18"; txlen "6706";
chr18	ENSEMBL_gcm37	exon	77454092	77454284	0.623575316768088	+	.	gene_id "ENSMUSG00000032818.17"; transcript_id "ENSMUSG00000032818.17_tx_4"; exon_id "chr18_77454092_77454284_+"; exonnum "18"; txlen "6750";
chr18	ENSEMBL_gcm37	exon	77454092	77454284	0.0692861463075653	+	.	gene_id "ENSMUSG00000032818.17"; transcript_id "ENSMUSG00000032818.17_tx_40"; exon_id "chr18_77454092_77454284_+"; exonnum "18"; txlen "6615";
chr18	ENSEMBL_gcm37	exon	77454092	77454284	0.0692861463075653	+	.	gene_id "ENSMUSG00000032818.17"; transcript_id "ENSMUSG00000032818.17_tx_41"; exon_id "chr18_77454092_77454284_+"; exonnum "18"; txlen "6231";
chr18	ENSEMBL_gcm37	exon	77454092	77454284	0.0692861463075653	+	.	gene_id "ENSMUSG00000032818.17"; transcript_id "ENSMUSG00000032818.17_tx_42"; exon_id "chr18_77454092_77454284_+"; exonnum "18"; txlen "6231";
chr18	ENSEMBL_gcm37	exon	77454092	77454284	0.0692861463075653	+	.	gene_id "ENSMUSG00000032818.17"; transcript_id "ENSMUSG00000032818.17_tx_43"; exon_id "chr18_77454092_77454284_+"; exonnum "18"; txlen "6140";
chr18	ENSEMBL_gcm37	exon	77454092	77454284	0.0692861463075653	+	.	gene_id "ENSMUSG00000032818.17"; transcript_id "ENSMUSG00000032818.17_tx_44"; exon_id "chr18_77454092_77454284_+"; exonnum "18"; txlen "6140";
chr18	ENSEMBL_gcm37	exon	77454092	77454284	0.0692861463075653	+	.	gene_id "ENSMUSG00000032818.17"; transcript_id "ENSMUSG00000032818.17_tx_45"; exon_id "chr18_77454092_77454284_+"; exonnum "18"; txlen "6861";
chr18	ENSEMBL_gcm37	exon	77454092	77454284	0.0692861463075653	+	.	gene_id "ENSMUSG00000032818.17"; transcript_id "ENSMUSG00000032818.17_tx_46"; exon_id "chr18_77454092_77454284_+"; exonnum "18"; txlen "6770";
chr18	ENSEMBL_gcm37	exon	77454092	77454284	0.0692861463075653	+	.	gene_id "ENSMUSG00000032818.17"; transcript_id "ENSMUSG00000032818.17_tx_47"; exon_id "chr18_77454092_77454284_+"; exonnum "18"; txlen "6386";
chr18	ENSEMBL_gcm37	exon	77454092	77454284	0.0692861463075653	+	.	gene_id "ENSMUSG00000032818.17"; transcript_id "ENSMUSG00000032818.17_tx_48"; exon_id "chr18_77454092_77454284_+"; exonnum "18"; txlen "6295";
chr18	ENSEMBL_gcm37	exon	77454092	77454284	0.0548243654549229	+	.	gene_id "ENSMUSG00000032818.17"; transcript_id "ENSMUSG00000032818.17_tx_52"; exon_id "chr18_77454092_77454284_+"; exonnum "12"; txlen "3472";
chr18	ENSEMBL_gcm37	exon	77454092	77454284	0.0541543135519901	+	.	gene_id "ENSMUSG00000032818.17"; transcript_id "ENSMUSG00000032818.17_tx_53"; exon_id "chr18_77454092_77454284_+"; exonnum "5"; txlen "4616";
chr18	ENSEMBL_gcm37	exon	77454092	77454284	0.0541543135519901	+	.	gene_id "ENSMUSG00000032818.17"; transcript_id "ENSMUSG00000032818.17_tx_54"; exon_id "chr18_77454092_77454284_+"; exonnum "5"; txlen "4051";
chr18	ENSEMBL_gcm37	exon	77454092	77454284	0.0541543135519901	+	.	gene_id "ENSMUSG00000032818.17"; transcript_id "ENSMUSG00000032818.17_tx_55"; exon_id "chr18_77454092_77454284_+"; exonnum "5"; txlen "4127";
chr18	ENSEMBL_gcm37	exon	77454092	77454284	0.0502861482982765	+	.	gene_id "ENSMUSG00000032818.17"; transcript_id "ENSMUSG00000032818.17_tx_56"; exon_id "chr18_77454092_77454284_+"; exonnum "5"; txlen "5091";
chr18	ENSEMBL_gcm37	exon	77454092	77454284	0.0502861482982765	+	.	gene_id "ENSMUSG00000032818.17"; transcript_id "ENSMUSG00000032818.17_tx_58"; exon_id "chr18_77454092_77454284_+"; exonnum "5"; txlen "4324";
chr18	ENSEMBL_gcm37	exon	77454092	77454284	0.0502861482982765	+	.	gene_id "ENSMUSG00000032818.17"; transcript_id "ENSMUSG00000032818.17_tx_59"; exon_id "chr18_77454092_77454284_+"; exonnum "5"; txlen "4526";
chr18	ENSEMBL_gcm37	exon	77454092	77454284	0.440865182801471	+	.	gene_id "ENSMUSG00000032818.17"; transcript_id "ENSMUSG00000032818.17_tx_6"; exon_id "chr18_77454092_77454284_+"; exonnum "18"; txlen "4060";
chr18	ENSEMBL_gcm37	exon	77454092	77454284	0.0502861482982765	+	.	gene_id "ENSMUSG00000032818.17"; transcript_id "ENSMUSG00000032818.17_tx_61"; exon_id "chr18_77454092_77454284_+"; exonnum "5"; txlen "4602";
chr18	ENSEMBL_gcm37	exon	77454092	77454284	0.0502861482982765	+	.	gene_id "ENSMUSG00000032818.17"; transcript_id "ENSMUSG00000032818.17_tx_62"; exon_id "chr18_77454092_77454284_+"; exonnum "5"; txlen "4799";
chr18	ENSEMBL_gcm37	exon	77454092	77454284	0.0464179830445629	+	.	gene_id "ENSMUSG00000032818.17"; transcript_id "ENSMUSG00000032818.17_tx_63"; exon_id "chr18_77454092_77454284_+"; exonnum "5"; txlen "4606";
chr18	ENSEMBL_gcm37	exon	77454092	77454284	0.0464179830445629	+	.	gene_id "ENSMUSG00000032818.17"; transcript_id "ENSMUSG00000032818.17_tx_64"; exon_id "chr18_77454092_77454284_+"; exonnum "5"; txlen "4682";
chr18	ENSEMBL_gcm37	exon	77454092	77454284	0.0464179830445629	+	.	gene_id "ENSMUSG00000032818.17"; transcript_id "ENSMUSG00000032818.17_tx_65"; exon_id "chr18_77454092_77454284_+"; exonnum "5"; txlen "5081";
chr18	ENSEMBL_gcm37	exon	77454092	77454284	0.0464179830445629	+	.	gene_id "ENSMUSG00000032818.17"; transcript_id "ENSMUSG00000032818.17_tx_66"; exon_id "chr18_77454092_77454284_+"; exonnum "5"; txlen "5157";
chr18	ENSEMBL_gcm37	exon	77454092	77454284	0.0464179830445629	+	.	gene_id "ENSMUSG00000032818.17"; transcript_id "ENSMUSG00000032818.17_tx_67"; exon_id "chr18_77454092_77454284_+"; exonnum "5"; txlen "4117";
chr18	ENSEMBL_gcm37	exon	77454092	77454284	0.0464179830445629	+	.	gene_id "ENSMUSG00000032818.17"; transcript_id "ENSMUSG00000032818.17_tx_68"; exon_id "chr18_77454092_77454284_+"; exonnum "5"; txlen "4314";
chr18	ENSEMBL_gcm37	exon	77454092	77454284	0.0464179830445629	+	.	gene_id "ENSMUSG00000032818.17"; transcript_id "ENSMUSG00000032818.17_tx_69"; exon_id "chr18_77454092_77454284_+"; exonnum "5"; txlen "4193";
chr18	ENSEMBL_gcm37	exon	77454092	77454284	0.0464179830445629	+	.	gene_id "ENSMUSG00000032818.17"; transcript_id "ENSMUSG00000032818.17_tx_70"; exon_id "chr18_77454092_77454284_+"; exonnum "5"; txlen "4390";
chr18	ENSEMBL_gcm37	exon	77454092	77454284	0.0464179830445629	+	.	gene_id "ENSMUSG00000032818.17"; transcript_id "ENSMUSG00000032818.17_tx_71"; exon_id "chr18_77454092_77454284_+"; exonnum "5"; txlen "4592";
chr18	ENSEMBL_gcm37	exon	77454092	77454284	0.0464179830445629	+	.	gene_id "ENSMUSG00000032818.17"; transcript_id "ENSMUSG00000032818.17_tx_72"; exon_id "chr18_77454092_77454284_+"; exonnum "5"; txlen "4789";
chr18	ENSEMBL_gcm37	exon	77454092	77454284	0.0464179830445629	+	.	gene_id "ENSMUSG00000032818.17"; transcript_id "ENSMUSG00000032818.17_tx_73"; exon_id "chr18_77454092_77454284_+"; exonnum "5"; txlen "4668";
chr18	ENSEMBL_gcm37	exon	77454092	77454284	0.0464179830445629	+	.	gene_id "ENSMUSG00000032818.17"; transcript_id "ENSMUSG00000032818.17_tx_74"; exon_id "chr18_77454092_77454284_+"; exonnum "5"; txlen "4865";
chr18	ENSEMBL_gcm37	exon	77454092	77454284	0.0339273166522591	+	.	gene_id "ENSMUSG00000032818.17"; transcript_id "ENSMUSG00000032818.17_tx_77"; exon_id "chr18_77454092_77454284_+"; exonnum "4"; txlen "2122";
chr18	ENSEMBL_gcm37	exon	77454092	77454284	0.0336823458602093	+	.	gene_id "ENSMUSG00000032818.17"; transcript_id "ENSMUSG00000032818.17_tx_78"; exon_id "chr18_77454092_77454284_+"; exonnum "4"; txlen "1647";
chr18	ENSEMBL_gcm37	exon	77454092	77454284	0.0335598604641844	+	.	gene_id "ENSMUSG00000032818.17"; transcript_id "ENSMUSG00000032818.17_tx_79"; exon_id "chr18_77454092_77454284_+"; exonnum "4"; txlen "1492";
chr18	ENSEMBL_gcm37	exon	77454092	77454284	0.373118728634074	+	.	gene_id "ENSMUSG00000032818.17"; transcript_id "ENSMUSG00000032818.17_tx_8"; exon_id "chr18_77454092_77454284_+"; exonnum "18"; txlen "6595";
chr18	ENSEMBL_gcm37	exon	77454092	77454284	0.0232089915222815	+	.	gene_id "ENSMUSG00000032818.17"; transcript_id "ENSMUSG00000032818.17_tx_83"; exon_id "chr18_77454092_77454284_+"; exonnum "5"; txlen "4407";
chr18	ENSEMBL_gcm37	exon	77454092	77454284	0.0232089915222815	+	.	gene_id "ENSMUSG00000032818.17"; transcript_id "ENSMUSG00000032818.17_tx_85"; exon_id "chr18_77454092_77454284_+"; exonnum "5"; txlen "4882";
chr18	ENSEMBL_gcm37	exon	77454092	77454284	0.0193408262685679	+	.	gene_id "ENSMUSG00000032818.17"; transcript_id "ENSMUSG00000032818.17_tx_86"; exon_id "chr18_77454092_77454284_+"; exonnum "5"; txlen "4499";
chr18	ENSEMBL_gcm37	exon	77454092	77454284	0.0193408262685679	+	.	gene_id "ENSMUSG00000032818.17"; transcript_id "ENSMUSG00000032818.17_tx_87"; exon_id "chr18_77454092_77454284_+"; exonnum "5"; txlen "4489";
chr18	ENSEMBL_gcm37	exon	77454092	77454284	0.0193408262685679	+	.	gene_id "ENSMUSG00000032818.17"; transcript_id "ENSMUSG00000032818.17_tx_88"; exon_id "chr18_77454092_77454284_+"; exonnum "5"; txlen "4974";
chr18	ENSEMBL_gcm37	exon	77454092	77454284	0.0193408262685679	+	.	gene_id "ENSMUSG00000032818.17"; transcript_id "ENSMUSG00000032818.17_tx_89"; exon_id "chr18_77454092_77454284_+"; exonnum "5"; txlen "4565";
chr18	ENSEMBL_gcm37	exon	77454092	77454284	0.0193408262685679	+	.	gene_id "ENSMUSG00000032818.17"; transcript_id "ENSMUSG00000032818.17_tx_90"; exon_id "chr18_77454092_77454284_+"; exonnum "5"; txlen "4964";
chr18	ENSEMBL_gcm37	exon	77454092	77454284	0.0193408262685679	+	.	gene_id "ENSMUSG00000032818.17"; transcript_id "ENSMUSG00000032818.17_tx_91"; exon_id "chr18_77454092_77454284_+"; exonnum "5"; txlen "3934";
chr18	ENSEMBL_gcm37	exon	77454092	77454284	0.0193408262685679	+	.	gene_id "ENSMUSG00000032818.17"; transcript_id "ENSMUSG00000032818.17_tx_93"; exon_id "chr18_77454092_77454284_+"; exonnum "5"; txlen "4207";
chr18	ENSEMBL_gcm37	exon	77454092	77454284	0.0193408262685679	+	.	gene_id "ENSMUSG00000032818.17"; transcript_id "ENSMUSG00000032818.17_tx_94"; exon_id "chr18_77454092_77454284_+"; exonnum "5"; txlen "4197";
chr18	ENSEMBL_gcm37	exon	77454092	77454284	0.0153366863102266	+	.	gene_id "ENSMUSG00000032818.17"; transcript_id "ENSMUSG00000032818.17_tx_95"; exon_id "chr18_77454092_77454284_+"; exonnum "12"; txlen "2842";
chr18	HAVANA	exon	77456819	77456979	0	+	.	gene_id "ENSMUSG00000032818.17"; transcript_id "ENSMUST00000096547.11"; gene_type "protein_coding"; gene_name "Loxhd1"; transcript_type "protein_coding"; transcript_name "Loxhd1-202"; exon_number 18; exon_id "ENSMUSE00000304797.4"; level 2; protein_id "ENSMUSP00000094294.4"; transcript_support_level "1"; mgi_id "MGI:1914609"; tag "basic"; tag "CCDS"; ccdsid "CCDS50326.1"; havana_gene "OTTMUSG00000025866.1"; havana_transcript "OTTMUST00000178810.1";
chr18	HAVANA	CDS	77456819	77456979	0	+	2	gene_id "ENSMUSG00000032818.17"; transcript_id "ENSMUST00000096547.11"; gene_type "protein_coding"; gene_name "Loxhd1"; transcript_type "protein_coding"; transcript_name "Loxhd1-202"; exon_number 18; exon_id "ENSMUSE00000304797.4"; level 2; protein_id "ENSMUSP00000094294.4"; transcript_support_level "1"; mgi_id "MGI:1914609"; tag "basic"; tag "CCDS"; ccdsid "CCDS50326.1"; havana_gene "OTTMUSG00000025866.1"; havana_transcript "OTTMUST00000178810.1";
chr18	HAVANA	exon	77456819	77456979	0	+	.	gene_id "ENSMUSG00000032818.17"; transcript_id "ENSMUST00000148341.9"; gene_type "protein_coding"; gene_name "Loxhd1"; transcript_type "protein_coding"; transcript_name "Loxhd1-205"; exon_number 18; exon_id "ENSMUSE00000304797.4"; level 2; protein_id "ENSMUSP00000114988.3"; transcript_support_level "5"; mgi_id "MGI:1914609"; tag "not_organism_supported"; tag "basic"; tag "Ensembl_canonical"; tag "GENCODE_Primary"; tag "appris_principal_1"; havana_gene "OTTMUSG00000025866.1"; havana_transcript "OTTMUST00000178910.1";
chr18	HAVANA	CDS	77456819	77456979	0	+	2	gene_id "ENSMUSG00000032818.17"; transcript_id "ENSMUST00000148341.9"; gene_type "protein_coding"; gene_name "Loxhd1"; transcript_type "protein_coding"; transcript_name "Loxhd1-205"; exon_number 18; exon_id "ENSMUSE00000304797.4"; level 2; protein_id "ENSMUSP00000114988.3"; transcript_support_level "5"; mgi_id "MGI:1914609"; tag "not_organism_supported"; tag "basic"; tag "Ensembl_canonical"; tag "GENCODE_Primary"; tag "appris_principal_1"; havana_gene "OTTMUSG00000025866.1"; havana_transcript "OTTMUST00000178910.1";
chr18	HAVANA	exon	77456819	77456979	0	+	.	gene_id "ENSMUSG00000032818.17"; transcript_id "ENSMUST00000123410.9"; gene_type "protein_coding"; gene_name "Loxhd1"; transcript_type "protein_coding"; transcript_name "Loxhd1-204"; exon_number 18; exon_id "ENSMUSE00000304797.4"; level 1; protein_id "ENSMUSP00000120991.3"; transcript_support_level "5"; mgi_id "MGI:1914609"; tag "alternative_3_UTR"; tag "not_organism_supported"; tag "basic"; tag "exp_conf"; havana_gene "OTTMUSG00000025866.1"; havana_transcript "OTTMUST00000086481.1";
chr18	HAVANA	CDS	77456819	77456979	0	+	2	gene_id "ENSMUSG00000032818.17"; transcript_id "ENSMUST00000123410.9"; gene_type "protein_coding"; gene_name "Loxhd1"; transcript_type "protein_coding"; transcript_name "Loxhd1-204"; exon_number 18; exon_id "ENSMUSE00000304797.4"; level 1; protein_id "ENSMUSP00000120991.3"; transcript_support_level "5"; mgi_id "MGI:1914609"; tag "alternative_3_UTR"; tag "not_organism_supported"; tag "basic"; tag "exp_conf"; havana_gene "OTTMUSG00000025866.1"; havana_transcript "OTTMUST00000086481.1";
chr18	HAVANA	exon	77456819	77456979	0	+	.	gene_id "ENSMUSG00000032818.17"; transcript_id "ENSMUST00000035501.11"; gene_type "protein_coding"; gene_name "Loxhd1"; transcript_type "protein_coding_CDS_not_defined"; transcript_name "Loxhd1-201"; exon_number 15; exon_id "ENSMUSE00001456072.2"; level 2; transcript_support_level "1"; mgi_id "MGI:1914609"; havana_gene "OTTMUSG00000025866.1"; havana_transcript "OTTMUST00000063741.1";
chr18	ENSEMBL_gcm37	exon	77456819	77456979	0.00923243915902234	+	.	gene_id "ENSMUSG00000032818.17"; transcript_id "ENSMUSG00000032818.17_tx_108"; exon_id "chr18_77456819_77456979_+"; exonnum "18"; txlen "6636";
chr18	ENSEMBL_gcm37	exon	77456819	77456979	0.209398131062864	+	.	gene_id "ENSMUSG00000032818.17"; transcript_id "ENSMUSG00000032818.17_tx_11"; exon_id "chr18_77456819_77456979_+"; exonnum "19"; txlen "6120";
chr18	ENSEMBL_gcm37	exon	77456819	77456979	0.00896777796309712	+	.	gene_id "ENSMUSG00000032818.17"; transcript_id "ENSMUSG00000032818.17_tx_113"; exon_id "chr18_77456819_77456979_+"; exonnum "18"; txlen "6161";
chr18	ENSEMBL_gcm37	exon	77456819	77456979	0.00874357878449594	+	.	gene_id "ENSMUSG00000032818.17"; transcript_id "ENSMUSG00000032818.17_tx_114"; exon_id "chr18_77456819_77456979_+"; exonnum "17"; txlen "6156";
chr18	ENSEMBL_gcm37	exon	77456819	77456979	0.00874357878449594	+	.	gene_id "ENSMUSG00000032818.17"; transcript_id "ENSMUSG00000032818.17_tx_115"; exon_id "chr18_77456819_77456979_+"; exonnum "17"; txlen "5526";
chr18	ENSEMBL_gcm37	exon	77456819	77456979	0.00819281849897475	+	.	gene_id "ENSMUSG00000032818.17"; transcript_id "ENSMUSG00000032818.17_tx_116"; exon_id "chr18_77456819_77456979_+"; exonnum "5"; txlen "1780";
chr18	ENSEMBL_gcm37	exon	77456819	77456979	0.00819281849897475	+	.	gene_id "ENSMUSG00000032818.17"; transcript_id "ENSMUSG00000032818.17_tx_117"; exon_id "chr18_77456819_77456979_+"; exonnum "5"; txlen "2255";
chr18	ENSEMBL_gcm37	exon	77456819	77456979	0.00819281849897475	+	.	gene_id "ENSMUSG00000032818.17"; transcript_id "ENSMUSG00000032818.17_tx_118"; exon_id "chr18_77456819_77456979_+"; exonnum "5"; txlen "1625";
chr18	ENSEMBL_gcm37	exon	77456819	77456979	0.00819281849897475	+	.	gene_id "ENSMUSG00000032818.17"; transcript_id "ENSMUSG00000032818.17_tx_119"; exon_id "chr18_77456819_77456979_+"; exonnum "5"; txlen "1732";
chr18	ENSEMBL_gcm37	exon	77456819	77456979	0.209398131062864	+	.	gene_id "ENSMUSG00000032818.17"; transcript_id "ENSMUSG00000032818.17_tx_12"; exon_id "chr18_77456819_77456979_+"; exonnum "19"; txlen "6275";
chr18	ENSEMBL_gcm37	exon	77456819	77456979	0.00819281849897475	+	.	gene_id "ENSMUSG00000032818.17"; transcript_id "ENSMUSG00000032818.17_tx_120"; exon_id "chr18_77456819_77456979_+"; exonnum "5"; txlen "2207";
chr18	ENSEMBL_gcm37	exon	77456819	77456979	0.00819281849897475	+	.	gene_id "ENSMUSG00000032818.17"; transcript_id "ENSMUSG00000032818.17_tx_121"; exon_id "chr18_77456819_77456979_+"; exonnum "5"; txlen "4340";
chr18	ENSEMBL_gcm37	exon	77456819	77456979	0.00819281849897475	+	.	gene_id "ENSMUSG00000032818.17"; transcript_id "ENSMUSG00000032818.17_tx_122"; exon_id "chr18_77456819_77456979_+"; exonnum "5"; txlen "4292";
chr18	ENSEMBL_gcm37	exon	77456819	77456979	0.00819281849897475	+	.	gene_id "ENSMUSG00000032818.17"; transcript_id "ENSMUSG00000032818.17_tx_123"; exon_id "chr18_77456819_77456979_+"; exonnum "5"; txlen "3865";
chr18	ENSEMBL_gcm37	exon	77456819	77456979	0.00819281849897475	+	.	gene_id "ENSMUSG00000032818.17"; transcript_id "ENSMUSG00000032818.17_tx_124"; exon_id "chr18_77456819_77456979_+"; exonnum "5"; txlen "3710";
chr18	ENSEMBL_gcm37	exon	77456819	77456979	0.00819281849897475	+	.	gene_id "ENSMUSG00000032818.17"; transcript_id "ENSMUSG00000032818.17_tx_125"; exon_id "chr18_77456819_77456979_+"; exonnum "5"; txlen "1577";
chr18	ENSEMBL_gcm37	exon	77456819	77456979	0.00819281849897475	+	.	gene_id "ENSMUSG00000032818.17"; transcript_id "ENSMUSG00000032818.17_tx_126"; exon_id "chr18_77456819_77456979_+"; exonnum "5"; txlen "3817";
chr18	ENSEMBL_gcm37	exon	77456819	77456979	0.00819281849897475	+	.	gene_id "ENSMUSG00000032818.17"; transcript_id "ENSMUSG00000032818.17_tx_127"; exon_id "chr18_77456819_77456979_+"; exonnum "5"; txlen "3662";
chr18	ENSEMBL_gcm37	exon	77456819	77456979	0.00817532226564444	+	.	gene_id "ENSMUSG00000032818.17"; transcript_id "ENSMUSG00000032818.17_tx_128"; exon_id "chr18_77456819_77456979_+"; exonnum "18"; txlen "6006";
chr18	ENSEMBL_gcm37	exon	77456819	77456979	0.209398131062864	+	.	gene_id "ENSMUSG00000032818.17"; transcript_id "ENSMUSG00000032818.17_tx_14"; exon_id "chr18_77456819_77456979_+"; exonnum "19"; txlen "3585";
chr18	ENSEMBL_gcm37	exon	77456819	77456979	0.149350137596307	+	.	gene_id "ENSMUSG00000032818.17"; transcript_id "ENSMUSG00000032818.17_tx_17"; exon_id "chr18_77456819_77456979_+"; exonnum "19"; txlen "5965";
chr18	ENSEMBL_gcm37	exon	77456819	77456979	0.149350137596307	+	.	gene_id "ENSMUSG00000032818.17"; transcript_id "ENSMUSG00000032818.17_tx_18"; exon_id "chr18_77456819_77456979_+"; exonnum "19"; txlen "6120";
chr18	ENSEMBL_gcm37	exon	77456819	77456979	0.149350137596307	+	.	gene_id "ENSMUSG00000032818.17"; transcript_id "ENSMUSG00000032818.17_tx_20"; exon_id "chr18_77456819_77456979_+"; exonnum "19"; txlen "3430";
chr18	ENSEMBL_gcm37	exon	77456819	77456979	0.0718522998745122	+	.	gene_id "ENSMUSG00000032818.17"; transcript_id "ENSMUSG00000032818.17_tx_22"; exon_id "chr18_77456819_77456979_+"; exonnum "19"; txlen "5874";
chr18	ENSEMBL_gcm37	exon	77456819	77456979	0.0718522998745122	+	.	gene_id "ENSMUSG00000032818.17"; transcript_id "ENSMUSG00000032818.17_tx_23"; exon_id "chr18_77456819_77456979_+"; exonnum "19"; txlen "6504";
chr18	ENSEMBL_gcm37	exon	77456819	77456979	0.0718522998745122	+	.	gene_id "ENSMUSG00000032818.17"; transcript_id "ENSMUSG00000032818.17_tx_24"; exon_id "chr18_77456819_77456979_+"; exonnum "19"; txlen "6029";
chr18	ENSEMBL_gcm37	exon	77456819	77456979	0.0718522998745122	+	.	gene_id "ENSMUSG00000032818.17"; transcript_id "ENSMUSG00000032818.17_tx_25"; exon_id "chr18_77456819_77456979_+"; exonnum "19"; txlen "6029";
chr18	ENSEMBL_gcm37	exon	77456819	77456979	0.0718522998745122	+	.	gene_id "ENSMUSG00000032818.17"; transcript_id "ENSMUSG00000032818.17_tx_26"; exon_id "chr18_77456819_77456979_+"; exonnum "19"; txlen "6659";
chr18	ENSEMBL_gcm37	exon	77456819	77456979	0.0718522998745122	+	.	gene_id "ENSMUSG00000032818.17"; transcript_id "ENSMUSG00000032818.17_tx_27"; exon_id "chr18_77456819_77456979_+"; exonnum "19"; txlen "6184";
chr18	ENSEMBL_gcm37	exon	77456819	77456979	0.0718522998745122	+	.	gene_id "ENSMUSG00000032818.17"; transcript_id "ENSMUSG00000032818.17_tx_28"; exon_id "chr18_77456819_77456979_+"; exonnum "19"; txlen "3339";
chr18	ENSEMBL_gcm37	exon	77456819	77456979	0.0718522998745122	+	.	gene_id "ENSMUSG00000032818.17"; transcript_id "ENSMUSG00000032818.17_tx_29"; exon_id "chr18_77456819_77456979_+"; exonnum "19"; txlen "3969";
chr18	ENSEMBL_gcm37	exon	77456819	77456979	0.0718522998745122	+	.	gene_id "ENSMUSG00000032818.17"; transcript_id "ENSMUSG00000032818.17_tx_30"; exon_id "chr18_77456819_77456979_+"; exonnum "19"; txlen "3494";
chr18	ENSEMBL_gcm37	exon	77456819	77456979	0.0692861463075653	+	.	gene_id "ENSMUSG00000032818.17"; transcript_id "ENSMUSG00000032818.17_tx_31"; exon_id "chr18_77456819_77456979_+"; exonnum "18"; txlen "5995";
chr18	ENSEMBL_gcm37	exon	77456819	77456979	0.0692861463075653	+	.	gene_id "ENSMUSG00000032818.17"; transcript_id "ENSMUSG00000032818.17_tx_32"; exon_id "chr18_77456819_77456979_+"; exonnum "18"; txlen "6150";
chr18	ENSEMBL_gcm37	exon	77456819	77456979	0.0692861463075653	+	.	gene_id "ENSMUSG00000032818.17"; transcript_id "ENSMUSG00000032818.17_tx_33"; exon_id "chr18_77456819_77456979_+"; exonnum "18"; txlen "6150";
chr18	ENSEMBL_gcm37	exon	77456819	77456979	0.0692861463075653	+	.	gene_id "ENSMUSG00000032818.17"; transcript_id "ENSMUSG00000032818.17_tx_34"; exon_id "chr18_77456819_77456979_+"; exonnum "18"; txlen "6625";
chr18	ENSEMBL_gcm37	exon	77456819	77456979	0.0692861463075653	+	.	gene_id "ENSMUSG00000032818.17"; transcript_id "ENSMUSG00000032818.17_tx_35"; exon_id "chr18_77456819_77456979_+"; exonnum "18"; txlen "6305";
chr18	ENSEMBL_gcm37	exon	77456819	77456979	0.0692861463075653	+	.	gene_id "ENSMUSG00000032818.17"; transcript_id "ENSMUSG00000032818.17_tx_36"; exon_id "chr18_77456819_77456979_+"; exonnum "18"; txlen "6780";
chr18	ENSEMBL_gcm37	exon	77456819	77456979	0.0692861463075653	+	.	gene_id "ENSMUSG00000032818.17"; transcript_id "ENSMUSG00000032818.17_tx_37"; exon_id "chr18_77456819_77456979_+"; exonnum "19"; txlen "6076";
chr18	ENSEMBL_gcm37	exon	77456819	77456979	0.0692861463075653	+	.	gene_id "ENSMUSG00000032818.17"; transcript_id "ENSMUSG00000032818.17_tx_38"; exon_id "chr18_77456819_77456979_+"; exonnum "19"; txlen "5985";
chr18	ENSEMBL_gcm37	exon	77456819	77456979	0.0692861463075653	+	.	gene_id "ENSMUSG00000032818.17"; transcript_id "ENSMUSG00000032818.17_tx_39"; exon_id "chr18_77456819_77456979_+"; exonnum "19"; txlen "6706";
chr18	ENSEMBL_gcm37	exon	77456819	77456979	0.623575316768088	+	.	gene_id "ENSMUSG00000032818.17"; transcript_id "ENSMUSG00000032818.17_tx_4"; exon_id "chr18_77456819_77456979_+"; exonnum "19"; txlen "6750";
chr18	ENSEMBL_gcm37	exon	77456819	77456979	0.0692861463075653	+	.	gene_id "ENSMUSG00000032818.17"; transcript_id "ENSMUSG00000032818.17_tx_40"; exon_id "chr18_77456819_77456979_+"; exonnum "19"; txlen "6615";
chr18	ENSEMBL_gcm37	exon	77456819	77456979	0.0692861463075653	+	.	gene_id "ENSMUSG00000032818.17"; transcript_id "ENSMUSG00000032818.17_tx_41"; exon_id "chr18_77456819_77456979_+"; exonnum "19"; txlen "6231";
chr18	ENSEMBL_gcm37	exon	77456819	77456979	0.0692861463075653	+	.	gene_id "ENSMUSG00000032818.17"; transcript_id "ENSMUSG00000032818.17_tx_42"; exon_id "chr18_77456819_77456979_+"; exonnum "19"; txlen "6231";
chr18	ENSEMBL_gcm37	exon	77456819	77456979	0.0692861463075653	+	.	gene_id "ENSMUSG00000032818.17"; transcript_id "ENSMUSG00000032818.17_tx_43"; exon_id "chr18_77456819_77456979_+"; exonnum "19"; txlen "6140";
chr18	ENSEMBL_gcm37	exon	77456819	77456979	0.0692861463075653	+	.	gene_id "ENSMUSG00000032818.17"; transcript_id "ENSMUSG00000032818.17_tx_44"; exon_id "chr18_77456819_77456979_+"; exonnum "19"; txlen "6140";
chr18	ENSEMBL_gcm37	exon	77456819	77456979	0.0692861463075653	+	.	gene_id "ENSMUSG00000032818.17"; transcript_id "ENSMUSG00000032818.17_tx_45"; exon_id "chr18_77456819_77456979_+"; exonnum "19"; txlen "6861";
chr18	ENSEMBL_gcm37	exon	77456819	77456979	0.0692861463075653	+	.	gene_id "ENSMUSG00000032818.17"; transcript_id "ENSMUSG00000032818.17_tx_46"; exon_id "chr18_77456819_77456979_+"; exonnum "19"; txlen "6770";
chr18	ENSEMBL_gcm37	exon	77456819	77456979	0.0692861463075653	+	.	gene_id "ENSMUSG00000032818.17"; transcript_id "ENSMUSG00000032818.17_tx_47"; exon_id "chr18_77456819_77456979_+"; exonnum "19"; txlen "6386";
chr18	ENSEMBL_gcm37	exon	77456819	77456979	0.0692861463075653	+	.	gene_id "ENSMUSG00000032818.17"; transcript_id "ENSMUSG00000032818.17_tx_48"; exon_id "chr18_77456819_77456979_+"; exonnum "19"; txlen "6295";
chr18	ENSEMBL_gcm37	exon	77456819	77456979	0.0548243654549229	+	.	gene_id "ENSMUSG00000032818.17"; transcript_id "ENSMUSG00000032818.17_tx_52"; exon_id "chr18_77456819_77456979_+"; exonnum "13"; txlen "3472";
chr18	ENSEMBL_gcm37	exon	77456819	77456979	0.0541543135519901	+	.	gene_id "ENSMUSG00000032818.17"; transcript_id "ENSMUSG00000032818.17_tx_53"; exon_id "chr18_77456819_77456979_+"; exonnum "6"; txlen "4616";
chr18	ENSEMBL_gcm37	exon	77456819	77456979	0.0541543135519901	+	.	gene_id "ENSMUSG00000032818.17"; transcript_id "ENSMUSG00000032818.17_tx_54"; exon_id "chr18_77456819_77456979_+"; exonnum "6"; txlen "4051";
chr18	ENSEMBL_gcm37	exon	77456819	77456979	0.0541543135519901	+	.	gene_id "ENSMUSG00000032818.17"; transcript_id "ENSMUSG00000032818.17_tx_55"; exon_id "chr18_77456819_77456979_+"; exonnum "6"; txlen "4127";
chr18	ENSEMBL_gcm37	exon	77456819	77456979	0.0502861482982765	+	.	gene_id "ENSMUSG00000032818.17"; transcript_id "ENSMUSG00000032818.17_tx_56"; exon_id "chr18_77456819_77456979_+"; exonnum "6"; txlen "5091";
chr18	ENSEMBL_gcm37	exon	77456819	77456979	0.0502861482982765	+	.	gene_id "ENSMUSG00000032818.17"; transcript_id "ENSMUSG00000032818.17_tx_58"; exon_id "chr18_77456819_77456979_+"; exonnum "6"; txlen "4324";
chr18	ENSEMBL_gcm37	exon	77456819	77456979	0.0502861482982765	+	.	gene_id "ENSMUSG00000032818.17"; transcript_id "ENSMUSG00000032818.17_tx_59"; exon_id "chr18_77456819_77456979_+"; exonnum "6"; txlen "4526";
chr18	ENSEMBL_gcm37	exon	77456819	77456979	0.440865182801471	+	.	gene_id "ENSMUSG00000032818.17"; transcript_id "ENSMUSG00000032818.17_tx_6"; exon_id "chr18_77456819_77456979_+"; exonnum "19"; txlen "4060";
chr18	ENSEMBL_gcm37	exon	77456819	77456979	0.0502861482982765	+	.	gene_id "ENSMUSG00000032818.17"; transcript_id "ENSMUSG00000032818.17_tx_61"; exon_id "chr18_77456819_77456979_+"; exonnum "6"; txlen "4602";
chr18	ENSEMBL_gcm37	exon	77456819	77456979	0.0502861482982765	+	.	gene_id "ENSMUSG00000032818.17"; transcript_id "ENSMUSG00000032818.17_tx_62"; exon_id "chr18_77456819_77456979_+"; exonnum "6"; txlen "4799";
chr18	ENSEMBL_gcm37	exon	77456819	77456979	0.0464179830445629	+	.	gene_id "ENSMUSG00000032818.17"; transcript_id "ENSMUSG00000032818.17_tx_63"; exon_id "chr18_77456819_77456979_+"; exonnum "6"; txlen "4606";
chr18	ENSEMBL_gcm37	exon	77456819	77456979	0.0464179830445629	+	.	gene_id "ENSMUSG00000032818.17"; transcript_id "ENSMUSG00000032818.17_tx_64"; exon_id "chr18_77456819_77456979_+"; exonnum "6"; txlen "4682";
chr18	ENSEMBL_gcm37	exon	77456819	77456979	0.0464179830445629	+	.	gene_id "ENSMUSG00000032818.17"; transcript_id "ENSMUSG00000032818.17_tx_65"; exon_id "chr18_77456819_77456979_+"; exonnum "6"; txlen "5081";
chr18	ENSEMBL_gcm37	exon	77456819	77456979	0.0464179830445629	+	.	gene_id "ENSMUSG00000032818.17"; transcript_id "ENSMUSG00000032818.17_tx_66"; exon_id "chr18_77456819_77456979_+"; exonnum "6"; txlen "5157";
chr18	ENSEMBL_gcm37	exon	77456819	77456979	0.0464179830445629	+	.	gene_id "ENSMUSG00000032818.17"; transcript_id "ENSMUSG00000032818.17_tx_67"; exon_id "chr18_77456819_77456979_+"; exonnum "6"; txlen "4117";
chr18	ENSEMBL_gcm37	exon	77456819	77456979	0.0464179830445629	+	.	gene_id "ENSMUSG00000032818.17"; transcript_id "ENSMUSG00000032818.17_tx_68"; exon_id "chr18_77456819_77456979_+"; exonnum "6"; txlen "4314";
chr18	ENSEMBL_gcm37	exon	77456819	77456979	0.0464179830445629	+	.	gene_id "ENSMUSG00000032818.17"; transcript_id "ENSMUSG00000032818.17_tx_69"; exon_id "chr18_77456819_77456979_+"; exonnum "6"; txlen "4193";
chr18	ENSEMBL_gcm37	exon	77456819	77456979	0.0464179830445629	+	.	gene_id "ENSMUSG00000032818.17"; transcript_id "ENSMUSG00000032818.17_tx_70"; exon_id "chr18_77456819_77456979_+"; exonnum "6"; txlen "4390";
chr18	ENSEMBL_gcm37	exon	77456819	77456979	0.0464179830445629	+	.	gene_id "ENSMUSG00000032818.17"; transcript_id "ENSMUSG00000032818.17_tx_71"; exon_id "chr18_77456819_77456979_+"; exonnum "6"; txlen "4592";
chr18	ENSEMBL_gcm37	exon	77456819	77456979	0.0464179830445629	+	.	gene_id "ENSMUSG00000032818.17"; transcript_id "ENSMUSG00000032818.17_tx_72"; exon_id "chr18_77456819_77456979_+"; exonnum "6"; txlen "4789";
chr18	ENSEMBL_gcm37	exon	77456819	77456979	0.0464179830445629	+	.	gene_id "ENSMUSG00000032818.17"; transcript_id "ENSMUSG00000032818.17_tx_73"; exon_id "chr18_77456819_77456979_+"; exonnum "6"; txlen "4668";
chr18	ENSEMBL_gcm37	exon	77456819	77456979	0.0464179830445629	+	.	gene_id "ENSMUSG00000032818.17"; transcript_id "ENSMUSG00000032818.17_tx_74"; exon_id "chr18_77456819_77456979_+"; exonnum "6"; txlen "4865";
chr18	ENSEMBL_gcm37	exon	77456819	77456979	0.0339273166522591	+	.	gene_id "ENSMUSG00000032818.17"; transcript_id "ENSMUSG00000032818.17_tx_77"; exon_id "chr18_77456819_77456979_+"; exonnum "5"; txlen "2122";
chr18	ENSEMBL_gcm37	exon	77456819	77456979	0.0336823458602093	+	.	gene_id "ENSMUSG00000032818.17"; transcript_id "ENSMUSG00000032818.17_tx_78"; exon_id "chr18_77456819_77456979_+"; exonnum "5"; txlen "1647";
chr18	ENSEMBL_gcm37	exon	77456819	77456979	0.0335598604641844	+	.	gene_id "ENSMUSG00000032818.17"; transcript_id "ENSMUSG00000032818.17_tx_79"; exon_id "chr18_77456819_77456979_+"; exonnum "5"; txlen "1492";
chr18	ENSEMBL_gcm37	exon	77456819	77456979	0.373118728634074	+	.	gene_id "ENSMUSG00000032818.17"; transcript_id "ENSMUSG00000032818.17_tx_8"; exon_id "chr18_77456819_77456979_+"; exonnum "19"; txlen "6595";
chr18	ENSEMBL_gcm37	exon	77456819	77456979	0.0232089915222815	+	.	gene_id "ENSMUSG00000032818.17"; transcript_id "ENSMUSG00000032818.17_tx_83"; exon_id "chr18_77456819_77456979_+"; exonnum "6"; txlen "4407";
chr18	ENSEMBL_gcm37	exon	77456819	77456979	0.0232089915222815	+	.	gene_id "ENSMUSG00000032818.17"; transcript_id "ENSMUSG00000032818.17_tx_85"; exon_id "chr18_77456819_77456979_+"; exonnum "6"; txlen "4882";
chr18	ENSEMBL_gcm37	exon	77456819	77456979	0.0193408262685679	+	.	gene_id "ENSMUSG00000032818.17"; transcript_id "ENSMUSG00000032818.17_tx_86"; exon_id "chr18_77456819_77456979_+"; exonnum "6"; txlen "4499";
chr18	ENSEMBL_gcm37	exon	77456819	77456979	0.0193408262685679	+	.	gene_id "ENSMUSG00000032818.17"; transcript_id "ENSMUSG00000032818.17_tx_87"; exon_id "chr18_77456819_77456979_+"; exonnum "6"; txlen "4489";
chr18	ENSEMBL_gcm37	exon	77456819	77456979	0.0193408262685679	+	.	gene_id "ENSMUSG00000032818.17"; transcript_id "ENSMUSG00000032818.17_tx_88"; exon_id "chr18_77456819_77456979_+"; exonnum "6"; txlen "4974";
chr18	ENSEMBL_gcm37	exon	77456819	77456979	0.0193408262685679	+	.	gene_id "ENSMUSG00000032818.17"; transcript_id "ENSMUSG00000032818.17_tx_89"; exon_id "chr18_77456819_77456979_+"; exonnum "6"; txlen "4565";
chr18	ENSEMBL_gcm37	exon	77456819	77456979	0.0193408262685679	+	.	gene_id "ENSMUSG00000032818.17"; transcript_id "ENSMUSG00000032818.17_tx_90"; exon_id "chr18_77456819_77456979_+"; exonnum "6"; txlen "4964";
chr18	ENSEMBL_gcm37	exon	77456819	77456979	0.0193408262685679	+	.	gene_id "ENSMUSG00000032818.17"; transcript_id "ENSMUSG00000032818.17_tx_91"; exon_id "chr18_77456819_77456979_+"; exonnum "6"; txlen "3934";
chr18	ENSEMBL_gcm37	exon	77456819	77456979	0.0193408262685679	+	.	gene_id "ENSMUSG00000032818.17"; transcript_id "ENSMUSG00000032818.17_tx_93"; exon_id "chr18_77456819_77456979_+"; exonnum "6"; txlen "4207";
chr18	ENSEMBL_gcm37	exon	77456819	77456979	0.0193408262685679	+	.	gene_id "ENSMUSG00000032818.17"; transcript_id "ENSMUSG00000032818.17_tx_94"; exon_id "chr18_77456819_77456979_+"; exonnum "6"; txlen "4197";
chr18	ENSEMBL_gcm37	exon	77456819	77456979	0.0153366863102266	+	.	gene_id "ENSMUSG00000032818.17"; transcript_id "ENSMUSG00000032818.17_tx_95"; exon_id "chr18_77456819_77456979_+"; exonnum "13"; txlen "2842";
chr18	HAVANA	exon	77459653	77460127	0	+	.	gene_id "ENSMUSG00000032818.17"; transcript_id "ENSMUST00000148341.9"; gene_type "protein_coding"; gene_name "Loxhd1"; transcript_type "protein_coding"; transcript_name "Loxhd1-205"; exon_number 19; exon_id "ENSMUSE00000410063.4"; level 2; protein_id "ENSMUSP00000114988.3"; transcript_support_level "5"; mgi_id "MGI:1914609"; tag "not_organism_supported"; tag "basic"; tag "Ensembl_canonical"; tag "GENCODE_Primary"; tag "appris_principal_1"; havana_gene "OTTMUSG00000025866.1"; havana_transcript "OTTMUST00000178910.1";
chr18	HAVANA	CDS	77459653	77460127	0	+	0	gene_id "ENSMUSG00000032818.17"; transcript_id "ENSMUST00000148341.9"; gene_type "protein_coding"; gene_name "Loxhd1"; transcript_type "protein_coding"; transcript_name "Loxhd1-205"; exon_number 19; exon_id "ENSMUSE00000410063.4"; level 2; protein_id "ENSMUSP00000114988.3"; transcript_support_level "5"; mgi_id "MGI:1914609"; tag "not_organism_supported"; tag "basic"; tag "Ensembl_canonical"; tag "GENCODE_Primary"; tag "appris_principal_1"; havana_gene "OTTMUSG00000025866.1"; havana_transcript "OTTMUST00000178910.1";
chr18	HAVANA	exon	77459653	77460127	0	+	.	gene_id "ENSMUSG00000032818.17"; transcript_id "ENSMUST00000035501.11"; gene_type "protein_coding"; gene_name "Loxhd1"; transcript_type "protein_coding_CDS_not_defined"; transcript_name "Loxhd1-201"; exon_number 16; exon_id "ENSMUSE00001461271.2"; level 2; transcript_support_level "1"; mgi_id "MGI:1914609"; havana_gene "OTTMUSG00000025866.1"; havana_transcript "OTTMUST00000063741.1";
chr18	ENSEMBL_gcm37	exon	77459653	77460127	0.00923243915902234	+	.	gene_id "ENSMUSG00000032818.17"; transcript_id "ENSMUSG00000032818.17_tx_108"; exon_id "chr18_77459653_77460127_+"; exonnum "19"; txlen "6636";
chr18	ENSEMBL_gcm37	exon	77459653	77460127	0.00874357878449594	+	.	gene_id "ENSMUSG00000032818.17"; transcript_id "ENSMUSG00000032818.17_tx_114"; exon_id "chr18_77459653_77460127_+"; exonnum "18"; txlen "6156";
chr18	ENSEMBL_gcm37	exon	77459653	77460127	0.00819281849897475	+	.	gene_id "ENSMUSG00000032818.17"; transcript_id "ENSMUSG00000032818.17_tx_117"; exon_id "chr18_77459653_77460127_+"; exonnum "6"; txlen "2255";
chr18	ENSEMBL_gcm37	exon	77459653	77460127	0.00819281849897475	+	.	gene_id "ENSMUSG00000032818.17"; transcript_id "ENSMUSG00000032818.17_tx_120"; exon_id "chr18_77459653_77460127_+"; exonnum "6"; txlen "2207";
chr18	ENSEMBL_gcm37	exon	77459653	77460127	0.00819281849897475	+	.	gene_id "ENSMUSG00000032818.17"; transcript_id "ENSMUSG00000032818.17_tx_121"; exon_id "chr18_77459653_77460127_+"; exonnum "6"; txlen "4340";
chr18	ENSEMBL_gcm37	exon	77459653	77460127	0.00819281849897475	+	.	gene_id "ENSMUSG00000032818.17"; transcript_id "ENSMUSG00000032818.17_tx_122"; exon_id "chr18_77459653_77460127_+"; exonnum "6"; txlen "4292";
chr18	ENSEMBL_gcm37	exon	77459653	77460127	0.0718522998745122	+	.	gene_id "ENSMUSG00000032818.17"; transcript_id "ENSMUSG00000032818.17_tx_23"; exon_id "chr18_77459653_77460127_+"; exonnum "20"; txlen "6504";
chr18	ENSEMBL_gcm37	exon	77459653	77460127	0.0718522998745122	+	.	gene_id "ENSMUSG00000032818.17"; transcript_id "ENSMUSG00000032818.17_tx_26"; exon_id "chr18_77459653_77460127_+"; exonnum "20"; txlen "6659";
chr18	ENSEMBL_gcm37	exon	77459653	77460127	0.0718522998745122	+	.	gene_id "ENSMUSG00000032818.17"; transcript_id "ENSMUSG00000032818.17_tx_29"; exon_id "chr18_77459653_77460127_+"; exonnum "20"; txlen "3969";
chr18	ENSEMBL_gcm37	exon	77459653	77460127	0.0692861463075653	+	.	gene_id "ENSMUSG00000032818.17"; transcript_id "ENSMUSG00000032818.17_tx_34"; exon_id "chr18_77459653_77460127_+"; exonnum "19"; txlen "6625";
chr18	ENSEMBL_gcm37	exon	77459653	77460127	0.0692861463075653	+	.	gene_id "ENSMUSG00000032818.17"; transcript_id "ENSMUSG00000032818.17_tx_36"; exon_id "chr18_77459653_77460127_+"; exonnum "19"; txlen "6780";
chr18	ENSEMBL_gcm37	exon	77459653	77460127	0.0692861463075653	+	.	gene_id "ENSMUSG00000032818.17"; transcript_id "ENSMUSG00000032818.17_tx_39"; exon_id "chr18_77459653_77460127_+"; exonnum "20"; txlen "6706";
chr18	ENSEMBL_gcm37	exon	77459653	77460127	0.623575316768088	+	.	gene_id "ENSMUSG00000032818.17"; transcript_id "ENSMUSG00000032818.17_tx_4"; exon_id "chr18_77459653_77460127_+"; exonnum "20"; txlen "6750";
chr18	ENSEMBL_gcm37	exon	77459653	77460127	0.0692861463075653	+	.	gene_id "ENSMUSG00000032818.17"; transcript_id "ENSMUSG00000032818.17_tx_40"; exon_id "chr18_77459653_77460127_+"; exonnum "20"; txlen "6615";
chr18	ENSEMBL_gcm37	exon	77459653	77460127	0.0692861463075653	+	.	gene_id "ENSMUSG00000032818.17"; transcript_id "ENSMUSG00000032818.17_tx_45"; exon_id "chr18_77459653_77460127_+"; exonnum "20"; txlen "6861";
chr18	ENSEMBL_gcm37	exon	77459653	77460127	0.0692861463075653	+	.	gene_id "ENSMUSG00000032818.17"; transcript_id "ENSMUSG00000032818.17_tx_46"; exon_id "chr18_77459653_77460127_+"; exonnum "20"; txlen "6770";
chr18	ENSEMBL_gcm37	exon	77459653	77460127	0.0548243654549229	+	.	gene_id "ENSMUSG00000032818.17"; transcript_id "ENSMUSG00000032818.17_tx_52"; exon_id "chr18_77459653_77460127_+"; exonnum "14"; txlen "3472";
chr18	ENSEMBL_gcm37	exon	77459653	77460127	0.0502861482982765	+	.	gene_id "ENSMUSG00000032818.17"; transcript_id "ENSMUSG00000032818.17_tx_56"; exon_id "chr18_77459653_77460127_+"; exonnum "7"; txlen "5091";
chr18	ENSEMBL_gcm37	exon	77459653	77460127	0.0502861482982765	+	.	gene_id "ENSMUSG00000032818.17"; transcript_id "ENSMUSG00000032818.17_tx_59"; exon_id "chr18_77459653_77460127_+"; exonnum "7"; txlen "4526";
chr18	ENSEMBL_gcm37	exon	77459653	77460127	0.440865182801471	+	.	gene_id "ENSMUSG00000032818.17"; transcript_id "ENSMUSG00000032818.17_tx_6"; exon_id "chr18_77459653_77460127_+"; exonnum "20"; txlen "4060";
chr18	ENSEMBL_gcm37	exon	77459653	77460127	0.0502861482982765	+	.	gene_id "ENSMUSG00000032818.17"; transcript_id "ENSMUSG00000032818.17_tx_61"; exon_id "chr18_77459653_77460127_+"; exonnum "7"; txlen "4602";
chr18	ENSEMBL_gcm37	exon	77459653	77460127	0.0502861482982765	+	.	gene_id "ENSMUSG00000032818.17"; transcript_id "ENSMUSG00000032818.17_tx_62"; exon_id "chr18_77459653_77460127_+"; exonnum "7"; txlen "4799";
chr18	ENSEMBL_gcm37	exon	77459653	77460127	0.0464179830445629	+	.	gene_id "ENSMUSG00000032818.17"; transcript_id "ENSMUSG00000032818.17_tx_65"; exon_id "chr18_77459653_77460127_+"; exonnum "7"; txlen "5081";
chr18	ENSEMBL_gcm37	exon	77459653	77460127	0.0464179830445629	+	.	gene_id "ENSMUSG00000032818.17"; transcript_id "ENSMUSG00000032818.17_tx_66"; exon_id "chr18_77459653_77460127_+"; exonnum "7"; txlen "5157";
chr18	ENSEMBL_gcm37	exon	77459653	77460127	0.0464179830445629	+	.	gene_id "ENSMUSG00000032818.17"; transcript_id "ENSMUSG00000032818.17_tx_71"; exon_id "chr18_77459653_77460127_+"; exonnum "7"; txlen "4592";
chr18	ENSEMBL_gcm37	exon	77459653	77460127	0.0464179830445629	+	.	gene_id "ENSMUSG00000032818.17"; transcript_id "ENSMUSG00000032818.17_tx_72"; exon_id "chr18_77459653_77460127_+"; exonnum "7"; txlen "4789";
chr18	ENSEMBL_gcm37	exon	77459653	77460127	0.0464179830445629	+	.	gene_id "ENSMUSG00000032818.17"; transcript_id "ENSMUSG00000032818.17_tx_73"; exon_id "chr18_77459653_77460127_+"; exonnum "7"; txlen "4668";
chr18	ENSEMBL_gcm37	exon	77459653	77460127	0.0464179830445629	+	.	gene_id "ENSMUSG00000032818.17"; transcript_id "ENSMUSG00000032818.17_tx_74"; exon_id "chr18_77459653_77460127_+"; exonnum "7"; txlen "4865";
chr18	ENSEMBL_gcm37	exon	77459653	77460127	0.0339273166522591	+	.	gene_id "ENSMUSG00000032818.17"; transcript_id "ENSMUSG00000032818.17_tx_77"; exon_id "chr18_77459653_77460127_+"; exonnum "6"; txlen "2122";
chr18	ENSEMBL_gcm37	exon	77459653	77460127	0.373118728634074	+	.	gene_id "ENSMUSG00000032818.17"; transcript_id "ENSMUSG00000032818.17_tx_8"; exon_id "chr18_77459653_77460127_+"; exonnum "20"; txlen "6595";
chr18	ENSEMBL_gcm37	exon	77459653	77460127	0.0232089915222815	+	.	gene_id "ENSMUSG00000032818.17"; transcript_id "ENSMUSG00000032818.17_tx_85"; exon_id "chr18_77459653_77460127_+"; exonnum "7"; txlen "4882";
chr18	ENSEMBL_gcm37	exon	77459653	77460127	0.0193408262685679	+	.	gene_id "ENSMUSG00000032818.17"; transcript_id "ENSMUSG00000032818.17_tx_88"; exon_id "chr18_77459653_77460127_+"; exonnum "7"; txlen "4974";
chr18	ENSEMBL_gcm37	exon	77459653	77460127	0.0193408262685679	+	.	gene_id "ENSMUSG00000032818.17"; transcript_id "ENSMUSG00000032818.17_tx_90"; exon_id "chr18_77459653_77460127_+"; exonnum "7"; txlen "4964";
chr18	HAVANA	exon	77460565	77460719	0	+	.	gene_id "ENSMUSG00000032818.17"; transcript_id "ENSMUST00000148341.9"; gene_type "protein_coding"; gene_name "Loxhd1"; transcript_type "protein_coding"; transcript_name "Loxhd1-205"; exon_number 20; exon_id "ENSMUSE00000304726.4"; level 2; protein_id "ENSMUSP00000114988.3"; transcript_support_level "5"; mgi_id "MGI:1914609"; tag "not_organism_supported"; tag "basic"; tag "Ensembl_canonical"; tag "GENCODE_Primary"; tag "appris_principal_1"; havana_gene "OTTMUSG00000025866.1"; havana_transcript "OTTMUST00000178910.1";
chr18	HAVANA	CDS	77460565	77460719	0	+	2	gene_id "ENSMUSG00000032818.17"; transcript_id "ENSMUST00000148341.9"; gene_type "protein_coding"; gene_name "Loxhd1"; transcript_type "protein_coding"; transcript_name "Loxhd1-205"; exon_number 20; exon_id "ENSMUSE00000304726.4"; level 2; protein_id "ENSMUSP00000114988.3"; transcript_support_level "5"; mgi_id "MGI:1914609"; tag "not_organism_supported"; tag "basic"; tag "Ensembl_canonical"; tag "GENCODE_Primary"; tag "appris_principal_1"; havana_gene "OTTMUSG00000025866.1"; havana_transcript "OTTMUST00000178910.1";
chr18	HAVANA	exon	77460565	77460719	0	+	.	gene_id "ENSMUSG00000032818.17"; transcript_id "ENSMUST00000035501.11"; gene_type "protein_coding"; gene_name "Loxhd1"; transcript_type "protein_coding_CDS_not_defined"; transcript_name "Loxhd1-201"; exon_number 17; exon_id "ENSMUSE00001457613.2"; level 2; transcript_support_level "1"; mgi_id "MGI:1914609"; havana_gene "OTTMUSG00000025866.1"; havana_transcript "OTTMUST00000063741.1";
chr18	ENSEMBL_gcm37	exon	77460565	77460719	0.00923243915902234	+	.	gene_id "ENSMUSG00000032818.17"; transcript_id "ENSMUSG00000032818.17_tx_108"; exon_id "chr18_77460565_77460719_+"; exonnum "20"; txlen "6636";
chr18	ENSEMBL_gcm37	exon	77460565	77460719	0.209398131062864	+	.	gene_id "ENSMUSG00000032818.17"; transcript_id "ENSMUSG00000032818.17_tx_11"; exon_id "chr18_77460565_77460719_+"; exonnum "20"; txlen "6120";
chr18	ENSEMBL_gcm37	exon	77460565	77460719	0.00896777796309712	+	.	gene_id "ENSMUSG00000032818.17"; transcript_id "ENSMUSG00000032818.17_tx_113"; exon_id "chr18_77460565_77460719_+"; exonnum "19"; txlen "6161";
chr18	ENSEMBL_gcm37	exon	77460565	77460719	0.00874357878449594	+	.	gene_id "ENSMUSG00000032818.17"; transcript_id "ENSMUSG00000032818.17_tx_114"; exon_id "chr18_77460565_77460719_+"; exonnum "19"; txlen "6156";
chr18	ENSEMBL_gcm37	exon	77460565	77460719	0.00819281849897475	+	.	gene_id "ENSMUSG00000032818.17"; transcript_id "ENSMUSG00000032818.17_tx_116"; exon_id "chr18_77460565_77460719_+"; exonnum "6"; txlen "1780";
chr18	ENSEMBL_gcm37	exon	77460565	77460719	0.00819281849897475	+	.	gene_id "ENSMUSG00000032818.17"; transcript_id "ENSMUSG00000032818.17_tx_117"; exon_id "chr18_77460565_77460719_+"; exonnum "7"; txlen "2255";
chr18	ENSEMBL_gcm37	exon	77460565	77460719	0.00819281849897475	+	.	gene_id "ENSMUSG00000032818.17"; transcript_id "ENSMUSG00000032818.17_tx_119"; exon_id "chr18_77460565_77460719_+"; exonnum "6"; txlen "1732";
chr18	ENSEMBL_gcm37	exon	77460565	77460719	0.209398131062864	+	.	gene_id "ENSMUSG00000032818.17"; transcript_id "ENSMUSG00000032818.17_tx_12"; exon_id "chr18_77460565_77460719_+"; exonnum "20"; txlen "6275";
chr18	ENSEMBL_gcm37	exon	77460565	77460719	0.00819281849897475	+	.	gene_id "ENSMUSG00000032818.17"; transcript_id "ENSMUSG00000032818.17_tx_120"; exon_id "chr18_77460565_77460719_+"; exonnum "7"; txlen "2207";
chr18	ENSEMBL_gcm37	exon	77460565	77460719	0.00819281849897475	+	.	gene_id "ENSMUSG00000032818.17"; transcript_id "ENSMUSG00000032818.17_tx_121"; exon_id "chr18_77460565_77460719_+"; exonnum "7"; txlen "4340";
chr18	ENSEMBL_gcm37	exon	77460565	77460719	0.00819281849897475	+	.	gene_id "ENSMUSG00000032818.17"; transcript_id "ENSMUSG00000032818.17_tx_122"; exon_id "chr18_77460565_77460719_+"; exonnum "7"; txlen "4292";
chr18	ENSEMBL_gcm37	exon	77460565	77460719	0.00819281849897475	+	.	gene_id "ENSMUSG00000032818.17"; transcript_id "ENSMUSG00000032818.17_tx_123"; exon_id "chr18_77460565_77460719_+"; exonnum "6"; txlen "3865";
chr18	ENSEMBL_gcm37	exon	77460565	77460719	0.00819281849897475	+	.	gene_id "ENSMUSG00000032818.17"; transcript_id "ENSMUSG00000032818.17_tx_126"; exon_id "chr18_77460565_77460719_+"; exonnum "6"; txlen "3817";
chr18	ENSEMBL_gcm37	exon	77460565	77460719	0.209398131062864	+	.	gene_id "ENSMUSG00000032818.17"; transcript_id "ENSMUSG00000032818.17_tx_14"; exon_id "chr18_77460565_77460719_+"; exonnum "20"; txlen "3585";
chr18	ENSEMBL_gcm37	exon	77460565	77460719	0.0718522998745122	+	.	gene_id "ENSMUSG00000032818.17"; transcript_id "ENSMUSG00000032818.17_tx_23"; exon_id "chr18_77460565_77460719_+"; exonnum "21"; txlen "6504";
chr18	ENSEMBL_gcm37	exon	77460565	77460719	0.0718522998745122	+	.	gene_id "ENSMUSG00000032818.17"; transcript_id "ENSMUSG00000032818.17_tx_25"; exon_id "chr18_77460565_77460719_+"; exonnum "20"; txlen "6029";
chr18	ENSEMBL_gcm37	exon	77460565	77460719	0.0718522998745122	+	.	gene_id "ENSMUSG00000032818.17"; transcript_id "ENSMUSG00000032818.17_tx_26"; exon_id "chr18_77460565_77460719_+"; exonnum "21"; txlen "6659";
chr18	ENSEMBL_gcm37	exon	77460565	77460719	0.0718522998745122	+	.	gene_id "ENSMUSG00000032818.17"; transcript_id "ENSMUSG00000032818.17_tx_27"; exon_id "chr18_77460565_77460719_+"; exonnum "20"; txlen "6184";
chr18	ENSEMBL_gcm37	exon	77460565	77460719	0.0718522998745122	+	.	gene_id "ENSMUSG00000032818.17"; transcript_id "ENSMUSG00000032818.17_tx_29"; exon_id "chr18_77460565_77460719_+"; exonnum "21"; txlen "3969";
chr18	ENSEMBL_gcm37	exon	77460565	77460719	0.0718522998745122	+	.	gene_id "ENSMUSG00000032818.17"; transcript_id "ENSMUSG00000032818.17_tx_30"; exon_id "chr18_77460565_77460719_+"; exonnum "20"; txlen "3494";
chr18	ENSEMBL_gcm37	exon	77460565	77460719	0.0692861463075653	+	.	gene_id "ENSMUSG00000032818.17"; transcript_id "ENSMUSG00000032818.17_tx_33"; exon_id "chr18_77460565_77460719_+"; exonnum "19"; txlen "6150";
chr18	ENSEMBL_gcm37	exon	77460565	77460719	0.0692861463075653	+	.	gene_id "ENSMUSG00000032818.17"; transcript_id "ENSMUSG00000032818.17_tx_34"; exon_id "chr18_77460565_77460719_+"; exonnum "20"; txlen "6625";
chr18	ENSEMBL_gcm37	exon	77460565	77460719	0.0692861463075653	+	.	gene_id "ENSMUSG00000032818.17"; transcript_id "ENSMUSG00000032818.17_tx_35"; exon_id "chr18_77460565_77460719_+"; exonnum "19"; txlen "6305";
chr18	ENSEMBL_gcm37	exon	77460565	77460719	0.0692861463075653	+	.	gene_id "ENSMUSG00000032818.17"; transcript_id "ENSMUSG00000032818.17_tx_36"; exon_id "chr18_77460565_77460719_+"; exonnum "20"; txlen "6780";
chr18	ENSEMBL_gcm37	exon	77460565	77460719	0.0692861463075653	+	.	gene_id "ENSMUSG00000032818.17"; transcript_id "ENSMUSG00000032818.17_tx_39"; exon_id "chr18_77460565_77460719_+"; exonnum "21"; txlen "6706";
chr18	ENSEMBL_gcm37	exon	77460565	77460719	0.623575316768088	+	.	gene_id "ENSMUSG00000032818.17"; transcript_id "ENSMUSG00000032818.17_tx_4"; exon_id "chr18_77460565_77460719_+"; exonnum "21"; txlen "6750";
chr18	ENSEMBL_gcm37	exon	77460565	77460719	0.0692861463075653	+	.	gene_id "ENSMUSG00000032818.17"; transcript_id "ENSMUSG00000032818.17_tx_40"; exon_id "chr18_77460565_77460719_+"; exonnum "21"; txlen "6615";
chr18	ENSEMBL_gcm37	exon	77460565	77460719	0.0692861463075653	+	.	gene_id "ENSMUSG00000032818.17"; transcript_id "ENSMUSG00000032818.17_tx_42"; exon_id "chr18_77460565_77460719_+"; exonnum "20"; txlen "6231";
chr18	ENSEMBL_gcm37	exon	77460565	77460719	0.0692861463075653	+	.	gene_id "ENSMUSG00000032818.17"; transcript_id "ENSMUSG00000032818.17_tx_44"; exon_id "chr18_77460565_77460719_+"; exonnum "20"; txlen "6140";
chr18	ENSEMBL_gcm37	exon	77460565	77460719	0.0692861463075653	+	.	gene_id "ENSMUSG00000032818.17"; transcript_id "ENSMUSG00000032818.17_tx_45"; exon_id "chr18_77460565_77460719_+"; exonnum "21"; txlen "6861";
chr18	ENSEMBL_gcm37	exon	77460565	77460719	0.0692861463075653	+	.	gene_id "ENSMUSG00000032818.17"; transcript_id "ENSMUSG00000032818.17_tx_46"; exon_id "chr18_77460565_77460719_+"; exonnum "21"; txlen "6770";
chr18	ENSEMBL_gcm37	exon	77460565	77460719	0.0692861463075653	+	.	gene_id "ENSMUSG00000032818.17"; transcript_id "ENSMUSG00000032818.17_tx_47"; exon_id "chr18_77460565_77460719_+"; exonnum "20"; txlen "6386";
chr18	ENSEMBL_gcm37	exon	77460565	77460719	0.0692861463075653	+	.	gene_id "ENSMUSG00000032818.17"; transcript_id "ENSMUSG00000032818.17_tx_48"; exon_id "chr18_77460565_77460719_+"; exonnum "20"; txlen "6295";
chr18	ENSEMBL_gcm37	exon	77460565	77460719	0.0548243654549229	+	.	gene_id "ENSMUSG00000032818.17"; transcript_id "ENSMUSG00000032818.17_tx_52"; exon_id "chr18_77460565_77460719_+"; exonnum "15"; txlen "3472";
chr18	ENSEMBL_gcm37	exon	77460565	77460719	0.0541543135519901	+	.	gene_id "ENSMUSG00000032818.17"; transcript_id "ENSMUSG00000032818.17_tx_53"; exon_id "chr18_77460565_77460719_+"; exonnum "7"; txlen "4616";
chr18	ENSEMBL_gcm37	exon	77460565	77460719	0.0541543135519901	+	.	gene_id "ENSMUSG00000032818.17"; transcript_id "ENSMUSG00000032818.17_tx_54"; exon_id "chr18_77460565_77460719_+"; exonnum "7"; txlen "4051";
chr18	ENSEMBL_gcm37	exon	77460565	77460719	0.0541543135519901	+	.	gene_id "ENSMUSG00000032818.17"; transcript_id "ENSMUSG00000032818.17_tx_55"; exon_id "chr18_77460565_77460719_+"; exonnum "7"; txlen "4127";
chr18	ENSEMBL_gcm37	exon	77460565	77460719	0.0502861482982765	+	.	gene_id "ENSMUSG00000032818.17"; transcript_id "ENSMUSG00000032818.17_tx_56"; exon_id "chr18_77460565_77460719_+"; exonnum "8"; txlen "5091";
chr18	ENSEMBL_gcm37	exon	77460565	77460719	0.0502861482982765	+	.	gene_id "ENSMUSG00000032818.17"; transcript_id "ENSMUSG00000032818.17_tx_58"; exon_id "chr18_77460565_77460719_+"; exonnum "7"; txlen "4324";
chr18	ENSEMBL_gcm37	exon	77460565	77460719	0.0502861482982765	+	.	gene_id "ENSMUSG00000032818.17"; transcript_id "ENSMUSG00000032818.17_tx_59"; exon_id "chr18_77460565_77460719_+"; exonnum "8"; txlen "4526";
chr18	ENSEMBL_gcm37	exon	77460565	77460719	0.440865182801471	+	.	gene_id "ENSMUSG00000032818.17"; transcript_id "ENSMUSG00000032818.17_tx_6"; exon_id "chr18_77460565_77460719_+"; exonnum "21"; txlen "4060";
chr18	ENSEMBL_gcm37	exon	77460565	77460719	0.0502861482982765	+	.	gene_id "ENSMUSG00000032818.17"; transcript_id "ENSMUSG00000032818.17_tx_61"; exon_id "chr18_77460565_77460719_+"; exonnum "8"; txlen "4602";
chr18	ENSEMBL_gcm37	exon	77460565	77460719	0.0502861482982765	+	.	gene_id "ENSMUSG00000032818.17"; transcript_id "ENSMUSG00000032818.17_tx_62"; exon_id "chr18_77460565_77460719_+"; exonnum "8"; txlen "4799";
chr18	ENSEMBL_gcm37	exon	77460565	77460719	0.0464179830445629	+	.	gene_id "ENSMUSG00000032818.17"; transcript_id "ENSMUSG00000032818.17_tx_63"; exon_id "chr18_77460565_77460719_+"; exonnum "7"; txlen "4606";
chr18	ENSEMBL_gcm37	exon	77460565	77460719	0.0464179830445629	+	.	gene_id "ENSMUSG00000032818.17"; transcript_id "ENSMUSG00000032818.17_tx_64"; exon_id "chr18_77460565_77460719_+"; exonnum "7"; txlen "4682";
chr18	ENSEMBL_gcm37	exon	77460565	77460719	0.0464179830445629	+	.	gene_id "ENSMUSG00000032818.17"; transcript_id "ENSMUSG00000032818.17_tx_65"; exon_id "chr18_77460565_77460719_+"; exonnum "8"; txlen "5081";
chr18	ENSEMBL_gcm37	exon	77460565	77460719	0.0464179830445629	+	.	gene_id "ENSMUSG00000032818.17"; transcript_id "ENSMUSG00000032818.17_tx_66"; exon_id "chr18_77460565_77460719_+"; exonnum "8"; txlen "5157";
chr18	ENSEMBL_gcm37	exon	77460565	77460719	0.0464179830445629	+	.	gene_id "ENSMUSG00000032818.17"; transcript_id "ENSMUSG00000032818.17_tx_67"; exon_id "chr18_77460565_77460719_+"; exonnum "7"; txlen "4117";
chr18	ENSEMBL_gcm37	exon	77460565	77460719	0.0464179830445629	+	.	gene_id "ENSMUSG00000032818.17"; transcript_id "ENSMUSG00000032818.17_tx_68"; exon_id "chr18_77460565_77460719_+"; exonnum "7"; txlen "4314";
chr18	ENSEMBL_gcm37	exon	77460565	77460719	0.0464179830445629	+	.	gene_id "ENSMUSG00000032818.17"; transcript_id "ENSMUSG00000032818.17_tx_69"; exon_id "chr18_77460565_77460719_+"; exonnum "7"; txlen "4193";
chr18	ENSEMBL_gcm37	exon	77460565	77460719	0.0464179830445629	+	.	gene_id "ENSMUSG00000032818.17"; transcript_id "ENSMUSG00000032818.17_tx_70"; exon_id "chr18_77460565_77460719_+"; exonnum "7"; txlen "4390";
chr18	ENSEMBL_gcm37	exon	77460565	77460719	0.0464179830445629	+	.	gene_id "ENSMUSG00000032818.17"; transcript_id "ENSMUSG00000032818.17_tx_71"; exon_id "chr18_77460565_77460719_+"; exonnum "8"; txlen "4592";
chr18	ENSEMBL_gcm37	exon	77460565	77460719	0.0464179830445629	+	.	gene_id "ENSMUSG00000032818.17"; transcript_id "ENSMUSG00000032818.17_tx_72"; exon_id "chr18_77460565_77460719_+"; exonnum "8"; txlen "4789";
chr18	ENSEMBL_gcm37	exon	77460565	77460719	0.0464179830445629	+	.	gene_id "ENSMUSG00000032818.17"; transcript_id "ENSMUSG00000032818.17_tx_73"; exon_id "chr18_77460565_77460719_+"; exonnum "8"; txlen "4668";
chr18	ENSEMBL_gcm37	exon	77460565	77460719	0.0464179830445629	+	.	gene_id "ENSMUSG00000032818.17"; transcript_id "ENSMUSG00000032818.17_tx_74"; exon_id "chr18_77460565_77460719_+"; exonnum "8"; txlen "4865";
chr18	ENSEMBL_gcm37	exon	77460565	77460719	0.0339273166522591	+	.	gene_id "ENSMUSG00000032818.17"; transcript_id "ENSMUSG00000032818.17_tx_77"; exon_id "chr18_77460565_77460719_+"; exonnum "7"; txlen "2122";
chr18	ENSEMBL_gcm37	exon	77460565	77460719	0.0336823458602093	+	.	gene_id "ENSMUSG00000032818.17"; transcript_id "ENSMUSG00000032818.17_tx_78"; exon_id "chr18_77460565_77460719_+"; exonnum "6"; txlen "1647";
chr18	ENSEMBL_gcm37	exon	77460565	77460719	0.373118728634074	+	.	gene_id "ENSMUSG00000032818.17"; transcript_id "ENSMUSG00000032818.17_tx_8"; exon_id "chr18_77460565_77460719_+"; exonnum "21"; txlen "6595";
chr18	ENSEMBL_gcm37	exon	77460565	77460719	0.0232089915222815	+	.	gene_id "ENSMUSG00000032818.17"; transcript_id "ENSMUSG00000032818.17_tx_83"; exon_id "chr18_77460565_77460719_+"; exonnum "7"; txlen "4407";
chr18	ENSEMBL_gcm37	exon	77460565	77460719	0.0232089915222815	+	.	gene_id "ENSMUSG00000032818.17"; transcript_id "ENSMUSG00000032818.17_tx_85"; exon_id "chr18_77460565_77460719_+"; exonnum "8"; txlen "4882";
chr18	ENSEMBL_gcm37	exon	77460565	77460719	0.0193408262685679	+	.	gene_id "ENSMUSG00000032818.17"; transcript_id "ENSMUSG00000032818.17_tx_86"; exon_id "chr18_77460565_77460719_+"; exonnum "7"; txlen "4499";
chr18	ENSEMBL_gcm37	exon	77460565	77460719	0.0193408262685679	+	.	gene_id "ENSMUSG00000032818.17"; transcript_id "ENSMUSG00000032818.17_tx_87"; exon_id "chr18_77460565_77460719_+"; exonnum "7"; txlen "4489";
chr18	ENSEMBL_gcm37	exon	77460565	77460719	0.0193408262685679	+	.	gene_id "ENSMUSG00000032818.17"; transcript_id "ENSMUSG00000032818.17_tx_88"; exon_id "chr18_77460565_77460719_+"; exonnum "8"; txlen "4974";
chr18	ENSEMBL_gcm37	exon	77460565	77460719	0.0193408262685679	+	.	gene_id "ENSMUSG00000032818.17"; transcript_id "ENSMUSG00000032818.17_tx_89"; exon_id "chr18_77460565_77460719_+"; exonnum "7"; txlen "4565";
chr18	ENSEMBL_gcm37	exon	77460565	77460719	0.0193408262685679	+	.	gene_id "ENSMUSG00000032818.17"; transcript_id "ENSMUSG00000032818.17_tx_90"; exon_id "chr18_77460565_77460719_+"; exonnum "8"; txlen "4964";
chr18	ENSEMBL_gcm37	exon	77460565	77460719	0.0193408262685679	+	.	gene_id "ENSMUSG00000032818.17"; transcript_id "ENSMUSG00000032818.17_tx_91"; exon_id "chr18_77460565_77460719_+"; exonnum "7"; txlen "3934";
chr18	ENSEMBL_gcm37	exon	77460565	77460719	0.0193408262685679	+	.	gene_id "ENSMUSG00000032818.17"; transcript_id "ENSMUSG00000032818.17_tx_93"; exon_id "chr18_77460565_77460719_+"; exonnum "7"; txlen "4207";
chr18	ENSEMBL_gcm37	exon	77460565	77460719	0.0193408262685679	+	.	gene_id "ENSMUSG00000032818.17"; transcript_id "ENSMUSG00000032818.17_tx_94"; exon_id "chr18_77460565_77460719_+"; exonnum "7"; txlen "4197";
chr18	HAVANA	exon	77462761	77462894	0	+	.	gene_id "ENSMUSG00000032818.17"; transcript_id "ENSMUST00000096547.11"; gene_type "protein_coding"; gene_name "Loxhd1"; transcript_type "protein_coding"; transcript_name "Loxhd1-202"; exon_number 19; exon_id "ENSMUSE00000304698.4"; level 2; protein_id "ENSMUSP00000094294.4"; transcript_support_level "1"; mgi_id "MGI:1914609"; tag "basic"; tag "CCDS"; ccdsid "CCDS50326.1"; havana_gene "OTTMUSG00000025866.1"; havana_transcript "OTTMUST00000178810.1";
chr18	HAVANA	CDS	77462761	77462894	0	+	0	gene_id "ENSMUSG00000032818.17"; transcript_id "ENSMUST00000096547.11"; gene_type "protein_coding"; gene_name "Loxhd1"; transcript_type "protein_coding"; transcript_name "Loxhd1-202"; exon_number 19; exon_id "ENSMUSE00000304698.4"; level 2; protein_id "ENSMUSP00000094294.4"; transcript_support_level "1"; mgi_id "MGI:1914609"; tag "basic"; tag "CCDS"; ccdsid "CCDS50326.1"; havana_gene "OTTMUSG00000025866.1"; havana_transcript "OTTMUST00000178810.1";
chr18	HAVANA	exon	77462761	77462894	0	+	.	gene_id "ENSMUSG00000032818.17"; transcript_id "ENSMUST00000148341.9"; gene_type "protein_coding"; gene_name "Loxhd1"; transcript_type "protein_coding"; transcript_name "Loxhd1-205"; exon_number 21; exon_id "ENSMUSE00000304698.4"; level 2; protein_id "ENSMUSP00000114988.3"; transcript_support_level "5"; mgi_id "MGI:1914609"; tag "not_organism_supported"; tag "basic"; tag "Ensembl_canonical"; tag "GENCODE_Primary"; tag "appris_principal_1"; havana_gene "OTTMUSG00000025866.1"; havana_transcript "OTTMUST00000178910.1";
chr18	HAVANA	CDS	77462761	77462894	0	+	0	gene_id "ENSMUSG00000032818.17"; transcript_id "ENSMUST00000148341.9"; gene_type "protein_coding"; gene_name "Loxhd1"; transcript_type "protein_coding"; transcript_name "Loxhd1-205"; exon_number 21; exon_id "ENSMUSE00000304698.4"; level 2; protein_id "ENSMUSP00000114988.3"; transcript_support_level "5"; mgi_id "MGI:1914609"; tag "not_organism_supported"; tag "basic"; tag "Ensembl_canonical"; tag "GENCODE_Primary"; tag "appris_principal_1"; havana_gene "OTTMUSG00000025866.1"; havana_transcript "OTTMUST00000178910.1";
chr18	HAVANA	exon	77462761	77462894	0	+	.	gene_id "ENSMUSG00000032818.17"; transcript_id "ENSMUST00000123410.9"; gene_type "protein_coding"; gene_name "Loxhd1"; transcript_type "protein_coding"; transcript_name "Loxhd1-204"; exon_number 19; exon_id "ENSMUSE00000304698.4"; level 1; protein_id "ENSMUSP00000120991.3"; transcript_support_level "5"; mgi_id "MGI:1914609"; tag "alternative_3_UTR"; tag "not_organism_supported"; tag "basic"; tag "exp_conf"; havana_gene "OTTMUSG00000025866.1"; havana_transcript "OTTMUST00000086481.1";
chr18	HAVANA	CDS	77462761	77462894	0	+	0	gene_id "ENSMUSG00000032818.17"; transcript_id "ENSMUST00000123410.9"; gene_type "protein_coding"; gene_name "Loxhd1"; transcript_type "protein_coding"; transcript_name "Loxhd1-204"; exon_number 19; exon_id "ENSMUSE00000304698.4"; level 1; protein_id "ENSMUSP00000120991.3"; transcript_support_level "5"; mgi_id "MGI:1914609"; tag "alternative_3_UTR"; tag "not_organism_supported"; tag "basic"; tag "exp_conf"; havana_gene "OTTMUSG00000025866.1"; havana_transcript "OTTMUST00000086481.1";
chr18	HAVANA	exon	77462761	77462894	0	+	.	gene_id "ENSMUSG00000032818.17"; transcript_id "ENSMUST00000035501.11"; gene_type "protein_coding"; gene_name "Loxhd1"; transcript_type "protein_coding_CDS_not_defined"; transcript_name "Loxhd1-201"; exon_number 18; exon_id "ENSMUSE00001462199.2"; level 2; transcript_support_level "1"; mgi_id "MGI:1914609"; havana_gene "OTTMUSG00000025866.1"; havana_transcript "OTTMUST00000063741.1";
chr18	ENSEMBL_gcm37	exon	77462761	77462894	0.00923243915902234	+	.	gene_id "ENSMUSG00000032818.17"; transcript_id "ENSMUSG00000032818.17_tx_108"; exon_id "chr18_77462761_77462894_+"; exonnum "21"; txlen "6636";
chr18	ENSEMBL_gcm37	exon	77462761	77462894	0.209398131062864	+	.	gene_id "ENSMUSG00000032818.17"; transcript_id "ENSMUSG00000032818.17_tx_11"; exon_id "chr18_77462761_77462894_+"; exonnum "21"; txlen "6120";
chr18	ENSEMBL_gcm37	exon	77462761	77462894	0.00896777796309712	+	.	gene_id "ENSMUSG00000032818.17"; transcript_id "ENSMUSG00000032818.17_tx_113"; exon_id "chr18_77462761_77462894_+"; exonnum "20"; txlen "6161";
chr18	ENSEMBL_gcm37	exon	77462761	77462894	0.00874357878449594	+	.	gene_id "ENSMUSG00000032818.17"; transcript_id "ENSMUSG00000032818.17_tx_114"; exon_id "chr18_77462761_77462894_+"; exonnum "20"; txlen "6156";
chr18	ENSEMBL_gcm37	exon	77462761	77462894	0.00874357878449594	+	.	gene_id "ENSMUSG00000032818.17"; transcript_id "ENSMUSG00000032818.17_tx_115"; exon_id "chr18_77462761_77462894_+"; exonnum "18"; txlen "5526";
chr18	ENSEMBL_gcm37	exon	77462761	77462894	0.00819281849897475	+	.	gene_id "ENSMUSG00000032818.17"; transcript_id "ENSMUSG00000032818.17_tx_116"; exon_id "chr18_77462761_77462894_+"; exonnum "7"; txlen "1780";
chr18	ENSEMBL_gcm37	exon	77462761	77462894	0.00819281849897475	+	.	gene_id "ENSMUSG00000032818.17"; transcript_id "ENSMUSG00000032818.17_tx_117"; exon_id "chr18_77462761_77462894_+"; exonnum "8"; txlen "2255";
chr18	ENSEMBL_gcm37	exon	77462761	77462894	0.00819281849897475	+	.	gene_id "ENSMUSG00000032818.17"; transcript_id "ENSMUSG00000032818.17_tx_118"; exon_id "chr18_77462761_77462894_+"; exonnum "6"; txlen "1625";
chr18	ENSEMBL_gcm37	exon	77462761	77462894	0.00819281849897475	+	.	gene_id "ENSMUSG00000032818.17"; transcript_id "ENSMUSG00000032818.17_tx_119"; exon_id "chr18_77462761_77462894_+"; exonnum "7"; txlen "1732";
chr18	ENSEMBL_gcm37	exon	77462761	77462894	0.209398131062864	+	.	gene_id "ENSMUSG00000032818.17"; transcript_id "ENSMUSG00000032818.17_tx_12"; exon_id "chr18_77462761_77462894_+"; exonnum "21"; txlen "6275";
chr18	ENSEMBL_gcm37	exon	77462761	77462894	0.00819281849897475	+	.	gene_id "ENSMUSG00000032818.17"; transcript_id "ENSMUSG00000032818.17_tx_120"; exon_id "chr18_77462761_77462894_+"; exonnum "8"; txlen "2207";
chr18	ENSEMBL_gcm37	exon	77462761	77462894	0.00819281849897475	+	.	gene_id "ENSMUSG00000032818.17"; transcript_id "ENSMUSG00000032818.17_tx_121"; exon_id "chr18_77462761_77462894_+"; exonnum "8"; txlen "4340";
chr18	ENSEMBL_gcm37	exon	77462761	77462894	0.00819281849897475	+	.	gene_id "ENSMUSG00000032818.17"; transcript_id "ENSMUSG00000032818.17_tx_122"; exon_id "chr18_77462761_77462894_+"; exonnum "8"; txlen "4292";
chr18	ENSEMBL_gcm37	exon	77462761	77462894	0.00819281849897475	+	.	gene_id "ENSMUSG00000032818.17"; transcript_id "ENSMUSG00000032818.17_tx_123"; exon_id "chr18_77462761_77462894_+"; exonnum "7"; txlen "3865";
chr18	ENSEMBL_gcm37	exon	77462761	77462894	0.00819281849897475	+	.	gene_id "ENSMUSG00000032818.17"; transcript_id "ENSMUSG00000032818.17_tx_124"; exon_id "chr18_77462761_77462894_+"; exonnum "6"; txlen "3710";
chr18	ENSEMBL_gcm37	exon	77462761	77462894	0.00819281849897475	+	.	gene_id "ENSMUSG00000032818.17"; transcript_id "ENSMUSG00000032818.17_tx_125"; exon_id "chr18_77462761_77462894_+"; exonnum "6"; txlen "1577";
chr18	ENSEMBL_gcm37	exon	77462761	77462894	0.00819281849897475	+	.	gene_id "ENSMUSG00000032818.17"; transcript_id "ENSMUSG00000032818.17_tx_126"; exon_id "chr18_77462761_77462894_+"; exonnum "7"; txlen "3817";
chr18	ENSEMBL_gcm37	exon	77462761	77462894	0.00819281849897475	+	.	gene_id "ENSMUSG00000032818.17"; transcript_id "ENSMUSG00000032818.17_tx_127"; exon_id "chr18_77462761_77462894_+"; exonnum "6"; txlen "3662";
chr18	ENSEMBL_gcm37	exon	77462761	77462894	0.00817532226564444	+	.	gene_id "ENSMUSG00000032818.17"; transcript_id "ENSMUSG00000032818.17_tx_128"; exon_id "chr18_77462761_77462894_+"; exonnum "19"; txlen "6006";
chr18	ENSEMBL_gcm37	exon	77462761	77462894	0.209398131062864	+	.	gene_id "ENSMUSG00000032818.17"; transcript_id "ENSMUSG00000032818.17_tx_14"; exon_id "chr18_77462761_77462894_+"; exonnum "21"; txlen "3585";
chr18	ENSEMBL_gcm37	exon	77462761	77462894	0.149350137596307	+	.	gene_id "ENSMUSG00000032818.17"; transcript_id "ENSMUSG00000032818.17_tx_17"; exon_id "chr18_77462761_77462894_+"; exonnum "20"; txlen "5965";
chr18	ENSEMBL_gcm37	exon	77462761	77462894	0.149350137596307	+	.	gene_id "ENSMUSG00000032818.17"; transcript_id "ENSMUSG00000032818.17_tx_18"; exon_id "chr18_77462761_77462894_+"; exonnum "20"; txlen "6120";
chr18	ENSEMBL_gcm37	exon	77462761	77462894	0.149350137596307	+	.	gene_id "ENSMUSG00000032818.17"; transcript_id "ENSMUSG00000032818.17_tx_20"; exon_id "chr18_77462761_77462894_+"; exonnum "20"; txlen "3430";
chr18	ENSEMBL_gcm37	exon	77462761	77462894	0.0718522998745122	+	.	gene_id "ENSMUSG00000032818.17"; transcript_id "ENSMUSG00000032818.17_tx_22"; exon_id "chr18_77462761_77462894_+"; exonnum "20"; txlen "5874";
chr18	ENSEMBL_gcm37	exon	77462761	77462894	0.0718522998745122	+	.	gene_id "ENSMUSG00000032818.17"; transcript_id "ENSMUSG00000032818.17_tx_23"; exon_id "chr18_77462761_77462894_+"; exonnum "22"; txlen "6504";
chr18	ENSEMBL_gcm37	exon	77462761	77462894	0.0718522998745122	+	.	gene_id "ENSMUSG00000032818.17"; transcript_id "ENSMUSG00000032818.17_tx_24"; exon_id "chr18_77462761_77462894_+"; exonnum "20"; txlen "6029";
chr18	ENSEMBL_gcm37	exon	77462761	77462894	0.0718522998745122	+	.	gene_id "ENSMUSG00000032818.17"; transcript_id "ENSMUSG00000032818.17_tx_25"; exon_id "chr18_77462761_77462894_+"; exonnum "21"; txlen "6029";
chr18	ENSEMBL_gcm37	exon	77462761	77462894	0.0718522998745122	+	.	gene_id "ENSMUSG00000032818.17"; transcript_id "ENSMUSG00000032818.17_tx_26"; exon_id "chr18_77462761_77462894_+"; exonnum "22"; txlen "6659";
chr18	ENSEMBL_gcm37	exon	77462761	77462894	0.0718522998745122	+	.	gene_id "ENSMUSG00000032818.17"; transcript_id "ENSMUSG00000032818.17_tx_27"; exon_id "chr18_77462761_77462894_+"; exonnum "21"; txlen "6184";
chr18	ENSEMBL_gcm37	exon	77462761	77462894	0.0718522998745122	+	.	gene_id "ENSMUSG00000032818.17"; transcript_id "ENSMUSG00000032818.17_tx_28"; exon_id "chr18_77462761_77462894_+"; exonnum "20"; txlen "3339";
chr18	ENSEMBL_gcm37	exon	77462761	77462894	0.0718522998745122	+	.	gene_id "ENSMUSG00000032818.17"; transcript_id "ENSMUSG00000032818.17_tx_29"; exon_id "chr18_77462761_77462894_+"; exonnum "22"; txlen "3969";
chr18	ENSEMBL_gcm37	exon	77462761	77462894	0.0718522998745122	+	.	gene_id "ENSMUSG00000032818.17"; transcript_id "ENSMUSG00000032818.17_tx_30"; exon_id "chr18_77462761_77462894_+"; exonnum "21"; txlen "3494";
chr18	ENSEMBL_gcm37	exon	77462761	77462894	0.0692861463075653	+	.	gene_id "ENSMUSG00000032818.17"; transcript_id "ENSMUSG00000032818.17_tx_31"; exon_id "chr18_77462761_77462894_+"; exonnum "19"; txlen "5995";
chr18	ENSEMBL_gcm37	exon	77462761	77462894	0.0692861463075653	+	.	gene_id "ENSMUSG00000032818.17"; transcript_id "ENSMUSG00000032818.17_tx_32"; exon_id "chr18_77462761_77462894_+"; exonnum "19"; txlen "6150";
chr18	ENSEMBL_gcm37	exon	77462761	77462894	0.0692861463075653	+	.	gene_id "ENSMUSG00000032818.17"; transcript_id "ENSMUSG00000032818.17_tx_33"; exon_id "chr18_77462761_77462894_+"; exonnum "20"; txlen "6150";
chr18	ENSEMBL_gcm37	exon	77462761	77462894	0.0692861463075653	+	.	gene_id "ENSMUSG00000032818.17"; transcript_id "ENSMUSG00000032818.17_tx_34"; exon_id "chr18_77462761_77462894_+"; exonnum "21"; txlen "6625";
chr18	ENSEMBL_gcm37	exon	77462761	77462894	0.0692861463075653	+	.	gene_id "ENSMUSG00000032818.17"; transcript_id "ENSMUSG00000032818.17_tx_35"; exon_id "chr18_77462761_77462894_+"; exonnum "20"; txlen "6305";
chr18	ENSEMBL_gcm37	exon	77462761	77462894	0.0692861463075653	+	.	gene_id "ENSMUSG00000032818.17"; transcript_id "ENSMUSG00000032818.17_tx_36"; exon_id "chr18_77462761_77462894_+"; exonnum "21"; txlen "6780";
chr18	ENSEMBL_gcm37	exon	77462761	77462894	0.0692861463075653	+	.	gene_id "ENSMUSG00000032818.17"; transcript_id "ENSMUSG00000032818.17_tx_37"; exon_id "chr18_77462761_77462894_+"; exonnum "20"; txlen "6076";
chr18	ENSEMBL_gcm37	exon	77462761	77462894	0.0692861463075653	+	.	gene_id "ENSMUSG00000032818.17"; transcript_id "ENSMUSG00000032818.17_tx_38"; exon_id "chr18_77462761_77462894_+"; exonnum "20"; txlen "5985";
chr18	ENSEMBL_gcm37	exon	77462761	77462894	0.0692861463075653	+	.	gene_id "ENSMUSG00000032818.17"; transcript_id "ENSMUSG00000032818.17_tx_39"; exon_id "chr18_77462761_77462894_+"; exonnum "22"; txlen "6706";
chr18	ENSEMBL_gcm37	exon	77462761	77462894	0.623575316768088	+	.	gene_id "ENSMUSG00000032818.17"; transcript_id "ENSMUSG00000032818.17_tx_4"; exon_id "chr18_77462761_77462894_+"; exonnum "22"; txlen "6750";
chr18	ENSEMBL_gcm37	exon	77462761	77462894	0.0692861463075653	+	.	gene_id "ENSMUSG00000032818.17"; transcript_id "ENSMUSG00000032818.17_tx_40"; exon_id "chr18_77462761_77462894_+"; exonnum "22"; txlen "6615";
chr18	ENSEMBL_gcm37	exon	77462761	77462894	0.0692861463075653	+	.	gene_id "ENSMUSG00000032818.17"; transcript_id "ENSMUSG00000032818.17_tx_41"; exon_id "chr18_77462761_77462894_+"; exonnum "20"; txlen "6231";
chr18	ENSEMBL_gcm37	exon	77462761	77462894	0.0692861463075653	+	.	gene_id "ENSMUSG00000032818.17"; transcript_id "ENSMUSG00000032818.17_tx_42"; exon_id "chr18_77462761_77462894_+"; exonnum "21"; txlen "6231";
chr18	ENSEMBL_gcm37	exon	77462761	77462894	0.0692861463075653	+	.	gene_id "ENSMUSG00000032818.17"; transcript_id "ENSMUSG00000032818.17_tx_43"; exon_id "chr18_77462761_77462894_+"; exonnum "20"; txlen "6140";
chr18	ENSEMBL_gcm37	exon	77462761	77462894	0.0692861463075653	+	.	gene_id "ENSMUSG00000032818.17"; transcript_id "ENSMUSG00000032818.17_tx_44"; exon_id "chr18_77462761_77462894_+"; exonnum "21"; txlen "6140";
chr18	ENSEMBL_gcm37	exon	77462761	77462894	0.0692861463075653	+	.	gene_id "ENSMUSG00000032818.17"; transcript_id "ENSMUSG00000032818.17_tx_45"; exon_id "chr18_77462761_77462894_+"; exonnum "22"; txlen "6861";
chr18	ENSEMBL_gcm37	exon	77462761	77462894	0.0692861463075653	+	.	gene_id "ENSMUSG00000032818.17"; transcript_id "ENSMUSG00000032818.17_tx_46"; exon_id "chr18_77462761_77462894_+"; exonnum "22"; txlen "6770";
chr18	ENSEMBL_gcm37	exon	77462761	77462894	0.0692861463075653	+	.	gene_id "ENSMUSG00000032818.17"; transcript_id "ENSMUSG00000032818.17_tx_47"; exon_id "chr18_77462761_77462894_+"; exonnum "21"; txlen "6386";
chr18	ENSEMBL_gcm37	exon	77462761	77462894	0.0692861463075653	+	.	gene_id "ENSMUSG00000032818.17"; transcript_id "ENSMUSG00000032818.17_tx_48"; exon_id "chr18_77462761_77462894_+"; exonnum "21"; txlen "6295";
chr18	ENSEMBL_gcm37	exon	77462761	77462894	0.0548243654549229	+	.	gene_id "ENSMUSG00000032818.17"; transcript_id "ENSMUSG00000032818.17_tx_52"; exon_id "chr18_77462761_77462894_+"; exonnum "16"; txlen "3472";
chr18	ENSEMBL_gcm37	exon	77462761	77462894	0.0541543135519901	+	.	gene_id "ENSMUSG00000032818.17"; transcript_id "ENSMUSG00000032818.17_tx_53"; exon_id "chr18_77462761_77462894_+"; exonnum "8"; txlen "4616";
chr18	ENSEMBL_gcm37	exon	77462761	77462894	0.0541543135519901	+	.	gene_id "ENSMUSG00000032818.17"; transcript_id "ENSMUSG00000032818.17_tx_54"; exon_id "chr18_77462761_77462894_+"; exonnum "8"; txlen "4051";
chr18	ENSEMBL_gcm37	exon	77462761	77462894	0.0541543135519901	+	.	gene_id "ENSMUSG00000032818.17"; transcript_id "ENSMUSG00000032818.17_tx_55"; exon_id "chr18_77462761_77462894_+"; exonnum "8"; txlen "4127";
chr18	ENSEMBL_gcm37	exon	77462761	77462894	0.0502861482982765	+	.	gene_id "ENSMUSG00000032818.17"; transcript_id "ENSMUSG00000032818.17_tx_56"; exon_id "chr18_77462761_77462894_+"; exonnum "9"; txlen "5091";
chr18	ENSEMBL_gcm37	exon	77462761	77462894	0.0502861482982765	+	.	gene_id "ENSMUSG00000032818.17"; transcript_id "ENSMUSG00000032818.17_tx_58"; exon_id "chr18_77462761_77462894_+"; exonnum "8"; txlen "4324";
chr18	ENSEMBL_gcm37	exon	77462761	77462894	0.0502861482982765	+	.	gene_id "ENSMUSG00000032818.17"; transcript_id "ENSMUSG00000032818.17_tx_59"; exon_id "chr18_77462761_77462894_+"; exonnum "9"; txlen "4526";
chr18	ENSEMBL_gcm37	exon	77462761	77462894	0.440865182801471	+	.	gene_id "ENSMUSG00000032818.17"; transcript_id "ENSMUSG00000032818.17_tx_6"; exon_id "chr18_77462761_77462894_+"; exonnum "22"; txlen "4060";
chr18	ENSEMBL_gcm37	exon	77462761	77462894	0.0502861482982765	+	.	gene_id "ENSMUSG00000032818.17"; transcript_id "ENSMUSG00000032818.17_tx_61"; exon_id "chr18_77462761_77462894_+"; exonnum "9"; txlen "4602";
chr18	ENSEMBL_gcm37	exon	77462761	77462894	0.0502861482982765	+	.	gene_id "ENSMUSG00000032818.17"; transcript_id "ENSMUSG00000032818.17_tx_62"; exon_id "chr18_77462761_77462894_+"; exonnum "9"; txlen "4799";
chr18	ENSEMBL_gcm37	exon	77462761	77462894	0.0464179830445629	+	.	gene_id "ENSMUSG00000032818.17"; transcript_id "ENSMUSG00000032818.17_tx_63"; exon_id "chr18_77462761_77462894_+"; exonnum "8"; txlen "4606";
chr18	ENSEMBL_gcm37	exon	77462761	77462894	0.0464179830445629	+	.	gene_id "ENSMUSG00000032818.17"; transcript_id "ENSMUSG00000032818.17_tx_64"; exon_id "chr18_77462761_77462894_+"; exonnum "8"; txlen "4682";
chr18	ENSEMBL_gcm37	exon	77462761	77462894	0.0464179830445629	+	.	gene_id "ENSMUSG00000032818.17"; transcript_id "ENSMUSG00000032818.17_tx_65"; exon_id "chr18_77462761_77462894_+"; exonnum "9"; txlen "5081";
chr18	ENSEMBL_gcm37	exon	77462761	77462894	0.0464179830445629	+	.	gene_id "ENSMUSG00000032818.17"; transcript_id "ENSMUSG00000032818.17_tx_66"; exon_id "chr18_77462761_77462894_+"; exonnum "9"; txlen "5157";
chr18	ENSEMBL_gcm37	exon	77462761	77462894	0.0464179830445629	+	.	gene_id "ENSMUSG00000032818.17"; transcript_id "ENSMUSG00000032818.17_tx_67"; exon_id "chr18_77462761_77462894_+"; exonnum "8"; txlen "4117";
chr18	ENSEMBL_gcm37	exon	77462761	77462894	0.0464179830445629	+	.	gene_id "ENSMUSG00000032818.17"; transcript_id "ENSMUSG00000032818.17_tx_68"; exon_id "chr18_77462761_77462894_+"; exonnum "8"; txlen "4314";
chr18	ENSEMBL_gcm37	exon	77462761	77462894	0.0464179830445629	+	.	gene_id "ENSMUSG00000032818.17"; transcript_id "ENSMUSG00000032818.17_tx_69"; exon_id "chr18_77462761_77462894_+"; exonnum "8"; txlen "4193";
chr18	ENSEMBL_gcm37	exon	77462761	77462894	0.0464179830445629	+	.	gene_id "ENSMUSG00000032818.17"; transcript_id "ENSMUSG00000032818.17_tx_70"; exon_id "chr18_77462761_77462894_+"; exonnum "8"; txlen "4390";
chr18	ENSEMBL_gcm37	exon	77462761	77462894	0.0464179830445629	+	.	gene_id "ENSMUSG00000032818.17"; transcript_id "ENSMUSG00000032818.17_tx_71"; exon_id "chr18_77462761_77462894_+"; exonnum "9"; txlen "4592";
chr18	ENSEMBL_gcm37	exon	77462761	77462894	0.0464179830445629	+	.	gene_id "ENSMUSG00000032818.17"; transcript_id "ENSMUSG00000032818.17_tx_72"; exon_id "chr18_77462761_77462894_+"; exonnum "9"; txlen "4789";
chr18	ENSEMBL_gcm37	exon	77462761	77462894	0.0464179830445629	+	.	gene_id "ENSMUSG00000032818.17"; transcript_id "ENSMUSG00000032818.17_tx_73"; exon_id "chr18_77462761_77462894_+"; exonnum "9"; txlen "4668";
chr18	ENSEMBL_gcm37	exon	77462761	77462894	0.0464179830445629	+	.	gene_id "ENSMUSG00000032818.17"; transcript_id "ENSMUSG00000032818.17_tx_74"; exon_id "chr18_77462761_77462894_+"; exonnum "9"; txlen "4865";
chr18	ENSEMBL_gcm37	exon	77462761	77462894	0.0339273166522591	+	.	gene_id "ENSMUSG00000032818.17"; transcript_id "ENSMUSG00000032818.17_tx_77"; exon_id "chr18_77462761_77462894_+"; exonnum "8"; txlen "2122";
chr18	ENSEMBL_gcm37	exon	77462761	77462894	0.0336823458602093	+	.	gene_id "ENSMUSG00000032818.17"; transcript_id "ENSMUSG00000032818.17_tx_78"; exon_id "chr18_77462761_77462894_+"; exonnum "7"; txlen "1647";
chr18	ENSEMBL_gcm37	exon	77462761	77462894	0.0335598604641844	+	.	gene_id "ENSMUSG00000032818.17"; transcript_id "ENSMUSG00000032818.17_tx_79"; exon_id "chr18_77462761_77462894_+"; exonnum "6"; txlen "1492";
chr18	ENSEMBL_gcm37	exon	77462761	77462894	0.373118728634074	+	.	gene_id "ENSMUSG00000032818.17"; transcript_id "ENSMUSG00000032818.17_tx_8"; exon_id "chr18_77462761_77462894_+"; exonnum "22"; txlen "6595";
chr18	ENSEMBL_gcm37	exon	77462761	77462894	0.0232089915222815	+	.	gene_id "ENSMUSG00000032818.17"; transcript_id "ENSMUSG00000032818.17_tx_83"; exon_id "chr18_77462761_77462894_+"; exonnum "8"; txlen "4407";
chr18	ENSEMBL_gcm37	exon	77462761	77462894	0.0232089915222815	+	.	gene_id "ENSMUSG00000032818.17"; transcript_id "ENSMUSG00000032818.17_tx_85"; exon_id "chr18_77462761_77462894_+"; exonnum "9"; txlen "4882";
chr18	ENSEMBL_gcm37	exon	77462761	77462894	0.0193408262685679	+	.	gene_id "ENSMUSG00000032818.17"; transcript_id "ENSMUSG00000032818.17_tx_86"; exon_id "chr18_77462761_77462894_+"; exonnum "8"; txlen "4499";
chr18	ENSEMBL_gcm37	exon	77462761	77462894	0.0193408262685679	+	.	gene_id "ENSMUSG00000032818.17"; transcript_id "ENSMUSG00000032818.17_tx_87"; exon_id "chr18_77462761_77462894_+"; exonnum "8"; txlen "4489";
chr18	ENSEMBL_gcm37	exon	77462761	77462894	0.0193408262685679	+	.	gene_id "ENSMUSG00000032818.17"; transcript_id "ENSMUSG00000032818.17_tx_88"; exon_id "chr18_77462761_77462894_+"; exonnum "9"; txlen "4974";
chr18	ENSEMBL_gcm37	exon	77462761	77462894	0.0193408262685679	+	.	gene_id "ENSMUSG00000032818.17"; transcript_id "ENSMUSG00000032818.17_tx_89"; exon_id "chr18_77462761_77462894_+"; exonnum "8"; txlen "4565";
chr18	ENSEMBL_gcm37	exon	77462761	77462894	0.0193408262685679	+	.	gene_id "ENSMUSG00000032818.17"; transcript_id "ENSMUSG00000032818.17_tx_90"; exon_id "chr18_77462761_77462894_+"; exonnum "9"; txlen "4964";
chr18	ENSEMBL_gcm37	exon	77462761	77462894	0.0193408262685679	+	.	gene_id "ENSMUSG00000032818.17"; transcript_id "ENSMUSG00000032818.17_tx_91"; exon_id "chr18_77462761_77462894_+"; exonnum "8"; txlen "3934";
chr18	ENSEMBL_gcm37	exon	77462761	77462894	0.0193408262685679	+	.	gene_id "ENSMUSG00000032818.17"; transcript_id "ENSMUSG00000032818.17_tx_93"; exon_id "chr18_77462761_77462894_+"; exonnum "8"; txlen "4207";
chr18	ENSEMBL_gcm37	exon	77462761	77462894	0.0193408262685679	+	.	gene_id "ENSMUSG00000032818.17"; transcript_id "ENSMUSG00000032818.17_tx_94"; exon_id "chr18_77462761_77462894_+"; exonnum "8"; txlen "4197";
chr18	ENSEMBL_gcm37	exon	77462761	77462894	0.0153366863102266	+	.	gene_id "ENSMUSG00000032818.17"; transcript_id "ENSMUSG00000032818.17_tx_95"; exon_id "chr18_77462761_77462894_+"; exonnum "14"; txlen "2842";
chr18	sragcm37_mid	exon	77463784	77463868	0.00819281849897475	+	.	gene_id "ENSMUSG00000032818.17"; transcript_id "ENSMUSG00000032818.17_tx_116"; exon_id "chr18_77463784_77463868_+"; exonnum "8"; txlen "1780";
chr18	sragcm37_mid	exon	77463784	77463868	0.00819281849897475	+	.	gene_id "ENSMUSG00000032818.17"; transcript_id "ENSMUSG00000032818.17_tx_117"; exon_id "chr18_77463784_77463868_+"; exonnum "9"; txlen "2255";
chr18	sragcm37_mid	exon	77463784	77463868	0.00819281849897475	+	.	gene_id "ENSMUSG00000032818.17"; transcript_id "ENSMUSG00000032818.17_tx_118"; exon_id "chr18_77463784_77463868_+"; exonnum "7"; txlen "1625";
chr18	sragcm37_mid	exon	77463784	77463868	0.00819281849897475	+	.	gene_id "ENSMUSG00000032818.17"; transcript_id "ENSMUSG00000032818.17_tx_119"; exon_id "chr18_77463784_77463868_+"; exonnum "8"; txlen "1732";
chr18	sragcm37_mid	exon	77463784	77463868	0.00819281849897475	+	.	gene_id "ENSMUSG00000032818.17"; transcript_id "ENSMUSG00000032818.17_tx_120"; exon_id "chr18_77463784_77463868_+"; exonnum "9"; txlen "2207";
chr18	sragcm37_mid	exon	77463784	77463868	0.00819281849897475	+	.	gene_id "ENSMUSG00000032818.17"; transcript_id "ENSMUSG00000032818.17_tx_121"; exon_id "chr18_77463784_77463868_+"; exonnum "9"; txlen "4340";
chr18	sragcm37_mid	exon	77463784	77463868	0.00819281849897475	+	.	gene_id "ENSMUSG00000032818.17"; transcript_id "ENSMUSG00000032818.17_tx_122"; exon_id "chr18_77463784_77463868_+"; exonnum "9"; txlen "4292";
chr18	sragcm37_mid	exon	77463784	77463868	0.00819281849897475	+	.	gene_id "ENSMUSG00000032818.17"; transcript_id "ENSMUSG00000032818.17_tx_123"; exon_id "chr18_77463784_77463868_+"; exonnum "8"; txlen "3865";
chr18	sragcm37_mid	exon	77463784	77463868	0.00819281849897475	+	.	gene_id "ENSMUSG00000032818.17"; transcript_id "ENSMUSG00000032818.17_tx_124"; exon_id "chr18_77463784_77463868_+"; exonnum "7"; txlen "3710";
chr18	sragcm37_mid	exon	77463784	77463868	0.00819281849897475	+	.	gene_id "ENSMUSG00000032818.17"; transcript_id "ENSMUSG00000032818.17_tx_125"; exon_id "chr18_77463784_77463868_+"; exonnum "7"; txlen "1577";
chr18	sragcm37_mid	exon	77463784	77463868	0.00819281849897475	+	.	gene_id "ENSMUSG00000032818.17"; transcript_id "ENSMUSG00000032818.17_tx_126"; exon_id "chr18_77463784_77463868_+"; exonnum "8"; txlen "3817";
chr18	sragcm37_mid	exon	77463784	77463868	0.00819281849897475	+	.	gene_id "ENSMUSG00000032818.17"; transcript_id "ENSMUSG00000032818.17_tx_127"; exon_id "chr18_77463784_77463868_+"; exonnum "7"; txlen "3662";
chr18	HAVANA	exon	77468086	77468252	0	+	.	gene_id "ENSMUSG00000032818.17"; transcript_id "ENSMUST00000096547.11"; gene_type "protein_coding"; gene_name "Loxhd1"; transcript_type "protein_coding"; transcript_name "Loxhd1-202"; exon_number 20; exon_id "ENSMUSE00000367036.5"; level 2; protein_id "ENSMUSP00000094294.4"; transcript_support_level "1"; mgi_id "MGI:1914609"; tag "basic"; tag "CCDS"; ccdsid "CCDS50326.1"; havana_gene "OTTMUSG00000025866.1"; havana_transcript "OTTMUST00000178810.1";
chr18	HAVANA	CDS	77468086	77468252	0	+	1	gene_id "ENSMUSG00000032818.17"; transcript_id "ENSMUST00000096547.11"; gene_type "protein_coding"; gene_name "Loxhd1"; transcript_type "protein_coding"; transcript_name "Loxhd1-202"; exon_number 20; exon_id "ENSMUSE00000367036.5"; level 2; protein_id "ENSMUSP00000094294.4"; transcript_support_level "1"; mgi_id "MGI:1914609"; tag "basic"; tag "CCDS"; ccdsid "CCDS50326.1"; havana_gene "OTTMUSG00000025866.1"; havana_transcript "OTTMUST00000178810.1";
chr18	HAVANA	exon	77468086	77468252	0	+	.	gene_id "ENSMUSG00000032818.17"; transcript_id "ENSMUST00000148341.9"; gene_type "protein_coding"; gene_name "Loxhd1"; transcript_type "protein_coding"; transcript_name "Loxhd1-205"; exon_number 22; exon_id "ENSMUSE00000367036.5"; level 2; protein_id "ENSMUSP00000114988.3"; transcript_support_level "5"; mgi_id "MGI:1914609"; tag "not_organism_supported"; tag "basic"; tag "Ensembl_canonical"; tag "GENCODE_Primary"; tag "appris_principal_1"; havana_gene "OTTMUSG00000025866.1"; havana_transcript "OTTMUST00000178910.1";
chr18	HAVANA	CDS	77468086	77468252	0	+	1	gene_id "ENSMUSG00000032818.17"; transcript_id "ENSMUST00000148341.9"; gene_type "protein_coding"; gene_name "Loxhd1"; transcript_type "protein_coding"; transcript_name "Loxhd1-205"; exon_number 22; exon_id "ENSMUSE00000367036.5"; level 2; protein_id "ENSMUSP00000114988.3"; transcript_support_level "5"; mgi_id "MGI:1914609"; tag "not_organism_supported"; tag "basic"; tag "Ensembl_canonical"; tag "GENCODE_Primary"; tag "appris_principal_1"; havana_gene "OTTMUSG00000025866.1"; havana_transcript "OTTMUST00000178910.1";
chr18	HAVANA	exon	77468086	77468252	0	+	.	gene_id "ENSMUSG00000032818.17"; transcript_id "ENSMUST00000123410.9"; gene_type "protein_coding"; gene_name "Loxhd1"; transcript_type "protein_coding"; transcript_name "Loxhd1-204"; exon_number 20; exon_id "ENSMUSE00000367036.5"; level 1; protein_id "ENSMUSP00000120991.3"; transcript_support_level "5"; mgi_id "MGI:1914609"; tag "alternative_3_UTR"; tag "not_organism_supported"; tag "basic"; tag "exp_conf"; havana_gene "OTTMUSG00000025866.1"; havana_transcript "OTTMUST00000086481.1";
chr18	HAVANA	CDS	77468086	77468252	0	+	1	gene_id "ENSMUSG00000032818.17"; transcript_id "ENSMUST00000123410.9"; gene_type "protein_coding"; gene_name "Loxhd1"; transcript_type "protein_coding"; transcript_name "Loxhd1-204"; exon_number 20; exon_id "ENSMUSE00000367036.5"; level 1; protein_id "ENSMUSP00000120991.3"; transcript_support_level "5"; mgi_id "MGI:1914609"; tag "alternative_3_UTR"; tag "not_organism_supported"; tag "basic"; tag "exp_conf"; havana_gene "OTTMUSG00000025866.1"; havana_transcript "OTTMUST00000086481.1";
chr18	HAVANA	exon	77468086	77468252	0	+	.	gene_id "ENSMUSG00000032818.17"; transcript_id "ENSMUST00000035501.11"; gene_type "protein_coding"; gene_name "Loxhd1"; transcript_type "protein_coding_CDS_not_defined"; transcript_name "Loxhd1-201"; exon_number 19; exon_id "ENSMUSE00001455638.2"; level 2; transcript_support_level "1"; mgi_id "MGI:1914609"; havana_gene "OTTMUSG00000025866.1"; havana_transcript "OTTMUST00000063741.1";
chr18	ENSEMBL_gcm37	exon	77468086	77468252	0.00923243915902234	+	.	gene_id "ENSMUSG00000032818.17"; transcript_id "ENSMUSG00000032818.17_tx_108"; exon_id "chr18_77468086_77468252_+"; exonnum "22"; txlen "6636";
chr18	ENSEMBL_gcm37	exon	77468086	77468252	0.209398131062864	+	.	gene_id "ENSMUSG00000032818.17"; transcript_id "ENSMUSG00000032818.17_tx_11"; exon_id "chr18_77468086_77468252_+"; exonnum "22"; txlen "6120";
chr18	ENSEMBL_gcm37	exon	77468086	77468252	0.00896777796309712	+	.	gene_id "ENSMUSG00000032818.17"; transcript_id "ENSMUSG00000032818.17_tx_113"; exon_id "chr18_77468086_77468252_+"; exonnum "21"; txlen "6161";
chr18	ENSEMBL_gcm37	exon	77468086	77468252	0.00874357878449594	+	.	gene_id "ENSMUSG00000032818.17"; transcript_id "ENSMUSG00000032818.17_tx_114"; exon_id "chr18_77468086_77468252_+"; exonnum "21"; txlen "6156";
chr18	ENSEMBL_gcm37	exon	77468086	77468252	0.00874357878449594	+	.	gene_id "ENSMUSG00000032818.17"; transcript_id "ENSMUSG00000032818.17_tx_115"; exon_id "chr18_77468086_77468252_+"; exonnum "19"; txlen "5526";
chr18	ENSEMBL_gcm37	exon	77468086	77468252	0.00819281849897475	+	.	gene_id "ENSMUSG00000032818.17"; transcript_id "ENSMUSG00000032818.17_tx_116"; exon_id "chr18_77468086_77468252_+"; exonnum "9"; txlen "1780";
chr18	ENSEMBL_gcm37	exon	77468086	77468252	0.00819281849897475	+	.	gene_id "ENSMUSG00000032818.17"; transcript_id "ENSMUSG00000032818.17_tx_117"; exon_id "chr18_77468086_77468252_+"; exonnum "10"; txlen "2255";
chr18	ENSEMBL_gcm37	exon	77468086	77468252	0.00819281849897475	+	.	gene_id "ENSMUSG00000032818.17"; transcript_id "ENSMUSG00000032818.17_tx_118"; exon_id "chr18_77468086_77468252_+"; exonnum "8"; txlen "1625";
chr18	ENSEMBL_gcm37	exon	77468086	77468252	0.00819281849897475	+	.	gene_id "ENSMUSG00000032818.17"; transcript_id "ENSMUSG00000032818.17_tx_119"; exon_id "chr18_77468086_77468252_+"; exonnum "9"; txlen "1732";
chr18	ENSEMBL_gcm37	exon	77468086	77468252	0.209398131062864	+	.	gene_id "ENSMUSG00000032818.17"; transcript_id "ENSMUSG00000032818.17_tx_12"; exon_id "chr18_77468086_77468252_+"; exonnum "22"; txlen "6275";
chr18	ENSEMBL_gcm37	exon	77468086	77468252	0.00819281849897475	+	.	gene_id "ENSMUSG00000032818.17"; transcript_id "ENSMUSG00000032818.17_tx_120"; exon_id "chr18_77468086_77468252_+"; exonnum "10"; txlen "2207";
chr18	ENSEMBL_gcm37	exon	77468086	77468252	0.00819281849897475	+	.	gene_id "ENSMUSG00000032818.17"; transcript_id "ENSMUSG00000032818.17_tx_121"; exon_id "chr18_77468086_77468252_+"; exonnum "10"; txlen "4340";
chr18	ENSEMBL_gcm37	exon	77468086	77468252	0.00819281849897475	+	.	gene_id "ENSMUSG00000032818.17"; transcript_id "ENSMUSG00000032818.17_tx_122"; exon_id "chr18_77468086_77468252_+"; exonnum "10"; txlen "4292";
chr18	ENSEMBL_gcm37	exon	77468086	77468252	0.00819281849897475	+	.	gene_id "ENSMUSG00000032818.17"; transcript_id "ENSMUSG00000032818.17_tx_123"; exon_id "chr18_77468086_77468252_+"; exonnum "9"; txlen "3865";
chr18	ENSEMBL_gcm37	exon	77468086	77468252	0.00819281849897475	+	.	gene_id "ENSMUSG00000032818.17"; transcript_id "ENSMUSG00000032818.17_tx_124"; exon_id "chr18_77468086_77468252_+"; exonnum "8"; txlen "3710";
chr18	ENSEMBL_gcm37	exon	77468086	77468252	0.00819281849897475	+	.	gene_id "ENSMUSG00000032818.17"; transcript_id "ENSMUSG00000032818.17_tx_125"; exon_id "chr18_77468086_77468252_+"; exonnum "8"; txlen "1577";
chr18	ENSEMBL_gcm37	exon	77468086	77468252	0.00819281849897475	+	.	gene_id "ENSMUSG00000032818.17"; transcript_id "ENSMUSG00000032818.17_tx_126"; exon_id "chr18_77468086_77468252_+"; exonnum "9"; txlen "3817";
chr18	ENSEMBL_gcm37	exon	77468086	77468252	0.00819281849897475	+	.	gene_id "ENSMUSG00000032818.17"; transcript_id "ENSMUSG00000032818.17_tx_127"; exon_id "chr18_77468086_77468252_+"; exonnum "8"; txlen "3662";
chr18	ENSEMBL_gcm37	exon	77468086	77468252	0.00817532226564444	+	.	gene_id "ENSMUSG00000032818.17"; transcript_id "ENSMUSG00000032818.17_tx_128"; exon_id "chr18_77468086_77468252_+"; exonnum "20"; txlen "6006";
chr18	ENSEMBL_gcm37	exon	77468086	77468252	0.209398131062864	+	.	gene_id "ENSMUSG00000032818.17"; transcript_id "ENSMUSG00000032818.17_tx_14"; exon_id "chr18_77468086_77468252_+"; exonnum "22"; txlen "3585";
chr18	ENSEMBL_gcm37	exon	77468086	77468252	0.149350137596307	+	.	gene_id "ENSMUSG00000032818.17"; transcript_id "ENSMUSG00000032818.17_tx_17"; exon_id "chr18_77468086_77468252_+"; exonnum "21"; txlen "5965";
chr18	ENSEMBL_gcm37	exon	77468086	77468252	0.149350137596307	+	.	gene_id "ENSMUSG00000032818.17"; transcript_id "ENSMUSG00000032818.17_tx_18"; exon_id "chr18_77468086_77468252_+"; exonnum "21"; txlen "6120";
chr18	ENSEMBL_gcm37	exon	77468086	77468252	0.149350137596307	+	.	gene_id "ENSMUSG00000032818.17"; transcript_id "ENSMUSG00000032818.17_tx_20"; exon_id "chr18_77468086_77468252_+"; exonnum "21"; txlen "3430";
chr18	ENSEMBL_gcm37	exon	77468086	77468252	0.0718522998745122	+	.	gene_id "ENSMUSG00000032818.17"; transcript_id "ENSMUSG00000032818.17_tx_22"; exon_id "chr18_77468086_77468252_+"; exonnum "21"; txlen "5874";
chr18	ENSEMBL_gcm37	exon	77468086	77468252	0.0718522998745122	+	.	gene_id "ENSMUSG00000032818.17"; transcript_id "ENSMUSG00000032818.17_tx_23"; exon_id "chr18_77468086_77468252_+"; exonnum "23"; txlen "6504";
chr18	ENSEMBL_gcm37	exon	77468086	77468252	0.0718522998745122	+	.	gene_id "ENSMUSG00000032818.17"; transcript_id "ENSMUSG00000032818.17_tx_24"; exon_id "chr18_77468086_77468252_+"; exonnum "21"; txlen "6029";
chr18	ENSEMBL_gcm37	exon	77468086	77468252	0.0718522998745122	+	.	gene_id "ENSMUSG00000032818.17"; transcript_id "ENSMUSG00000032818.17_tx_25"; exon_id "chr18_77468086_77468252_+"; exonnum "22"; txlen "6029";
chr18	ENSEMBL_gcm37	exon	77468086	77468252	0.0718522998745122	+	.	gene_id "ENSMUSG00000032818.17"; transcript_id "ENSMUSG00000032818.17_tx_26"; exon_id "chr18_77468086_77468252_+"; exonnum "23"; txlen "6659";
chr18	ENSEMBL_gcm37	exon	77468086	77468252	0.0718522998745122	+	.	gene_id "ENSMUSG00000032818.17"; transcript_id "ENSMUSG00000032818.17_tx_27"; exon_id "chr18_77468086_77468252_+"; exonnum "22"; txlen "6184";
chr18	ENSEMBL_gcm37	exon	77468086	77468252	0.0718522998745122	+	.	gene_id "ENSMUSG00000032818.17"; transcript_id "ENSMUSG00000032818.17_tx_28"; exon_id "chr18_77468086_77468252_+"; exonnum "21"; txlen "3339";
chr18	ENSEMBL_gcm37	exon	77468086	77468252	0.0718522998745122	+	.	gene_id "ENSMUSG00000032818.17"; transcript_id "ENSMUSG00000032818.17_tx_29"; exon_id "chr18_77468086_77468252_+"; exonnum "23"; txlen "3969";
chr18	ENSEMBL_gcm37	exon	77468086	77468252	0.0718522998745122	+	.	gene_id "ENSMUSG00000032818.17"; transcript_id "ENSMUSG00000032818.17_tx_30"; exon_id "chr18_77468086_77468252_+"; exonnum "22"; txlen "3494";
chr18	ENSEMBL_gcm37	exon	77468086	77468252	0.0692861463075653	+	.	gene_id "ENSMUSG00000032818.17"; transcript_id "ENSMUSG00000032818.17_tx_31"; exon_id "chr18_77468086_77468252_+"; exonnum "20"; txlen "5995";
chr18	ENSEMBL_gcm37	exon	77468086	77468252	0.0692861463075653	+	.	gene_id "ENSMUSG00000032818.17"; transcript_id "ENSMUSG00000032818.17_tx_32"; exon_id "chr18_77468086_77468252_+"; exonnum "20"; txlen "6150";
chr18	ENSEMBL_gcm37	exon	77468086	77468252	0.0692861463075653	+	.	gene_id "ENSMUSG00000032818.17"; transcript_id "ENSMUSG00000032818.17_tx_33"; exon_id "chr18_77468086_77468252_+"; exonnum "21"; txlen "6150";
chr18	ENSEMBL_gcm37	exon	77468086	77468252	0.0692861463075653	+	.	gene_id "ENSMUSG00000032818.17"; transcript_id "ENSMUSG00000032818.17_tx_34"; exon_id "chr18_77468086_77468252_+"; exonnum "22"; txlen "6625";
chr18	ENSEMBL_gcm37	exon	77468086	77468252	0.0692861463075653	+	.	gene_id "ENSMUSG00000032818.17"; transcript_id "ENSMUSG00000032818.17_tx_35"; exon_id "chr18_77468086_77468252_+"; exonnum "21"; txlen "6305";
chr18	ENSEMBL_gcm37	exon	77468086	77468252	0.0692861463075653	+	.	gene_id "ENSMUSG00000032818.17"; transcript_id "ENSMUSG00000032818.17_tx_36"; exon_id "chr18_77468086_77468252_+"; exonnum "22"; txlen "6780";
chr18	ENSEMBL_gcm37	exon	77468086	77468252	0.0692861463075653	+	.	gene_id "ENSMUSG00000032818.17"; transcript_id "ENSMUSG00000032818.17_tx_37"; exon_id "chr18_77468086_77468252_+"; exonnum "21"; txlen "6076";
chr18	ENSEMBL_gcm37	exon	77468086	77468252	0.0692861463075653	+	.	gene_id "ENSMUSG00000032818.17"; transcript_id "ENSMUSG00000032818.17_tx_38"; exon_id "chr18_77468086_77468252_+"; exonnum "21"; txlen "5985";
chr18	ENSEMBL_gcm37	exon	77468086	77468252	0.0692861463075653	+	.	gene_id "ENSMUSG00000032818.17"; transcript_id "ENSMUSG00000032818.17_tx_39"; exon_id "chr18_77468086_77468252_+"; exonnum "23"; txlen "6706";
chr18	ENSEMBL_gcm37	exon	77468086	77468252	0.623575316768088	+	.	gene_id "ENSMUSG00000032818.17"; transcript_id "ENSMUSG00000032818.17_tx_4"; exon_id "chr18_77468086_77468252_+"; exonnum "23"; txlen "6750";
chr18	ENSEMBL_gcm37	exon	77468086	77468252	0.0692861463075653	+	.	gene_id "ENSMUSG00000032818.17"; transcript_id "ENSMUSG00000032818.17_tx_40"; exon_id "chr18_77468086_77468252_+"; exonnum "23"; txlen "6615";
chr18	ENSEMBL_gcm37	exon	77468086	77468252	0.0692861463075653	+	.	gene_id "ENSMUSG00000032818.17"; transcript_id "ENSMUSG00000032818.17_tx_41"; exon_id "chr18_77468086_77468252_+"; exonnum "21"; txlen "6231";
chr18	ENSEMBL_gcm37	exon	77468086	77468252	0.0692861463075653	+	.	gene_id "ENSMUSG00000032818.17"; transcript_id "ENSMUSG00000032818.17_tx_42"; exon_id "chr18_77468086_77468252_+"; exonnum "22"; txlen "6231";
chr18	ENSEMBL_gcm37	exon	77468086	77468252	0.0692861463075653	+	.	gene_id "ENSMUSG00000032818.17"; transcript_id "ENSMUSG00000032818.17_tx_43"; exon_id "chr18_77468086_77468252_+"; exonnum "21"; txlen "6140";
chr18	ENSEMBL_gcm37	exon	77468086	77468252	0.0692861463075653	+	.	gene_id "ENSMUSG00000032818.17"; transcript_id "ENSMUSG00000032818.17_tx_44"; exon_id "chr18_77468086_77468252_+"; exonnum "22"; txlen "6140";
chr18	ENSEMBL_gcm37	exon	77468086	77468252	0.0692861463075653	+	.	gene_id "ENSMUSG00000032818.17"; transcript_id "ENSMUSG00000032818.17_tx_45"; exon_id "chr18_77468086_77468252_+"; exonnum "23"; txlen "6861";
chr18	ENSEMBL_gcm37	exon	77468086	77468252	0.0692861463075653	+	.	gene_id "ENSMUSG00000032818.17"; transcript_id "ENSMUSG00000032818.17_tx_46"; exon_id "chr18_77468086_77468252_+"; exonnum "23"; txlen "6770";
chr18	ENSEMBL_gcm37	exon	77468086	77468252	0.0692861463075653	+	.	gene_id "ENSMUSG00000032818.17"; transcript_id "ENSMUSG00000032818.17_tx_47"; exon_id "chr18_77468086_77468252_+"; exonnum "22"; txlen "6386";
chr18	ENSEMBL_gcm37	exon	77468086	77468252	0.0692861463075653	+	.	gene_id "ENSMUSG00000032818.17"; transcript_id "ENSMUSG00000032818.17_tx_48"; exon_id "chr18_77468086_77468252_+"; exonnum "22"; txlen "6295";
chr18	ENSEMBL_gcm37	exon	77468086	77468252	0.0548243654549229	+	.	gene_id "ENSMUSG00000032818.17"; transcript_id "ENSMUSG00000032818.17_tx_52"; exon_id "chr18_77468086_77468252_+"; exonnum "17"; txlen "3472";
chr18	ENSEMBL_gcm37	exon	77468086	77468252	0.0541543135519901	+	.	gene_id "ENSMUSG00000032818.17"; transcript_id "ENSMUSG00000032818.17_tx_53"; exon_id "chr18_77468086_77468252_+"; exonnum "9"; txlen "4616";
chr18	ENSEMBL_gcm37	exon	77468086	77468252	0.0541543135519901	+	.	gene_id "ENSMUSG00000032818.17"; transcript_id "ENSMUSG00000032818.17_tx_54"; exon_id "chr18_77468086_77468252_+"; exonnum "9"; txlen "4051";
chr18	ENSEMBL_gcm37	exon	77468086	77468252	0.0541543135519901	+	.	gene_id "ENSMUSG00000032818.17"; transcript_id "ENSMUSG00000032818.17_tx_55"; exon_id "chr18_77468086_77468252_+"; exonnum "9"; txlen "4127";
chr18	ENSEMBL_gcm37	exon	77468086	77468252	0.0502861482982765	+	.	gene_id "ENSMUSG00000032818.17"; transcript_id "ENSMUSG00000032818.17_tx_56"; exon_id "chr18_77468086_77468252_+"; exonnum "10"; txlen "5091";
chr18	ENSEMBL_gcm37	exon	77468086	77468252	0.0502861482982765	+	.	gene_id "ENSMUSG00000032818.17"; transcript_id "ENSMUSG00000032818.17_tx_58"; exon_id "chr18_77468086_77468252_+"; exonnum "9"; txlen "4324";
chr18	ENSEMBL_gcm37	exon	77468086	77468252	0.0502861482982765	+	.	gene_id "ENSMUSG00000032818.17"; transcript_id "ENSMUSG00000032818.17_tx_59"; exon_id "chr18_77468086_77468252_+"; exonnum "10"; txlen "4526";
chr18	ENSEMBL_gcm37	exon	77468086	77468252	0.440865182801471	+	.	gene_id "ENSMUSG00000032818.17"; transcript_id "ENSMUSG00000032818.17_tx_6"; exon_id "chr18_77468086_77468252_+"; exonnum "23"; txlen "4060";
chr18	ENSEMBL_gcm37	exon	77468086	77468252	0.0502861482982765	+	.	gene_id "ENSMUSG00000032818.17"; transcript_id "ENSMUSG00000032818.17_tx_61"; exon_id "chr18_77468086_77468252_+"; exonnum "10"; txlen "4602";
chr18	ENSEMBL_gcm37	exon	77468086	77468252	0.0502861482982765	+	.	gene_id "ENSMUSG00000032818.17"; transcript_id "ENSMUSG00000032818.17_tx_62"; exon_id "chr18_77468086_77468252_+"; exonnum "10"; txlen "4799";
chr18	ENSEMBL_gcm37	exon	77468086	77468252	0.0464179830445629	+	.	gene_id "ENSMUSG00000032818.17"; transcript_id "ENSMUSG00000032818.17_tx_63"; exon_id "chr18_77468086_77468252_+"; exonnum "9"; txlen "4606";
chr18	ENSEMBL_gcm37	exon	77468086	77468252	0.0464179830445629	+	.	gene_id "ENSMUSG00000032818.17"; transcript_id "ENSMUSG00000032818.17_tx_64"; exon_id "chr18_77468086_77468252_+"; exonnum "9"; txlen "4682";
chr18	ENSEMBL_gcm37	exon	77468086	77468252	0.0464179830445629	+	.	gene_id "ENSMUSG00000032818.17"; transcript_id "ENSMUSG00000032818.17_tx_65"; exon_id "chr18_77468086_77468252_+"; exonnum "10"; txlen "5081";
chr18	ENSEMBL_gcm37	exon	77468086	77468252	0.0464179830445629	+	.	gene_id "ENSMUSG00000032818.17"; transcript_id "ENSMUSG00000032818.17_tx_66"; exon_id "chr18_77468086_77468252_+"; exonnum "10"; txlen "5157";
chr18	ENSEMBL_gcm37	exon	77468086	77468252	0.0464179830445629	+	.	gene_id "ENSMUSG00000032818.17"; transcript_id "ENSMUSG00000032818.17_tx_67"; exon_id "chr18_77468086_77468252_+"; exonnum "9"; txlen "4117";
chr18	ENSEMBL_gcm37	exon	77468086	77468252	0.0464179830445629	+	.	gene_id "ENSMUSG00000032818.17"; transcript_id "ENSMUSG00000032818.17_tx_68"; exon_id "chr18_77468086_77468252_+"; exonnum "9"; txlen "4314";
chr18	ENSEMBL_gcm37	exon	77468086	77468252	0.0464179830445629	+	.	gene_id "ENSMUSG00000032818.17"; transcript_id "ENSMUSG00000032818.17_tx_69"; exon_id "chr18_77468086_77468252_+"; exonnum "9"; txlen "4193";
chr18	ENSEMBL_gcm37	exon	77468086	77468252	0.0464179830445629	+	.	gene_id "ENSMUSG00000032818.17"; transcript_id "ENSMUSG00000032818.17_tx_70"; exon_id "chr18_77468086_77468252_+"; exonnum "9"; txlen "4390";
chr18	ENSEMBL_gcm37	exon	77468086	77468252	0.0464179830445629	+	.	gene_id "ENSMUSG00000032818.17"; transcript_id "ENSMUSG00000032818.17_tx_71"; exon_id "chr18_77468086_77468252_+"; exonnum "10"; txlen "4592";
chr18	ENSEMBL_gcm37	exon	77468086	77468252	0.0464179830445629	+	.	gene_id "ENSMUSG00000032818.17"; transcript_id "ENSMUSG00000032818.17_tx_72"; exon_id "chr18_77468086_77468252_+"; exonnum "10"; txlen "4789";
chr18	ENSEMBL_gcm37	exon	77468086	77468252	0.0464179830445629	+	.	gene_id "ENSMUSG00000032818.17"; transcript_id "ENSMUSG00000032818.17_tx_73"; exon_id "chr18_77468086_77468252_+"; exonnum "10"; txlen "4668";
chr18	ENSEMBL_gcm37	exon	77468086	77468252	0.0464179830445629	+	.	gene_id "ENSMUSG00000032818.17"; transcript_id "ENSMUSG00000032818.17_tx_74"; exon_id "chr18_77468086_77468252_+"; exonnum "10"; txlen "4865";
chr18	ENSEMBL_gcm37	exon	77468086	77468252	0.0339273166522591	+	.	gene_id "ENSMUSG00000032818.17"; transcript_id "ENSMUSG00000032818.17_tx_77"; exon_id "chr18_77468086_77468252_+"; exonnum "9"; txlen "2122";
chr18	ENSEMBL_gcm37	exon	77468086	77468252	0.0336823458602093	+	.	gene_id "ENSMUSG00000032818.17"; transcript_id "ENSMUSG00000032818.17_tx_78"; exon_id "chr18_77468086_77468252_+"; exonnum "8"; txlen "1647";
chr18	ENSEMBL_gcm37	exon	77468086	77468252	0.0335598604641844	+	.	gene_id "ENSMUSG00000032818.17"; transcript_id "ENSMUSG00000032818.17_tx_79"; exon_id "chr18_77468086_77468252_+"; exonnum "7"; txlen "1492";
chr18	ENSEMBL_gcm37	exon	77468086	77468252	0.373118728634074	+	.	gene_id "ENSMUSG00000032818.17"; transcript_id "ENSMUSG00000032818.17_tx_8"; exon_id "chr18_77468086_77468252_+"; exonnum "23"; txlen "6595";
chr18	ENSEMBL_gcm37	exon	77468086	77468252	0.0232089915222815	+	.	gene_id "ENSMUSG00000032818.17"; transcript_id "ENSMUSG00000032818.17_tx_83"; exon_id "chr18_77468086_77468252_+"; exonnum "9"; txlen "4407";
chr18	ENSEMBL_gcm37	exon	77468086	77468252	0.0232089915222815	+	.	gene_id "ENSMUSG00000032818.17"; transcript_id "ENSMUSG00000032818.17_tx_85"; exon_id "chr18_77468086_77468252_+"; exonnum "10"; txlen "4882";
chr18	ENSEMBL_gcm37	exon	77468086	77468252	0.0193408262685679	+	.	gene_id "ENSMUSG00000032818.17"; transcript_id "ENSMUSG00000032818.17_tx_86"; exon_id "chr18_77468086_77468252_+"; exonnum "9"; txlen "4499";
chr18	ENSEMBL_gcm37	exon	77468086	77468252	0.0193408262685679	+	.	gene_id "ENSMUSG00000032818.17"; transcript_id "ENSMUSG00000032818.17_tx_87"; exon_id "chr18_77468086_77468252_+"; exonnum "9"; txlen "4489";
chr18	ENSEMBL_gcm37	exon	77468086	77468252	0.0193408262685679	+	.	gene_id "ENSMUSG00000032818.17"; transcript_id "ENSMUSG00000032818.17_tx_88"; exon_id "chr18_77468086_77468252_+"; exonnum "10"; txlen "4974";
chr18	ENSEMBL_gcm37	exon	77468086	77468252	0.0193408262685679	+	.	gene_id "ENSMUSG00000032818.17"; transcript_id "ENSMUSG00000032818.17_tx_89"; exon_id "chr18_77468086_77468252_+"; exonnum "9"; txlen "4565";
chr18	ENSEMBL_gcm37	exon	77468086	77468252	0.0193408262685679	+	.	gene_id "ENSMUSG00000032818.17"; transcript_id "ENSMUSG00000032818.17_tx_90"; exon_id "chr18_77468086_77468252_+"; exonnum "10"; txlen "4964";
chr18	ENSEMBL_gcm37	exon	77468086	77468252	0.0193408262685679	+	.	gene_id "ENSMUSG00000032818.17"; transcript_id "ENSMUSG00000032818.17_tx_91"; exon_id "chr18_77468086_77468252_+"; exonnum "9"; txlen "3934";
chr18	ENSEMBL_gcm37	exon	77468086	77468252	0.0193408262685679	+	.	gene_id "ENSMUSG00000032818.17"; transcript_id "ENSMUSG00000032818.17_tx_93"; exon_id "chr18_77468086_77468252_+"; exonnum "9"; txlen "4207";
chr18	ENSEMBL_gcm37	exon	77468086	77468252	0.0193408262685679	+	.	gene_id "ENSMUSG00000032818.17"; transcript_id "ENSMUSG00000032818.17_tx_94"; exon_id "chr18_77468086_77468252_+"; exonnum "9"; txlen "4197";
chr18	ENSEMBL_gcm37	exon	77468086	77468252	0.0153366863102266	+	.	gene_id "ENSMUSG00000032818.17"; transcript_id "ENSMUSG00000032818.17_tx_95"; exon_id "chr18_77468086_77468252_+"; exonnum "15"; txlen "2842";
chr18	HAVANA	exon	77469234	77469338	0	+	.	gene_id "ENSMUSG00000032818.17"; transcript_id "ENSMUST00000096547.11"; gene_type "protein_coding"; gene_name "Loxhd1"; transcript_type "protein_coding"; transcript_name "Loxhd1-202"; exon_number 21; exon_id "ENSMUSE00000571973.2"; level 2; protein_id "ENSMUSP00000094294.4"; transcript_support_level "1"; mgi_id "MGI:1914609"; tag "basic"; tag "CCDS"; ccdsid "CCDS50326.1"; havana_gene "OTTMUSG00000025866.1"; havana_transcript "OTTMUST00000178810.1";
chr18	HAVANA	CDS	77469234	77469338	0	+	2	gene_id "ENSMUSG00000032818.17"; transcript_id "ENSMUST00000096547.11"; gene_type "protein_coding"; gene_name "Loxhd1"; transcript_type "protein_coding"; transcript_name "Loxhd1-202"; exon_number 21; exon_id "ENSMUSE00000571973.2"; level 2; protein_id "ENSMUSP00000094294.4"; transcript_support_level "1"; mgi_id "MGI:1914609"; tag "basic"; tag "CCDS"; ccdsid "CCDS50326.1"; havana_gene "OTTMUSG00000025866.1"; havana_transcript "OTTMUST00000178810.1";
chr18	HAVANA	exon	77469234	77469338	0	+	.	gene_id "ENSMUSG00000032818.17"; transcript_id "ENSMUST00000148341.9"; gene_type "protein_coding"; gene_name "Loxhd1"; transcript_type "protein_coding"; transcript_name "Loxhd1-205"; exon_number 23; exon_id "ENSMUSE00000571973.2"; level 2; protein_id "ENSMUSP00000114988.3"; transcript_support_level "5"; mgi_id "MGI:1914609"; tag "not_organism_supported"; tag "basic"; tag "Ensembl_canonical"; tag "GENCODE_Primary"; tag "appris_principal_1"; havana_gene "OTTMUSG00000025866.1"; havana_transcript "OTTMUST00000178910.1";
chr18	HAVANA	CDS	77469234	77469338	0	+	2	gene_id "ENSMUSG00000032818.17"; transcript_id "ENSMUST00000148341.9"; gene_type "protein_coding"; gene_name "Loxhd1"; transcript_type "protein_coding"; transcript_name "Loxhd1-205"; exon_number 23; exon_id "ENSMUSE00000571973.2"; level 2; protein_id "ENSMUSP00000114988.3"; transcript_support_level "5"; mgi_id "MGI:1914609"; tag "not_organism_supported"; tag "basic"; tag "Ensembl_canonical"; tag "GENCODE_Primary"; tag "appris_principal_1"; havana_gene "OTTMUSG00000025866.1"; havana_transcript "OTTMUST00000178910.1";
chr18	HAVANA	exon	77469234	77469338	0	+	.	gene_id "ENSMUSG00000032818.17"; transcript_id "ENSMUST00000123410.9"; gene_type "protein_coding"; gene_name "Loxhd1"; transcript_type "protein_coding"; transcript_name "Loxhd1-204"; exon_number 21; exon_id "ENSMUSE00000571973.2"; level 1; protein_id "ENSMUSP00000120991.3"; transcript_support_level "5"; mgi_id "MGI:1914609"; tag "alternative_3_UTR"; tag "not_organism_supported"; tag "basic"; tag "exp_conf"; havana_gene "OTTMUSG00000025866.1"; havana_transcript "OTTMUST00000086481.1";
chr18	HAVANA	CDS	77469234	77469338	0	+	2	gene_id "ENSMUSG00000032818.17"; transcript_id "ENSMUST00000123410.9"; gene_type "protein_coding"; gene_name "Loxhd1"; transcript_type "protein_coding"; transcript_name "Loxhd1-204"; exon_number 21; exon_id "ENSMUSE00000571973.2"; level 1; protein_id "ENSMUSP00000120991.3"; transcript_support_level "5"; mgi_id "MGI:1914609"; tag "alternative_3_UTR"; tag "not_organism_supported"; tag "basic"; tag "exp_conf"; havana_gene "OTTMUSG00000025866.1"; havana_transcript "OTTMUST00000086481.1";
chr18	HAVANA	exon	77469234	77469338	0	+	.	gene_id "ENSMUSG00000032818.17"; transcript_id "ENSMUST00000035501.11"; gene_type "protein_coding"; gene_name "Loxhd1"; transcript_type "protein_coding_CDS_not_defined"; transcript_name "Loxhd1-201"; exon_number 20; exon_id "ENSMUSE00001461470.2"; level 2; transcript_support_level "1"; mgi_id "MGI:1914609"; havana_gene "OTTMUSG00000025866.1"; havana_transcript "OTTMUST00000063741.1";
chr18	ENSEMBL_gcm37	exon	77469234	77469338	0.00923243915902234	+	.	gene_id "ENSMUSG00000032818.17"; transcript_id "ENSMUSG00000032818.17_tx_108"; exon_id "chr18_77469234_77469338_+"; exonnum "23"; txlen "6636";
chr18	ENSEMBL_gcm37	exon	77469234	77469338	0.209398131062864	+	.	gene_id "ENSMUSG00000032818.17"; transcript_id "ENSMUSG00000032818.17_tx_11"; exon_id "chr18_77469234_77469338_+"; exonnum "23"; txlen "6120";
chr18	ENSEMBL_gcm37	exon	77469234	77469338	0.00896777796309712	+	.	gene_id "ENSMUSG00000032818.17"; transcript_id "ENSMUSG00000032818.17_tx_113"; exon_id "chr18_77469234_77469338_+"; exonnum "22"; txlen "6161";
chr18	ENSEMBL_gcm37	exon	77469234	77469338	0.00874357878449594	+	.	gene_id "ENSMUSG00000032818.17"; transcript_id "ENSMUSG00000032818.17_tx_114"; exon_id "chr18_77469234_77469338_+"; exonnum "22"; txlen "6156";
chr18	ENSEMBL_gcm37	exon	77469234	77469338	0.00874357878449594	+	.	gene_id "ENSMUSG00000032818.17"; transcript_id "ENSMUSG00000032818.17_tx_115"; exon_id "chr18_77469234_77469338_+"; exonnum "20"; txlen "5526";
chr18	ENSEMBL_gcm37	exon	77469234	77469338	0.00819281849897475	+	.	gene_id "ENSMUSG00000032818.17"; transcript_id "ENSMUSG00000032818.17_tx_116"; exon_id "chr18_77469234_77469338_+"; exonnum "10"; txlen "1780";
chr18	ENSEMBL_gcm37	exon	77469234	77469338	0.00819281849897475	+	.	gene_id "ENSMUSG00000032818.17"; transcript_id "ENSMUSG00000032818.17_tx_117"; exon_id "chr18_77469234_77469338_+"; exonnum "11"; txlen "2255";
chr18	ENSEMBL_gcm37	exon	77469234	77469338	0.00819281849897475	+	.	gene_id "ENSMUSG00000032818.17"; transcript_id "ENSMUSG00000032818.17_tx_118"; exon_id "chr18_77469234_77469338_+"; exonnum "9"; txlen "1625";
chr18	ENSEMBL_gcm37	exon	77469234	77469338	0.00819281849897475	+	.	gene_id "ENSMUSG00000032818.17"; transcript_id "ENSMUSG00000032818.17_tx_119"; exon_id "chr18_77469234_77469338_+"; exonnum "10"; txlen "1732";
chr18	ENSEMBL_gcm37	exon	77469234	77469338	0.209398131062864	+	.	gene_id "ENSMUSG00000032818.17"; transcript_id "ENSMUSG00000032818.17_tx_12"; exon_id "chr18_77469234_77469338_+"; exonnum "23"; txlen "6275";
chr18	ENSEMBL_gcm37	exon	77469234	77469338	0.00819281849897475	+	.	gene_id "ENSMUSG00000032818.17"; transcript_id "ENSMUSG00000032818.17_tx_120"; exon_id "chr18_77469234_77469338_+"; exonnum "11"; txlen "2207";
chr18	ENSEMBL_gcm37	exon	77469234	77469338	0.00819281849897475	+	.	gene_id "ENSMUSG00000032818.17"; transcript_id "ENSMUSG00000032818.17_tx_121"; exon_id "chr18_77469234_77469338_+"; exonnum "11"; txlen "4340";
chr18	ENSEMBL_gcm37	exon	77469234	77469338	0.00819281849897475	+	.	gene_id "ENSMUSG00000032818.17"; transcript_id "ENSMUSG00000032818.17_tx_122"; exon_id "chr18_77469234_77469338_+"; exonnum "11"; txlen "4292";
chr18	ENSEMBL_gcm37	exon	77469234	77469338	0.00819281849897475	+	.	gene_id "ENSMUSG00000032818.17"; transcript_id "ENSMUSG00000032818.17_tx_123"; exon_id "chr18_77469234_77469338_+"; exonnum "10"; txlen "3865";
chr18	ENSEMBL_gcm37	exon	77469234	77469338	0.00819281849897475	+	.	gene_id "ENSMUSG00000032818.17"; transcript_id "ENSMUSG00000032818.17_tx_124"; exon_id "chr18_77469234_77469338_+"; exonnum "9"; txlen "3710";
chr18	ENSEMBL_gcm37	exon	77469234	77469338	0.00819281849897475	+	.	gene_id "ENSMUSG00000032818.17"; transcript_id "ENSMUSG00000032818.17_tx_125"; exon_id "chr18_77469234_77469338_+"; exonnum "9"; txlen "1577";
chr18	ENSEMBL_gcm37	exon	77469234	77469338	0.00819281849897475	+	.	gene_id "ENSMUSG00000032818.17"; transcript_id "ENSMUSG00000032818.17_tx_126"; exon_id "chr18_77469234_77469338_+"; exonnum "10"; txlen "3817";
chr18	ENSEMBL_gcm37	exon	77469234	77469338	0.00819281849897475	+	.	gene_id "ENSMUSG00000032818.17"; transcript_id "ENSMUSG00000032818.17_tx_127"; exon_id "chr18_77469234_77469338_+"; exonnum "9"; txlen "3662";
chr18	ENSEMBL_gcm37	exon	77469234	77469338	0.00817532226564444	+	.	gene_id "ENSMUSG00000032818.17"; transcript_id "ENSMUSG00000032818.17_tx_128"; exon_id "chr18_77469234_77469338_+"; exonnum "21"; txlen "6006";
chr18	ENSEMBL_gcm37	exon	77469234	77469338	0.209398131062864	+	.	gene_id "ENSMUSG00000032818.17"; transcript_id "ENSMUSG00000032818.17_tx_14"; exon_id "chr18_77469234_77469338_+"; exonnum "23"; txlen "3585";
chr18	ENSEMBL_gcm37	exon	77469234	77469338	0.149350137596307	+	.	gene_id "ENSMUSG00000032818.17"; transcript_id "ENSMUSG00000032818.17_tx_17"; exon_id "chr18_77469234_77469338_+"; exonnum "22"; txlen "5965";
chr18	ENSEMBL_gcm37	exon	77469234	77469338	0.149350137596307	+	.	gene_id "ENSMUSG00000032818.17"; transcript_id "ENSMUSG00000032818.17_tx_18"; exon_id "chr18_77469234_77469338_+"; exonnum "22"; txlen "6120";
chr18	ENSEMBL_gcm37	exon	77469234	77469338	0.149350137596307	+	.	gene_id "ENSMUSG00000032818.17"; transcript_id "ENSMUSG00000032818.17_tx_20"; exon_id "chr18_77469234_77469338_+"; exonnum "22"; txlen "3430";
chr18	ENSEMBL_gcm37	exon	77469234	77469338	0.0718522998745122	+	.	gene_id "ENSMUSG00000032818.17"; transcript_id "ENSMUSG00000032818.17_tx_22"; exon_id "chr18_77469234_77469338_+"; exonnum "22"; txlen "5874";
chr18	ENSEMBL_gcm37	exon	77469234	77469338	0.0718522998745122	+	.	gene_id "ENSMUSG00000032818.17"; transcript_id "ENSMUSG00000032818.17_tx_23"; exon_id "chr18_77469234_77469338_+"; exonnum "24"; txlen "6504";
chr18	ENSEMBL_gcm37	exon	77469234	77469338	0.0718522998745122	+	.	gene_id "ENSMUSG00000032818.17"; transcript_id "ENSMUSG00000032818.17_tx_24"; exon_id "chr18_77469234_77469338_+"; exonnum "22"; txlen "6029";
chr18	ENSEMBL_gcm37	exon	77469234	77469338	0.0718522998745122	+	.	gene_id "ENSMUSG00000032818.17"; transcript_id "ENSMUSG00000032818.17_tx_25"; exon_id "chr18_77469234_77469338_+"; exonnum "23"; txlen "6029";
chr18	ENSEMBL_gcm37	exon	77469234	77469338	0.0718522998745122	+	.	gene_id "ENSMUSG00000032818.17"; transcript_id "ENSMUSG00000032818.17_tx_26"; exon_id "chr18_77469234_77469338_+"; exonnum "24"; txlen "6659";
chr18	ENSEMBL_gcm37	exon	77469234	77469338	0.0718522998745122	+	.	gene_id "ENSMUSG00000032818.17"; transcript_id "ENSMUSG00000032818.17_tx_27"; exon_id "chr18_77469234_77469338_+"; exonnum "23"; txlen "6184";
chr18	ENSEMBL_gcm37	exon	77469234	77469338	0.0718522998745122	+	.	gene_id "ENSMUSG00000032818.17"; transcript_id "ENSMUSG00000032818.17_tx_28"; exon_id "chr18_77469234_77469338_+"; exonnum "22"; txlen "3339";
chr18	ENSEMBL_gcm37	exon	77469234	77469338	0.0718522998745122	+	.	gene_id "ENSMUSG00000032818.17"; transcript_id "ENSMUSG00000032818.17_tx_29"; exon_id "chr18_77469234_77469338_+"; exonnum "24"; txlen "3969";
chr18	ENSEMBL_gcm37	exon	77469234	77469338	0.0718522998745122	+	.	gene_id "ENSMUSG00000032818.17"; transcript_id "ENSMUSG00000032818.17_tx_30"; exon_id "chr18_77469234_77469338_+"; exonnum "23"; txlen "3494";
chr18	ENSEMBL_gcm37	exon	77469234	77469338	0.0692861463075653	+	.	gene_id "ENSMUSG00000032818.17"; transcript_id "ENSMUSG00000032818.17_tx_31"; exon_id "chr18_77469234_77469338_+"; exonnum "21"; txlen "5995";
chr18	ENSEMBL_gcm37	exon	77469234	77469338	0.0692861463075653	+	.	gene_id "ENSMUSG00000032818.17"; transcript_id "ENSMUSG00000032818.17_tx_32"; exon_id "chr18_77469234_77469338_+"; exonnum "21"; txlen "6150";
chr18	ENSEMBL_gcm37	exon	77469234	77469338	0.0692861463075653	+	.	gene_id "ENSMUSG00000032818.17"; transcript_id "ENSMUSG00000032818.17_tx_33"; exon_id "chr18_77469234_77469338_+"; exonnum "22"; txlen "6150";
chr18	ENSEMBL_gcm37	exon	77469234	77469338	0.0692861463075653	+	.	gene_id "ENSMUSG00000032818.17"; transcript_id "ENSMUSG00000032818.17_tx_34"; exon_id "chr18_77469234_77469338_+"; exonnum "23"; txlen "6625";
chr18	ENSEMBL_gcm37	exon	77469234	77469338	0.0692861463075653	+	.	gene_id "ENSMUSG00000032818.17"; transcript_id "ENSMUSG00000032818.17_tx_35"; exon_id "chr18_77469234_77469338_+"; exonnum "22"; txlen "6305";
chr18	ENSEMBL_gcm37	exon	77469234	77469338	0.0692861463075653	+	.	gene_id "ENSMUSG00000032818.17"; transcript_id "ENSMUSG00000032818.17_tx_36"; exon_id "chr18_77469234_77469338_+"; exonnum "23"; txlen "6780";
chr18	ENSEMBL_gcm37	exon	77469234	77469338	0.0692861463075653	+	.	gene_id "ENSMUSG00000032818.17"; transcript_id "ENSMUSG00000032818.17_tx_37"; exon_id "chr18_77469234_77469338_+"; exonnum "22"; txlen "6076";
chr18	ENSEMBL_gcm37	exon	77469234	77469338	0.0692861463075653	+	.	gene_id "ENSMUSG00000032818.17"; transcript_id "ENSMUSG00000032818.17_tx_38"; exon_id "chr18_77469234_77469338_+"; exonnum "22"; txlen "5985";
chr18	ENSEMBL_gcm37	exon	77469234	77469338	0.0692861463075653	+	.	gene_id "ENSMUSG00000032818.17"; transcript_id "ENSMUSG00000032818.17_tx_39"; exon_id "chr18_77469234_77469338_+"; exonnum "24"; txlen "6706";
chr18	ENSEMBL_gcm37	exon	77469234	77469338	0.623575316768088	+	.	gene_id "ENSMUSG00000032818.17"; transcript_id "ENSMUSG00000032818.17_tx_4"; exon_id "chr18_77469234_77469338_+"; exonnum "24"; txlen "6750";
chr18	ENSEMBL_gcm37	exon	77469234	77469338	0.0692861463075653	+	.	gene_id "ENSMUSG00000032818.17"; transcript_id "ENSMUSG00000032818.17_tx_40"; exon_id "chr18_77469234_77469338_+"; exonnum "24"; txlen "6615";
chr18	ENSEMBL_gcm37	exon	77469234	77469338	0.0692861463075653	+	.	gene_id "ENSMUSG00000032818.17"; transcript_id "ENSMUSG00000032818.17_tx_41"; exon_id "chr18_77469234_77469338_+"; exonnum "22"; txlen "6231";
chr18	ENSEMBL_gcm37	exon	77469234	77469338	0.0692861463075653	+	.	gene_id "ENSMUSG00000032818.17"; transcript_id "ENSMUSG00000032818.17_tx_42"; exon_id "chr18_77469234_77469338_+"; exonnum "23"; txlen "6231";
chr18	ENSEMBL_gcm37	exon	77469234	77469338	0.0692861463075653	+	.	gene_id "ENSMUSG00000032818.17"; transcript_id "ENSMUSG00000032818.17_tx_43"; exon_id "chr18_77469234_77469338_+"; exonnum "22"; txlen "6140";
chr18	ENSEMBL_gcm37	exon	77469234	77469338	0.0692861463075653	+	.	gene_id "ENSMUSG00000032818.17"; transcript_id "ENSMUSG00000032818.17_tx_44"; exon_id "chr18_77469234_77469338_+"; exonnum "23"; txlen "6140";
chr18	ENSEMBL_gcm37	exon	77469234	77469338	0.0692861463075653	+	.	gene_id "ENSMUSG00000032818.17"; transcript_id "ENSMUSG00000032818.17_tx_45"; exon_id "chr18_77469234_77469338_+"; exonnum "24"; txlen "6861";
chr18	ENSEMBL_gcm37	exon	77469234	77469338	0.0692861463075653	+	.	gene_id "ENSMUSG00000032818.17"; transcript_id "ENSMUSG00000032818.17_tx_46"; exon_id "chr18_77469234_77469338_+"; exonnum "24"; txlen "6770";
chr18	ENSEMBL_gcm37	exon	77469234	77469338	0.0692861463075653	+	.	gene_id "ENSMUSG00000032818.17"; transcript_id "ENSMUSG00000032818.17_tx_47"; exon_id "chr18_77469234_77469338_+"; exonnum "23"; txlen "6386";
chr18	ENSEMBL_gcm37	exon	77469234	77469338	0.0692861463075653	+	.	gene_id "ENSMUSG00000032818.17"; transcript_id "ENSMUSG00000032818.17_tx_48"; exon_id "chr18_77469234_77469338_+"; exonnum "23"; txlen "6295";
chr18	ENSEMBL_gcm37	exon	77469234	77469338	0.0548243654549229	+	.	gene_id "ENSMUSG00000032818.17"; transcript_id "ENSMUSG00000032818.17_tx_52"; exon_id "chr18_77469234_77469338_+"; exonnum "18"; txlen "3472";
chr18	ENSEMBL_gcm37	exon	77469234	77469338	0.0541543135519901	+	.	gene_id "ENSMUSG00000032818.17"; transcript_id "ENSMUSG00000032818.17_tx_53"; exon_id "chr18_77469234_77469338_+"; exonnum "10"; txlen "4616";
chr18	ENSEMBL_gcm37	exon	77469234	77469338	0.0541543135519901	+	.	gene_id "ENSMUSG00000032818.17"; transcript_id "ENSMUSG00000032818.17_tx_54"; exon_id "chr18_77469234_77469338_+"; exonnum "10"; txlen "4051";
chr18	ENSEMBL_gcm37	exon	77469234	77469338	0.0541543135519901	+	.	gene_id "ENSMUSG00000032818.17"; transcript_id "ENSMUSG00000032818.17_tx_55"; exon_id "chr18_77469234_77469338_+"; exonnum "10"; txlen "4127";
chr18	ENSEMBL_gcm37	exon	77469234	77469338	0.0502861482982765	+	.	gene_id "ENSMUSG00000032818.17"; transcript_id "ENSMUSG00000032818.17_tx_56"; exon_id "chr18_77469234_77469338_+"; exonnum "11"; txlen "5091";
chr18	ENSEMBL_gcm37	exon	77469234	77469338	0.0502861482982765	+	.	gene_id "ENSMUSG00000032818.17"; transcript_id "ENSMUSG00000032818.17_tx_58"; exon_id "chr18_77469234_77469338_+"; exonnum "10"; txlen "4324";
chr18	ENSEMBL_gcm37	exon	77469234	77469338	0.0502861482982765	+	.	gene_id "ENSMUSG00000032818.17"; transcript_id "ENSMUSG00000032818.17_tx_59"; exon_id "chr18_77469234_77469338_+"; exonnum "11"; txlen "4526";
chr18	ENSEMBL_gcm37	exon	77469234	77469338	0.440865182801471	+	.	gene_id "ENSMUSG00000032818.17"; transcript_id "ENSMUSG00000032818.17_tx_6"; exon_id "chr18_77469234_77469338_+"; exonnum "24"; txlen "4060";
chr18	ENSEMBL_gcm37	exon	77469234	77469338	0.0502861482982765	+	.	gene_id "ENSMUSG00000032818.17"; transcript_id "ENSMUSG00000032818.17_tx_61"; exon_id "chr18_77469234_77469338_+"; exonnum "11"; txlen "4602";
chr18	ENSEMBL_gcm37	exon	77469234	77469338	0.0502861482982765	+	.	gene_id "ENSMUSG00000032818.17"; transcript_id "ENSMUSG00000032818.17_tx_62"; exon_id "chr18_77469234_77469338_+"; exonnum "11"; txlen "4799";
chr18	ENSEMBL_gcm37	exon	77469234	77469338	0.0464179830445629	+	.	gene_id "ENSMUSG00000032818.17"; transcript_id "ENSMUSG00000032818.17_tx_63"; exon_id "chr18_77469234_77469338_+"; exonnum "10"; txlen "4606";
chr18	ENSEMBL_gcm37	exon	77469234	77469338	0.0464179830445629	+	.	gene_id "ENSMUSG00000032818.17"; transcript_id "ENSMUSG00000032818.17_tx_64"; exon_id "chr18_77469234_77469338_+"; exonnum "10"; txlen "4682";
chr18	ENSEMBL_gcm37	exon	77469234	77469338	0.0464179830445629	+	.	gene_id "ENSMUSG00000032818.17"; transcript_id "ENSMUSG00000032818.17_tx_65"; exon_id "chr18_77469234_77469338_+"; exonnum "11"; txlen "5081";
chr18	ENSEMBL_gcm37	exon	77469234	77469338	0.0464179830445629	+	.	gene_id "ENSMUSG00000032818.17"; transcript_id "ENSMUSG00000032818.17_tx_66"; exon_id "chr18_77469234_77469338_+"; exonnum "11"; txlen "5157";
chr18	ENSEMBL_gcm37	exon	77469234	77469338	0.0464179830445629	+	.	gene_id "ENSMUSG00000032818.17"; transcript_id "ENSMUSG00000032818.17_tx_67"; exon_id "chr18_77469234_77469338_+"; exonnum "10"; txlen "4117";
chr18	ENSEMBL_gcm37	exon	77469234	77469338	0.0464179830445629	+	.	gene_id "ENSMUSG00000032818.17"; transcript_id "ENSMUSG00000032818.17_tx_68"; exon_id "chr18_77469234_77469338_+"; exonnum "10"; txlen "4314";
chr18	ENSEMBL_gcm37	exon	77469234	77469338	0.0464179830445629	+	.	gene_id "ENSMUSG00000032818.17"; transcript_id "ENSMUSG00000032818.17_tx_69"; exon_id "chr18_77469234_77469338_+"; exonnum "10"; txlen "4193";
chr18	ENSEMBL_gcm37	exon	77469234	77469338	0.0464179830445629	+	.	gene_id "ENSMUSG00000032818.17"; transcript_id "ENSMUSG00000032818.17_tx_70"; exon_id "chr18_77469234_77469338_+"; exonnum "10"; txlen "4390";
chr18	ENSEMBL_gcm37	exon	77469234	77469338	0.0464179830445629	+	.	gene_id "ENSMUSG00000032818.17"; transcript_id "ENSMUSG00000032818.17_tx_71"; exon_id "chr18_77469234_77469338_+"; exonnum "11"; txlen "4592";
chr18	ENSEMBL_gcm37	exon	77469234	77469338	0.0464179830445629	+	.	gene_id "ENSMUSG00000032818.17"; transcript_id "ENSMUSG00000032818.17_tx_72"; exon_id "chr18_77469234_77469338_+"; exonnum "11"; txlen "4789";
chr18	ENSEMBL_gcm37	exon	77469234	77469338	0.0464179830445629	+	.	gene_id "ENSMUSG00000032818.17"; transcript_id "ENSMUSG00000032818.17_tx_73"; exon_id "chr18_77469234_77469338_+"; exonnum "11"; txlen "4668";
chr18	ENSEMBL_gcm37	exon	77469234	77469338	0.0464179830445629	+	.	gene_id "ENSMUSG00000032818.17"; transcript_id "ENSMUSG00000032818.17_tx_74"; exon_id "chr18_77469234_77469338_+"; exonnum "11"; txlen "4865";
chr18	ENSEMBL_gcm37	exon	77469234	77469338	0.0339273166522591	+	.	gene_id "ENSMUSG00000032818.17"; transcript_id "ENSMUSG00000032818.17_tx_77"; exon_id "chr18_77469234_77469338_+"; exonnum "10"; txlen "2122";
chr18	ENSEMBL_gcm37	exon	77469234	77469338	0.0336823458602093	+	.	gene_id "ENSMUSG00000032818.17"; transcript_id "ENSMUSG00000032818.17_tx_78"; exon_id "chr18_77469234_77469338_+"; exonnum "9"; txlen "1647";
chr18	ENSEMBL_gcm37	exon	77469234	77469338	0.0335598604641844	+	.	gene_id "ENSMUSG00000032818.17"; transcript_id "ENSMUSG00000032818.17_tx_79"; exon_id "chr18_77469234_77469338_+"; exonnum "8"; txlen "1492";
chr18	ENSEMBL_gcm37	exon	77469234	77469338	0.373118728634074	+	.	gene_id "ENSMUSG00000032818.17"; transcript_id "ENSMUSG00000032818.17_tx_8"; exon_id "chr18_77469234_77469338_+"; exonnum "24"; txlen "6595";
chr18	ENSEMBL_gcm37	exon	77469234	77469338	0.0232089915222815	+	.	gene_id "ENSMUSG00000032818.17"; transcript_id "ENSMUSG00000032818.17_tx_83"; exon_id "chr18_77469234_77469338_+"; exonnum "10"; txlen "4407";
chr18	ENSEMBL_gcm37	exon	77469234	77469338	0.0232089915222815	+	.	gene_id "ENSMUSG00000032818.17"; transcript_id "ENSMUSG00000032818.17_tx_85"; exon_id "chr18_77469234_77469338_+"; exonnum "11"; txlen "4882";
chr18	ENSEMBL_gcm37	exon	77469234	77469338	0.0193408262685679	+	.	gene_id "ENSMUSG00000032818.17"; transcript_id "ENSMUSG00000032818.17_tx_86"; exon_id "chr18_77469234_77469338_+"; exonnum "10"; txlen "4499";
chr18	ENSEMBL_gcm37	exon	77469234	77469338	0.0193408262685679	+	.	gene_id "ENSMUSG00000032818.17"; transcript_id "ENSMUSG00000032818.17_tx_87"; exon_id "chr18_77469234_77469338_+"; exonnum "10"; txlen "4489";
chr18	ENSEMBL_gcm37	exon	77469234	77469338	0.0193408262685679	+	.	gene_id "ENSMUSG00000032818.17"; transcript_id "ENSMUSG00000032818.17_tx_88"; exon_id "chr18_77469234_77469338_+"; exonnum "11"; txlen "4974";
chr18	ENSEMBL_gcm37	exon	77469234	77469338	0.0193408262685679	+	.	gene_id "ENSMUSG00000032818.17"; transcript_id "ENSMUSG00000032818.17_tx_89"; exon_id "chr18_77469234_77469338_+"; exonnum "10"; txlen "4565";
chr18	ENSEMBL_gcm37	exon	77469234	77469338	0.0193408262685679	+	.	gene_id "ENSMUSG00000032818.17"; transcript_id "ENSMUSG00000032818.17_tx_90"; exon_id "chr18_77469234_77469338_+"; exonnum "11"; txlen "4964";
chr18	ENSEMBL_gcm37	exon	77469234	77469338	0.0193408262685679	+	.	gene_id "ENSMUSG00000032818.17"; transcript_id "ENSMUSG00000032818.17_tx_91"; exon_id "chr18_77469234_77469338_+"; exonnum "10"; txlen "3934";
chr18	ENSEMBL_gcm37	exon	77469234	77469338	0.0193408262685679	+	.	gene_id "ENSMUSG00000032818.17"; transcript_id "ENSMUSG00000032818.17_tx_93"; exon_id "chr18_77469234_77469338_+"; exonnum "10"; txlen "4207";
chr18	ENSEMBL_gcm37	exon	77469234	77469338	0.0193408262685679	+	.	gene_id "ENSMUSG00000032818.17"; transcript_id "ENSMUSG00000032818.17_tx_94"; exon_id "chr18_77469234_77469338_+"; exonnum "10"; txlen "4197";
chr18	ENSEMBL_gcm37	exon	77469234	77469338	0.0153366863102266	+	.	gene_id "ENSMUSG00000032818.17"; transcript_id "ENSMUSG00000032818.17_tx_95"; exon_id "chr18_77469234_77469338_+"; exonnum "16"; txlen "2842";
chr18	HAVANA	exon	77469680	77470024	0	+	.	gene_id "ENSMUSG00000032818.17"; transcript_id "ENSMUST00000035501.11"; gene_type "protein_coding"; gene_name "Loxhd1"; transcript_type "protein_coding_CDS_not_defined"; transcript_name "Loxhd1-201"; exon_number 21; exon_id "ENSMUSE00000571972.2"; level 2; transcript_support_level "1"; mgi_id "MGI:1914609"; havana_gene "OTTMUSG00000025866.1"; havana_transcript "OTTMUST00000063741.1";
chr18	ENSEMBL_gcm37	exon	77469680	77470024	0.00819281849897475	+	.	gene_id "ENSMUSG00000032818.17"; transcript_id "ENSMUSG00000032818.17_tx_116"; exon_id "chr18_77469680_77470024_+"; exonnum "11"; txlen "1780";
chr18	ENSEMBL_gcm37	exon	77469680	77470024	0.00819281849897475	+	.	gene_id "ENSMUSG00000032818.17"; transcript_id "ENSMUSG00000032818.17_tx_117"; exon_id "chr18_77469680_77470024_+"; exonnum "12"; txlen "2255";
chr18	ENSEMBL_gcm37	exon	77469680	77470024	0.00819281849897475	+	.	gene_id "ENSMUSG00000032818.17"; transcript_id "ENSMUSG00000032818.17_tx_118"; exon_id "chr18_77469680_77470024_+"; exonnum "10"; txlen "1625";
chr18	ENSEMBL_gcm37	exon	77469680	77470024	0.00819281849897475	+	.	gene_id "ENSMUSG00000032818.17"; transcript_id "ENSMUSG00000032818.17_tx_119"; exon_id "chr18_77469680_77470024_+"; exonnum "11"; txlen "1732";
chr18	ENSEMBL_gcm37	exon	77469680	77470024	0.00819281849897475	+	.	gene_id "ENSMUSG00000032818.17"; transcript_id "ENSMUSG00000032818.17_tx_120"; exon_id "chr18_77469680_77470024_+"; exonnum "12"; txlen "2207";
chr18	ENSEMBL_gcm37	exon	77469680	77470024	0.00819281849897475	+	.	gene_id "ENSMUSG00000032818.17"; transcript_id "ENSMUSG00000032818.17_tx_125"; exon_id "chr18_77469680_77470024_+"; exonnum "10"; txlen "1577";
chr18	ENSEMBL_gcm37	exon	77469680	77470024	0.209398131062864	+	.	gene_id "ENSMUSG00000032818.17"; transcript_id "ENSMUSG00000032818.17_tx_14"; exon_id "chr18_77469680_77470024_+"; exonnum "24"; txlen "3585";
chr18	ENSEMBL_gcm37	exon	77469680	77470024	0.149350137596307	+	.	gene_id "ENSMUSG00000032818.17"; transcript_id "ENSMUSG00000032818.17_tx_20"; exon_id "chr18_77469680_77470024_+"; exonnum "23"; txlen "3430";
chr18	ENSEMBL_gcm37	exon	77469680	77470024	0.0718522998745122	+	.	gene_id "ENSMUSG00000032818.17"; transcript_id "ENSMUSG00000032818.17_tx_28"; exon_id "chr18_77469680_77470024_+"; exonnum "23"; txlen "3339";
chr18	ENSEMBL_gcm37	exon	77469680	77470024	0.0718522998745122	+	.	gene_id "ENSMUSG00000032818.17"; transcript_id "ENSMUSG00000032818.17_tx_29"; exon_id "chr18_77469680_77470024_+"; exonnum "25"; txlen "3969";
chr18	ENSEMBL_gcm37	exon	77469680	77470024	0.0718522998745122	+	.	gene_id "ENSMUSG00000032818.17"; transcript_id "ENSMUSG00000032818.17_tx_30"; exon_id "chr18_77469680_77470024_+"; exonnum "24"; txlen "3494";
chr18	ENSEMBL_gcm37	exon	77469680	77470024	0.440865182801471	+	.	gene_id "ENSMUSG00000032818.17"; transcript_id "ENSMUSG00000032818.17_tx_6"; exon_id "chr18_77469680_77470024_+"; exonnum "25"; txlen "4060";
chr18	ENSEMBL_gcm37	exon	77469680	77470024	0.0339273166522591	+	.	gene_id "ENSMUSG00000032818.17"; transcript_id "ENSMUSG00000032818.17_tx_77"; exon_id "chr18_77469680_77470024_+"; exonnum "11"; txlen "2122";
chr18	ENSEMBL_gcm37	exon	77469680	77470024	0.0336823458602093	+	.	gene_id "ENSMUSG00000032818.17"; transcript_id "ENSMUSG00000032818.17_tx_78"; exon_id "chr18_77469680_77470024_+"; exonnum "10"; txlen "1647";
chr18	ENSEMBL_gcm37	exon	77469680	77470024	0.0335598604641844	+	.	gene_id "ENSMUSG00000032818.17"; transcript_id "ENSMUSG00000032818.17_tx_79"; exon_id "chr18_77469680_77470024_+"; exonnum "9"; txlen "1492";
chr18	HAVANA	exon	77471420	77471548	0	+	.	gene_id "ENSMUSG00000032818.17"; transcript_id "ENSMUST00000096547.11"; gene_type "protein_coding"; gene_name "Loxhd1"; transcript_type "protein_coding"; transcript_name "Loxhd1-202"; exon_number 22; exon_id "ENSMUSE00000625179.2"; level 2; protein_id "ENSMUSP00000094294.4"; transcript_support_level "1"; mgi_id "MGI:1914609"; tag "basic"; tag "CCDS"; ccdsid "CCDS50326.1"; havana_gene "OTTMUSG00000025866.1"; havana_transcript "OTTMUST00000178810.1";
chr18	HAVANA	CDS	77471420	77471548	0	+	2	gene_id "ENSMUSG00000032818.17"; transcript_id "ENSMUST00000096547.11"; gene_type "protein_coding"; gene_name "Loxhd1"; transcript_type "protein_coding"; transcript_name "Loxhd1-202"; exon_number 22; exon_id "ENSMUSE00000625179.2"; level 2; protein_id "ENSMUSP00000094294.4"; transcript_support_level "1"; mgi_id "MGI:1914609"; tag "basic"; tag "CCDS"; ccdsid "CCDS50326.1"; havana_gene "OTTMUSG00000025866.1"; havana_transcript "OTTMUST00000178810.1";
chr18	HAVANA	exon	77471420	77471548	0	+	.	gene_id "ENSMUSG00000032818.17"; transcript_id "ENSMUST00000148341.9"; gene_type "protein_coding"; gene_name "Loxhd1"; transcript_type "protein_coding"; transcript_name "Loxhd1-205"; exon_number 24; exon_id "ENSMUSE00000625179.2"; level 2; protein_id "ENSMUSP00000114988.3"; transcript_support_level "5"; mgi_id "MGI:1914609"; tag "not_organism_supported"; tag "basic"; tag "Ensembl_canonical"; tag "GENCODE_Primary"; tag "appris_principal_1"; havana_gene "OTTMUSG00000025866.1"; havana_transcript "OTTMUST00000178910.1";
chr18	HAVANA	CDS	77471420	77471548	0	+	2	gene_id "ENSMUSG00000032818.17"; transcript_id "ENSMUST00000148341.9"; gene_type "protein_coding"; gene_name "Loxhd1"; transcript_type "protein_coding"; transcript_name "Loxhd1-205"; exon_number 24; exon_id "ENSMUSE00000625179.2"; level 2; protein_id "ENSMUSP00000114988.3"; transcript_support_level "5"; mgi_id "MGI:1914609"; tag "not_organism_supported"; tag "basic"; tag "Ensembl_canonical"; tag "GENCODE_Primary"; tag "appris_principal_1"; havana_gene "OTTMUSG00000025866.1"; havana_transcript "OTTMUST00000178910.1";
chr18	HAVANA	exon	77471420	77471548	0	+	.	gene_id "ENSMUSG00000032818.17"; transcript_id "ENSMUST00000123410.9"; gene_type "protein_coding"; gene_name "Loxhd1"; transcript_type "protein_coding"; transcript_name "Loxhd1-204"; exon_number 22; exon_id "ENSMUSE00000625179.2"; level 1; protein_id "ENSMUSP00000120991.3"; transcript_support_level "5"; mgi_id "MGI:1914609"; tag "alternative_3_UTR"; tag "not_organism_supported"; tag "basic"; tag "exp_conf"; havana_gene "OTTMUSG00000025866.1"; havana_transcript "OTTMUST00000086481.1";
chr18	HAVANA	CDS	77471420	77471548	0	+	2	gene_id "ENSMUSG00000032818.17"; transcript_id "ENSMUST00000123410.9"; gene_type "protein_coding"; gene_name "Loxhd1"; transcript_type "protein_coding"; transcript_name "Loxhd1-204"; exon_number 22; exon_id "ENSMUSE00000625179.2"; level 1; protein_id "ENSMUSP00000120991.3"; transcript_support_level "5"; mgi_id "MGI:1914609"; tag "alternative_3_UTR"; tag "not_organism_supported"; tag "basic"; tag "exp_conf"; havana_gene "OTTMUSG00000025866.1"; havana_transcript "OTTMUST00000086481.1";
chr18	ENSEMBL_gcm37	exon	77471420	77471548	0.00923243915902234	+	.	gene_id "ENSMUSG00000032818.17"; transcript_id "ENSMUSG00000032818.17_tx_108"; exon_id "chr18_77471420_77471548_+"; exonnum "24"; txlen "6636";
chr18	ENSEMBL_gcm37	exon	77471420	77471548	0.209398131062864	+	.	gene_id "ENSMUSG00000032818.17"; transcript_id "ENSMUSG00000032818.17_tx_11"; exon_id "chr18_77471420_77471548_+"; exonnum "24"; txlen "6120";
chr18	ENSEMBL_gcm37	exon	77471420	77471548	0.00896777796309712	+	.	gene_id "ENSMUSG00000032818.17"; transcript_id "ENSMUSG00000032818.17_tx_113"; exon_id "chr18_77471420_77471548_+"; exonnum "23"; txlen "6161";
chr18	ENSEMBL_gcm37	exon	77471420	77471548	0.00874357878449594	+	.	gene_id "ENSMUSG00000032818.17"; transcript_id "ENSMUSG00000032818.17_tx_114"; exon_id "chr18_77471420_77471548_+"; exonnum "23"; txlen "6156";
chr18	ENSEMBL_gcm37	exon	77471420	77471548	0.00874357878449594	+	.	gene_id "ENSMUSG00000032818.17"; transcript_id "ENSMUSG00000032818.17_tx_115"; exon_id "chr18_77471420_77471548_+"; exonnum "21"; txlen "5526";
chr18	ENSEMBL_gcm37	exon	77471420	77471548	0.209398131062864	+	.	gene_id "ENSMUSG00000032818.17"; transcript_id "ENSMUSG00000032818.17_tx_12"; exon_id "chr18_77471420_77471548_+"; exonnum "24"; txlen "6275";
chr18	ENSEMBL_gcm37	exon	77471420	77471548	0.00819281849897475	+	.	gene_id "ENSMUSG00000032818.17"; transcript_id "ENSMUSG00000032818.17_tx_121"; exon_id "chr18_77471420_77471548_+"; exonnum "12"; txlen "4340";
chr18	ENSEMBL_gcm37	exon	77471420	77471548	0.00819281849897475	+	.	gene_id "ENSMUSG00000032818.17"; transcript_id "ENSMUSG00000032818.17_tx_122"; exon_id "chr18_77471420_77471548_+"; exonnum "12"; txlen "4292";
chr18	ENSEMBL_gcm37	exon	77471420	77471548	0.00819281849897475	+	.	gene_id "ENSMUSG00000032818.17"; transcript_id "ENSMUSG00000032818.17_tx_123"; exon_id "chr18_77471420_77471548_+"; exonnum "11"; txlen "3865";
chr18	ENSEMBL_gcm37	exon	77471420	77471548	0.00819281849897475	+	.	gene_id "ENSMUSG00000032818.17"; transcript_id "ENSMUSG00000032818.17_tx_124"; exon_id "chr18_77471420_77471548_+"; exonnum "10"; txlen "3710";
chr18	ENSEMBL_gcm37	exon	77471420	77471548	0.00819281849897475	+	.	gene_id "ENSMUSG00000032818.17"; transcript_id "ENSMUSG00000032818.17_tx_126"; exon_id "chr18_77471420_77471548_+"; exonnum "11"; txlen "3817";
chr18	ENSEMBL_gcm37	exon	77471420	77471548	0.00819281849897475	+	.	gene_id "ENSMUSG00000032818.17"; transcript_id "ENSMUSG00000032818.17_tx_127"; exon_id "chr18_77471420_77471548_+"; exonnum "10"; txlen "3662";
chr18	ENSEMBL_gcm37	exon	77471420	77471548	0.00817532226564444	+	.	gene_id "ENSMUSG00000032818.17"; transcript_id "ENSMUSG00000032818.17_tx_128"; exon_id "chr18_77471420_77471548_+"; exonnum "22"; txlen "6006";
chr18	ENSEMBL_gcm37	exon	77471420	77471548	0.149350137596307	+	.	gene_id "ENSMUSG00000032818.17"; transcript_id "ENSMUSG00000032818.17_tx_17"; exon_id "chr18_77471420_77471548_+"; exonnum "23"; txlen "5965";
chr18	ENSEMBL_gcm37	exon	77471420	77471548	0.149350137596307	+	.	gene_id "ENSMUSG00000032818.17"; transcript_id "ENSMUSG00000032818.17_tx_18"; exon_id "chr18_77471420_77471548_+"; exonnum "23"; txlen "6120";
chr18	ENSEMBL_gcm37	exon	77471420	77471548	0.0718522998745122	+	.	gene_id "ENSMUSG00000032818.17"; transcript_id "ENSMUSG00000032818.17_tx_22"; exon_id "chr18_77471420_77471548_+"; exonnum "23"; txlen "5874";
chr18	ENSEMBL_gcm37	exon	77471420	77471548	0.0718522998745122	+	.	gene_id "ENSMUSG00000032818.17"; transcript_id "ENSMUSG00000032818.17_tx_23"; exon_id "chr18_77471420_77471548_+"; exonnum "25"; txlen "6504";
chr18	ENSEMBL_gcm37	exon	77471420	77471548	0.0718522998745122	+	.	gene_id "ENSMUSG00000032818.17"; transcript_id "ENSMUSG00000032818.17_tx_24"; exon_id "chr18_77471420_77471548_+"; exonnum "23"; txlen "6029";
chr18	ENSEMBL_gcm37	exon	77471420	77471548	0.0718522998745122	+	.	gene_id "ENSMUSG00000032818.17"; transcript_id "ENSMUSG00000032818.17_tx_25"; exon_id "chr18_77471420_77471548_+"; exonnum "24"; txlen "6029";
chr18	ENSEMBL_gcm37	exon	77471420	77471548	0.0718522998745122	+	.	gene_id "ENSMUSG00000032818.17"; transcript_id "ENSMUSG00000032818.17_tx_26"; exon_id "chr18_77471420_77471548_+"; exonnum "25"; txlen "6659";
chr18	ENSEMBL_gcm37	exon	77471420	77471548	0.0718522998745122	+	.	gene_id "ENSMUSG00000032818.17"; transcript_id "ENSMUSG00000032818.17_tx_27"; exon_id "chr18_77471420_77471548_+"; exonnum "24"; txlen "6184";
chr18	ENSEMBL_gcm37	exon	77471420	77471548	0.0692861463075653	+	.	gene_id "ENSMUSG00000032818.17"; transcript_id "ENSMUSG00000032818.17_tx_31"; exon_id "chr18_77471420_77471548_+"; exonnum "22"; txlen "5995";
chr18	ENSEMBL_gcm37	exon	77471420	77471548	0.0692861463075653	+	.	gene_id "ENSMUSG00000032818.17"; transcript_id "ENSMUSG00000032818.17_tx_32"; exon_id "chr18_77471420_77471548_+"; exonnum "22"; txlen "6150";
chr18	ENSEMBL_gcm37	exon	77471420	77471548	0.0692861463075653	+	.	gene_id "ENSMUSG00000032818.17"; transcript_id "ENSMUSG00000032818.17_tx_33"; exon_id "chr18_77471420_77471548_+"; exonnum "23"; txlen "6150";
chr18	ENSEMBL_gcm37	exon	77471420	77471548	0.0692861463075653	+	.	gene_id "ENSMUSG00000032818.17"; transcript_id "ENSMUSG00000032818.17_tx_34"; exon_id "chr18_77471420_77471548_+"; exonnum "24"; txlen "6625";
chr18	ENSEMBL_gcm37	exon	77471420	77471548	0.0692861463075653	+	.	gene_id "ENSMUSG00000032818.17"; transcript_id "ENSMUSG00000032818.17_tx_35"; exon_id "chr18_77471420_77471548_+"; exonnum "23"; txlen "6305";
chr18	ENSEMBL_gcm37	exon	77471420	77471548	0.0692861463075653	+	.	gene_id "ENSMUSG00000032818.17"; transcript_id "ENSMUSG00000032818.17_tx_36"; exon_id "chr18_77471420_77471548_+"; exonnum "24"; txlen "6780";
chr18	ENSEMBL_gcm37	exon	77471420	77471548	0.0692861463075653	+	.	gene_id "ENSMUSG00000032818.17"; transcript_id "ENSMUSG00000032818.17_tx_37"; exon_id "chr18_77471420_77471548_+"; exonnum "23"; txlen "6076";
chr18	ENSEMBL_gcm37	exon	77471420	77471548	0.0692861463075653	+	.	gene_id "ENSMUSG00000032818.17"; transcript_id "ENSMUSG00000032818.17_tx_38"; exon_id "chr18_77471420_77471548_+"; exonnum "23"; txlen "5985";
chr18	ENSEMBL_gcm37	exon	77471420	77471548	0.0692861463075653	+	.	gene_id "ENSMUSG00000032818.17"; transcript_id "ENSMUSG00000032818.17_tx_39"; exon_id "chr18_77471420_77471548_+"; exonnum "25"; txlen "6706";
chr18	ENSEMBL_gcm37	exon	77471420	77471548	0.623575316768088	+	.	gene_id "ENSMUSG00000032818.17"; transcript_id "ENSMUSG00000032818.17_tx_4"; exon_id "chr18_77471420_77471548_+"; exonnum "25"; txlen "6750";
chr18	ENSEMBL_gcm37	exon	77471420	77471548	0.0692861463075653	+	.	gene_id "ENSMUSG00000032818.17"; transcript_id "ENSMUSG00000032818.17_tx_40"; exon_id "chr18_77471420_77471548_+"; exonnum "25"; txlen "6615";
chr18	ENSEMBL_gcm37	exon	77471420	77471548	0.0692861463075653	+	.	gene_id "ENSMUSG00000032818.17"; transcript_id "ENSMUSG00000032818.17_tx_41"; exon_id "chr18_77471420_77471548_+"; exonnum "23"; txlen "6231";
chr18	ENSEMBL_gcm37	exon	77471420	77471548	0.0692861463075653	+	.	gene_id "ENSMUSG00000032818.17"; transcript_id "ENSMUSG00000032818.17_tx_42"; exon_id "chr18_77471420_77471548_+"; exonnum "24"; txlen "6231";
chr18	ENSEMBL_gcm37	exon	77471420	77471548	0.0692861463075653	+	.	gene_id "ENSMUSG00000032818.17"; transcript_id "ENSMUSG00000032818.17_tx_43"; exon_id "chr18_77471420_77471548_+"; exonnum "23"; txlen "6140";
chr18	ENSEMBL_gcm37	exon	77471420	77471548	0.0692861463075653	+	.	gene_id "ENSMUSG00000032818.17"; transcript_id "ENSMUSG00000032818.17_tx_44"; exon_id "chr18_77471420_77471548_+"; exonnum "24"; txlen "6140";
chr18	ENSEMBL_gcm37	exon	77471420	77471548	0.0692861463075653	+	.	gene_id "ENSMUSG00000032818.17"; transcript_id "ENSMUSG00000032818.17_tx_45"; exon_id "chr18_77471420_77471548_+"; exonnum "25"; txlen "6861";
chr18	ENSEMBL_gcm37	exon	77471420	77471548	0.0692861463075653	+	.	gene_id "ENSMUSG00000032818.17"; transcript_id "ENSMUSG00000032818.17_tx_46"; exon_id "chr18_77471420_77471548_+"; exonnum "25"; txlen "6770";
chr18	ENSEMBL_gcm37	exon	77471420	77471548	0.0692861463075653	+	.	gene_id "ENSMUSG00000032818.17"; transcript_id "ENSMUSG00000032818.17_tx_47"; exon_id "chr18_77471420_77471548_+"; exonnum "24"; txlen "6386";
chr18	ENSEMBL_gcm37	exon	77471420	77471548	0.0692861463075653	+	.	gene_id "ENSMUSG00000032818.17"; transcript_id "ENSMUSG00000032818.17_tx_48"; exon_id "chr18_77471420_77471548_+"; exonnum "24"; txlen "6295";
chr18	ENSEMBL_gcm37	exon	77471420	77471548	0.0548243654549229	+	.	gene_id "ENSMUSG00000032818.17"; transcript_id "ENSMUSG00000032818.17_tx_52"; exon_id "chr18_77471420_77471548_+"; exonnum "19"; txlen "3472";
chr18	ENSEMBL_gcm37	exon	77471420	77471548	0.0541543135519901	+	.	gene_id "ENSMUSG00000032818.17"; transcript_id "ENSMUSG00000032818.17_tx_53"; exon_id "chr18_77471420_77471548_+"; exonnum "11"; txlen "4616";
chr18	ENSEMBL_gcm37	exon	77471420	77471548	0.0541543135519901	+	.	gene_id "ENSMUSG00000032818.17"; transcript_id "ENSMUSG00000032818.17_tx_54"; exon_id "chr18_77471420_77471548_+"; exonnum "11"; txlen "4051";
chr18	ENSEMBL_gcm37	exon	77471420	77471548	0.0541543135519901	+	.	gene_id "ENSMUSG00000032818.17"; transcript_id "ENSMUSG00000032818.17_tx_55"; exon_id "chr18_77471420_77471548_+"; exonnum "11"; txlen "4127";
chr18	ENSEMBL_gcm37	exon	77471420	77471548	0.0502861482982765	+	.	gene_id "ENSMUSG00000032818.17"; transcript_id "ENSMUSG00000032818.17_tx_56"; exon_id "chr18_77471420_77471548_+"; exonnum "12"; txlen "5091";
chr18	ENSEMBL_gcm37	exon	77471420	77471548	0.0502861482982765	+	.	gene_id "ENSMUSG00000032818.17"; transcript_id "ENSMUSG00000032818.17_tx_58"; exon_id "chr18_77471420_77471548_+"; exonnum "11"; txlen "4324";
chr18	ENSEMBL_gcm37	exon	77471420	77471548	0.0502861482982765	+	.	gene_id "ENSMUSG00000032818.17"; transcript_id "ENSMUSG00000032818.17_tx_59"; exon_id "chr18_77471420_77471548_+"; exonnum "12"; txlen "4526";
chr18	ENSEMBL_gcm37	exon	77471420	77471548	0.0502861482982765	+	.	gene_id "ENSMUSG00000032818.17"; transcript_id "ENSMUSG00000032818.17_tx_61"; exon_id "chr18_77471420_77471548_+"; exonnum "12"; txlen "4602";
chr18	ENSEMBL_gcm37	exon	77471420	77471548	0.0502861482982765	+	.	gene_id "ENSMUSG00000032818.17"; transcript_id "ENSMUSG00000032818.17_tx_62"; exon_id "chr18_77471420_77471548_+"; exonnum "12"; txlen "4799";
chr18	ENSEMBL_gcm37	exon	77471420	77471548	0.0464179830445629	+	.	gene_id "ENSMUSG00000032818.17"; transcript_id "ENSMUSG00000032818.17_tx_63"; exon_id "chr18_77471420_77471548_+"; exonnum "11"; txlen "4606";
chr18	ENSEMBL_gcm37	exon	77471420	77471548	0.0464179830445629	+	.	gene_id "ENSMUSG00000032818.17"; transcript_id "ENSMUSG00000032818.17_tx_64"; exon_id "chr18_77471420_77471548_+"; exonnum "11"; txlen "4682";
chr18	ENSEMBL_gcm37	exon	77471420	77471548	0.0464179830445629	+	.	gene_id "ENSMUSG00000032818.17"; transcript_id "ENSMUSG00000032818.17_tx_65"; exon_id "chr18_77471420_77471548_+"; exonnum "12"; txlen "5081";
chr18	ENSEMBL_gcm37	exon	77471420	77471548	0.0464179830445629	+	.	gene_id "ENSMUSG00000032818.17"; transcript_id "ENSMUSG00000032818.17_tx_66"; exon_id "chr18_77471420_77471548_+"; exonnum "12"; txlen "5157";
chr18	ENSEMBL_gcm37	exon	77471420	77471548	0.0464179830445629	+	.	gene_id "ENSMUSG00000032818.17"; transcript_id "ENSMUSG00000032818.17_tx_67"; exon_id "chr18_77471420_77471548_+"; exonnum "11"; txlen "4117";
chr18	ENSEMBL_gcm37	exon	77471420	77471548	0.0464179830445629	+	.	gene_id "ENSMUSG00000032818.17"; transcript_id "ENSMUSG00000032818.17_tx_68"; exon_id "chr18_77471420_77471548_+"; exonnum "11"; txlen "4314";
chr18	ENSEMBL_gcm37	exon	77471420	77471548	0.0464179830445629	+	.	gene_id "ENSMUSG00000032818.17"; transcript_id "ENSMUSG00000032818.17_tx_69"; exon_id "chr18_77471420_77471548_+"; exonnum "11"; txlen "4193";
chr18	ENSEMBL_gcm37	exon	77471420	77471548	0.0464179830445629	+	.	gene_id "ENSMUSG00000032818.17"; transcript_id "ENSMUSG00000032818.17_tx_70"; exon_id "chr18_77471420_77471548_+"; exonnum "11"; txlen "4390";
chr18	ENSEMBL_gcm37	exon	77471420	77471548	0.0464179830445629	+	.	gene_id "ENSMUSG00000032818.17"; transcript_id "ENSMUSG00000032818.17_tx_71"; exon_id "chr18_77471420_77471548_+"; exonnum "12"; txlen "4592";
chr18	ENSEMBL_gcm37	exon	77471420	77471548	0.0464179830445629	+	.	gene_id "ENSMUSG00000032818.17"; transcript_id "ENSMUSG00000032818.17_tx_72"; exon_id "chr18_77471420_77471548_+"; exonnum "12"; txlen "4789";
chr18	ENSEMBL_gcm37	exon	77471420	77471548	0.0464179830445629	+	.	gene_id "ENSMUSG00000032818.17"; transcript_id "ENSMUSG00000032818.17_tx_73"; exon_id "chr18_77471420_77471548_+"; exonnum "12"; txlen "4668";
chr18	ENSEMBL_gcm37	exon	77471420	77471548	0.0464179830445629	+	.	gene_id "ENSMUSG00000032818.17"; transcript_id "ENSMUSG00000032818.17_tx_74"; exon_id "chr18_77471420_77471548_+"; exonnum "12"; txlen "4865";
chr18	ENSEMBL_gcm37	exon	77471420	77471548	0.373118728634074	+	.	gene_id "ENSMUSG00000032818.17"; transcript_id "ENSMUSG00000032818.17_tx_8"; exon_id "chr18_77471420_77471548_+"; exonnum "25"; txlen "6595";
chr18	ENSEMBL_gcm37	exon	77471420	77471548	0.0232089915222815	+	.	gene_id "ENSMUSG00000032818.17"; transcript_id "ENSMUSG00000032818.17_tx_83"; exon_id "chr18_77471420_77471548_+"; exonnum "11"; txlen "4407";
chr18	ENSEMBL_gcm37	exon	77471420	77471548	0.0232089915222815	+	.	gene_id "ENSMUSG00000032818.17"; transcript_id "ENSMUSG00000032818.17_tx_85"; exon_id "chr18_77471420_77471548_+"; exonnum "12"; txlen "4882";
chr18	ENSEMBL_gcm37	exon	77471420	77471548	0.0193408262685679	+	.	gene_id "ENSMUSG00000032818.17"; transcript_id "ENSMUSG00000032818.17_tx_86"; exon_id "chr18_77471420_77471548_+"; exonnum "11"; txlen "4499";
chr18	ENSEMBL_gcm37	exon	77471420	77471548	0.0193408262685679	+	.	gene_id "ENSMUSG00000032818.17"; transcript_id "ENSMUSG00000032818.17_tx_87"; exon_id "chr18_77471420_77471548_+"; exonnum "11"; txlen "4489";
chr18	ENSEMBL_gcm37	exon	77471420	77471548	0.0193408262685679	+	.	gene_id "ENSMUSG00000032818.17"; transcript_id "ENSMUSG00000032818.17_tx_88"; exon_id "chr18_77471420_77471548_+"; exonnum "12"; txlen "4974";
chr18	ENSEMBL_gcm37	exon	77471420	77471548	0.0193408262685679	+	.	gene_id "ENSMUSG00000032818.17"; transcript_id "ENSMUSG00000032818.17_tx_89"; exon_id "chr18_77471420_77471548_+"; exonnum "11"; txlen "4565";
chr18	ENSEMBL_gcm37	exon	77471420	77471548	0.0193408262685679	+	.	gene_id "ENSMUSG00000032818.17"; transcript_id "ENSMUSG00000032818.17_tx_90"; exon_id "chr18_77471420_77471548_+"; exonnum "12"; txlen "4964";
chr18	ENSEMBL_gcm37	exon	77471420	77471548	0.0193408262685679	+	.	gene_id "ENSMUSG00000032818.17"; transcript_id "ENSMUSG00000032818.17_tx_91"; exon_id "chr18_77471420_77471548_+"; exonnum "11"; txlen "3934";
chr18	ENSEMBL_gcm37	exon	77471420	77471548	0.0193408262685679	+	.	gene_id "ENSMUSG00000032818.17"; transcript_id "ENSMUSG00000032818.17_tx_93"; exon_id "chr18_77471420_77471548_+"; exonnum "11"; txlen "4207";
chr18	ENSEMBL_gcm37	exon	77471420	77471548	0.0193408262685679	+	.	gene_id "ENSMUSG00000032818.17"; transcript_id "ENSMUSG00000032818.17_tx_94"; exon_id "chr18_77471420_77471548_+"; exonnum "11"; txlen "4197";
chr18	ENSEMBL_gcm37	exon	77471420	77471548	0.0153366863102266	+	.	gene_id "ENSMUSG00000032818.17"; transcript_id "ENSMUSG00000032818.17_tx_95"; exon_id "chr18_77471420_77471548_+"; exonnum "17"; txlen "2842";
chr18	HAVANA	exon	77472618	77472782	0	+	.	gene_id "ENSMUSG00000032818.17"; transcript_id "ENSMUST00000096547.11"; gene_type "protein_coding"; gene_name "Loxhd1"; transcript_type "protein_coding"; transcript_name "Loxhd1-202"; exon_number 23; exon_id "ENSMUSE00000625178.2"; level 2; protein_id "ENSMUSP00000094294.4"; transcript_support_level "1"; mgi_id "MGI:1914609"; tag "basic"; tag "CCDS"; ccdsid "CCDS50326.1"; havana_gene "OTTMUSG00000025866.1"; havana_transcript "OTTMUST00000178810.1";
chr18	HAVANA	CDS	77472618	77472782	0	+	2	gene_id "ENSMUSG00000032818.17"; transcript_id "ENSMUST00000096547.11"; gene_type "protein_coding"; gene_name "Loxhd1"; transcript_type "protein_coding"; transcript_name "Loxhd1-202"; exon_number 23; exon_id "ENSMUSE00000625178.2"; level 2; protein_id "ENSMUSP00000094294.4"; transcript_support_level "1"; mgi_id "MGI:1914609"; tag "basic"; tag "CCDS"; ccdsid "CCDS50326.1"; havana_gene "OTTMUSG00000025866.1"; havana_transcript "OTTMUST00000178810.1";
chr18	HAVANA	exon	77472618	77472782	0	+	.	gene_id "ENSMUSG00000032818.17"; transcript_id "ENSMUST00000148341.9"; gene_type "protein_coding"; gene_name "Loxhd1"; transcript_type "protein_coding"; transcript_name "Loxhd1-205"; exon_number 25; exon_id "ENSMUSE00000625178.2"; level 2; protein_id "ENSMUSP00000114988.3"; transcript_support_level "5"; mgi_id "MGI:1914609"; tag "not_organism_supported"; tag "basic"; tag "Ensembl_canonical"; tag "GENCODE_Primary"; tag "appris_principal_1"; havana_gene "OTTMUSG00000025866.1"; havana_transcript "OTTMUST00000178910.1";
chr18	HAVANA	CDS	77472618	77472782	0	+	2	gene_id "ENSMUSG00000032818.17"; transcript_id "ENSMUST00000148341.9"; gene_type "protein_coding"; gene_name "Loxhd1"; transcript_type "protein_coding"; transcript_name "Loxhd1-205"; exon_number 25; exon_id "ENSMUSE00000625178.2"; level 2; protein_id "ENSMUSP00000114988.3"; transcript_support_level "5"; mgi_id "MGI:1914609"; tag "not_organism_supported"; tag "basic"; tag "Ensembl_canonical"; tag "GENCODE_Primary"; tag "appris_principal_1"; havana_gene "OTTMUSG00000025866.1"; havana_transcript "OTTMUST00000178910.1";
chr18	HAVANA	exon	77472618	77472782	0	+	.	gene_id "ENSMUSG00000032818.17"; transcript_id "ENSMUST00000123410.9"; gene_type "protein_coding"; gene_name "Loxhd1"; transcript_type "protein_coding"; transcript_name "Loxhd1-204"; exon_number 23; exon_id "ENSMUSE00000625178.2"; level 1; protein_id "ENSMUSP00000120991.3"; transcript_support_level "5"; mgi_id "MGI:1914609"; tag "alternative_3_UTR"; tag "not_organism_supported"; tag "basic"; tag "exp_conf"; havana_gene "OTTMUSG00000025866.1"; havana_transcript "OTTMUST00000086481.1";
chr18	HAVANA	CDS	77472618	77472782	0	+	2	gene_id "ENSMUSG00000032818.17"; transcript_id "ENSMUST00000123410.9"; gene_type "protein_coding"; gene_name "Loxhd1"; transcript_type "protein_coding"; transcript_name "Loxhd1-204"; exon_number 23; exon_id "ENSMUSE00000625178.2"; level 1; protein_id "ENSMUSP00000120991.3"; transcript_support_level "5"; mgi_id "MGI:1914609"; tag "alternative_3_UTR"; tag "not_organism_supported"; tag "basic"; tag "exp_conf"; havana_gene "OTTMUSG00000025866.1"; havana_transcript "OTTMUST00000086481.1";
chr18	ENSEMBL_gcm37	exon	77472618	77472782	0.00923243915902234	+	.	gene_id "ENSMUSG00000032818.17"; transcript_id "ENSMUSG00000032818.17_tx_108"; exon_id "chr18_77472618_77472782_+"; exonnum "25"; txlen "6636";
chr18	ENSEMBL_gcm37	exon	77472618	77472782	0.209398131062864	+	.	gene_id "ENSMUSG00000032818.17"; transcript_id "ENSMUSG00000032818.17_tx_11"; exon_id "chr18_77472618_77472782_+"; exonnum "25"; txlen "6120";
chr18	ENSEMBL_gcm37	exon	77472618	77472782	0.00896777796309712	+	.	gene_id "ENSMUSG00000032818.17"; transcript_id "ENSMUSG00000032818.17_tx_113"; exon_id "chr18_77472618_77472782_+"; exonnum "24"; txlen "6161";
chr18	ENSEMBL_gcm37	exon	77472618	77472782	0.00874357878449594	+	.	gene_id "ENSMUSG00000032818.17"; transcript_id "ENSMUSG00000032818.17_tx_114"; exon_id "chr18_77472618_77472782_+"; exonnum "24"; txlen "6156";
chr18	ENSEMBL_gcm37	exon	77472618	77472782	0.00874357878449594	+	.	gene_id "ENSMUSG00000032818.17"; transcript_id "ENSMUSG00000032818.17_tx_115"; exon_id "chr18_77472618_77472782_+"; exonnum "22"; txlen "5526";
chr18	ENSEMBL_gcm37	exon	77472618	77472782	0.209398131062864	+	.	gene_id "ENSMUSG00000032818.17"; transcript_id "ENSMUSG00000032818.17_tx_12"; exon_id "chr18_77472618_77472782_+"; exonnum "25"; txlen "6275";
chr18	ENSEMBL_gcm37	exon	77472618	77472782	0.00819281849897475	+	.	gene_id "ENSMUSG00000032818.17"; transcript_id "ENSMUSG00000032818.17_tx_121"; exon_id "chr18_77472618_77472782_+"; exonnum "13"; txlen "4340";
chr18	ENSEMBL_gcm37	exon	77472618	77472782	0.00819281849897475	+	.	gene_id "ENSMUSG00000032818.17"; transcript_id "ENSMUSG00000032818.17_tx_122"; exon_id "chr18_77472618_77472782_+"; exonnum "13"; txlen "4292";
chr18	ENSEMBL_gcm37	exon	77472618	77472782	0.00819281849897475	+	.	gene_id "ENSMUSG00000032818.17"; transcript_id "ENSMUSG00000032818.17_tx_123"; exon_id "chr18_77472618_77472782_+"; exonnum "12"; txlen "3865";
chr18	ENSEMBL_gcm37	exon	77472618	77472782	0.00819281849897475	+	.	gene_id "ENSMUSG00000032818.17"; transcript_id "ENSMUSG00000032818.17_tx_124"; exon_id "chr18_77472618_77472782_+"; exonnum "11"; txlen "3710";
chr18	ENSEMBL_gcm37	exon	77472618	77472782	0.00819281849897475	+	.	gene_id "ENSMUSG00000032818.17"; transcript_id "ENSMUSG00000032818.17_tx_126"; exon_id "chr18_77472618_77472782_+"; exonnum "12"; txlen "3817";
chr18	ENSEMBL_gcm37	exon	77472618	77472782	0.00819281849897475	+	.	gene_id "ENSMUSG00000032818.17"; transcript_id "ENSMUSG00000032818.17_tx_127"; exon_id "chr18_77472618_77472782_+"; exonnum "11"; txlen "3662";
chr18	ENSEMBL_gcm37	exon	77472618	77472782	0.00817532226564444	+	.	gene_id "ENSMUSG00000032818.17"; transcript_id "ENSMUSG00000032818.17_tx_128"; exon_id "chr18_77472618_77472782_+"; exonnum "23"; txlen "6006";
chr18	ENSEMBL_gcm37	exon	77472618	77472782	0.149350137596307	+	.	gene_id "ENSMUSG00000032818.17"; transcript_id "ENSMUSG00000032818.17_tx_17"; exon_id "chr18_77472618_77472782_+"; exonnum "24"; txlen "5965";
chr18	ENSEMBL_gcm37	exon	77472618	77472782	0.149350137596307	+	.	gene_id "ENSMUSG00000032818.17"; transcript_id "ENSMUSG00000032818.17_tx_18"; exon_id "chr18_77472618_77472782_+"; exonnum "24"; txlen "6120";
chr18	ENSEMBL_gcm37	exon	77472618	77472782	0.0718522998745122	+	.	gene_id "ENSMUSG00000032818.17"; transcript_id "ENSMUSG00000032818.17_tx_22"; exon_id "chr18_77472618_77472782_+"; exonnum "24"; txlen "5874";
chr18	ENSEMBL_gcm37	exon	77472618	77472782	0.0718522998745122	+	.	gene_id "ENSMUSG00000032818.17"; transcript_id "ENSMUSG00000032818.17_tx_23"; exon_id "chr18_77472618_77472782_+"; exonnum "26"; txlen "6504";
chr18	ENSEMBL_gcm37	exon	77472618	77472782	0.0718522998745122	+	.	gene_id "ENSMUSG00000032818.17"; transcript_id "ENSMUSG00000032818.17_tx_24"; exon_id "chr18_77472618_77472782_+"; exonnum "24"; txlen "6029";
chr18	ENSEMBL_gcm37	exon	77472618	77472782	0.0718522998745122	+	.	gene_id "ENSMUSG00000032818.17"; transcript_id "ENSMUSG00000032818.17_tx_25"; exon_id "chr18_77472618_77472782_+"; exonnum "25"; txlen "6029";
chr18	ENSEMBL_gcm37	exon	77472618	77472782	0.0718522998745122	+	.	gene_id "ENSMUSG00000032818.17"; transcript_id "ENSMUSG00000032818.17_tx_26"; exon_id "chr18_77472618_77472782_+"; exonnum "26"; txlen "6659";
chr18	ENSEMBL_gcm37	exon	77472618	77472782	0.0718522998745122	+	.	gene_id "ENSMUSG00000032818.17"; transcript_id "ENSMUSG00000032818.17_tx_27"; exon_id "chr18_77472618_77472782_+"; exonnum "25"; txlen "6184";
chr18	ENSEMBL_gcm37	exon	77472618	77472782	0.0692861463075653	+	.	gene_id "ENSMUSG00000032818.17"; transcript_id "ENSMUSG00000032818.17_tx_31"; exon_id "chr18_77472618_77472782_+"; exonnum "23"; txlen "5995";
chr18	ENSEMBL_gcm37	exon	77472618	77472782	0.0692861463075653	+	.	gene_id "ENSMUSG00000032818.17"; transcript_id "ENSMUSG00000032818.17_tx_32"; exon_id "chr18_77472618_77472782_+"; exonnum "23"; txlen "6150";
chr18	ENSEMBL_gcm37	exon	77472618	77472782	0.0692861463075653	+	.	gene_id "ENSMUSG00000032818.17"; transcript_id "ENSMUSG00000032818.17_tx_33"; exon_id "chr18_77472618_77472782_+"; exonnum "24"; txlen "6150";
chr18	ENSEMBL_gcm37	exon	77472618	77472782	0.0692861463075653	+	.	gene_id "ENSMUSG00000032818.17"; transcript_id "ENSMUSG00000032818.17_tx_34"; exon_id "chr18_77472618_77472782_+"; exonnum "25"; txlen "6625";
chr18	ENSEMBL_gcm37	exon	77472618	77472782	0.0692861463075653	+	.	gene_id "ENSMUSG00000032818.17"; transcript_id "ENSMUSG00000032818.17_tx_35"; exon_id "chr18_77472618_77472782_+"; exonnum "24"; txlen "6305";
chr18	ENSEMBL_gcm37	exon	77472618	77472782	0.0692861463075653	+	.	gene_id "ENSMUSG00000032818.17"; transcript_id "ENSMUSG00000032818.17_tx_36"; exon_id "chr18_77472618_77472782_+"; exonnum "25"; txlen "6780";
chr18	ENSEMBL_gcm37	exon	77472618	77472782	0.0692861463075653	+	.	gene_id "ENSMUSG00000032818.17"; transcript_id "ENSMUSG00000032818.17_tx_37"; exon_id "chr18_77472618_77472782_+"; exonnum "24"; txlen "6076";
chr18	ENSEMBL_gcm37	exon	77472618	77472782	0.0692861463075653	+	.	gene_id "ENSMUSG00000032818.17"; transcript_id "ENSMUSG00000032818.17_tx_38"; exon_id "chr18_77472618_77472782_+"; exonnum "24"; txlen "5985";
chr18	ENSEMBL_gcm37	exon	77472618	77472782	0.0692861463075653	+	.	gene_id "ENSMUSG00000032818.17"; transcript_id "ENSMUSG00000032818.17_tx_39"; exon_id "chr18_77472618_77472782_+"; exonnum "26"; txlen "6706";
chr18	ENSEMBL_gcm37	exon	77472618	77472782	0.623575316768088	+	.	gene_id "ENSMUSG00000032818.17"; transcript_id "ENSMUSG00000032818.17_tx_4"; exon_id "chr18_77472618_77472782_+"; exonnum "26"; txlen "6750";
chr18	ENSEMBL_gcm37	exon	77472618	77472782	0.0692861463075653	+	.	gene_id "ENSMUSG00000032818.17"; transcript_id "ENSMUSG00000032818.17_tx_40"; exon_id "chr18_77472618_77472782_+"; exonnum "26"; txlen "6615";
chr18	ENSEMBL_gcm37	exon	77472618	77472782	0.0692861463075653	+	.	gene_id "ENSMUSG00000032818.17"; transcript_id "ENSMUSG00000032818.17_tx_41"; exon_id "chr18_77472618_77472782_+"; exonnum "24"; txlen "6231";
chr18	ENSEMBL_gcm37	exon	77472618	77472782	0.0692861463075653	+	.	gene_id "ENSMUSG00000032818.17"; transcript_id "ENSMUSG00000032818.17_tx_42"; exon_id "chr18_77472618_77472782_+"; exonnum "25"; txlen "6231";
chr18	ENSEMBL_gcm37	exon	77472618	77472782	0.0692861463075653	+	.	gene_id "ENSMUSG00000032818.17"; transcript_id "ENSMUSG00000032818.17_tx_43"; exon_id "chr18_77472618_77472782_+"; exonnum "24"; txlen "6140";
chr18	ENSEMBL_gcm37	exon	77472618	77472782	0.0692861463075653	+	.	gene_id "ENSMUSG00000032818.17"; transcript_id "ENSMUSG00000032818.17_tx_44"; exon_id "chr18_77472618_77472782_+"; exonnum "25"; txlen "6140";
chr18	ENSEMBL_gcm37	exon	77472618	77472782	0.0692861463075653	+	.	gene_id "ENSMUSG00000032818.17"; transcript_id "ENSMUSG00000032818.17_tx_45"; exon_id "chr18_77472618_77472782_+"; exonnum "26"; txlen "6861";
chr18	ENSEMBL_gcm37	exon	77472618	77472782	0.0692861463075653	+	.	gene_id "ENSMUSG00000032818.17"; transcript_id "ENSMUSG00000032818.17_tx_46"; exon_id "chr18_77472618_77472782_+"; exonnum "26"; txlen "6770";
chr18	ENSEMBL_gcm37	exon	77472618	77472782	0.0692861463075653	+	.	gene_id "ENSMUSG00000032818.17"; transcript_id "ENSMUSG00000032818.17_tx_47"; exon_id "chr18_77472618_77472782_+"; exonnum "25"; txlen "6386";
chr18	ENSEMBL_gcm37	exon	77472618	77472782	0.0692861463075653	+	.	gene_id "ENSMUSG00000032818.17"; transcript_id "ENSMUSG00000032818.17_tx_48"; exon_id "chr18_77472618_77472782_+"; exonnum "25"; txlen "6295";
chr18	ENSEMBL_gcm37	exon	77472618	77472782	0.0548243654549229	+	.	gene_id "ENSMUSG00000032818.17"; transcript_id "ENSMUSG00000032818.17_tx_52"; exon_id "chr18_77472618_77472782_+"; exonnum "20"; txlen "3472";
chr18	ENSEMBL_gcm37	exon	77472618	77472782	0.0541543135519901	+	.	gene_id "ENSMUSG00000032818.17"; transcript_id "ENSMUSG00000032818.17_tx_53"; exon_id "chr18_77472618_77472782_+"; exonnum "12"; txlen "4616";
chr18	ENSEMBL_gcm37	exon	77472618	77472782	0.0541543135519901	+	.	gene_id "ENSMUSG00000032818.17"; transcript_id "ENSMUSG00000032818.17_tx_54"; exon_id "chr18_77472618_77472782_+"; exonnum "12"; txlen "4051";
chr18	ENSEMBL_gcm37	exon	77472618	77472782	0.0541543135519901	+	.	gene_id "ENSMUSG00000032818.17"; transcript_id "ENSMUSG00000032818.17_tx_55"; exon_id "chr18_77472618_77472782_+"; exonnum "12"; txlen "4127";
chr18	ENSEMBL_gcm37	exon	77472618	77472782	0.0502861482982765	+	.	gene_id "ENSMUSG00000032818.17"; transcript_id "ENSMUSG00000032818.17_tx_56"; exon_id "chr18_77472618_77472782_+"; exonnum "13"; txlen "5091";
chr18	ENSEMBL_gcm37	exon	77472618	77472782	0.0502861482982765	+	.	gene_id "ENSMUSG00000032818.17"; transcript_id "ENSMUSG00000032818.17_tx_58"; exon_id "chr18_77472618_77472782_+"; exonnum "12"; txlen "4324";
chr18	ENSEMBL_gcm37	exon	77472618	77472782	0.0502861482982765	+	.	gene_id "ENSMUSG00000032818.17"; transcript_id "ENSMUSG00000032818.17_tx_59"; exon_id "chr18_77472618_77472782_+"; exonnum "13"; txlen "4526";
chr18	ENSEMBL_gcm37	exon	77472618	77472782	0.0502861482982765	+	.	gene_id "ENSMUSG00000032818.17"; transcript_id "ENSMUSG00000032818.17_tx_61"; exon_id "chr18_77472618_77472782_+"; exonnum "13"; txlen "4602";
chr18	ENSEMBL_gcm37	exon	77472618	77472782	0.0502861482982765	+	.	gene_id "ENSMUSG00000032818.17"; transcript_id "ENSMUSG00000032818.17_tx_62"; exon_id "chr18_77472618_77472782_+"; exonnum "13"; txlen "4799";
chr18	ENSEMBL_gcm37	exon	77472618	77472782	0.0464179830445629	+	.	gene_id "ENSMUSG00000032818.17"; transcript_id "ENSMUSG00000032818.17_tx_63"; exon_id "chr18_77472618_77472782_+"; exonnum "12"; txlen "4606";
chr18	ENSEMBL_gcm37	exon	77472618	77472782	0.0464179830445629	+	.	gene_id "ENSMUSG00000032818.17"; transcript_id "ENSMUSG00000032818.17_tx_64"; exon_id "chr18_77472618_77472782_+"; exonnum "12"; txlen "4682";
chr18	ENSEMBL_gcm37	exon	77472618	77472782	0.0464179830445629	+	.	gene_id "ENSMUSG00000032818.17"; transcript_id "ENSMUSG00000032818.17_tx_65"; exon_id "chr18_77472618_77472782_+"; exonnum "13"; txlen "5081";
chr18	ENSEMBL_gcm37	exon	77472618	77472782	0.0464179830445629	+	.	gene_id "ENSMUSG00000032818.17"; transcript_id "ENSMUSG00000032818.17_tx_66"; exon_id "chr18_77472618_77472782_+"; exonnum "13"; txlen "5157";
chr18	ENSEMBL_gcm37	exon	77472618	77472782	0.0464179830445629	+	.	gene_id "ENSMUSG00000032818.17"; transcript_id "ENSMUSG00000032818.17_tx_67"; exon_id "chr18_77472618_77472782_+"; exonnum "12"; txlen "4117";
chr18	ENSEMBL_gcm37	exon	77472618	77472782	0.0464179830445629	+	.	gene_id "ENSMUSG00000032818.17"; transcript_id "ENSMUSG00000032818.17_tx_68"; exon_id "chr18_77472618_77472782_+"; exonnum "12"; txlen "4314";
chr18	ENSEMBL_gcm37	exon	77472618	77472782	0.0464179830445629	+	.	gene_id "ENSMUSG00000032818.17"; transcript_id "ENSMUSG00000032818.17_tx_69"; exon_id "chr18_77472618_77472782_+"; exonnum "12"; txlen "4193";
chr18	ENSEMBL_gcm37	exon	77472618	77472782	0.0464179830445629	+	.	gene_id "ENSMUSG00000032818.17"; transcript_id "ENSMUSG00000032818.17_tx_70"; exon_id "chr18_77472618_77472782_+"; exonnum "12"; txlen "4390";
chr18	ENSEMBL_gcm37	exon	77472618	77472782	0.0464179830445629	+	.	gene_id "ENSMUSG00000032818.17"; transcript_id "ENSMUSG00000032818.17_tx_71"; exon_id "chr18_77472618_77472782_+"; exonnum "13"; txlen "4592";
chr18	ENSEMBL_gcm37	exon	77472618	77472782	0.0464179830445629	+	.	gene_id "ENSMUSG00000032818.17"; transcript_id "ENSMUSG00000032818.17_tx_72"; exon_id "chr18_77472618_77472782_+"; exonnum "13"; txlen "4789";
chr18	ENSEMBL_gcm37	exon	77472618	77472782	0.0464179830445629	+	.	gene_id "ENSMUSG00000032818.17"; transcript_id "ENSMUSG00000032818.17_tx_73"; exon_id "chr18_77472618_77472782_+"; exonnum "13"; txlen "4668";
chr18	ENSEMBL_gcm37	exon	77472618	77472782	0.0464179830445629	+	.	gene_id "ENSMUSG00000032818.17"; transcript_id "ENSMUSG00000032818.17_tx_74"; exon_id "chr18_77472618_77472782_+"; exonnum "13"; txlen "4865";
chr18	ENSEMBL_gcm37	exon	77472618	77472782	0.373118728634074	+	.	gene_id "ENSMUSG00000032818.17"; transcript_id "ENSMUSG00000032818.17_tx_8"; exon_id "chr18_77472618_77472782_+"; exonnum "26"; txlen "6595";
chr18	ENSEMBL_gcm37	exon	77472618	77472782	0.0232089915222815	+	.	gene_id "ENSMUSG00000032818.17"; transcript_id "ENSMUSG00000032818.17_tx_83"; exon_id "chr18_77472618_77472782_+"; exonnum "12"; txlen "4407";
chr18	ENSEMBL_gcm37	exon	77472618	77472782	0.0232089915222815	+	.	gene_id "ENSMUSG00000032818.17"; transcript_id "ENSMUSG00000032818.17_tx_85"; exon_id "chr18_77472618_77472782_+"; exonnum "13"; txlen "4882";
chr18	ENSEMBL_gcm37	exon	77472618	77472782	0.0193408262685679	+	.	gene_id "ENSMUSG00000032818.17"; transcript_id "ENSMUSG00000032818.17_tx_86"; exon_id "chr18_77472618_77472782_+"; exonnum "12"; txlen "4499";
chr18	ENSEMBL_gcm37	exon	77472618	77472782	0.0193408262685679	+	.	gene_id "ENSMUSG00000032818.17"; transcript_id "ENSMUSG00000032818.17_tx_87"; exon_id "chr18_77472618_77472782_+"; exonnum "12"; txlen "4489";
chr18	ENSEMBL_gcm37	exon	77472618	77472782	0.0193408262685679	+	.	gene_id "ENSMUSG00000032818.17"; transcript_id "ENSMUSG00000032818.17_tx_88"; exon_id "chr18_77472618_77472782_+"; exonnum "13"; txlen "4974";
chr18	ENSEMBL_gcm37	exon	77472618	77472782	0.0193408262685679	+	.	gene_id "ENSMUSG00000032818.17"; transcript_id "ENSMUSG00000032818.17_tx_89"; exon_id "chr18_77472618_77472782_+"; exonnum "12"; txlen "4565";
chr18	ENSEMBL_gcm37	exon	77472618	77472782	0.0193408262685679	+	.	gene_id "ENSMUSG00000032818.17"; transcript_id "ENSMUSG00000032818.17_tx_90"; exon_id "chr18_77472618_77472782_+"; exonnum "13"; txlen "4964";
chr18	ENSEMBL_gcm37	exon	77472618	77472782	0.0193408262685679	+	.	gene_id "ENSMUSG00000032818.17"; transcript_id "ENSMUSG00000032818.17_tx_91"; exon_id "chr18_77472618_77472782_+"; exonnum "12"; txlen "3934";
chr18	ENSEMBL_gcm37	exon	77472618	77472782	0.0193408262685679	+	.	gene_id "ENSMUSG00000032818.17"; transcript_id "ENSMUSG00000032818.17_tx_93"; exon_id "chr18_77472618_77472782_+"; exonnum "12"; txlen "4207";
chr18	ENSEMBL_gcm37	exon	77472618	77472782	0.0193408262685679	+	.	gene_id "ENSMUSG00000032818.17"; transcript_id "ENSMUSG00000032818.17_tx_94"; exon_id "chr18_77472618_77472782_+"; exonnum "12"; txlen "4197";
chr18	ENSEMBL_gcm37	exon	77472618	77472782	0.0153366863102266	+	.	gene_id "ENSMUSG00000032818.17"; transcript_id "ENSMUSG00000032818.17_tx_95"; exon_id "chr18_77472618_77472782_+"; exonnum "18"; txlen "2842";
chr18	HAVANA	exon	77476033	77476214	0	+	.	gene_id "ENSMUSG00000032818.17"; transcript_id "ENSMUST00000096547.11"; gene_type "protein_coding"; gene_name "Loxhd1"; transcript_type "protein_coding"; transcript_name "Loxhd1-202"; exon_number 24; exon_id "ENSMUSE00000625177.2"; level 2; protein_id "ENSMUSP00000094294.4"; transcript_support_level "1"; mgi_id "MGI:1914609"; tag "basic"; tag "CCDS"; ccdsid "CCDS50326.1"; havana_gene "OTTMUSG00000025866.1"; havana_transcript "OTTMUST00000178810.1";
chr18	HAVANA	CDS	77476033	77476214	0	+	2	gene_id "ENSMUSG00000032818.17"; transcript_id "ENSMUST00000096547.11"; gene_type "protein_coding"; gene_name "Loxhd1"; transcript_type "protein_coding"; transcript_name "Loxhd1-202"; exon_number 24; exon_id "ENSMUSE00000625177.2"; level 2; protein_id "ENSMUSP00000094294.4"; transcript_support_level "1"; mgi_id "MGI:1914609"; tag "basic"; tag "CCDS"; ccdsid "CCDS50326.1"; havana_gene "OTTMUSG00000025866.1"; havana_transcript "OTTMUST00000178810.1";
chr18	HAVANA	exon	77476033	77476214	0	+	.	gene_id "ENSMUSG00000032818.17"; transcript_id "ENSMUST00000148341.9"; gene_type "protein_coding"; gene_name "Loxhd1"; transcript_type "protein_coding"; transcript_name "Loxhd1-205"; exon_number 26; exon_id "ENSMUSE00000625177.2"; level 2; protein_id "ENSMUSP00000114988.3"; transcript_support_level "5"; mgi_id "MGI:1914609"; tag "not_organism_supported"; tag "basic"; tag "Ensembl_canonical"; tag "GENCODE_Primary"; tag "appris_principal_1"; havana_gene "OTTMUSG00000025866.1"; havana_transcript "OTTMUST00000178910.1";
chr18	HAVANA	CDS	77476033	77476214	0	+	2	gene_id "ENSMUSG00000032818.17"; transcript_id "ENSMUST00000148341.9"; gene_type "protein_coding"; gene_name "Loxhd1"; transcript_type "protein_coding"; transcript_name "Loxhd1-205"; exon_number 26; exon_id "ENSMUSE00000625177.2"; level 2; protein_id "ENSMUSP00000114988.3"; transcript_support_level "5"; mgi_id "MGI:1914609"; tag "not_organism_supported"; tag "basic"; tag "Ensembl_canonical"; tag "GENCODE_Primary"; tag "appris_principal_1"; havana_gene "OTTMUSG00000025866.1"; havana_transcript "OTTMUST00000178910.1";
chr18	HAVANA	exon	77476033	77476214	0	+	.	gene_id "ENSMUSG00000032818.17"; transcript_id "ENSMUST00000123410.9"; gene_type "protein_coding"; gene_name "Loxhd1"; transcript_type "protein_coding"; transcript_name "Loxhd1-204"; exon_number 24; exon_id "ENSMUSE00000625177.2"; level 1; protein_id "ENSMUSP00000120991.3"; transcript_support_level "5"; mgi_id "MGI:1914609"; tag "alternative_3_UTR"; tag "not_organism_supported"; tag "basic"; tag "exp_conf"; havana_gene "OTTMUSG00000025866.1"; havana_transcript "OTTMUST00000086481.1";
chr18	HAVANA	CDS	77476033	77476214	0	+	2	gene_id "ENSMUSG00000032818.17"; transcript_id "ENSMUST00000123410.9"; gene_type "protein_coding"; gene_name "Loxhd1"; transcript_type "protein_coding"; transcript_name "Loxhd1-204"; exon_number 24; exon_id "ENSMUSE00000625177.2"; level 1; protein_id "ENSMUSP00000120991.3"; transcript_support_level "5"; mgi_id "MGI:1914609"; tag "alternative_3_UTR"; tag "not_organism_supported"; tag "basic"; tag "exp_conf"; havana_gene "OTTMUSG00000025866.1"; havana_transcript "OTTMUST00000086481.1";
chr18	ENSEMBL_gcm37	exon	77476033	77476214	0.00923243915902234	+	.	gene_id "ENSMUSG00000032818.17"; transcript_id "ENSMUSG00000032818.17_tx_108"; exon_id "chr18_77476033_77476214_+"; exonnum "26"; txlen "6636";
chr18	ENSEMBL_gcm37	exon	77476033	77476214	0.209398131062864	+	.	gene_id "ENSMUSG00000032818.17"; transcript_id "ENSMUSG00000032818.17_tx_11"; exon_id "chr18_77476033_77476214_+"; exonnum "26"; txlen "6120";
chr18	ENSEMBL_gcm37	exon	77476033	77476214	0.00896777796309712	+	.	gene_id "ENSMUSG00000032818.17"; transcript_id "ENSMUSG00000032818.17_tx_113"; exon_id "chr18_77476033_77476214_+"; exonnum "25"; txlen "6161";
chr18	ENSEMBL_gcm37	exon	77476033	77476214	0.00874357878449594	+	.	gene_id "ENSMUSG00000032818.17"; transcript_id "ENSMUSG00000032818.17_tx_114"; exon_id "chr18_77476033_77476214_+"; exonnum "25"; txlen "6156";
chr18	ENSEMBL_gcm37	exon	77476033	77476214	0.00874357878449594	+	.	gene_id "ENSMUSG00000032818.17"; transcript_id "ENSMUSG00000032818.17_tx_115"; exon_id "chr18_77476033_77476214_+"; exonnum "23"; txlen "5526";
chr18	ENSEMBL_gcm37	exon	77476033	77476214	0.209398131062864	+	.	gene_id "ENSMUSG00000032818.17"; transcript_id "ENSMUSG00000032818.17_tx_12"; exon_id "chr18_77476033_77476214_+"; exonnum "26"; txlen "6275";
chr18	ENSEMBL_gcm37	exon	77476033	77476214	0.00819281849897475	+	.	gene_id "ENSMUSG00000032818.17"; transcript_id "ENSMUSG00000032818.17_tx_121"; exon_id "chr18_77476033_77476214_+"; exonnum "14"; txlen "4340";
chr18	ENSEMBL_gcm37	exon	77476033	77476214	0.00819281849897475	+	.	gene_id "ENSMUSG00000032818.17"; transcript_id "ENSMUSG00000032818.17_tx_122"; exon_id "chr18_77476033_77476214_+"; exonnum "14"; txlen "4292";
chr18	ENSEMBL_gcm37	exon	77476033	77476214	0.00819281849897475	+	.	gene_id "ENSMUSG00000032818.17"; transcript_id "ENSMUSG00000032818.17_tx_123"; exon_id "chr18_77476033_77476214_+"; exonnum "13"; txlen "3865";
chr18	ENSEMBL_gcm37	exon	77476033	77476214	0.00819281849897475	+	.	gene_id "ENSMUSG00000032818.17"; transcript_id "ENSMUSG00000032818.17_tx_124"; exon_id "chr18_77476033_77476214_+"; exonnum "12"; txlen "3710";
chr18	ENSEMBL_gcm37	exon	77476033	77476214	0.00819281849897475	+	.	gene_id "ENSMUSG00000032818.17"; transcript_id "ENSMUSG00000032818.17_tx_126"; exon_id "chr18_77476033_77476214_+"; exonnum "13"; txlen "3817";
chr18	ENSEMBL_gcm37	exon	77476033	77476214	0.00819281849897475	+	.	gene_id "ENSMUSG00000032818.17"; transcript_id "ENSMUSG00000032818.17_tx_127"; exon_id "chr18_77476033_77476214_+"; exonnum "12"; txlen "3662";
chr18	ENSEMBL_gcm37	exon	77476033	77476214	0.00817532226564444	+	.	gene_id "ENSMUSG00000032818.17"; transcript_id "ENSMUSG00000032818.17_tx_128"; exon_id "chr18_77476033_77476214_+"; exonnum "24"; txlen "6006";
chr18	ENSEMBL_gcm37	exon	77476033	77476214	0.149350137596307	+	.	gene_id "ENSMUSG00000032818.17"; transcript_id "ENSMUSG00000032818.17_tx_17"; exon_id "chr18_77476033_77476214_+"; exonnum "25"; txlen "5965";
chr18	ENSEMBL_gcm37	exon	77476033	77476214	0.149350137596307	+	.	gene_id "ENSMUSG00000032818.17"; transcript_id "ENSMUSG00000032818.17_tx_18"; exon_id "chr18_77476033_77476214_+"; exonnum "25"; txlen "6120";
chr18	ENSEMBL_gcm37	exon	77476033	77476214	0.0718522998745122	+	.	gene_id "ENSMUSG00000032818.17"; transcript_id "ENSMUSG00000032818.17_tx_22"; exon_id "chr18_77476033_77476214_+"; exonnum "25"; txlen "5874";
chr18	ENSEMBL_gcm37	exon	77476033	77476214	0.0718522998745122	+	.	gene_id "ENSMUSG00000032818.17"; transcript_id "ENSMUSG00000032818.17_tx_23"; exon_id "chr18_77476033_77476214_+"; exonnum "27"; txlen "6504";
chr18	ENSEMBL_gcm37	exon	77476033	77476214	0.0718522998745122	+	.	gene_id "ENSMUSG00000032818.17"; transcript_id "ENSMUSG00000032818.17_tx_24"; exon_id "chr18_77476033_77476214_+"; exonnum "25"; txlen "6029";
chr18	ENSEMBL_gcm37	exon	77476033	77476214	0.0718522998745122	+	.	gene_id "ENSMUSG00000032818.17"; transcript_id "ENSMUSG00000032818.17_tx_25"; exon_id "chr18_77476033_77476214_+"; exonnum "26"; txlen "6029";
chr18	ENSEMBL_gcm37	exon	77476033	77476214	0.0718522998745122	+	.	gene_id "ENSMUSG00000032818.17"; transcript_id "ENSMUSG00000032818.17_tx_26"; exon_id "chr18_77476033_77476214_+"; exonnum "27"; txlen "6659";
chr18	ENSEMBL_gcm37	exon	77476033	77476214	0.0718522998745122	+	.	gene_id "ENSMUSG00000032818.17"; transcript_id "ENSMUSG00000032818.17_tx_27"; exon_id "chr18_77476033_77476214_+"; exonnum "26"; txlen "6184";
chr18	ENSEMBL_gcm37	exon	77476033	77476214	0.0692861463075653	+	.	gene_id "ENSMUSG00000032818.17"; transcript_id "ENSMUSG00000032818.17_tx_31"; exon_id "chr18_77476033_77476214_+"; exonnum "24"; txlen "5995";
chr18	ENSEMBL_gcm37	exon	77476033	77476214	0.0692861463075653	+	.	gene_id "ENSMUSG00000032818.17"; transcript_id "ENSMUSG00000032818.17_tx_32"; exon_id "chr18_77476033_77476214_+"; exonnum "24"; txlen "6150";
chr18	ENSEMBL_gcm37	exon	77476033	77476214	0.0692861463075653	+	.	gene_id "ENSMUSG00000032818.17"; transcript_id "ENSMUSG00000032818.17_tx_33"; exon_id "chr18_77476033_77476214_+"; exonnum "25"; txlen "6150";
chr18	ENSEMBL_gcm37	exon	77476033	77476214	0.0692861463075653	+	.	gene_id "ENSMUSG00000032818.17"; transcript_id "ENSMUSG00000032818.17_tx_34"; exon_id "chr18_77476033_77476214_+"; exonnum "26"; txlen "6625";
chr18	ENSEMBL_gcm37	exon	77476033	77476214	0.0692861463075653	+	.	gene_id "ENSMUSG00000032818.17"; transcript_id "ENSMUSG00000032818.17_tx_35"; exon_id "chr18_77476033_77476214_+"; exonnum "25"; txlen "6305";
chr18	ENSEMBL_gcm37	exon	77476033	77476214	0.0692861463075653	+	.	gene_id "ENSMUSG00000032818.17"; transcript_id "ENSMUSG00000032818.17_tx_36"; exon_id "chr18_77476033_77476214_+"; exonnum "26"; txlen "6780";
chr18	ENSEMBL_gcm37	exon	77476033	77476214	0.0692861463075653	+	.	gene_id "ENSMUSG00000032818.17"; transcript_id "ENSMUSG00000032818.17_tx_37"; exon_id "chr18_77476033_77476214_+"; exonnum "25"; txlen "6076";
chr18	ENSEMBL_gcm37	exon	77476033	77476214	0.0692861463075653	+	.	gene_id "ENSMUSG00000032818.17"; transcript_id "ENSMUSG00000032818.17_tx_38"; exon_id "chr18_77476033_77476214_+"; exonnum "25"; txlen "5985";
chr18	ENSEMBL_gcm37	exon	77476033	77476214	0.0692861463075653	+	.	gene_id "ENSMUSG00000032818.17"; transcript_id "ENSMUSG00000032818.17_tx_39"; exon_id "chr18_77476033_77476214_+"; exonnum "27"; txlen "6706";
chr18	ENSEMBL_gcm37	exon	77476033	77476214	0.623575316768088	+	.	gene_id "ENSMUSG00000032818.17"; transcript_id "ENSMUSG00000032818.17_tx_4"; exon_id "chr18_77476033_77476214_+"; exonnum "27"; txlen "6750";
chr18	ENSEMBL_gcm37	exon	77476033	77476214	0.0692861463075653	+	.	gene_id "ENSMUSG00000032818.17"; transcript_id "ENSMUSG00000032818.17_tx_40"; exon_id "chr18_77476033_77476214_+"; exonnum "27"; txlen "6615";
chr18	ENSEMBL_gcm37	exon	77476033	77476214	0.0692861463075653	+	.	gene_id "ENSMUSG00000032818.17"; transcript_id "ENSMUSG00000032818.17_tx_41"; exon_id "chr18_77476033_77476214_+"; exonnum "25"; txlen "6231";
chr18	ENSEMBL_gcm37	exon	77476033	77476214	0.0692861463075653	+	.	gene_id "ENSMUSG00000032818.17"; transcript_id "ENSMUSG00000032818.17_tx_42"; exon_id "chr18_77476033_77476214_+"; exonnum "26"; txlen "6231";
chr18	ENSEMBL_gcm37	exon	77476033	77476214	0.0692861463075653	+	.	gene_id "ENSMUSG00000032818.17"; transcript_id "ENSMUSG00000032818.17_tx_43"; exon_id "chr18_77476033_77476214_+"; exonnum "25"; txlen "6140";
chr18	ENSEMBL_gcm37	exon	77476033	77476214	0.0692861463075653	+	.	gene_id "ENSMUSG00000032818.17"; transcript_id "ENSMUSG00000032818.17_tx_44"; exon_id "chr18_77476033_77476214_+"; exonnum "26"; txlen "6140";
chr18	ENSEMBL_gcm37	exon	77476033	77476214	0.0692861463075653	+	.	gene_id "ENSMUSG00000032818.17"; transcript_id "ENSMUSG00000032818.17_tx_45"; exon_id "chr18_77476033_77476214_+"; exonnum "27"; txlen "6861";
chr18	ENSEMBL_gcm37	exon	77476033	77476214	0.0692861463075653	+	.	gene_id "ENSMUSG00000032818.17"; transcript_id "ENSMUSG00000032818.17_tx_46"; exon_id "chr18_77476033_77476214_+"; exonnum "27"; txlen "6770";
chr18	ENSEMBL_gcm37	exon	77476033	77476214	0.0692861463075653	+	.	gene_id "ENSMUSG00000032818.17"; transcript_id "ENSMUSG00000032818.17_tx_47"; exon_id "chr18_77476033_77476214_+"; exonnum "26"; txlen "6386";
chr18	ENSEMBL_gcm37	exon	77476033	77476214	0.0692861463075653	+	.	gene_id "ENSMUSG00000032818.17"; transcript_id "ENSMUSG00000032818.17_tx_48"; exon_id "chr18_77476033_77476214_+"; exonnum "26"; txlen "6295";
chr18	ENSEMBL_gcm37	exon	77476033	77476214	0.0548243654549229	+	.	gene_id "ENSMUSG00000032818.17"; transcript_id "ENSMUSG00000032818.17_tx_52"; exon_id "chr18_77476033_77476214_+"; exonnum "21"; txlen "3472";
chr18	ENSEMBL_gcm37	exon	77476033	77476214	0.0541543135519901	+	.	gene_id "ENSMUSG00000032818.17"; transcript_id "ENSMUSG00000032818.17_tx_53"; exon_id "chr18_77476033_77476214_+"; exonnum "13"; txlen "4616";
chr18	ENSEMBL_gcm37	exon	77476033	77476214	0.0541543135519901	+	.	gene_id "ENSMUSG00000032818.17"; transcript_id "ENSMUSG00000032818.17_tx_54"; exon_id "chr18_77476033_77476214_+"; exonnum "13"; txlen "4051";
chr18	ENSEMBL_gcm37	exon	77476033	77476214	0.0541543135519901	+	.	gene_id "ENSMUSG00000032818.17"; transcript_id "ENSMUSG00000032818.17_tx_55"; exon_id "chr18_77476033_77476214_+"; exonnum "13"; txlen "4127";
chr18	ENSEMBL_gcm37	exon	77476033	77476214	0.0502861482982765	+	.	gene_id "ENSMUSG00000032818.17"; transcript_id "ENSMUSG00000032818.17_tx_56"; exon_id "chr18_77476033_77476214_+"; exonnum "14"; txlen "5091";
chr18	ENSEMBL_gcm37	exon	77476033	77476214	0.0502861482982765	+	.	gene_id "ENSMUSG00000032818.17"; transcript_id "ENSMUSG00000032818.17_tx_58"; exon_id "chr18_77476033_77476214_+"; exonnum "13"; txlen "4324";
chr18	ENSEMBL_gcm37	exon	77476033	77476214	0.0502861482982765	+	.	gene_id "ENSMUSG00000032818.17"; transcript_id "ENSMUSG00000032818.17_tx_59"; exon_id "chr18_77476033_77476214_+"; exonnum "14"; txlen "4526";
chr18	ENSEMBL_gcm37	exon	77476033	77476214	0.0502861482982765	+	.	gene_id "ENSMUSG00000032818.17"; transcript_id "ENSMUSG00000032818.17_tx_61"; exon_id "chr18_77476033_77476214_+"; exonnum "14"; txlen "4602";
chr18	ENSEMBL_gcm37	exon	77476033	77476214	0.0502861482982765	+	.	gene_id "ENSMUSG00000032818.17"; transcript_id "ENSMUSG00000032818.17_tx_62"; exon_id "chr18_77476033_77476214_+"; exonnum "14"; txlen "4799";
chr18	ENSEMBL_gcm37	exon	77476033	77476214	0.0464179830445629	+	.	gene_id "ENSMUSG00000032818.17"; transcript_id "ENSMUSG00000032818.17_tx_63"; exon_id "chr18_77476033_77476214_+"; exonnum "13"; txlen "4606";
chr18	ENSEMBL_gcm37	exon	77476033	77476214	0.0464179830445629	+	.	gene_id "ENSMUSG00000032818.17"; transcript_id "ENSMUSG00000032818.17_tx_64"; exon_id "chr18_77476033_77476214_+"; exonnum "13"; txlen "4682";
chr18	ENSEMBL_gcm37	exon	77476033	77476214	0.0464179830445629	+	.	gene_id "ENSMUSG00000032818.17"; transcript_id "ENSMUSG00000032818.17_tx_65"; exon_id "chr18_77476033_77476214_+"; exonnum "14"; txlen "5081";
chr18	ENSEMBL_gcm37	exon	77476033	77476214	0.0464179830445629	+	.	gene_id "ENSMUSG00000032818.17"; transcript_id "ENSMUSG00000032818.17_tx_66"; exon_id "chr18_77476033_77476214_+"; exonnum "14"; txlen "5157";
chr18	ENSEMBL_gcm37	exon	77476033	77476214	0.0464179830445629	+	.	gene_id "ENSMUSG00000032818.17"; transcript_id "ENSMUSG00000032818.17_tx_67"; exon_id "chr18_77476033_77476214_+"; exonnum "13"; txlen "4117";
chr18	ENSEMBL_gcm37	exon	77476033	77476214	0.0464179830445629	+	.	gene_id "ENSMUSG00000032818.17"; transcript_id "ENSMUSG00000032818.17_tx_68"; exon_id "chr18_77476033_77476214_+"; exonnum "13"; txlen "4314";
chr18	ENSEMBL_gcm37	exon	77476033	77476214	0.0464179830445629	+	.	gene_id "ENSMUSG00000032818.17"; transcript_id "ENSMUSG00000032818.17_tx_69"; exon_id "chr18_77476033_77476214_+"; exonnum "13"; txlen "4193";
chr18	ENSEMBL_gcm37	exon	77476033	77476214	0.0464179830445629	+	.	gene_id "ENSMUSG00000032818.17"; transcript_id "ENSMUSG00000032818.17_tx_70"; exon_id "chr18_77476033_77476214_+"; exonnum "13"; txlen "4390";
chr18	ENSEMBL_gcm37	exon	77476033	77476214	0.0464179830445629	+	.	gene_id "ENSMUSG00000032818.17"; transcript_id "ENSMUSG00000032818.17_tx_71"; exon_id "chr18_77476033_77476214_+"; exonnum "14"; txlen "4592";
chr18	ENSEMBL_gcm37	exon	77476033	77476214	0.0464179830445629	+	.	gene_id "ENSMUSG00000032818.17"; transcript_id "ENSMUSG00000032818.17_tx_72"; exon_id "chr18_77476033_77476214_+"; exonnum "14"; txlen "4789";
chr18	ENSEMBL_gcm37	exon	77476033	77476214	0.0464179830445629	+	.	gene_id "ENSMUSG00000032818.17"; transcript_id "ENSMUSG00000032818.17_tx_73"; exon_id "chr18_77476033_77476214_+"; exonnum "14"; txlen "4668";
chr18	ENSEMBL_gcm37	exon	77476033	77476214	0.0464179830445629	+	.	gene_id "ENSMUSG00000032818.17"; transcript_id "ENSMUSG00000032818.17_tx_74"; exon_id "chr18_77476033_77476214_+"; exonnum "14"; txlen "4865";
chr18	ENSEMBL_gcm37	exon	77476033	77476214	0.373118728634074	+	.	gene_id "ENSMUSG00000032818.17"; transcript_id "ENSMUSG00000032818.17_tx_8"; exon_id "chr18_77476033_77476214_+"; exonnum "27"; txlen "6595";
chr18	ENSEMBL_gcm37	exon	77476033	77476214	0.0232089915222815	+	.	gene_id "ENSMUSG00000032818.17"; transcript_id "ENSMUSG00000032818.17_tx_83"; exon_id "chr18_77476033_77476214_+"; exonnum "13"; txlen "4407";
chr18	ENSEMBL_gcm37	exon	77476033	77476214	0.0232089915222815	+	.	gene_id "ENSMUSG00000032818.17"; transcript_id "ENSMUSG00000032818.17_tx_85"; exon_id "chr18_77476033_77476214_+"; exonnum "14"; txlen "4882";
chr18	ENSEMBL_gcm37	exon	77476033	77476214	0.0193408262685679	+	.	gene_id "ENSMUSG00000032818.17"; transcript_id "ENSMUSG00000032818.17_tx_86"; exon_id "chr18_77476033_77476214_+"; exonnum "13"; txlen "4499";
chr18	ENSEMBL_gcm37	exon	77476033	77476214	0.0193408262685679	+	.	gene_id "ENSMUSG00000032818.17"; transcript_id "ENSMUSG00000032818.17_tx_87"; exon_id "chr18_77476033_77476214_+"; exonnum "13"; txlen "4489";
chr18	ENSEMBL_gcm37	exon	77476033	77476214	0.0193408262685679	+	.	gene_id "ENSMUSG00000032818.17"; transcript_id "ENSMUSG00000032818.17_tx_88"; exon_id "chr18_77476033_77476214_+"; exonnum "14"; txlen "4974";
chr18	ENSEMBL_gcm37	exon	77476033	77476214	0.0193408262685679	+	.	gene_id "ENSMUSG00000032818.17"; transcript_id "ENSMUSG00000032818.17_tx_89"; exon_id "chr18_77476033_77476214_+"; exonnum "13"; txlen "4565";
chr18	ENSEMBL_gcm37	exon	77476033	77476214	0.0193408262685679	+	.	gene_id "ENSMUSG00000032818.17"; transcript_id "ENSMUSG00000032818.17_tx_90"; exon_id "chr18_77476033_77476214_+"; exonnum "14"; txlen "4964";
chr18	ENSEMBL_gcm37	exon	77476033	77476214	0.0193408262685679	+	.	gene_id "ENSMUSG00000032818.17"; transcript_id "ENSMUSG00000032818.17_tx_91"; exon_id "chr18_77476033_77476214_+"; exonnum "13"; txlen "3934";
chr18	ENSEMBL_gcm37	exon	77476033	77476214	0.0193408262685679	+	.	gene_id "ENSMUSG00000032818.17"; transcript_id "ENSMUSG00000032818.17_tx_93"; exon_id "chr18_77476033_77476214_+"; exonnum "13"; txlen "4207";
chr18	ENSEMBL_gcm37	exon	77476033	77476214	0.0193408262685679	+	.	gene_id "ENSMUSG00000032818.17"; transcript_id "ENSMUSG00000032818.17_tx_94"; exon_id "chr18_77476033_77476214_+"; exonnum "13"; txlen "4197";
chr18	ENSEMBL_gcm37	exon	77476033	77476214	0.0153366863102266	+	.	gene_id "ENSMUSG00000032818.17"; transcript_id "ENSMUSG00000032818.17_tx_95"; exon_id "chr18_77476033_77476214_+"; exonnum "19"; txlen "2842";
chr18	sragcm37_mid	exon	77479476	77479586	0.0692861463075653	+	.	gene_id "ENSMUSG00000032818.17"; transcript_id "ENSMUSG00000032818.17_tx_31"; exon_id "chr18_77479476_77479586_+"; exonnum "25"; txlen "5995";
chr18	sragcm37_mid	exon	77479476	77479586	0.0692861463075653	+	.	gene_id "ENSMUSG00000032818.17"; transcript_id "ENSMUSG00000032818.17_tx_32"; exon_id "chr18_77479476_77479586_+"; exonnum "25"; txlen "6150";
chr18	sragcm37_mid	exon	77479476	77479586	0.0692861463075653	+	.	gene_id "ENSMUSG00000032818.17"; transcript_id "ENSMUSG00000032818.17_tx_33"; exon_id "chr18_77479476_77479586_+"; exonnum "26"; txlen "6150";
chr18	sragcm37_mid	exon	77479476	77479586	0.0692861463075653	+	.	gene_id "ENSMUSG00000032818.17"; transcript_id "ENSMUSG00000032818.17_tx_34"; exon_id "chr18_77479476_77479586_+"; exonnum "27"; txlen "6625";
chr18	sragcm37_mid	exon	77479476	77479586	0.0692861463075653	+	.	gene_id "ENSMUSG00000032818.17"; transcript_id "ENSMUSG00000032818.17_tx_35"; exon_id "chr18_77479476_77479586_+"; exonnum "26"; txlen "6305";
chr18	sragcm37_mid	exon	77479476	77479586	0.0692861463075653	+	.	gene_id "ENSMUSG00000032818.17"; transcript_id "ENSMUSG00000032818.17_tx_36"; exon_id "chr18_77479476_77479586_+"; exonnum "27"; txlen "6780";
chr18	sragcm37_mid	exon	77479476	77479586	0.0692861463075653	+	.	gene_id "ENSMUSG00000032818.17"; transcript_id "ENSMUSG00000032818.17_tx_37"; exon_id "chr18_77479476_77479586_+"; exonnum "26"; txlen "6076";
chr18	sragcm37_mid	exon	77479476	77479586	0.0692861463075653	+	.	gene_id "ENSMUSG00000032818.17"; transcript_id "ENSMUSG00000032818.17_tx_38"; exon_id "chr18_77479476_77479586_+"; exonnum "26"; txlen "5985";
chr18	sragcm37_mid	exon	77479476	77479586	0.0692861463075653	+	.	gene_id "ENSMUSG00000032818.17"; transcript_id "ENSMUSG00000032818.17_tx_39"; exon_id "chr18_77479476_77479586_+"; exonnum "28"; txlen "6706";
chr18	sragcm37_mid	exon	77479476	77479586	0.0692861463075653	+	.	gene_id "ENSMUSG00000032818.17"; transcript_id "ENSMUSG00000032818.17_tx_40"; exon_id "chr18_77479476_77479586_+"; exonnum "28"; txlen "6615";
chr18	sragcm37_mid	exon	77479476	77479586	0.0692861463075653	+	.	gene_id "ENSMUSG00000032818.17"; transcript_id "ENSMUSG00000032818.17_tx_41"; exon_id "chr18_77479476_77479586_+"; exonnum "26"; txlen "6231";
chr18	sragcm37_mid	exon	77479476	77479586	0.0692861463075653	+	.	gene_id "ENSMUSG00000032818.17"; transcript_id "ENSMUSG00000032818.17_tx_42"; exon_id "chr18_77479476_77479586_+"; exonnum "27"; txlen "6231";
chr18	sragcm37_mid	exon	77479476	77479586	0.0692861463075653	+	.	gene_id "ENSMUSG00000032818.17"; transcript_id "ENSMUSG00000032818.17_tx_43"; exon_id "chr18_77479476_77479586_+"; exonnum "26"; txlen "6140";
chr18	sragcm37_mid	exon	77479476	77479586	0.0692861463075653	+	.	gene_id "ENSMUSG00000032818.17"; transcript_id "ENSMUSG00000032818.17_tx_44"; exon_id "chr18_77479476_77479586_+"; exonnum "27"; txlen "6140";
chr18	sragcm37_mid	exon	77479476	77479586	0.0692861463075653	+	.	gene_id "ENSMUSG00000032818.17"; transcript_id "ENSMUSG00000032818.17_tx_45"; exon_id "chr18_77479476_77479586_+"; exonnum "28"; txlen "6861";
chr18	sragcm37_mid	exon	77479476	77479586	0.0692861463075653	+	.	gene_id "ENSMUSG00000032818.17"; transcript_id "ENSMUSG00000032818.17_tx_46"; exon_id "chr18_77479476_77479586_+"; exonnum "28"; txlen "6770";
chr18	sragcm37_mid	exon	77479476	77479586	0.0692861463075653	+	.	gene_id "ENSMUSG00000032818.17"; transcript_id "ENSMUSG00000032818.17_tx_47"; exon_id "chr18_77479476_77479586_+"; exonnum "27"; txlen "6386";
chr18	sragcm37_mid	exon	77479476	77479586	0.0692861463075653	+	.	gene_id "ENSMUSG00000032818.17"; transcript_id "ENSMUSG00000032818.17_tx_48"; exon_id "chr18_77479476_77479586_+"; exonnum "27"; txlen "6295";
chr18	HAVANA	exon	77482071	77482187	0	+	.	gene_id "ENSMUSG00000032818.17"; transcript_id "ENSMUST00000096547.11"; gene_type "protein_coding"; gene_name "Loxhd1"; transcript_type "protein_coding"; transcript_name "Loxhd1-202"; exon_number 25; exon_id "ENSMUSE00000625176.2"; level 2; protein_id "ENSMUSP00000094294.4"; transcript_support_level "1"; mgi_id "MGI:1914609"; tag "basic"; tag "CCDS"; ccdsid "CCDS50326.1"; havana_gene "OTTMUSG00000025866.1"; havana_transcript "OTTMUST00000178810.1";
chr18	HAVANA	CDS	77482071	77482187	0	+	0	gene_id "ENSMUSG00000032818.17"; transcript_id "ENSMUST00000096547.11"; gene_type "protein_coding"; gene_name "Loxhd1"; transcript_type "protein_coding"; transcript_name "Loxhd1-202"; exon_number 25; exon_id "ENSMUSE00000625176.2"; level 2; protein_id "ENSMUSP00000094294.4"; transcript_support_level "1"; mgi_id "MGI:1914609"; tag "basic"; tag "CCDS"; ccdsid "CCDS50326.1"; havana_gene "OTTMUSG00000025866.1"; havana_transcript "OTTMUST00000178810.1";
chr18	HAVANA	exon	77482071	77482187	0	+	.	gene_id "ENSMUSG00000032818.17"; transcript_id "ENSMUST00000148341.9"; gene_type "protein_coding"; gene_name "Loxhd1"; transcript_type "protein_coding"; transcript_name "Loxhd1-205"; exon_number 27; exon_id "ENSMUSE00000625176.2"; level 2; protein_id "ENSMUSP00000114988.3"; transcript_support_level "5"; mgi_id "MGI:1914609"; tag "not_organism_supported"; tag "basic"; tag "Ensembl_canonical"; tag "GENCODE_Primary"; tag "appris_principal_1"; havana_gene "OTTMUSG00000025866.1"; havana_transcript "OTTMUST00000178910.1";
chr18	HAVANA	CDS	77482071	77482187	0	+	0	gene_id "ENSMUSG00000032818.17"; transcript_id "ENSMUST00000148341.9"; gene_type "protein_coding"; gene_name "Loxhd1"; transcript_type "protein_coding"; transcript_name "Loxhd1-205"; exon_number 27; exon_id "ENSMUSE00000625176.2"; level 2; protein_id "ENSMUSP00000114988.3"; transcript_support_level "5"; mgi_id "MGI:1914609"; tag "not_organism_supported"; tag "basic"; tag "Ensembl_canonical"; tag "GENCODE_Primary"; tag "appris_principal_1"; havana_gene "OTTMUSG00000025866.1"; havana_transcript "OTTMUST00000178910.1";
chr18	HAVANA	exon	77482071	77482187	0	+	.	gene_id "ENSMUSG00000032818.17"; transcript_id "ENSMUST00000123410.9"; gene_type "protein_coding"; gene_name "Loxhd1"; transcript_type "protein_coding"; transcript_name "Loxhd1-204"; exon_number 25; exon_id "ENSMUSE00000625176.2"; level 1; protein_id "ENSMUSP00000120991.3"; transcript_support_level "5"; mgi_id "MGI:1914609"; tag "alternative_3_UTR"; tag "not_organism_supported"; tag "basic"; tag "exp_conf"; havana_gene "OTTMUSG00000025866.1"; havana_transcript "OTTMUST00000086481.1";
chr18	HAVANA	CDS	77482071	77482187	0	+	0	gene_id "ENSMUSG00000032818.17"; transcript_id "ENSMUST00000123410.9"; gene_type "protein_coding"; gene_name "Loxhd1"; transcript_type "protein_coding"; transcript_name "Loxhd1-204"; exon_number 25; exon_id "ENSMUSE00000625176.2"; level 1; protein_id "ENSMUSP00000120991.3"; transcript_support_level "5"; mgi_id "MGI:1914609"; tag "alternative_3_UTR"; tag "not_organism_supported"; tag "basic"; tag "exp_conf"; havana_gene "OTTMUSG00000025866.1"; havana_transcript "OTTMUST00000086481.1";
chr18	ENSEMBL_gcm37	exon	77482071	77482187	0.00923243915902234	+	.	gene_id "ENSMUSG00000032818.17"; transcript_id "ENSMUSG00000032818.17_tx_108"; exon_id "chr18_77482071_77482187_+"; exonnum "27"; txlen "6636";
chr18	ENSEMBL_gcm37	exon	77482071	77482187	0.209398131062864	+	.	gene_id "ENSMUSG00000032818.17"; transcript_id "ENSMUSG00000032818.17_tx_11"; exon_id "chr18_77482071_77482187_+"; exonnum "27"; txlen "6120";
chr18	ENSEMBL_gcm37	exon	77482071	77482187	0.00896777796309712	+	.	gene_id "ENSMUSG00000032818.17"; transcript_id "ENSMUSG00000032818.17_tx_113"; exon_id "chr18_77482071_77482187_+"; exonnum "26"; txlen "6161";
chr18	ENSEMBL_gcm37	exon	77482071	77482187	0.00874357878449594	+	.	gene_id "ENSMUSG00000032818.17"; transcript_id "ENSMUSG00000032818.17_tx_114"; exon_id "chr18_77482071_77482187_+"; exonnum "26"; txlen "6156";
chr18	ENSEMBL_gcm37	exon	77482071	77482187	0.00874357878449594	+	.	gene_id "ENSMUSG00000032818.17"; transcript_id "ENSMUSG00000032818.17_tx_115"; exon_id "chr18_77482071_77482187_+"; exonnum "24"; txlen "5526";
chr18	ENSEMBL_gcm37	exon	77482071	77482187	0.209398131062864	+	.	gene_id "ENSMUSG00000032818.17"; transcript_id "ENSMUSG00000032818.17_tx_12"; exon_id "chr18_77482071_77482187_+"; exonnum "27"; txlen "6275";
chr18	ENSEMBL_gcm37	exon	77482071	77482187	0.00819281849897475	+	.	gene_id "ENSMUSG00000032818.17"; transcript_id "ENSMUSG00000032818.17_tx_121"; exon_id "chr18_77482071_77482187_+"; exonnum "15"; txlen "4340";
chr18	ENSEMBL_gcm37	exon	77482071	77482187	0.00819281849897475	+	.	gene_id "ENSMUSG00000032818.17"; transcript_id "ENSMUSG00000032818.17_tx_122"; exon_id "chr18_77482071_77482187_+"; exonnum "15"; txlen "4292";
chr18	ENSEMBL_gcm37	exon	77482071	77482187	0.00819281849897475	+	.	gene_id "ENSMUSG00000032818.17"; transcript_id "ENSMUSG00000032818.17_tx_123"; exon_id "chr18_77482071_77482187_+"; exonnum "14"; txlen "3865";
chr18	ENSEMBL_gcm37	exon	77482071	77482187	0.00819281849897475	+	.	gene_id "ENSMUSG00000032818.17"; transcript_id "ENSMUSG00000032818.17_tx_124"; exon_id "chr18_77482071_77482187_+"; exonnum "13"; txlen "3710";
chr18	ENSEMBL_gcm37	exon	77482071	77482187	0.00819281849897475	+	.	gene_id "ENSMUSG00000032818.17"; transcript_id "ENSMUSG00000032818.17_tx_126"; exon_id "chr18_77482071_77482187_+"; exonnum "14"; txlen "3817";
chr18	ENSEMBL_gcm37	exon	77482071	77482187	0.00819281849897475	+	.	gene_id "ENSMUSG00000032818.17"; transcript_id "ENSMUSG00000032818.17_tx_127"; exon_id "chr18_77482071_77482187_+"; exonnum "13"; txlen "3662";
chr18	ENSEMBL_gcm37	exon	77482071	77482187	0.00817532226564444	+	.	gene_id "ENSMUSG00000032818.17"; transcript_id "ENSMUSG00000032818.17_tx_128"; exon_id "chr18_77482071_77482187_+"; exonnum "25"; txlen "6006";
chr18	ENSEMBL_gcm37	exon	77482071	77482187	0.149350137596307	+	.	gene_id "ENSMUSG00000032818.17"; transcript_id "ENSMUSG00000032818.17_tx_17"; exon_id "chr18_77482071_77482187_+"; exonnum "26"; txlen "5965";
chr18	ENSEMBL_gcm37	exon	77482071	77482187	0.149350137596307	+	.	gene_id "ENSMUSG00000032818.17"; transcript_id "ENSMUSG00000032818.17_tx_18"; exon_id "chr18_77482071_77482187_+"; exonnum "26"; txlen "6120";
chr18	ENSEMBL_gcm37	exon	77482071	77482187	0.0718522998745122	+	.	gene_id "ENSMUSG00000032818.17"; transcript_id "ENSMUSG00000032818.17_tx_22"; exon_id "chr18_77482071_77482187_+"; exonnum "26"; txlen "5874";
chr18	ENSEMBL_gcm37	exon	77482071	77482187	0.0718522998745122	+	.	gene_id "ENSMUSG00000032818.17"; transcript_id "ENSMUSG00000032818.17_tx_23"; exon_id "chr18_77482071_77482187_+"; exonnum "28"; txlen "6504";
chr18	ENSEMBL_gcm37	exon	77482071	77482187	0.0718522998745122	+	.	gene_id "ENSMUSG00000032818.17"; transcript_id "ENSMUSG00000032818.17_tx_24"; exon_id "chr18_77482071_77482187_+"; exonnum "26"; txlen "6029";
chr18	ENSEMBL_gcm37	exon	77482071	77482187	0.0718522998745122	+	.	gene_id "ENSMUSG00000032818.17"; transcript_id "ENSMUSG00000032818.17_tx_25"; exon_id "chr18_77482071_77482187_+"; exonnum "27"; txlen "6029";
chr18	ENSEMBL_gcm37	exon	77482071	77482187	0.0718522998745122	+	.	gene_id "ENSMUSG00000032818.17"; transcript_id "ENSMUSG00000032818.17_tx_26"; exon_id "chr18_77482071_77482187_+"; exonnum "28"; txlen "6659";
chr18	ENSEMBL_gcm37	exon	77482071	77482187	0.0718522998745122	+	.	gene_id "ENSMUSG00000032818.17"; transcript_id "ENSMUSG00000032818.17_tx_27"; exon_id "chr18_77482071_77482187_+"; exonnum "27"; txlen "6184";
chr18	ENSEMBL_gcm37	exon	77482071	77482187	0.0692861463075653	+	.	gene_id "ENSMUSG00000032818.17"; transcript_id "ENSMUSG00000032818.17_tx_31"; exon_id "chr18_77482071_77482187_+"; exonnum "26"; txlen "5995";
chr18	ENSEMBL_gcm37	exon	77482071	77482187	0.0692861463075653	+	.	gene_id "ENSMUSG00000032818.17"; transcript_id "ENSMUSG00000032818.17_tx_32"; exon_id "chr18_77482071_77482187_+"; exonnum "26"; txlen "6150";
chr18	ENSEMBL_gcm37	exon	77482071	77482187	0.0692861463075653	+	.	gene_id "ENSMUSG00000032818.17"; transcript_id "ENSMUSG00000032818.17_tx_33"; exon_id "chr18_77482071_77482187_+"; exonnum "27"; txlen "6150";
chr18	ENSEMBL_gcm37	exon	77482071	77482187	0.0692861463075653	+	.	gene_id "ENSMUSG00000032818.17"; transcript_id "ENSMUSG00000032818.17_tx_34"; exon_id "chr18_77482071_77482187_+"; exonnum "28"; txlen "6625";
chr18	ENSEMBL_gcm37	exon	77482071	77482187	0.0692861463075653	+	.	gene_id "ENSMUSG00000032818.17"; transcript_id "ENSMUSG00000032818.17_tx_35"; exon_id "chr18_77482071_77482187_+"; exonnum "27"; txlen "6305";
chr18	ENSEMBL_gcm37	exon	77482071	77482187	0.0692861463075653	+	.	gene_id "ENSMUSG00000032818.17"; transcript_id "ENSMUSG00000032818.17_tx_36"; exon_id "chr18_77482071_77482187_+"; exonnum "28"; txlen "6780";
chr18	ENSEMBL_gcm37	exon	77482071	77482187	0.0692861463075653	+	.	gene_id "ENSMUSG00000032818.17"; transcript_id "ENSMUSG00000032818.17_tx_37"; exon_id "chr18_77482071_77482187_+"; exonnum "27"; txlen "6076";
chr18	ENSEMBL_gcm37	exon	77482071	77482187	0.0692861463075653	+	.	gene_id "ENSMUSG00000032818.17"; transcript_id "ENSMUSG00000032818.17_tx_38"; exon_id "chr18_77482071_77482187_+"; exonnum "27"; txlen "5985";
chr18	ENSEMBL_gcm37	exon	77482071	77482187	0.0692861463075653	+	.	gene_id "ENSMUSG00000032818.17"; transcript_id "ENSMUSG00000032818.17_tx_39"; exon_id "chr18_77482071_77482187_+"; exonnum "29"; txlen "6706";
chr18	ENSEMBL_gcm37	exon	77482071	77482187	0.623575316768088	+	.	gene_id "ENSMUSG00000032818.17"; transcript_id "ENSMUSG00000032818.17_tx_4"; exon_id "chr18_77482071_77482187_+"; exonnum "28"; txlen "6750";
chr18	ENSEMBL_gcm37	exon	77482071	77482187	0.0692861463075653	+	.	gene_id "ENSMUSG00000032818.17"; transcript_id "ENSMUSG00000032818.17_tx_40"; exon_id "chr18_77482071_77482187_+"; exonnum "29"; txlen "6615";
chr18	ENSEMBL_gcm37	exon	77482071	77482187	0.0692861463075653	+	.	gene_id "ENSMUSG00000032818.17"; transcript_id "ENSMUSG00000032818.17_tx_41"; exon_id "chr18_77482071_77482187_+"; exonnum "27"; txlen "6231";
chr18	ENSEMBL_gcm37	exon	77482071	77482187	0.0692861463075653	+	.	gene_id "ENSMUSG00000032818.17"; transcript_id "ENSMUSG00000032818.17_tx_42"; exon_id "chr18_77482071_77482187_+"; exonnum "28"; txlen "6231";
chr18	ENSEMBL_gcm37	exon	77482071	77482187	0.0692861463075653	+	.	gene_id "ENSMUSG00000032818.17"; transcript_id "ENSMUSG00000032818.17_tx_43"; exon_id "chr18_77482071_77482187_+"; exonnum "27"; txlen "6140";
chr18	ENSEMBL_gcm37	exon	77482071	77482187	0.0692861463075653	+	.	gene_id "ENSMUSG00000032818.17"; transcript_id "ENSMUSG00000032818.17_tx_44"; exon_id "chr18_77482071_77482187_+"; exonnum "28"; txlen "6140";
chr18	ENSEMBL_gcm37	exon	77482071	77482187	0.0692861463075653	+	.	gene_id "ENSMUSG00000032818.17"; transcript_id "ENSMUSG00000032818.17_tx_45"; exon_id "chr18_77482071_77482187_+"; exonnum "29"; txlen "6861";
chr18	ENSEMBL_gcm37	exon	77482071	77482187	0.0692861463075653	+	.	gene_id "ENSMUSG00000032818.17"; transcript_id "ENSMUSG00000032818.17_tx_46"; exon_id "chr18_77482071_77482187_+"; exonnum "29"; txlen "6770";
chr18	ENSEMBL_gcm37	exon	77482071	77482187	0.0692861463075653	+	.	gene_id "ENSMUSG00000032818.17"; transcript_id "ENSMUSG00000032818.17_tx_47"; exon_id "chr18_77482071_77482187_+"; exonnum "28"; txlen "6386";
chr18	ENSEMBL_gcm37	exon	77482071	77482187	0.0692861463075653	+	.	gene_id "ENSMUSG00000032818.17"; transcript_id "ENSMUSG00000032818.17_tx_48"; exon_id "chr18_77482071_77482187_+"; exonnum "28"; txlen "6295";
chr18	ENSEMBL_gcm37	exon	77482071	77482187	0.0541543135519901	+	.	gene_id "ENSMUSG00000032818.17"; transcript_id "ENSMUSG00000032818.17_tx_53"; exon_id "chr18_77482071_77482187_+"; exonnum "14"; txlen "4616";
chr18	ENSEMBL_gcm37	exon	77482071	77482187	0.0541543135519901	+	.	gene_id "ENSMUSG00000032818.17"; transcript_id "ENSMUSG00000032818.17_tx_54"; exon_id "chr18_77482071_77482187_+"; exonnum "14"; txlen "4051";
chr18	ENSEMBL_gcm37	exon	77482071	77482187	0.0541543135519901	+	.	gene_id "ENSMUSG00000032818.17"; transcript_id "ENSMUSG00000032818.17_tx_55"; exon_id "chr18_77482071_77482187_+"; exonnum "14"; txlen "4127";
chr18	ENSEMBL_gcm37	exon	77482071	77482187	0.0502861482982765	+	.	gene_id "ENSMUSG00000032818.17"; transcript_id "ENSMUSG00000032818.17_tx_56"; exon_id "chr18_77482071_77482187_+"; exonnum "15"; txlen "5091";
chr18	ENSEMBL_gcm37	exon	77482071	77482187	0.0502861482982765	+	.	gene_id "ENSMUSG00000032818.17"; transcript_id "ENSMUSG00000032818.17_tx_58"; exon_id "chr18_77482071_77482187_+"; exonnum "14"; txlen "4324";
chr18	ENSEMBL_gcm37	exon	77482071	77482187	0.0502861482982765	+	.	gene_id "ENSMUSG00000032818.17"; transcript_id "ENSMUSG00000032818.17_tx_59"; exon_id "chr18_77482071_77482187_+"; exonnum "15"; txlen "4526";
chr18	ENSEMBL_gcm37	exon	77482071	77482187	0.0502861482982765	+	.	gene_id "ENSMUSG00000032818.17"; transcript_id "ENSMUSG00000032818.17_tx_61"; exon_id "chr18_77482071_77482187_+"; exonnum "15"; txlen "4602";
chr18	ENSEMBL_gcm37	exon	77482071	77482187	0.0502861482982765	+	.	gene_id "ENSMUSG00000032818.17"; transcript_id "ENSMUSG00000032818.17_tx_62"; exon_id "chr18_77482071_77482187_+"; exonnum "15"; txlen "4799";
chr18	ENSEMBL_gcm37	exon	77482071	77482187	0.0464179830445629	+	.	gene_id "ENSMUSG00000032818.17"; transcript_id "ENSMUSG00000032818.17_tx_63"; exon_id "chr18_77482071_77482187_+"; exonnum "14"; txlen "4606";
chr18	ENSEMBL_gcm37	exon	77482071	77482187	0.0464179830445629	+	.	gene_id "ENSMUSG00000032818.17"; transcript_id "ENSMUSG00000032818.17_tx_64"; exon_id "chr18_77482071_77482187_+"; exonnum "14"; txlen "4682";
chr18	ENSEMBL_gcm37	exon	77482071	77482187	0.0464179830445629	+	.	gene_id "ENSMUSG00000032818.17"; transcript_id "ENSMUSG00000032818.17_tx_65"; exon_id "chr18_77482071_77482187_+"; exonnum "15"; txlen "5081";
chr18	ENSEMBL_gcm37	exon	77482071	77482187	0.0464179830445629	+	.	gene_id "ENSMUSG00000032818.17"; transcript_id "ENSMUSG00000032818.17_tx_66"; exon_id "chr18_77482071_77482187_+"; exonnum "15"; txlen "5157";
chr18	ENSEMBL_gcm37	exon	77482071	77482187	0.0464179830445629	+	.	gene_id "ENSMUSG00000032818.17"; transcript_id "ENSMUSG00000032818.17_tx_67"; exon_id "chr18_77482071_77482187_+"; exonnum "14"; txlen "4117";
chr18	ENSEMBL_gcm37	exon	77482071	77482187	0.0464179830445629	+	.	gene_id "ENSMUSG00000032818.17"; transcript_id "ENSMUSG00000032818.17_tx_68"; exon_id "chr18_77482071_77482187_+"; exonnum "14"; txlen "4314";
chr18	ENSEMBL_gcm37	exon	77482071	77482187	0.0464179830445629	+	.	gene_id "ENSMUSG00000032818.17"; transcript_id "ENSMUSG00000032818.17_tx_69"; exon_id "chr18_77482071_77482187_+"; exonnum "14"; txlen "4193";
chr18	ENSEMBL_gcm37	exon	77482071	77482187	0.0464179830445629	+	.	gene_id "ENSMUSG00000032818.17"; transcript_id "ENSMUSG00000032818.17_tx_70"; exon_id "chr18_77482071_77482187_+"; exonnum "14"; txlen "4390";
chr18	ENSEMBL_gcm37	exon	77482071	77482187	0.0464179830445629	+	.	gene_id "ENSMUSG00000032818.17"; transcript_id "ENSMUSG00000032818.17_tx_71"; exon_id "chr18_77482071_77482187_+"; exonnum "15"; txlen "4592";
chr18	ENSEMBL_gcm37	exon	77482071	77482187	0.0464179830445629	+	.	gene_id "ENSMUSG00000032818.17"; transcript_id "ENSMUSG00000032818.17_tx_72"; exon_id "chr18_77482071_77482187_+"; exonnum "15"; txlen "4789";
chr18	ENSEMBL_gcm37	exon	77482071	77482187	0.0464179830445629	+	.	gene_id "ENSMUSG00000032818.17"; transcript_id "ENSMUSG00000032818.17_tx_73"; exon_id "chr18_77482071_77482187_+"; exonnum "15"; txlen "4668";
chr18	ENSEMBL_gcm37	exon	77482071	77482187	0.0464179830445629	+	.	gene_id "ENSMUSG00000032818.17"; transcript_id "ENSMUSG00000032818.17_tx_74"; exon_id "chr18_77482071_77482187_+"; exonnum "15"; txlen "4865";
chr18	ENSEMBL_gcm37	exon	77482071	77482187	0.373118728634074	+	.	gene_id "ENSMUSG00000032818.17"; transcript_id "ENSMUSG00000032818.17_tx_8"; exon_id "chr18_77482071_77482187_+"; exonnum "28"; txlen "6595";
chr18	ENSEMBL_gcm37	exon	77482071	77482187	0.0232089915222815	+	.	gene_id "ENSMUSG00000032818.17"; transcript_id "ENSMUSG00000032818.17_tx_83"; exon_id "chr18_77482071_77482187_+"; exonnum "14"; txlen "4407";
chr18	ENSEMBL_gcm37	exon	77482071	77482187	0.0232089915222815	+	.	gene_id "ENSMUSG00000032818.17"; transcript_id "ENSMUSG00000032818.17_tx_85"; exon_id "chr18_77482071_77482187_+"; exonnum "15"; txlen "4882";
chr18	HAVANA	exon	77483018	77483180	0	+	.	gene_id "ENSMUSG00000032818.17"; transcript_id "ENSMUST00000096547.11"; gene_type "protein_coding"; gene_name "Loxhd1"; transcript_type "protein_coding"; transcript_name "Loxhd1-202"; exon_number 26; exon_id "ENSMUSE00000625175.2"; level 2; protein_id "ENSMUSP00000094294.4"; transcript_support_level "1"; mgi_id "MGI:1914609"; tag "basic"; tag "CCDS"; ccdsid "CCDS50326.1"; havana_gene "OTTMUSG00000025866.1"; havana_transcript "OTTMUST00000178810.1";
chr18	HAVANA	CDS	77483018	77483180	0	+	0	gene_id "ENSMUSG00000032818.17"; transcript_id "ENSMUST00000096547.11"; gene_type "protein_coding"; gene_name "Loxhd1"; transcript_type "protein_coding"; transcript_name "Loxhd1-202"; exon_number 26; exon_id "ENSMUSE00000625175.2"; level 2; protein_id "ENSMUSP00000094294.4"; transcript_support_level "1"; mgi_id "MGI:1914609"; tag "basic"; tag "CCDS"; ccdsid "CCDS50326.1"; havana_gene "OTTMUSG00000025866.1"; havana_transcript "OTTMUST00000178810.1";
chr18	HAVANA	exon	77483018	77483180	0	+	.	gene_id "ENSMUSG00000032818.17"; transcript_id "ENSMUST00000148341.9"; gene_type "protein_coding"; gene_name "Loxhd1"; transcript_type "protein_coding"; transcript_name "Loxhd1-205"; exon_number 28; exon_id "ENSMUSE00000625175.2"; level 2; protein_id "ENSMUSP00000114988.3"; transcript_support_level "5"; mgi_id "MGI:1914609"; tag "not_organism_supported"; tag "basic"; tag "Ensembl_canonical"; tag "GENCODE_Primary"; tag "appris_principal_1"; havana_gene "OTTMUSG00000025866.1"; havana_transcript "OTTMUST00000178910.1";
chr18	HAVANA	CDS	77483018	77483180	0	+	0	gene_id "ENSMUSG00000032818.17"; transcript_id "ENSMUST00000148341.9"; gene_type "protein_coding"; gene_name "Loxhd1"; transcript_type "protein_coding"; transcript_name "Loxhd1-205"; exon_number 28; exon_id "ENSMUSE00000625175.2"; level 2; protein_id "ENSMUSP00000114988.3"; transcript_support_level "5"; mgi_id "MGI:1914609"; tag "not_organism_supported"; tag "basic"; tag "Ensembl_canonical"; tag "GENCODE_Primary"; tag "appris_principal_1"; havana_gene "OTTMUSG00000025866.1"; havana_transcript "OTTMUST00000178910.1";
chr18	HAVANA	exon	77483018	77483180	0	+	.	gene_id "ENSMUSG00000032818.17"; transcript_id "ENSMUST00000123410.9"; gene_type "protein_coding"; gene_name "Loxhd1"; transcript_type "protein_coding"; transcript_name "Loxhd1-204"; exon_number 26; exon_id "ENSMUSE00000625175.2"; level 1; protein_id "ENSMUSP00000120991.3"; transcript_support_level "5"; mgi_id "MGI:1914609"; tag "alternative_3_UTR"; tag "not_organism_supported"; tag "basic"; tag "exp_conf"; havana_gene "OTTMUSG00000025866.1"; havana_transcript "OTTMUST00000086481.1";
chr18	HAVANA	CDS	77483018	77483180	0	+	0	gene_id "ENSMUSG00000032818.17"; transcript_id "ENSMUST00000123410.9"; gene_type "protein_coding"; gene_name "Loxhd1"; transcript_type "protein_coding"; transcript_name "Loxhd1-204"; exon_number 26; exon_id "ENSMUSE00000625175.2"; level 1; protein_id "ENSMUSP00000120991.3"; transcript_support_level "5"; mgi_id "MGI:1914609"; tag "alternative_3_UTR"; tag "not_organism_supported"; tag "basic"; tag "exp_conf"; havana_gene "OTTMUSG00000025866.1"; havana_transcript "OTTMUST00000086481.1";
chr18	ENSEMBL_gcm37	exon	77483018	77483180	0.00923243915902234	+	.	gene_id "ENSMUSG00000032818.17"; transcript_id "ENSMUSG00000032818.17_tx_108"; exon_id "chr18_77483018_77483180_+"; exonnum "28"; txlen "6636";
chr18	ENSEMBL_gcm37	exon	77483018	77483180	0.209398131062864	+	.	gene_id "ENSMUSG00000032818.17"; transcript_id "ENSMUSG00000032818.17_tx_11"; exon_id "chr18_77483018_77483180_+"; exonnum "28"; txlen "6120";
chr18	ENSEMBL_gcm37	exon	77483018	77483180	0.00896777796309712	+	.	gene_id "ENSMUSG00000032818.17"; transcript_id "ENSMUSG00000032818.17_tx_113"; exon_id "chr18_77483018_77483180_+"; exonnum "27"; txlen "6161";
chr18	ENSEMBL_gcm37	exon	77483018	77483180	0.00874357878449594	+	.	gene_id "ENSMUSG00000032818.17"; transcript_id "ENSMUSG00000032818.17_tx_114"; exon_id "chr18_77483018_77483180_+"; exonnum "27"; txlen "6156";
chr18	ENSEMBL_gcm37	exon	77483018	77483180	0.00874357878449594	+	.	gene_id "ENSMUSG00000032818.17"; transcript_id "ENSMUSG00000032818.17_tx_115"; exon_id "chr18_77483018_77483180_+"; exonnum "25"; txlen "5526";
chr18	ENSEMBL_gcm37	exon	77483018	77483180	0.209398131062864	+	.	gene_id "ENSMUSG00000032818.17"; transcript_id "ENSMUSG00000032818.17_tx_12"; exon_id "chr18_77483018_77483180_+"; exonnum "28"; txlen "6275";
chr18	ENSEMBL_gcm37	exon	77483018	77483180	0.00819281849897475	+	.	gene_id "ENSMUSG00000032818.17"; transcript_id "ENSMUSG00000032818.17_tx_121"; exon_id "chr18_77483018_77483180_+"; exonnum "16"; txlen "4340";
chr18	ENSEMBL_gcm37	exon	77483018	77483180	0.00819281849897475	+	.	gene_id "ENSMUSG00000032818.17"; transcript_id "ENSMUSG00000032818.17_tx_122"; exon_id "chr18_77483018_77483180_+"; exonnum "16"; txlen "4292";
chr18	ENSEMBL_gcm37	exon	77483018	77483180	0.00819281849897475	+	.	gene_id "ENSMUSG00000032818.17"; transcript_id "ENSMUSG00000032818.17_tx_123"; exon_id "chr18_77483018_77483180_+"; exonnum "15"; txlen "3865";
chr18	ENSEMBL_gcm37	exon	77483018	77483180	0.00819281849897475	+	.	gene_id "ENSMUSG00000032818.17"; transcript_id "ENSMUSG00000032818.17_tx_124"; exon_id "chr18_77483018_77483180_+"; exonnum "14"; txlen "3710";
chr18	ENSEMBL_gcm37	exon	77483018	77483180	0.00819281849897475	+	.	gene_id "ENSMUSG00000032818.17"; transcript_id "ENSMUSG00000032818.17_tx_126"; exon_id "chr18_77483018_77483180_+"; exonnum "15"; txlen "3817";
chr18	ENSEMBL_gcm37	exon	77483018	77483180	0.00819281849897475	+	.	gene_id "ENSMUSG00000032818.17"; transcript_id "ENSMUSG00000032818.17_tx_127"; exon_id "chr18_77483018_77483180_+"; exonnum "14"; txlen "3662";
chr18	ENSEMBL_gcm37	exon	77483018	77483180	0.00817532226564444	+	.	gene_id "ENSMUSG00000032818.17"; transcript_id "ENSMUSG00000032818.17_tx_128"; exon_id "chr18_77483018_77483180_+"; exonnum "26"; txlen "6006";
chr18	ENSEMBL_gcm37	exon	77483018	77483180	0.149350137596307	+	.	gene_id "ENSMUSG00000032818.17"; transcript_id "ENSMUSG00000032818.17_tx_17"; exon_id "chr18_77483018_77483180_+"; exonnum "27"; txlen "5965";
chr18	ENSEMBL_gcm37	exon	77483018	77483180	0.149350137596307	+	.	gene_id "ENSMUSG00000032818.17"; transcript_id "ENSMUSG00000032818.17_tx_18"; exon_id "chr18_77483018_77483180_+"; exonnum "27"; txlen "6120";
chr18	ENSEMBL_gcm37	exon	77483018	77483180	0.0718522998745122	+	.	gene_id "ENSMUSG00000032818.17"; transcript_id "ENSMUSG00000032818.17_tx_22"; exon_id "chr18_77483018_77483180_+"; exonnum "27"; txlen "5874";
chr18	ENSEMBL_gcm37	exon	77483018	77483180	0.0718522998745122	+	.	gene_id "ENSMUSG00000032818.17"; transcript_id "ENSMUSG00000032818.17_tx_23"; exon_id "chr18_77483018_77483180_+"; exonnum "29"; txlen "6504";
chr18	ENSEMBL_gcm37	exon	77483018	77483180	0.0718522998745122	+	.	gene_id "ENSMUSG00000032818.17"; transcript_id "ENSMUSG00000032818.17_tx_24"; exon_id "chr18_77483018_77483180_+"; exonnum "27"; txlen "6029";
chr18	ENSEMBL_gcm37	exon	77483018	77483180	0.0718522998745122	+	.	gene_id "ENSMUSG00000032818.17"; transcript_id "ENSMUSG00000032818.17_tx_25"; exon_id "chr18_77483018_77483180_+"; exonnum "28"; txlen "6029";
chr18	ENSEMBL_gcm37	exon	77483018	77483180	0.0718522998745122	+	.	gene_id "ENSMUSG00000032818.17"; transcript_id "ENSMUSG00000032818.17_tx_26"; exon_id "chr18_77483018_77483180_+"; exonnum "29"; txlen "6659";
chr18	ENSEMBL_gcm37	exon	77483018	77483180	0.0718522998745122	+	.	gene_id "ENSMUSG00000032818.17"; transcript_id "ENSMUSG00000032818.17_tx_27"; exon_id "chr18_77483018_77483180_+"; exonnum "28"; txlen "6184";
chr18	ENSEMBL_gcm37	exon	77483018	77483180	0.0692861463075653	+	.	gene_id "ENSMUSG00000032818.17"; transcript_id "ENSMUSG00000032818.17_tx_31"; exon_id "chr18_77483018_77483180_+"; exonnum "27"; txlen "5995";
chr18	ENSEMBL_gcm37	exon	77483018	77483180	0.0692861463075653	+	.	gene_id "ENSMUSG00000032818.17"; transcript_id "ENSMUSG00000032818.17_tx_32"; exon_id "chr18_77483018_77483180_+"; exonnum "27"; txlen "6150";
chr18	ENSEMBL_gcm37	exon	77483018	77483180	0.0692861463075653	+	.	gene_id "ENSMUSG00000032818.17"; transcript_id "ENSMUSG00000032818.17_tx_33"; exon_id "chr18_77483018_77483180_+"; exonnum "28"; txlen "6150";
chr18	ENSEMBL_gcm37	exon	77483018	77483180	0.0692861463075653	+	.	gene_id "ENSMUSG00000032818.17"; transcript_id "ENSMUSG00000032818.17_tx_34"; exon_id "chr18_77483018_77483180_+"; exonnum "29"; txlen "6625";
chr18	ENSEMBL_gcm37	exon	77483018	77483180	0.0692861463075653	+	.	gene_id "ENSMUSG00000032818.17"; transcript_id "ENSMUSG00000032818.17_tx_35"; exon_id "chr18_77483018_77483180_+"; exonnum "28"; txlen "6305";
chr18	ENSEMBL_gcm37	exon	77483018	77483180	0.0692861463075653	+	.	gene_id "ENSMUSG00000032818.17"; transcript_id "ENSMUSG00000032818.17_tx_36"; exon_id "chr18_77483018_77483180_+"; exonnum "29"; txlen "6780";
chr18	ENSEMBL_gcm37	exon	77483018	77483180	0.0692861463075653	+	.	gene_id "ENSMUSG00000032818.17"; transcript_id "ENSMUSG00000032818.17_tx_37"; exon_id "chr18_77483018_77483180_+"; exonnum "28"; txlen "6076";
chr18	ENSEMBL_gcm37	exon	77483018	77483180	0.0692861463075653	+	.	gene_id "ENSMUSG00000032818.17"; transcript_id "ENSMUSG00000032818.17_tx_38"; exon_id "chr18_77483018_77483180_+"; exonnum "28"; txlen "5985";
chr18	ENSEMBL_gcm37	exon	77483018	77483180	0.0692861463075653	+	.	gene_id "ENSMUSG00000032818.17"; transcript_id "ENSMUSG00000032818.17_tx_39"; exon_id "chr18_77483018_77483180_+"; exonnum "30"; txlen "6706";
chr18	ENSEMBL_gcm37	exon	77483018	77483180	0.623575316768088	+	.	gene_id "ENSMUSG00000032818.17"; transcript_id "ENSMUSG00000032818.17_tx_4"; exon_id "chr18_77483018_77483180_+"; exonnum "29"; txlen "6750";
chr18	ENSEMBL_gcm37	exon	77483018	77483180	0.0692861463075653	+	.	gene_id "ENSMUSG00000032818.17"; transcript_id "ENSMUSG00000032818.17_tx_40"; exon_id "chr18_77483018_77483180_+"; exonnum "30"; txlen "6615";
chr18	ENSEMBL_gcm37	exon	77483018	77483180	0.0692861463075653	+	.	gene_id "ENSMUSG00000032818.17"; transcript_id "ENSMUSG00000032818.17_tx_41"; exon_id "chr18_77483018_77483180_+"; exonnum "28"; txlen "6231";
chr18	ENSEMBL_gcm37	exon	77483018	77483180	0.0692861463075653	+	.	gene_id "ENSMUSG00000032818.17"; transcript_id "ENSMUSG00000032818.17_tx_42"; exon_id "chr18_77483018_77483180_+"; exonnum "29"; txlen "6231";
chr18	ENSEMBL_gcm37	exon	77483018	77483180	0.0692861463075653	+	.	gene_id "ENSMUSG00000032818.17"; transcript_id "ENSMUSG00000032818.17_tx_43"; exon_id "chr18_77483018_77483180_+"; exonnum "28"; txlen "6140";
chr18	ENSEMBL_gcm37	exon	77483018	77483180	0.0692861463075653	+	.	gene_id "ENSMUSG00000032818.17"; transcript_id "ENSMUSG00000032818.17_tx_44"; exon_id "chr18_77483018_77483180_+"; exonnum "29"; txlen "6140";
chr18	ENSEMBL_gcm37	exon	77483018	77483180	0.0692861463075653	+	.	gene_id "ENSMUSG00000032818.17"; transcript_id "ENSMUSG00000032818.17_tx_45"; exon_id "chr18_77483018_77483180_+"; exonnum "30"; txlen "6861";
chr18	ENSEMBL_gcm37	exon	77483018	77483180	0.0692861463075653	+	.	gene_id "ENSMUSG00000032818.17"; transcript_id "ENSMUSG00000032818.17_tx_46"; exon_id "chr18_77483018_77483180_+"; exonnum "30"; txlen "6770";
chr18	ENSEMBL_gcm37	exon	77483018	77483180	0.0692861463075653	+	.	gene_id "ENSMUSG00000032818.17"; transcript_id "ENSMUSG00000032818.17_tx_47"; exon_id "chr18_77483018_77483180_+"; exonnum "29"; txlen "6386";
chr18	ENSEMBL_gcm37	exon	77483018	77483180	0.0692861463075653	+	.	gene_id "ENSMUSG00000032818.17"; transcript_id "ENSMUSG00000032818.17_tx_48"; exon_id "chr18_77483018_77483180_+"; exonnum "29"; txlen "6295";
chr18	ENSEMBL_gcm37	exon	77483018	77483180	0.0541543135519901	+	.	gene_id "ENSMUSG00000032818.17"; transcript_id "ENSMUSG00000032818.17_tx_53"; exon_id "chr18_77483018_77483180_+"; exonnum "15"; txlen "4616";
chr18	ENSEMBL_gcm37	exon	77483018	77483180	0.0541543135519901	+	.	gene_id "ENSMUSG00000032818.17"; transcript_id "ENSMUSG00000032818.17_tx_54"; exon_id "chr18_77483018_77483180_+"; exonnum "15"; txlen "4051";
chr18	ENSEMBL_gcm37	exon	77483018	77483180	0.0541543135519901	+	.	gene_id "ENSMUSG00000032818.17"; transcript_id "ENSMUSG00000032818.17_tx_55"; exon_id "chr18_77483018_77483180_+"; exonnum "15"; txlen "4127";
chr18	ENSEMBL_gcm37	exon	77483018	77483180	0.0502861482982765	+	.	gene_id "ENSMUSG00000032818.17"; transcript_id "ENSMUSG00000032818.17_tx_56"; exon_id "chr18_77483018_77483180_+"; exonnum "16"; txlen "5091";
chr18	ENSEMBL_gcm37	exon	77483018	77483180	0.0502861482982765	+	.	gene_id "ENSMUSG00000032818.17"; transcript_id "ENSMUSG00000032818.17_tx_58"; exon_id "chr18_77483018_77483180_+"; exonnum "15"; txlen "4324";
chr18	ENSEMBL_gcm37	exon	77483018	77483180	0.0502861482982765	+	.	gene_id "ENSMUSG00000032818.17"; transcript_id "ENSMUSG00000032818.17_tx_59"; exon_id "chr18_77483018_77483180_+"; exonnum "16"; txlen "4526";
chr18	ENSEMBL_gcm37	exon	77483018	77483180	0.0502861482982765	+	.	gene_id "ENSMUSG00000032818.17"; transcript_id "ENSMUSG00000032818.17_tx_61"; exon_id "chr18_77483018_77483180_+"; exonnum "16"; txlen "4602";
chr18	ENSEMBL_gcm37	exon	77483018	77483180	0.0502861482982765	+	.	gene_id "ENSMUSG00000032818.17"; transcript_id "ENSMUSG00000032818.17_tx_62"; exon_id "chr18_77483018_77483180_+"; exonnum "16"; txlen "4799";
chr18	ENSEMBL_gcm37	exon	77483018	77483180	0.0464179830445629	+	.	gene_id "ENSMUSG00000032818.17"; transcript_id "ENSMUSG00000032818.17_tx_63"; exon_id "chr18_77483018_77483180_+"; exonnum "15"; txlen "4606";
chr18	ENSEMBL_gcm37	exon	77483018	77483180	0.0464179830445629	+	.	gene_id "ENSMUSG00000032818.17"; transcript_id "ENSMUSG00000032818.17_tx_64"; exon_id "chr18_77483018_77483180_+"; exonnum "15"; txlen "4682";
chr18	ENSEMBL_gcm37	exon	77483018	77483180	0.0464179830445629	+	.	gene_id "ENSMUSG00000032818.17"; transcript_id "ENSMUSG00000032818.17_tx_65"; exon_id "chr18_77483018_77483180_+"; exonnum "16"; txlen "5081";
chr18	ENSEMBL_gcm37	exon	77483018	77483180	0.0464179830445629	+	.	gene_id "ENSMUSG00000032818.17"; transcript_id "ENSMUSG00000032818.17_tx_66"; exon_id "chr18_77483018_77483180_+"; exonnum "16"; txlen "5157";
chr18	ENSEMBL_gcm37	exon	77483018	77483180	0.0464179830445629	+	.	gene_id "ENSMUSG00000032818.17"; transcript_id "ENSMUSG00000032818.17_tx_67"; exon_id "chr18_77483018_77483180_+"; exonnum "15"; txlen "4117";
chr18	ENSEMBL_gcm37	exon	77483018	77483180	0.0464179830445629	+	.	gene_id "ENSMUSG00000032818.17"; transcript_id "ENSMUSG00000032818.17_tx_68"; exon_id "chr18_77483018_77483180_+"; exonnum "15"; txlen "4314";
chr18	ENSEMBL_gcm37	exon	77483018	77483180	0.0464179830445629	+	.	gene_id "ENSMUSG00000032818.17"; transcript_id "ENSMUSG00000032818.17_tx_69"; exon_id "chr18_77483018_77483180_+"; exonnum "15"; txlen "4193";
chr18	ENSEMBL_gcm37	exon	77483018	77483180	0.0464179830445629	+	.	gene_id "ENSMUSG00000032818.17"; transcript_id "ENSMUSG00000032818.17_tx_70"; exon_id "chr18_77483018_77483180_+"; exonnum "15"; txlen "4390";
chr18	ENSEMBL_gcm37	exon	77483018	77483180	0.0464179830445629	+	.	gene_id "ENSMUSG00000032818.17"; transcript_id "ENSMUSG00000032818.17_tx_71"; exon_id "chr18_77483018_77483180_+"; exonnum "16"; txlen "4592";
chr18	ENSEMBL_gcm37	exon	77483018	77483180	0.0464179830445629	+	.	gene_id "ENSMUSG00000032818.17"; transcript_id "ENSMUSG00000032818.17_tx_72"; exon_id "chr18_77483018_77483180_+"; exonnum "16"; txlen "4789";
chr18	ENSEMBL_gcm37	exon	77483018	77483180	0.0464179830445629	+	.	gene_id "ENSMUSG00000032818.17"; transcript_id "ENSMUSG00000032818.17_tx_73"; exon_id "chr18_77483018_77483180_+"; exonnum "16"; txlen "4668";
chr18	ENSEMBL_gcm37	exon	77483018	77483180	0.0464179830445629	+	.	gene_id "ENSMUSG00000032818.17"; transcript_id "ENSMUSG00000032818.17_tx_74"; exon_id "chr18_77483018_77483180_+"; exonnum "16"; txlen "4865";
chr18	ENSEMBL_gcm37	exon	77483018	77483180	0.373118728634074	+	.	gene_id "ENSMUSG00000032818.17"; transcript_id "ENSMUSG00000032818.17_tx_8"; exon_id "chr18_77483018_77483180_+"; exonnum "29"; txlen "6595";
chr18	ENSEMBL_gcm37	exon	77483018	77483180	0.0232089915222815	+	.	gene_id "ENSMUSG00000032818.17"; transcript_id "ENSMUSG00000032818.17_tx_83"; exon_id "chr18_77483018_77483180_+"; exonnum "15"; txlen "4407";
chr18	ENSEMBL_gcm37	exon	77483018	77483180	0.0232089915222815	+	.	gene_id "ENSMUSG00000032818.17"; transcript_id "ENSMUSG00000032818.17_tx_85"; exon_id "chr18_77483018_77483180_+"; exonnum "16"; txlen "4882";
chr18	ENSEMBL_gcm37	exon	77483018	77483180	0.0193408262685679	+	.	gene_id "ENSMUSG00000032818.17"; transcript_id "ENSMUSG00000032818.17_tx_86"; exon_id "chr18_77483018_77483180_+"; exonnum "14"; txlen "4499";
chr18	ENSEMBL_gcm37	exon	77483018	77483180	0.0193408262685679	+	.	gene_id "ENSMUSG00000032818.17"; transcript_id "ENSMUSG00000032818.17_tx_87"; exon_id "chr18_77483018_77483180_+"; exonnum "14"; txlen "4489";
chr18	ENSEMBL_gcm37	exon	77483018	77483180	0.0193408262685679	+	.	gene_id "ENSMUSG00000032818.17"; transcript_id "ENSMUSG00000032818.17_tx_88"; exon_id "chr18_77483018_77483180_+"; exonnum "15"; txlen "4974";
chr18	ENSEMBL_gcm37	exon	77483018	77483180	0.0193408262685679	+	.	gene_id "ENSMUSG00000032818.17"; transcript_id "ENSMUSG00000032818.17_tx_89"; exon_id "chr18_77483018_77483180_+"; exonnum "14"; txlen "4565";
chr18	ENSEMBL_gcm37	exon	77483018	77483180	0.0193408262685679	+	.	gene_id "ENSMUSG00000032818.17"; transcript_id "ENSMUSG00000032818.17_tx_90"; exon_id "chr18_77483018_77483180_+"; exonnum "15"; txlen "4964";
chr18	ENSEMBL_gcm37	exon	77483018	77483180	0.0193408262685679	+	.	gene_id "ENSMUSG00000032818.17"; transcript_id "ENSMUSG00000032818.17_tx_91"; exon_id "chr18_77483018_77483180_+"; exonnum "14"; txlen "3934";
chr18	ENSEMBL_gcm37	exon	77483018	77483180	0.0193408262685679	+	.	gene_id "ENSMUSG00000032818.17"; transcript_id "ENSMUSG00000032818.17_tx_93"; exon_id "chr18_77483018_77483180_+"; exonnum "14"; txlen "4207";
chr18	ENSEMBL_gcm37	exon	77483018	77483180	0.0193408262685679	+	.	gene_id "ENSMUSG00000032818.17"; transcript_id "ENSMUSG00000032818.17_tx_94"; exon_id "chr18_77483018_77483180_+"; exonnum "14"; txlen "4197";
chr18	sragcm37_es	exon	77484964	77485389	0.0324570508679415	+	.	gene_id "ENSMUSG00000032818.17"; transcript_id "ENSMUSG00000032818.17_tx_80"; exon_id "chr18_77484964_77485389_+"; exonnum "1"; txlen "2322";
chr18	sragcm37_es	exon	77484964	77485389	0.0293735620273676	+	.	gene_id "ENSMUSG00000032818.17"; transcript_id "ENSMUSG00000032818.17_tx_81"; exon_id "chr18_77484964_77485389_+"; exonnum "1"; txlen "2705";
chr18	HAVANA	exon	77486677	77486831	0	+	.	gene_id "ENSMUSG00000032818.17"; transcript_id "ENSMUST00000096547.11"; gene_type "protein_coding"; gene_name "Loxhd1"; transcript_type "protein_coding"; transcript_name "Loxhd1-202"; exon_number 27; exon_id "ENSMUSE00000625174.2"; level 2; protein_id "ENSMUSP00000094294.4"; transcript_support_level "1"; mgi_id "MGI:1914609"; tag "basic"; tag "CCDS"; ccdsid "CCDS50326.1"; havana_gene "OTTMUSG00000025866.1"; havana_transcript "OTTMUST00000178810.1";
chr18	HAVANA	CDS	77486677	77486831	0	+	2	gene_id "ENSMUSG00000032818.17"; transcript_id "ENSMUST00000096547.11"; gene_type "protein_coding"; gene_name "Loxhd1"; transcript_type "protein_coding"; transcript_name "Loxhd1-202"; exon_number 27; exon_id "ENSMUSE00000625174.2"; level 2; protein_id "ENSMUSP00000094294.4"; transcript_support_level "1"; mgi_id "MGI:1914609"; tag "basic"; tag "CCDS"; ccdsid "CCDS50326.1"; havana_gene "OTTMUSG00000025866.1"; havana_transcript "OTTMUST00000178810.1";
chr18	HAVANA	exon	77486677	77486831	0	+	.	gene_id "ENSMUSG00000032818.17"; transcript_id "ENSMUST00000148341.9"; gene_type "protein_coding"; gene_name "Loxhd1"; transcript_type "protein_coding"; transcript_name "Loxhd1-205"; exon_number 29; exon_id "ENSMUSE00000625174.2"; level 2; protein_id "ENSMUSP00000114988.3"; transcript_support_level "5"; mgi_id "MGI:1914609"; tag "not_organism_supported"; tag "basic"; tag "Ensembl_canonical"; tag "GENCODE_Primary"; tag "appris_principal_1"; havana_gene "OTTMUSG00000025866.1"; havana_transcript "OTTMUST00000178910.1";
chr18	HAVANA	CDS	77486677	77486831	0	+	2	gene_id "ENSMUSG00000032818.17"; transcript_id "ENSMUST00000148341.9"; gene_type "protein_coding"; gene_name "Loxhd1"; transcript_type "protein_coding"; transcript_name "Loxhd1-205"; exon_number 29; exon_id "ENSMUSE00000625174.2"; level 2; protein_id "ENSMUSP00000114988.3"; transcript_support_level "5"; mgi_id "MGI:1914609"; tag "not_organism_supported"; tag "basic"; tag "Ensembl_canonical"; tag "GENCODE_Primary"; tag "appris_principal_1"; havana_gene "OTTMUSG00000025866.1"; havana_transcript "OTTMUST00000178910.1";
chr18	HAVANA	exon	77486677	77486831	0	+	.	gene_id "ENSMUSG00000032818.17"; transcript_id "ENSMUST00000123410.9"; gene_type "protein_coding"; gene_name "Loxhd1"; transcript_type "protein_coding"; transcript_name "Loxhd1-204"; exon_number 27; exon_id "ENSMUSE00000625174.2"; level 1; protein_id "ENSMUSP00000120991.3"; transcript_support_level "5"; mgi_id "MGI:1914609"; tag "alternative_3_UTR"; tag "not_organism_supported"; tag "basic"; tag "exp_conf"; havana_gene "OTTMUSG00000025866.1"; havana_transcript "OTTMUST00000086481.1";
chr18	HAVANA	CDS	77486677	77486831	0	+	2	gene_id "ENSMUSG00000032818.17"; transcript_id "ENSMUST00000123410.9"; gene_type "protein_coding"; gene_name "Loxhd1"; transcript_type "protein_coding"; transcript_name "Loxhd1-204"; exon_number 27; exon_id "ENSMUSE00000625174.2"; level 1; protein_id "ENSMUSP00000120991.3"; transcript_support_level "5"; mgi_id "MGI:1914609"; tag "alternative_3_UTR"; tag "not_organism_supported"; tag "basic"; tag "exp_conf"; havana_gene "OTTMUSG00000025866.1"; havana_transcript "OTTMUST00000086481.1";
chr18	ENSEMBL_gcm37	exon	77486677	77486831	0.00923243915902234	+	.	gene_id "ENSMUSG00000032818.17"; transcript_id "ENSMUSG00000032818.17_tx_108"; exon_id "chr18_77486677_77486831_+"; exonnum "29"; txlen "6636";
chr18	ENSEMBL_gcm37	exon	77486677	77486831	0.00896777796309712	+	.	gene_id "ENSMUSG00000032818.17"; transcript_id "ENSMUSG00000032818.17_tx_113"; exon_id "chr18_77486677_77486831_+"; exonnum "28"; txlen "6161";
chr18	ENSEMBL_gcm37	exon	77486677	77486831	0.00874357878449594	+	.	gene_id "ENSMUSG00000032818.17"; transcript_id "ENSMUSG00000032818.17_tx_114"; exon_id "chr18_77486677_77486831_+"; exonnum "28"; txlen "6156";
chr18	ENSEMBL_gcm37	exon	77486677	77486831	0.00874357878449594	+	.	gene_id "ENSMUSG00000032818.17"; transcript_id "ENSMUSG00000032818.17_tx_115"; exon_id "chr18_77486677_77486831_+"; exonnum "26"; txlen "5526";
chr18	ENSEMBL_gcm37	exon	77486677	77486831	0.209398131062864	+	.	gene_id "ENSMUSG00000032818.17"; transcript_id "ENSMUSG00000032818.17_tx_12"; exon_id "chr18_77486677_77486831_+"; exonnum "29"; txlen "6275";
chr18	ENSEMBL_gcm37	exon	77486677	77486831	0.00819281849897475	+	.	gene_id "ENSMUSG00000032818.17"; transcript_id "ENSMUSG00000032818.17_tx_121"; exon_id "chr18_77486677_77486831_+"; exonnum "17"; txlen "4340";
chr18	ENSEMBL_gcm37	exon	77486677	77486831	0.00819281849897475	+	.	gene_id "ENSMUSG00000032818.17"; transcript_id "ENSMUSG00000032818.17_tx_122"; exon_id "chr18_77486677_77486831_+"; exonnum "17"; txlen "4292";
chr18	ENSEMBL_gcm37	exon	77486677	77486831	0.00819281849897475	+	.	gene_id "ENSMUSG00000032818.17"; transcript_id "ENSMUSG00000032818.17_tx_123"; exon_id "chr18_77486677_77486831_+"; exonnum "16"; txlen "3865";
chr18	ENSEMBL_gcm37	exon	77486677	77486831	0.00819281849897475	+	.	gene_id "ENSMUSG00000032818.17"; transcript_id "ENSMUSG00000032818.17_tx_124"; exon_id "chr18_77486677_77486831_+"; exonnum "15"; txlen "3710";
chr18	ENSEMBL_gcm37	exon	77486677	77486831	0.00819281849897475	+	.	gene_id "ENSMUSG00000032818.17"; transcript_id "ENSMUSG00000032818.17_tx_126"; exon_id "chr18_77486677_77486831_+"; exonnum "16"; txlen "3817";
chr18	ENSEMBL_gcm37	exon	77486677	77486831	0.00819281849897475	+	.	gene_id "ENSMUSG00000032818.17"; transcript_id "ENSMUSG00000032818.17_tx_127"; exon_id "chr18_77486677_77486831_+"; exonnum "15"; txlen "3662";
chr18	ENSEMBL_gcm37	exon	77486677	77486831	0.00817532226564444	+	.	gene_id "ENSMUSG00000032818.17"; transcript_id "ENSMUSG00000032818.17_tx_128"; exon_id "chr18_77486677_77486831_+"; exonnum "27"; txlen "6006";
chr18	ENSEMBL_gcm37	exon	77486677	77486831	0.149350137596307	+	.	gene_id "ENSMUSG00000032818.17"; transcript_id "ENSMUSG00000032818.17_tx_18"; exon_id "chr18_77486677_77486831_+"; exonnum "28"; txlen "6120";
chr18	ENSEMBL_gcm37	exon	77486677	77486831	0.0718522998745122	+	.	gene_id "ENSMUSG00000032818.17"; transcript_id "ENSMUSG00000032818.17_tx_24"; exon_id "chr18_77486677_77486831_+"; exonnum "28"; txlen "6029";
chr18	ENSEMBL_gcm37	exon	77486677	77486831	0.0718522998745122	+	.	gene_id "ENSMUSG00000032818.17"; transcript_id "ENSMUSG00000032818.17_tx_26"; exon_id "chr18_77486677_77486831_+"; exonnum "30"; txlen "6659";
chr18	ENSEMBL_gcm37	exon	77486677	77486831	0.0718522998745122	+	.	gene_id "ENSMUSG00000032818.17"; transcript_id "ENSMUSG00000032818.17_tx_27"; exon_id "chr18_77486677_77486831_+"; exonnum "29"; txlen "6184";
chr18	ENSEMBL_gcm37	exon	77486677	77486831	0.0692861463075653	+	.	gene_id "ENSMUSG00000032818.17"; transcript_id "ENSMUSG00000032818.17_tx_32"; exon_id "chr18_77486677_77486831_+"; exonnum "28"; txlen "6150";
chr18	ENSEMBL_gcm37	exon	77486677	77486831	0.0692861463075653	+	.	gene_id "ENSMUSG00000032818.17"; transcript_id "ENSMUSG00000032818.17_tx_35"; exon_id "chr18_77486677_77486831_+"; exonnum "29"; txlen "6305";
chr18	ENSEMBL_gcm37	exon	77486677	77486831	0.0692861463075653	+	.	gene_id "ENSMUSG00000032818.17"; transcript_id "ENSMUSG00000032818.17_tx_36"; exon_id "chr18_77486677_77486831_+"; exonnum "30"; txlen "6780";
chr18	ENSEMBL_gcm37	exon	77486677	77486831	0.623575316768088	+	.	gene_id "ENSMUSG00000032818.17"; transcript_id "ENSMUSG00000032818.17_tx_4"; exon_id "chr18_77486677_77486831_+"; exonnum "30"; txlen "6750";
chr18	ENSEMBL_gcm37	exon	77486677	77486831	0.0692861463075653	+	.	gene_id "ENSMUSG00000032818.17"; transcript_id "ENSMUSG00000032818.17_tx_41"; exon_id "chr18_77486677_77486831_+"; exonnum "29"; txlen "6231";
chr18	ENSEMBL_gcm37	exon	77486677	77486831	0.0692861463075653	+	.	gene_id "ENSMUSG00000032818.17"; transcript_id "ENSMUSG00000032818.17_tx_43"; exon_id "chr18_77486677_77486831_+"; exonnum "29"; txlen "6140";
chr18	ENSEMBL_gcm37	exon	77486677	77486831	0.0692861463075653	+	.	gene_id "ENSMUSG00000032818.17"; transcript_id "ENSMUSG00000032818.17_tx_45"; exon_id "chr18_77486677_77486831_+"; exonnum "31"; txlen "6861";
chr18	ENSEMBL_gcm37	exon	77486677	77486831	0.0692861463075653	+	.	gene_id "ENSMUSG00000032818.17"; transcript_id "ENSMUSG00000032818.17_tx_46"; exon_id "chr18_77486677_77486831_+"; exonnum "31"; txlen "6770";
chr18	ENSEMBL_gcm37	exon	77486677	77486831	0.0692861463075653	+	.	gene_id "ENSMUSG00000032818.17"; transcript_id "ENSMUSG00000032818.17_tx_47"; exon_id "chr18_77486677_77486831_+"; exonnum "30"; txlen "6386";
chr18	ENSEMBL_gcm37	exon	77486677	77486831	0.0692861463075653	+	.	gene_id "ENSMUSG00000032818.17"; transcript_id "ENSMUSG00000032818.17_tx_48"; exon_id "chr18_77486677_77486831_+"; exonnum "30"; txlen "6295";
chr18	ENSEMBL_gcm37	exon	77486677	77486831	0.0541543135519901	+	.	gene_id "ENSMUSG00000032818.17"; transcript_id "ENSMUSG00000032818.17_tx_53"; exon_id "chr18_77486677_77486831_+"; exonnum "16"; txlen "4616";
chr18	ENSEMBL_gcm37	exon	77486677	77486831	0.0541543135519901	+	.	gene_id "ENSMUSG00000032818.17"; transcript_id "ENSMUSG00000032818.17_tx_54"; exon_id "chr18_77486677_77486831_+"; exonnum "16"; txlen "4051";
chr18	ENSEMBL_gcm37	exon	77486677	77486831	0.0541543135519901	+	.	gene_id "ENSMUSG00000032818.17"; transcript_id "ENSMUSG00000032818.17_tx_55"; exon_id "chr18_77486677_77486831_+"; exonnum "16"; txlen "4127";
chr18	ENSEMBL_gcm37	exon	77486677	77486831	0.0502861482982765	+	.	gene_id "ENSMUSG00000032818.17"; transcript_id "ENSMUSG00000032818.17_tx_56"; exon_id "chr18_77486677_77486831_+"; exonnum "17"; txlen "5091";
chr18	ENSEMBL_gcm37	exon	77486677	77486831	0.0502861482982765	+	.	gene_id "ENSMUSG00000032818.17"; transcript_id "ENSMUSG00000032818.17_tx_58"; exon_id "chr18_77486677_77486831_+"; exonnum "16"; txlen "4324";
chr18	ENSEMBL_gcm37	exon	77486677	77486831	0.0502861482982765	+	.	gene_id "ENSMUSG00000032818.17"; transcript_id "ENSMUSG00000032818.17_tx_59"; exon_id "chr18_77486677_77486831_+"; exonnum "17"; txlen "4526";
chr18	ENSEMBL_gcm37	exon	77486677	77486831	0.0502861482982765	+	.	gene_id "ENSMUSG00000032818.17"; transcript_id "ENSMUSG00000032818.17_tx_61"; exon_id "chr18_77486677_77486831_+"; exonnum "17"; txlen "4602";
chr18	ENSEMBL_gcm37	exon	77486677	77486831	0.0502861482982765	+	.	gene_id "ENSMUSG00000032818.17"; transcript_id "ENSMUSG00000032818.17_tx_62"; exon_id "chr18_77486677_77486831_+"; exonnum "17"; txlen "4799";
chr18	ENSEMBL_gcm37	exon	77486677	77486831	0.0464179830445629	+	.	gene_id "ENSMUSG00000032818.17"; transcript_id "ENSMUSG00000032818.17_tx_63"; exon_id "chr18_77486677_77486831_+"; exonnum "16"; txlen "4606";
chr18	ENSEMBL_gcm37	exon	77486677	77486831	0.0464179830445629	+	.	gene_id "ENSMUSG00000032818.17"; transcript_id "ENSMUSG00000032818.17_tx_64"; exon_id "chr18_77486677_77486831_+"; exonnum "16"; txlen "4682";
chr18	ENSEMBL_gcm37	exon	77486677	77486831	0.0464179830445629	+	.	gene_id "ENSMUSG00000032818.17"; transcript_id "ENSMUSG00000032818.17_tx_65"; exon_id "chr18_77486677_77486831_+"; exonnum "17"; txlen "5081";
chr18	ENSEMBL_gcm37	exon	77486677	77486831	0.0464179830445629	+	.	gene_id "ENSMUSG00000032818.17"; transcript_id "ENSMUSG00000032818.17_tx_66"; exon_id "chr18_77486677_77486831_+"; exonnum "17"; txlen "5157";
chr18	ENSEMBL_gcm37	exon	77486677	77486831	0.0464179830445629	+	.	gene_id "ENSMUSG00000032818.17"; transcript_id "ENSMUSG00000032818.17_tx_67"; exon_id "chr18_77486677_77486831_+"; exonnum "16"; txlen "4117";
chr18	ENSEMBL_gcm37	exon	77486677	77486831	0.0464179830445629	+	.	gene_id "ENSMUSG00000032818.17"; transcript_id "ENSMUSG00000032818.17_tx_68"; exon_id "chr18_77486677_77486831_+"; exonnum "16"; txlen "4314";
chr18	ENSEMBL_gcm37	exon	77486677	77486831	0.0464179830445629	+	.	gene_id "ENSMUSG00000032818.17"; transcript_id "ENSMUSG00000032818.17_tx_69"; exon_id "chr18_77486677_77486831_+"; exonnum "16"; txlen "4193";
chr18	ENSEMBL_gcm37	exon	77486677	77486831	0.0464179830445629	+	.	gene_id "ENSMUSG00000032818.17"; transcript_id "ENSMUSG00000032818.17_tx_70"; exon_id "chr18_77486677_77486831_+"; exonnum "16"; txlen "4390";
chr18	ENSEMBL_gcm37	exon	77486677	77486831	0.0464179830445629	+	.	gene_id "ENSMUSG00000032818.17"; transcript_id "ENSMUSG00000032818.17_tx_71"; exon_id "chr18_77486677_77486831_+"; exonnum "17"; txlen "4592";
chr18	ENSEMBL_gcm37	exon	77486677	77486831	0.0464179830445629	+	.	gene_id "ENSMUSG00000032818.17"; transcript_id "ENSMUSG00000032818.17_tx_72"; exon_id "chr18_77486677_77486831_+"; exonnum "17"; txlen "4789";
chr18	ENSEMBL_gcm37	exon	77486677	77486831	0.0464179830445629	+	.	gene_id "ENSMUSG00000032818.17"; transcript_id "ENSMUSG00000032818.17_tx_73"; exon_id "chr18_77486677_77486831_+"; exonnum "17"; txlen "4668";
chr18	ENSEMBL_gcm37	exon	77486677	77486831	0.0464179830445629	+	.	gene_id "ENSMUSG00000032818.17"; transcript_id "ENSMUSG00000032818.17_tx_74"; exon_id "chr18_77486677_77486831_+"; exonnum "17"; txlen "4865";
chr18	ENSEMBL_gcm37	exon	77486677	77486831	0.0324570508679415	+	.	gene_id "ENSMUSG00000032818.17"; transcript_id "ENSMUSG00000032818.17_tx_80"; exon_id "chr18_77486677_77486831_+"; exonnum "2"; txlen "2322";
chr18	ENSEMBL_gcm37	exon	77486677	77486831	0.0293735620273676	+	.	gene_id "ENSMUSG00000032818.17"; transcript_id "ENSMUSG00000032818.17_tx_81"; exon_id "chr18_77486677_77486831_+"; exonnum "2"; txlen "2705";
chr18	ENSEMBL_gcm37	exon	77486677	77486831	0.0232089915222815	+	.	gene_id "ENSMUSG00000032818.17"; transcript_id "ENSMUSG00000032818.17_tx_83"; exon_id "chr18_77486677_77486831_+"; exonnum "16"; txlen "4407";
chr18	ENSEMBL_gcm37	exon	77486677	77486831	0.0232089915222815	+	.	gene_id "ENSMUSG00000032818.17"; transcript_id "ENSMUSG00000032818.17_tx_85"; exon_id "chr18_77486677_77486831_+"; exonnum "17"; txlen "4882";
chr18	ENSEMBL_gcm37	exon	77486677	77486831	0.0193408262685679	+	.	gene_id "ENSMUSG00000032818.17"; transcript_id "ENSMUSG00000032818.17_tx_86"; exon_id "chr18_77486677_77486831_+"; exonnum "15"; txlen "4499";
chr18	ENSEMBL_gcm37	exon	77486677	77486831	0.0193408262685679	+	.	gene_id "ENSMUSG00000032818.17"; transcript_id "ENSMUSG00000032818.17_tx_87"; exon_id "chr18_77486677_77486831_+"; exonnum "15"; txlen "4489";
chr18	ENSEMBL_gcm37	exon	77486677	77486831	0.0193408262685679	+	.	gene_id "ENSMUSG00000032818.17"; transcript_id "ENSMUSG00000032818.17_tx_88"; exon_id "chr18_77486677_77486831_+"; exonnum "16"; txlen "4974";
chr18	ENSEMBL_gcm37	exon	77486677	77486831	0.0193408262685679	+	.	gene_id "ENSMUSG00000032818.17"; transcript_id "ENSMUSG00000032818.17_tx_89"; exon_id "chr18_77486677_77486831_+"; exonnum "15"; txlen "4565";
chr18	ENSEMBL_gcm37	exon	77486677	77486831	0.0193408262685679	+	.	gene_id "ENSMUSG00000032818.17"; transcript_id "ENSMUSG00000032818.17_tx_90"; exon_id "chr18_77486677_77486831_+"; exonnum "16"; txlen "4964";
chr18	ENSEMBL_gcm37	exon	77486677	77486831	0.0193408262685679	+	.	gene_id "ENSMUSG00000032818.17"; transcript_id "ENSMUSG00000032818.17_tx_91"; exon_id "chr18_77486677_77486831_+"; exonnum "15"; txlen "3934";
chr18	ENSEMBL_gcm37	exon	77486677	77486831	0.0193408262685679	+	.	gene_id "ENSMUSG00000032818.17"; transcript_id "ENSMUSG00000032818.17_tx_93"; exon_id "chr18_77486677_77486831_+"; exonnum "15"; txlen "4207";
chr18	ENSEMBL_gcm37	exon	77486677	77486831	0.0193408262685679	+	.	gene_id "ENSMUSG00000032818.17"; transcript_id "ENSMUSG00000032818.17_tx_94"; exon_id "chr18_77486677_77486831_+"; exonnum "15"; txlen "4197";
chr18	sragcm37_mid	exon	77489917	77489982	0.0464179830445629	+	.	gene_id "ENSMUSG00000032818.17"; transcript_id "ENSMUSG00000032818.17_tx_63"; exon_id "chr18_77489917_77489982_+"; exonnum "17"; txlen "4606";
chr18	sragcm37_mid	exon	77489917	77489982	0.0464179830445629	+	.	gene_id "ENSMUSG00000032818.17"; transcript_id "ENSMUSG00000032818.17_tx_64"; exon_id "chr18_77489917_77489982_+"; exonnum "17"; txlen "4682";
chr18	sragcm37_mid	exon	77489917	77489982	0.0464179830445629	+	.	gene_id "ENSMUSG00000032818.17"; transcript_id "ENSMUSG00000032818.17_tx_65"; exon_id "chr18_77489917_77489982_+"; exonnum "18"; txlen "5081";
chr18	sragcm37_mid	exon	77489917	77489982	0.0464179830445629	+	.	gene_id "ENSMUSG00000032818.17"; transcript_id "ENSMUSG00000032818.17_tx_66"; exon_id "chr18_77489917_77489982_+"; exonnum "18"; txlen "5157";
chr18	sragcm37_mid	exon	77489917	77489982	0.0464179830445629	+	.	gene_id "ENSMUSG00000032818.17"; transcript_id "ENSMUSG00000032818.17_tx_67"; exon_id "chr18_77489917_77489982_+"; exonnum "17"; txlen "4117";
chr18	sragcm37_mid	exon	77489917	77489982	0.0464179830445629	+	.	gene_id "ENSMUSG00000032818.17"; transcript_id "ENSMUSG00000032818.17_tx_68"; exon_id "chr18_77489917_77489982_+"; exonnum "17"; txlen "4314";
chr18	sragcm37_mid	exon	77489917	77489982	0.0464179830445629	+	.	gene_id "ENSMUSG00000032818.17"; transcript_id "ENSMUSG00000032818.17_tx_69"; exon_id "chr18_77489917_77489982_+"; exonnum "17"; txlen "4193";
chr18	sragcm37_mid	exon	77489917	77489982	0.0464179830445629	+	.	gene_id "ENSMUSG00000032818.17"; transcript_id "ENSMUSG00000032818.17_tx_70"; exon_id "chr18_77489917_77489982_+"; exonnum "17"; txlen "4390";
chr18	sragcm37_mid	exon	77489917	77489982	0.0464179830445629	+	.	gene_id "ENSMUSG00000032818.17"; transcript_id "ENSMUSG00000032818.17_tx_71"; exon_id "chr18_77489917_77489982_+"; exonnum "18"; txlen "4592";
chr18	sragcm37_mid	exon	77489917	77489982	0.0464179830445629	+	.	gene_id "ENSMUSG00000032818.17"; transcript_id "ENSMUSG00000032818.17_tx_72"; exon_id "chr18_77489917_77489982_+"; exonnum "18"; txlen "4789";
chr18	sragcm37_mid	exon	77489917	77489982	0.0464179830445629	+	.	gene_id "ENSMUSG00000032818.17"; transcript_id "ENSMUSG00000032818.17_tx_73"; exon_id "chr18_77489917_77489982_+"; exonnum "18"; txlen "4668";
chr18	sragcm37_mid	exon	77489917	77489982	0.0464179830445629	+	.	gene_id "ENSMUSG00000032818.17"; transcript_id "ENSMUSG00000032818.17_tx_74"; exon_id "chr18_77489917_77489982_+"; exonnum "18"; txlen "4865";
chr18	sragcm37_mid	exon	77489917	77489982	0.0193408262685679	+	.	gene_id "ENSMUSG00000032818.17"; transcript_id "ENSMUSG00000032818.17_tx_87"; exon_id "chr18_77489917_77489982_+"; exonnum "16"; txlen "4489";
chr18	sragcm37_mid	exon	77489917	77489982	0.0193408262685679	+	.	gene_id "ENSMUSG00000032818.17"; transcript_id "ENSMUSG00000032818.17_tx_89"; exon_id "chr18_77489917_77489982_+"; exonnum "16"; txlen "4565";
chr18	sragcm37_mid	exon	77489917	77489982	0.0193408262685679	+	.	gene_id "ENSMUSG00000032818.17"; transcript_id "ENSMUSG00000032818.17_tx_90"; exon_id "chr18_77489917_77489982_+"; exonnum "17"; txlen "4964";
chr18	sragcm37_mid	exon	77489917	77489982	0.0193408262685679	+	.	gene_id "ENSMUSG00000032818.17"; transcript_id "ENSMUSG00000032818.17_tx_94"; exon_id "chr18_77489917_77489982_+"; exonnum "16"; txlen "4197";
chr18	HAVANA	exon	77490174	77490383	0	+	.	gene_id "ENSMUSG00000032818.17"; transcript_id "ENSMUST00000096547.11"; gene_type "protein_coding"; gene_name "Loxhd1"; transcript_type "protein_coding"; transcript_name "Loxhd1-202"; exon_number 28; exon_id "ENSMUSE00000625173.2"; level 2; protein_id "ENSMUSP00000094294.4"; transcript_support_level "1"; mgi_id "MGI:1914609"; tag "basic"; tag "CCDS"; ccdsid "CCDS50326.1"; havana_gene "OTTMUSG00000025866.1"; havana_transcript "OTTMUST00000178810.1";
chr18	HAVANA	CDS	77490174	77490383	0	+	0	gene_id "ENSMUSG00000032818.17"; transcript_id "ENSMUST00000096547.11"; gene_type "protein_coding"; gene_name "Loxhd1"; transcript_type "protein_coding"; transcript_name "Loxhd1-202"; exon_number 28; exon_id "ENSMUSE00000625173.2"; level 2; protein_id "ENSMUSP00000094294.4"; transcript_support_level "1"; mgi_id "MGI:1914609"; tag "basic"; tag "CCDS"; ccdsid "CCDS50326.1"; havana_gene "OTTMUSG00000025866.1"; havana_transcript "OTTMUST00000178810.1";
chr18	HAVANA	exon	77490174	77490383	0	+	.	gene_id "ENSMUSG00000032818.17"; transcript_id "ENSMUST00000148341.9"; gene_type "protein_coding"; gene_name "Loxhd1"; transcript_type "protein_coding"; transcript_name "Loxhd1-205"; exon_number 30; exon_id "ENSMUSE00000625173.2"; level 2; protein_id "ENSMUSP00000114988.3"; transcript_support_level "5"; mgi_id "MGI:1914609"; tag "not_organism_supported"; tag "basic"; tag "Ensembl_canonical"; tag "GENCODE_Primary"; tag "appris_principal_1"; havana_gene "OTTMUSG00000025866.1"; havana_transcript "OTTMUST00000178910.1";
chr18	HAVANA	CDS	77490174	77490383	0	+	0	gene_id "ENSMUSG00000032818.17"; transcript_id "ENSMUST00000148341.9"; gene_type "protein_coding"; gene_name "Loxhd1"; transcript_type "protein_coding"; transcript_name "Loxhd1-205"; exon_number 30; exon_id "ENSMUSE00000625173.2"; level 2; protein_id "ENSMUSP00000114988.3"; transcript_support_level "5"; mgi_id "MGI:1914609"; tag "not_organism_supported"; tag "basic"; tag "Ensembl_canonical"; tag "GENCODE_Primary"; tag "appris_principal_1"; havana_gene "OTTMUSG00000025866.1"; havana_transcript "OTTMUST00000178910.1";
chr18	HAVANA	exon	77490174	77490383	0	+	.	gene_id "ENSMUSG00000032818.17"; transcript_id "ENSMUST00000123410.9"; gene_type "protein_coding"; gene_name "Loxhd1"; transcript_type "protein_coding"; transcript_name "Loxhd1-204"; exon_number 28; exon_id "ENSMUSE00000625173.2"; level 1; protein_id "ENSMUSP00000120991.3"; transcript_support_level "5"; mgi_id "MGI:1914609"; tag "alternative_3_UTR"; tag "not_organism_supported"; tag "basic"; tag "exp_conf"; havana_gene "OTTMUSG00000025866.1"; havana_transcript "OTTMUST00000086481.1";
chr18	HAVANA	CDS	77490174	77490383	0	+	0	gene_id "ENSMUSG00000032818.17"; transcript_id "ENSMUST00000123410.9"; gene_type "protein_coding"; gene_name "Loxhd1"; transcript_type "protein_coding"; transcript_name "Loxhd1-204"; exon_number 28; exon_id "ENSMUSE00000625173.2"; level 1; protein_id "ENSMUSP00000120991.3"; transcript_support_level "5"; mgi_id "MGI:1914609"; tag "alternative_3_UTR"; tag "not_organism_supported"; tag "basic"; tag "exp_conf"; havana_gene "OTTMUSG00000025866.1"; havana_transcript "OTTMUST00000086481.1";
chr18	ENSEMBL_gcm37	exon	77490174	77490383	0.00923243915902234	+	.	gene_id "ENSMUSG00000032818.17"; transcript_id "ENSMUSG00000032818.17_tx_108"; exon_id "chr18_77490174_77490383_+"; exonnum "30"; txlen "6636";
chr18	ENSEMBL_gcm37	exon	77490174	77490383	0.209398131062864	+	.	gene_id "ENSMUSG00000032818.17"; transcript_id "ENSMUSG00000032818.17_tx_11"; exon_id "chr18_77490174_77490383_+"; exonnum "29"; txlen "6120";
chr18	ENSEMBL_gcm37	exon	77490174	77490383	0.00896777796309712	+	.	gene_id "ENSMUSG00000032818.17"; transcript_id "ENSMUSG00000032818.17_tx_113"; exon_id "chr18_77490174_77490383_+"; exonnum "29"; txlen "6161";
chr18	ENSEMBL_gcm37	exon	77490174	77490383	0.00874357878449594	+	.	gene_id "ENSMUSG00000032818.17"; transcript_id "ENSMUSG00000032818.17_tx_114"; exon_id "chr18_77490174_77490383_+"; exonnum "29"; txlen "6156";
chr18	ENSEMBL_gcm37	exon	77490174	77490383	0.00874357878449594	+	.	gene_id "ENSMUSG00000032818.17"; transcript_id "ENSMUSG00000032818.17_tx_115"; exon_id "chr18_77490174_77490383_+"; exonnum "27"; txlen "5526";
chr18	ENSEMBL_gcm37	exon	77490174	77490383	0.209398131062864	+	.	gene_id "ENSMUSG00000032818.17"; transcript_id "ENSMUSG00000032818.17_tx_12"; exon_id "chr18_77490174_77490383_+"; exonnum "30"; txlen "6275";
chr18	ENSEMBL_gcm37	exon	77490174	77490383	0.00819281849897475	+	.	gene_id "ENSMUSG00000032818.17"; transcript_id "ENSMUSG00000032818.17_tx_121"; exon_id "chr18_77490174_77490383_+"; exonnum "18"; txlen "4340";
chr18	ENSEMBL_gcm37	exon	77490174	77490383	0.00819281849897475	+	.	gene_id "ENSMUSG00000032818.17"; transcript_id "ENSMUSG00000032818.17_tx_122"; exon_id "chr18_77490174_77490383_+"; exonnum "18"; txlen "4292";
chr18	ENSEMBL_gcm37	exon	77490174	77490383	0.00819281849897475	+	.	gene_id "ENSMUSG00000032818.17"; transcript_id "ENSMUSG00000032818.17_tx_123"; exon_id "chr18_77490174_77490383_+"; exonnum "17"; txlen "3865";
chr18	ENSEMBL_gcm37	exon	77490174	77490383	0.00819281849897475	+	.	gene_id "ENSMUSG00000032818.17"; transcript_id "ENSMUSG00000032818.17_tx_124"; exon_id "chr18_77490174_77490383_+"; exonnum "16"; txlen "3710";
chr18	ENSEMBL_gcm37	exon	77490174	77490383	0.00819281849897475	+	.	gene_id "ENSMUSG00000032818.17"; transcript_id "ENSMUSG00000032818.17_tx_126"; exon_id "chr18_77490174_77490383_+"; exonnum "17"; txlen "3817";
chr18	ENSEMBL_gcm37	exon	77490174	77490383	0.00819281849897475	+	.	gene_id "ENSMUSG00000032818.17"; transcript_id "ENSMUSG00000032818.17_tx_127"; exon_id "chr18_77490174_77490383_+"; exonnum "16"; txlen "3662";
chr18	ENSEMBL_gcm37	exon	77490174	77490383	0.00817532226564444	+	.	gene_id "ENSMUSG00000032818.17"; transcript_id "ENSMUSG00000032818.17_tx_128"; exon_id "chr18_77490174_77490383_+"; exonnum "28"; txlen "6006";
chr18	ENSEMBL_gcm37	exon	77490174	77490383	0.149350137596307	+	.	gene_id "ENSMUSG00000032818.17"; transcript_id "ENSMUSG00000032818.17_tx_17"; exon_id "chr18_77490174_77490383_+"; exonnum "28"; txlen "5965";
chr18	ENSEMBL_gcm37	exon	77490174	77490383	0.149350137596307	+	.	gene_id "ENSMUSG00000032818.17"; transcript_id "ENSMUSG00000032818.17_tx_18"; exon_id "chr18_77490174_77490383_+"; exonnum "29"; txlen "6120";
chr18	ENSEMBL_gcm37	exon	77490174	77490383	0.0718522998745122	+	.	gene_id "ENSMUSG00000032818.17"; transcript_id "ENSMUSG00000032818.17_tx_22"; exon_id "chr18_77490174_77490383_+"; exonnum "28"; txlen "5874";
chr18	ENSEMBL_gcm37	exon	77490174	77490383	0.0718522998745122	+	.	gene_id "ENSMUSG00000032818.17"; transcript_id "ENSMUSG00000032818.17_tx_23"; exon_id "chr18_77490174_77490383_+"; exonnum "30"; txlen "6504";
chr18	ENSEMBL_gcm37	exon	77490174	77490383	0.0718522998745122	+	.	gene_id "ENSMUSG00000032818.17"; transcript_id "ENSMUSG00000032818.17_tx_24"; exon_id "chr18_77490174_77490383_+"; exonnum "29"; txlen "6029";
chr18	ENSEMBL_gcm37	exon	77490174	77490383	0.0718522998745122	+	.	gene_id "ENSMUSG00000032818.17"; transcript_id "ENSMUSG00000032818.17_tx_25"; exon_id "chr18_77490174_77490383_+"; exonnum "29"; txlen "6029";
chr18	ENSEMBL_gcm37	exon	77490174	77490383	0.0718522998745122	+	.	gene_id "ENSMUSG00000032818.17"; transcript_id "ENSMUSG00000032818.17_tx_26"; exon_id "chr18_77490174_77490383_+"; exonnum "31"; txlen "6659";
chr18	ENSEMBL_gcm37	exon	77490174	77490383	0.0718522998745122	+	.	gene_id "ENSMUSG00000032818.17"; transcript_id "ENSMUSG00000032818.17_tx_27"; exon_id "chr18_77490174_77490383_+"; exonnum "30"; txlen "6184";
chr18	ENSEMBL_gcm37	exon	77490174	77490383	0.0692861463075653	+	.	gene_id "ENSMUSG00000032818.17"; transcript_id "ENSMUSG00000032818.17_tx_31"; exon_id "chr18_77490174_77490383_+"; exonnum "28"; txlen "5995";
chr18	ENSEMBL_gcm37	exon	77490174	77490383	0.0692861463075653	+	.	gene_id "ENSMUSG00000032818.17"; transcript_id "ENSMUSG00000032818.17_tx_32"; exon_id "chr18_77490174_77490383_+"; exonnum "29"; txlen "6150";
chr18	ENSEMBL_gcm37	exon	77490174	77490383	0.0692861463075653	+	.	gene_id "ENSMUSG00000032818.17"; transcript_id "ENSMUSG00000032818.17_tx_33"; exon_id "chr18_77490174_77490383_+"; exonnum "29"; txlen "6150";
chr18	ENSEMBL_gcm37	exon	77490174	77490383	0.0692861463075653	+	.	gene_id "ENSMUSG00000032818.17"; transcript_id "ENSMUSG00000032818.17_tx_34"; exon_id "chr18_77490174_77490383_+"; exonnum "30"; txlen "6625";
chr18	ENSEMBL_gcm37	exon	77490174	77490383	0.0692861463075653	+	.	gene_id "ENSMUSG00000032818.17"; transcript_id "ENSMUSG00000032818.17_tx_35"; exon_id "chr18_77490174_77490383_+"; exonnum "30"; txlen "6305";
chr18	ENSEMBL_gcm37	exon	77490174	77490383	0.0692861463075653	+	.	gene_id "ENSMUSG00000032818.17"; transcript_id "ENSMUSG00000032818.17_tx_36"; exon_id "chr18_77490174_77490383_+"; exonnum "31"; txlen "6780";
chr18	ENSEMBL_gcm37	exon	77490174	77490383	0.0692861463075653	+	.	gene_id "ENSMUSG00000032818.17"; transcript_id "ENSMUSG00000032818.17_tx_37"; exon_id "chr18_77490174_77490383_+"; exonnum "29"; txlen "6076";
chr18	ENSEMBL_gcm37	exon	77490174	77490383	0.0692861463075653	+	.	gene_id "ENSMUSG00000032818.17"; transcript_id "ENSMUSG00000032818.17_tx_38"; exon_id "chr18_77490174_77490383_+"; exonnum "29"; txlen "5985";
chr18	ENSEMBL_gcm37	exon	77490174	77490383	0.0692861463075653	+	.	gene_id "ENSMUSG00000032818.17"; transcript_id "ENSMUSG00000032818.17_tx_39"; exon_id "chr18_77490174_77490383_+"; exonnum "31"; txlen "6706";
chr18	ENSEMBL_gcm37	exon	77490174	77490383	0.623575316768088	+	.	gene_id "ENSMUSG00000032818.17"; transcript_id "ENSMUSG00000032818.17_tx_4"; exon_id "chr18_77490174_77490383_+"; exonnum "31"; txlen "6750";
chr18	ENSEMBL_gcm37	exon	77490174	77490383	0.0692861463075653	+	.	gene_id "ENSMUSG00000032818.17"; transcript_id "ENSMUSG00000032818.17_tx_40"; exon_id "chr18_77490174_77490383_+"; exonnum "31"; txlen "6615";
chr18	ENSEMBL_gcm37	exon	77490174	77490383	0.0692861463075653	+	.	gene_id "ENSMUSG00000032818.17"; transcript_id "ENSMUSG00000032818.17_tx_41"; exon_id "chr18_77490174_77490383_+"; exonnum "30"; txlen "6231";
chr18	ENSEMBL_gcm37	exon	77490174	77490383	0.0692861463075653	+	.	gene_id "ENSMUSG00000032818.17"; transcript_id "ENSMUSG00000032818.17_tx_42"; exon_id "chr18_77490174_77490383_+"; exonnum "30"; txlen "6231";
chr18	ENSEMBL_gcm37	exon	77490174	77490383	0.0692861463075653	+	.	gene_id "ENSMUSG00000032818.17"; transcript_id "ENSMUSG00000032818.17_tx_43"; exon_id "chr18_77490174_77490383_+"; exonnum "30"; txlen "6140";
chr18	ENSEMBL_gcm37	exon	77490174	77490383	0.0692861463075653	+	.	gene_id "ENSMUSG00000032818.17"; transcript_id "ENSMUSG00000032818.17_tx_44"; exon_id "chr18_77490174_77490383_+"; exonnum "30"; txlen "6140";
chr18	ENSEMBL_gcm37	exon	77490174	77490383	0.0692861463075653	+	.	gene_id "ENSMUSG00000032818.17"; transcript_id "ENSMUSG00000032818.17_tx_45"; exon_id "chr18_77490174_77490383_+"; exonnum "32"; txlen "6861";
chr18	ENSEMBL_gcm37	exon	77490174	77490383	0.0692861463075653	+	.	gene_id "ENSMUSG00000032818.17"; transcript_id "ENSMUSG00000032818.17_tx_46"; exon_id "chr18_77490174_77490383_+"; exonnum "32"; txlen "6770";
chr18	ENSEMBL_gcm37	exon	77490174	77490383	0.0692861463075653	+	.	gene_id "ENSMUSG00000032818.17"; transcript_id "ENSMUSG00000032818.17_tx_47"; exon_id "chr18_77490174_77490383_+"; exonnum "31"; txlen "6386";
chr18	ENSEMBL_gcm37	exon	77490174	77490383	0.0692861463075653	+	.	gene_id "ENSMUSG00000032818.17"; transcript_id "ENSMUSG00000032818.17_tx_48"; exon_id "chr18_77490174_77490383_+"; exonnum "31"; txlen "6295";
chr18	ENSEMBL_gcm37	exon	77490174	77490383	0.0541543135519901	+	.	gene_id "ENSMUSG00000032818.17"; transcript_id "ENSMUSG00000032818.17_tx_53"; exon_id "chr18_77490174_77490383_+"; exonnum "17"; txlen "4616";
chr18	ENSEMBL_gcm37	exon	77490174	77490383	0.0541543135519901	+	.	gene_id "ENSMUSG00000032818.17"; transcript_id "ENSMUSG00000032818.17_tx_54"; exon_id "chr18_77490174_77490383_+"; exonnum "17"; txlen "4051";
chr18	ENSEMBL_gcm37	exon	77490174	77490383	0.0541543135519901	+	.	gene_id "ENSMUSG00000032818.17"; transcript_id "ENSMUSG00000032818.17_tx_55"; exon_id "chr18_77490174_77490383_+"; exonnum "17"; txlen "4127";
chr18	ENSEMBL_gcm37	exon	77490174	77490383	0.0502861482982765	+	.	gene_id "ENSMUSG00000032818.17"; transcript_id "ENSMUSG00000032818.17_tx_56"; exon_id "chr18_77490174_77490383_+"; exonnum "18"; txlen "5091";
chr18	ENSEMBL_gcm37	exon	77490174	77490383	0.0502861482982765	+	.	gene_id "ENSMUSG00000032818.17"; transcript_id "ENSMUSG00000032818.17_tx_58"; exon_id "chr18_77490174_77490383_+"; exonnum "17"; txlen "4324";
chr18	ENSEMBL_gcm37	exon	77490174	77490383	0.0502861482982765	+	.	gene_id "ENSMUSG00000032818.17"; transcript_id "ENSMUSG00000032818.17_tx_59"; exon_id "chr18_77490174_77490383_+"; exonnum "18"; txlen "4526";
chr18	ENSEMBL_gcm37	exon	77490174	77490383	0.0502861482982765	+	.	gene_id "ENSMUSG00000032818.17"; transcript_id "ENSMUSG00000032818.17_tx_61"; exon_id "chr18_77490174_77490383_+"; exonnum "18"; txlen "4602";
chr18	ENSEMBL_gcm37	exon	77490174	77490383	0.0502861482982765	+	.	gene_id "ENSMUSG00000032818.17"; transcript_id "ENSMUSG00000032818.17_tx_62"; exon_id "chr18_77490174_77490383_+"; exonnum "18"; txlen "4799";
chr18	ENSEMBL_gcm37	exon	77490174	77490383	0.0464179830445629	+	.	gene_id "ENSMUSG00000032818.17"; transcript_id "ENSMUSG00000032818.17_tx_63"; exon_id "chr18_77490174_77490383_+"; exonnum "18"; txlen "4606";
chr18	ENSEMBL_gcm37	exon	77490174	77490383	0.0464179830445629	+	.	gene_id "ENSMUSG00000032818.17"; transcript_id "ENSMUSG00000032818.17_tx_64"; exon_id "chr18_77490174_77490383_+"; exonnum "18"; txlen "4682";
chr18	ENSEMBL_gcm37	exon	77490174	77490383	0.0464179830445629	+	.	gene_id "ENSMUSG00000032818.17"; transcript_id "ENSMUSG00000032818.17_tx_65"; exon_id "chr18_77490174_77490383_+"; exonnum "19"; txlen "5081";
chr18	ENSEMBL_gcm37	exon	77490174	77490383	0.0464179830445629	+	.	gene_id "ENSMUSG00000032818.17"; transcript_id "ENSMUSG00000032818.17_tx_66"; exon_id "chr18_77490174_77490383_+"; exonnum "19"; txlen "5157";
chr18	ENSEMBL_gcm37	exon	77490174	77490383	0.0464179830445629	+	.	gene_id "ENSMUSG00000032818.17"; transcript_id "ENSMUSG00000032818.17_tx_67"; exon_id "chr18_77490174_77490383_+"; exonnum "18"; txlen "4117";
chr18	ENSEMBL_gcm37	exon	77490174	77490383	0.0464179830445629	+	.	gene_id "ENSMUSG00000032818.17"; transcript_id "ENSMUSG00000032818.17_tx_68"; exon_id "chr18_77490174_77490383_+"; exonnum "18"; txlen "4314";
chr18	ENSEMBL_gcm37	exon	77490174	77490383	0.0464179830445629	+	.	gene_id "ENSMUSG00000032818.17"; transcript_id "ENSMUSG00000032818.17_tx_69"; exon_id "chr18_77490174_77490383_+"; exonnum "18"; txlen "4193";
chr18	ENSEMBL_gcm37	exon	77490174	77490383	0.0464179830445629	+	.	gene_id "ENSMUSG00000032818.17"; transcript_id "ENSMUSG00000032818.17_tx_70"; exon_id "chr18_77490174_77490383_+"; exonnum "18"; txlen "4390";
chr18	ENSEMBL_gcm37	exon	77490174	77490383	0.0464179830445629	+	.	gene_id "ENSMUSG00000032818.17"; transcript_id "ENSMUSG00000032818.17_tx_71"; exon_id "chr18_77490174_77490383_+"; exonnum "19"; txlen "4592";
chr18	ENSEMBL_gcm37	exon	77490174	77490383	0.0464179830445629	+	.	gene_id "ENSMUSG00000032818.17"; transcript_id "ENSMUSG00000032818.17_tx_72"; exon_id "chr18_77490174_77490383_+"; exonnum "19"; txlen "4789";
chr18	ENSEMBL_gcm37	exon	77490174	77490383	0.0464179830445629	+	.	gene_id "ENSMUSG00000032818.17"; transcript_id "ENSMUSG00000032818.17_tx_73"; exon_id "chr18_77490174_77490383_+"; exonnum "19"; txlen "4668";
chr18	ENSEMBL_gcm37	exon	77490174	77490383	0.0464179830445629	+	.	gene_id "ENSMUSG00000032818.17"; transcript_id "ENSMUSG00000032818.17_tx_74"; exon_id "chr18_77490174_77490383_+"; exonnum "19"; txlen "4865";
chr18	ENSEMBL_gcm37	exon	77490174	77490383	0.373118728634074	+	.	gene_id "ENSMUSG00000032818.17"; transcript_id "ENSMUSG00000032818.17_tx_8"; exon_id "chr18_77490174_77490383_+"; exonnum "30"; txlen "6595";
chr18	ENSEMBL_gcm37	exon	77490174	77490383	0.0324570508679415	+	.	gene_id "ENSMUSG00000032818.17"; transcript_id "ENSMUSG00000032818.17_tx_80"; exon_id "chr18_77490174_77490383_+"; exonnum "3"; txlen "2322";
chr18	ENSEMBL_gcm37	exon	77490174	77490383	0.0293735620273676	+	.	gene_id "ENSMUSG00000032818.17"; transcript_id "ENSMUSG00000032818.17_tx_81"; exon_id "chr18_77490174_77490383_+"; exonnum "3"; txlen "2705";
chr18	ENSEMBL_gcm37	exon	77490174	77490383	0.0232089915222815	+	.	gene_id "ENSMUSG00000032818.17"; transcript_id "ENSMUSG00000032818.17_tx_83"; exon_id "chr18_77490174_77490383_+"; exonnum "17"; txlen "4407";
chr18	ENSEMBL_gcm37	exon	77490174	77490383	0.0232089915222815	+	.	gene_id "ENSMUSG00000032818.17"; transcript_id "ENSMUSG00000032818.17_tx_85"; exon_id "chr18_77490174_77490383_+"; exonnum "18"; txlen "4882";
chr18	ENSEMBL_gcm37	exon	77490174	77490383	0.0193408262685679	+	.	gene_id "ENSMUSG00000032818.17"; transcript_id "ENSMUSG00000032818.17_tx_86"; exon_id "chr18_77490174_77490383_+"; exonnum "16"; txlen "4499";
chr18	ENSEMBL_gcm37	exon	77490174	77490383	0.0193408262685679	+	.	gene_id "ENSMUSG00000032818.17"; transcript_id "ENSMUSG00000032818.17_tx_87"; exon_id "chr18_77490174_77490383_+"; exonnum "17"; txlen "4489";
chr18	ENSEMBL_gcm37	exon	77490174	77490383	0.0193408262685679	+	.	gene_id "ENSMUSG00000032818.17"; transcript_id "ENSMUSG00000032818.17_tx_88"; exon_id "chr18_77490174_77490383_+"; exonnum "17"; txlen "4974";
chr18	ENSEMBL_gcm37	exon	77490174	77490383	0.0193408262685679	+	.	gene_id "ENSMUSG00000032818.17"; transcript_id "ENSMUSG00000032818.17_tx_89"; exon_id "chr18_77490174_77490383_+"; exonnum "17"; txlen "4565";
chr18	ENSEMBL_gcm37	exon	77490174	77490383	0.0193408262685679	+	.	gene_id "ENSMUSG00000032818.17"; transcript_id "ENSMUSG00000032818.17_tx_90"; exon_id "chr18_77490174_77490383_+"; exonnum "18"; txlen "4964";
chr18	ENSEMBL_gcm37	exon	77490174	77490383	0.0193408262685679	+	.	gene_id "ENSMUSG00000032818.17"; transcript_id "ENSMUSG00000032818.17_tx_91"; exon_id "chr18_77490174_77490383_+"; exonnum "16"; txlen "3934";
chr18	ENSEMBL_gcm37	exon	77490174	77490383	0.0193408262685679	+	.	gene_id "ENSMUSG00000032818.17"; transcript_id "ENSMUSG00000032818.17_tx_93"; exon_id "chr18_77490174_77490383_+"; exonnum "16"; txlen "4207";
chr18	ENSEMBL_gcm37	exon	77490174	77490383	0.0193408262685679	+	.	gene_id "ENSMUSG00000032818.17"; transcript_id "ENSMUSG00000032818.17_tx_94"; exon_id "chr18_77490174_77490383_+"; exonnum "17"; txlen "4197";
chr18	HAVANA	exon	77490527	77490662	0	+	.	gene_id "ENSMUSG00000032818.17"; transcript_id "ENSMUST00000096547.11"; gene_type "protein_coding"; gene_name "Loxhd1"; transcript_type "protein_coding"; transcript_name "Loxhd1-202"; exon_number 29; exon_id "ENSMUSE00000625172.2"; level 2; protein_id "ENSMUSP00000094294.4"; transcript_support_level "1"; mgi_id "MGI:1914609"; tag "basic"; tag "CCDS"; ccdsid "CCDS50326.1"; havana_gene "OTTMUSG00000025866.1"; havana_transcript "OTTMUST00000178810.1";
chr18	HAVANA	CDS	77490527	77490662	0	+	0	gene_id "ENSMUSG00000032818.17"; transcript_id "ENSMUST00000096547.11"; gene_type "protein_coding"; gene_name "Loxhd1"; transcript_type "protein_coding"; transcript_name "Loxhd1-202"; exon_number 29; exon_id "ENSMUSE00000625172.2"; level 2; protein_id "ENSMUSP00000094294.4"; transcript_support_level "1"; mgi_id "MGI:1914609"; tag "basic"; tag "CCDS"; ccdsid "CCDS50326.1"; havana_gene "OTTMUSG00000025866.1"; havana_transcript "OTTMUST00000178810.1";
chr18	HAVANA	exon	77490527	77490662	0	+	.	gene_id "ENSMUSG00000032818.17"; transcript_id "ENSMUST00000148341.9"; gene_type "protein_coding"; gene_name "Loxhd1"; transcript_type "protein_coding"; transcript_name "Loxhd1-205"; exon_number 31; exon_id "ENSMUSE00000625172.2"; level 2; protein_id "ENSMUSP00000114988.3"; transcript_support_level "5"; mgi_id "MGI:1914609"; tag "not_organism_supported"; tag "basic"; tag "Ensembl_canonical"; tag "GENCODE_Primary"; tag "appris_principal_1"; havana_gene "OTTMUSG00000025866.1"; havana_transcript "OTTMUST00000178910.1";
chr18	HAVANA	CDS	77490527	77490662	0	+	0	gene_id "ENSMUSG00000032818.17"; transcript_id "ENSMUST00000148341.9"; gene_type "protein_coding"; gene_name "Loxhd1"; transcript_type "protein_coding"; transcript_name "Loxhd1-205"; exon_number 31; exon_id "ENSMUSE00000625172.2"; level 2; protein_id "ENSMUSP00000114988.3"; transcript_support_level "5"; mgi_id "MGI:1914609"; tag "not_organism_supported"; tag "basic"; tag "Ensembl_canonical"; tag "GENCODE_Primary"; tag "appris_principal_1"; havana_gene "OTTMUSG00000025866.1"; havana_transcript "OTTMUST00000178910.1";
chr18	HAVANA	exon	77490527	77490662	0	+	.	gene_id "ENSMUSG00000032818.17"; transcript_id "ENSMUST00000123410.9"; gene_type "protein_coding"; gene_name "Loxhd1"; transcript_type "protein_coding"; transcript_name "Loxhd1-204"; exon_number 29; exon_id "ENSMUSE00000625172.2"; level 1; protein_id "ENSMUSP00000120991.3"; transcript_support_level "5"; mgi_id "MGI:1914609"; tag "alternative_3_UTR"; tag "not_organism_supported"; tag "basic"; tag "exp_conf"; havana_gene "OTTMUSG00000025866.1"; havana_transcript "OTTMUST00000086481.1";
chr18	HAVANA	CDS	77490527	77490662	0	+	0	gene_id "ENSMUSG00000032818.17"; transcript_id "ENSMUST00000123410.9"; gene_type "protein_coding"; gene_name "Loxhd1"; transcript_type "protein_coding"; transcript_name "Loxhd1-204"; exon_number 29; exon_id "ENSMUSE00000625172.2"; level 1; protein_id "ENSMUSP00000120991.3"; transcript_support_level "5"; mgi_id "MGI:1914609"; tag "alternative_3_UTR"; tag "not_organism_supported"; tag "basic"; tag "exp_conf"; havana_gene "OTTMUSG00000025866.1"; havana_transcript "OTTMUST00000086481.1";
chr18	ENSEMBL_gcm37	exon	77490527	77490662	0.00923243915902234	+	.	gene_id "ENSMUSG00000032818.17"; transcript_id "ENSMUSG00000032818.17_tx_108"; exon_id "chr18_77490527_77490662_+"; exonnum "31"; txlen "6636";
chr18	ENSEMBL_gcm37	exon	77490527	77490662	0.209398131062864	+	.	gene_id "ENSMUSG00000032818.17"; transcript_id "ENSMUSG00000032818.17_tx_11"; exon_id "chr18_77490527_77490662_+"; exonnum "30"; txlen "6120";
chr18	ENSEMBL_gcm37	exon	77490527	77490662	0.00896777796309712	+	.	gene_id "ENSMUSG00000032818.17"; transcript_id "ENSMUSG00000032818.17_tx_113"; exon_id "chr18_77490527_77490662_+"; exonnum "30"; txlen "6161";
chr18	ENSEMBL_gcm37	exon	77490527	77490662	0.00874357878449594	+	.	gene_id "ENSMUSG00000032818.17"; transcript_id "ENSMUSG00000032818.17_tx_114"; exon_id "chr18_77490527_77490662_+"; exonnum "30"; txlen "6156";
chr18	ENSEMBL_gcm37	exon	77490527	77490662	0.00874357878449594	+	.	gene_id "ENSMUSG00000032818.17"; transcript_id "ENSMUSG00000032818.17_tx_115"; exon_id "chr18_77490527_77490662_+"; exonnum "28"; txlen "5526";
chr18	ENSEMBL_gcm37	exon	77490527	77490662	0.209398131062864	+	.	gene_id "ENSMUSG00000032818.17"; transcript_id "ENSMUSG00000032818.17_tx_12"; exon_id "chr18_77490527_77490662_+"; exonnum "31"; txlen "6275";
chr18	ENSEMBL_gcm37	exon	77490527	77490662	0.00819281849897475	+	.	gene_id "ENSMUSG00000032818.17"; transcript_id "ENSMUSG00000032818.17_tx_121"; exon_id "chr18_77490527_77490662_+"; exonnum "19"; txlen "4340";
chr18	ENSEMBL_gcm37	exon	77490527	77490662	0.00819281849897475	+	.	gene_id "ENSMUSG00000032818.17"; transcript_id "ENSMUSG00000032818.17_tx_122"; exon_id "chr18_77490527_77490662_+"; exonnum "19"; txlen "4292";
chr18	ENSEMBL_gcm37	exon	77490527	77490662	0.00819281849897475	+	.	gene_id "ENSMUSG00000032818.17"; transcript_id "ENSMUSG00000032818.17_tx_123"; exon_id "chr18_77490527_77490662_+"; exonnum "18"; txlen "3865";
chr18	ENSEMBL_gcm37	exon	77490527	77490662	0.00819281849897475	+	.	gene_id "ENSMUSG00000032818.17"; transcript_id "ENSMUSG00000032818.17_tx_124"; exon_id "chr18_77490527_77490662_+"; exonnum "17"; txlen "3710";
chr18	ENSEMBL_gcm37	exon	77490527	77490662	0.00819281849897475	+	.	gene_id "ENSMUSG00000032818.17"; transcript_id "ENSMUSG00000032818.17_tx_126"; exon_id "chr18_77490527_77490662_+"; exonnum "18"; txlen "3817";
chr18	ENSEMBL_gcm37	exon	77490527	77490662	0.00819281849897475	+	.	gene_id "ENSMUSG00000032818.17"; transcript_id "ENSMUSG00000032818.17_tx_127"; exon_id "chr18_77490527_77490662_+"; exonnum "17"; txlen "3662";
chr18	ENSEMBL_gcm37	exon	77490527	77490662	0.00817532226564444	+	.	gene_id "ENSMUSG00000032818.17"; transcript_id "ENSMUSG00000032818.17_tx_128"; exon_id "chr18_77490527_77490662_+"; exonnum "29"; txlen "6006";
chr18	ENSEMBL_gcm37	exon	77490527	77490662	0.149350137596307	+	.	gene_id "ENSMUSG00000032818.17"; transcript_id "ENSMUSG00000032818.17_tx_17"; exon_id "chr18_77490527_77490662_+"; exonnum "29"; txlen "5965";
chr18	ENSEMBL_gcm37	exon	77490527	77490662	0.149350137596307	+	.	gene_id "ENSMUSG00000032818.17"; transcript_id "ENSMUSG00000032818.17_tx_18"; exon_id "chr18_77490527_77490662_+"; exonnum "30"; txlen "6120";
chr18	ENSEMBL_gcm37	exon	77490527	77490662	0.0718522998745122	+	.	gene_id "ENSMUSG00000032818.17"; transcript_id "ENSMUSG00000032818.17_tx_22"; exon_id "chr18_77490527_77490662_+"; exonnum "29"; txlen "5874";
chr18	ENSEMBL_gcm37	exon	77490527	77490662	0.0718522998745122	+	.	gene_id "ENSMUSG00000032818.17"; transcript_id "ENSMUSG00000032818.17_tx_23"; exon_id "chr18_77490527_77490662_+"; exonnum "31"; txlen "6504";
chr18	ENSEMBL_gcm37	exon	77490527	77490662	0.0718522998745122	+	.	gene_id "ENSMUSG00000032818.17"; transcript_id "ENSMUSG00000032818.17_tx_24"; exon_id "chr18_77490527_77490662_+"; exonnum "30"; txlen "6029";
chr18	ENSEMBL_gcm37	exon	77490527	77490662	0.0718522998745122	+	.	gene_id "ENSMUSG00000032818.17"; transcript_id "ENSMUSG00000032818.17_tx_25"; exon_id "chr18_77490527_77490662_+"; exonnum "30"; txlen "6029";
chr18	ENSEMBL_gcm37	exon	77490527	77490662	0.0718522998745122	+	.	gene_id "ENSMUSG00000032818.17"; transcript_id "ENSMUSG00000032818.17_tx_26"; exon_id "chr18_77490527_77490662_+"; exonnum "32"; txlen "6659";
chr18	ENSEMBL_gcm37	exon	77490527	77490662	0.0718522998745122	+	.	gene_id "ENSMUSG00000032818.17"; transcript_id "ENSMUSG00000032818.17_tx_27"; exon_id "chr18_77490527_77490662_+"; exonnum "31"; txlen "6184";
chr18	ENSEMBL_gcm37	exon	77490527	77490662	0.0692861463075653	+	.	gene_id "ENSMUSG00000032818.17"; transcript_id "ENSMUSG00000032818.17_tx_31"; exon_id "chr18_77490527_77490662_+"; exonnum "29"; txlen "5995";
chr18	ENSEMBL_gcm37	exon	77490527	77490662	0.0692861463075653	+	.	gene_id "ENSMUSG00000032818.17"; transcript_id "ENSMUSG00000032818.17_tx_32"; exon_id "chr18_77490527_77490662_+"; exonnum "30"; txlen "6150";
chr18	ENSEMBL_gcm37	exon	77490527	77490662	0.0692861463075653	+	.	gene_id "ENSMUSG00000032818.17"; transcript_id "ENSMUSG00000032818.17_tx_33"; exon_id "chr18_77490527_77490662_+"; exonnum "30"; txlen "6150";
chr18	ENSEMBL_gcm37	exon	77490527	77490662	0.0692861463075653	+	.	gene_id "ENSMUSG00000032818.17"; transcript_id "ENSMUSG00000032818.17_tx_34"; exon_id "chr18_77490527_77490662_+"; exonnum "31"; txlen "6625";
chr18	ENSEMBL_gcm37	exon	77490527	77490662	0.0692861463075653	+	.	gene_id "ENSMUSG00000032818.17"; transcript_id "ENSMUSG00000032818.17_tx_35"; exon_id "chr18_77490527_77490662_+"; exonnum "31"; txlen "6305";
chr18	ENSEMBL_gcm37	exon	77490527	77490662	0.0692861463075653	+	.	gene_id "ENSMUSG00000032818.17"; transcript_id "ENSMUSG00000032818.17_tx_36"; exon_id "chr18_77490527_77490662_+"; exonnum "32"; txlen "6780";
chr18	ENSEMBL_gcm37	exon	77490527	77490662	0.0692861463075653	+	.	gene_id "ENSMUSG00000032818.17"; transcript_id "ENSMUSG00000032818.17_tx_37"; exon_id "chr18_77490527_77490662_+"; exonnum "30"; txlen "6076";
chr18	ENSEMBL_gcm37	exon	77490527	77490662	0.0692861463075653	+	.	gene_id "ENSMUSG00000032818.17"; transcript_id "ENSMUSG00000032818.17_tx_38"; exon_id "chr18_77490527_77490662_+"; exonnum "30"; txlen "5985";
chr18	ENSEMBL_gcm37	exon	77490527	77490662	0.0692861463075653	+	.	gene_id "ENSMUSG00000032818.17"; transcript_id "ENSMUSG00000032818.17_tx_39"; exon_id "chr18_77490527_77490662_+"; exonnum "32"; txlen "6706";
chr18	ENSEMBL_gcm37	exon	77490527	77490662	0.623575316768088	+	.	gene_id "ENSMUSG00000032818.17"; transcript_id "ENSMUSG00000032818.17_tx_4"; exon_id "chr18_77490527_77490662_+"; exonnum "32"; txlen "6750";
chr18	ENSEMBL_gcm37	exon	77490527	77490662	0.0692861463075653	+	.	gene_id "ENSMUSG00000032818.17"; transcript_id "ENSMUSG00000032818.17_tx_40"; exon_id "chr18_77490527_77490662_+"; exonnum "32"; txlen "6615";
chr18	ENSEMBL_gcm37	exon	77490527	77490662	0.0692861463075653	+	.	gene_id "ENSMUSG00000032818.17"; transcript_id "ENSMUSG00000032818.17_tx_41"; exon_id "chr18_77490527_77490662_+"; exonnum "31"; txlen "6231";
chr18	ENSEMBL_gcm37	exon	77490527	77490662	0.0692861463075653	+	.	gene_id "ENSMUSG00000032818.17"; transcript_id "ENSMUSG00000032818.17_tx_42"; exon_id "chr18_77490527_77490662_+"; exonnum "31"; txlen "6231";
chr18	ENSEMBL_gcm37	exon	77490527	77490662	0.0692861463075653	+	.	gene_id "ENSMUSG00000032818.17"; transcript_id "ENSMUSG00000032818.17_tx_43"; exon_id "chr18_77490527_77490662_+"; exonnum "31"; txlen "6140";
chr18	ENSEMBL_gcm37	exon	77490527	77490662	0.0692861463075653	+	.	gene_id "ENSMUSG00000032818.17"; transcript_id "ENSMUSG00000032818.17_tx_44"; exon_id "chr18_77490527_77490662_+"; exonnum "31"; txlen "6140";
chr18	ENSEMBL_gcm37	exon	77490527	77490662	0.0692861463075653	+	.	gene_id "ENSMUSG00000032818.17"; transcript_id "ENSMUSG00000032818.17_tx_45"; exon_id "chr18_77490527_77490662_+"; exonnum "33"; txlen "6861";
chr18	ENSEMBL_gcm37	exon	77490527	77490662	0.0692861463075653	+	.	gene_id "ENSMUSG00000032818.17"; transcript_id "ENSMUSG00000032818.17_tx_46"; exon_id "chr18_77490527_77490662_+"; exonnum "33"; txlen "6770";
chr18	ENSEMBL_gcm37	exon	77490527	77490662	0.0692861463075653	+	.	gene_id "ENSMUSG00000032818.17"; transcript_id "ENSMUSG00000032818.17_tx_47"; exon_id "chr18_77490527_77490662_+"; exonnum "32"; txlen "6386";
chr18	ENSEMBL_gcm37	exon	77490527	77490662	0.0692861463075653	+	.	gene_id "ENSMUSG00000032818.17"; transcript_id "ENSMUSG00000032818.17_tx_48"; exon_id "chr18_77490527_77490662_+"; exonnum "32"; txlen "6295";
chr18	ENSEMBL_gcm37	exon	77490527	77490662	0.0541543135519901	+	.	gene_id "ENSMUSG00000032818.17"; transcript_id "ENSMUSG00000032818.17_tx_53"; exon_id "chr18_77490527_77490662_+"; exonnum "18"; txlen "4616";
chr18	ENSEMBL_gcm37	exon	77490527	77490662	0.0541543135519901	+	.	gene_id "ENSMUSG00000032818.17"; transcript_id "ENSMUSG00000032818.17_tx_54"; exon_id "chr18_77490527_77490662_+"; exonnum "18"; txlen "4051";
chr18	ENSEMBL_gcm37	exon	77490527	77490662	0.0541543135519901	+	.	gene_id "ENSMUSG00000032818.17"; transcript_id "ENSMUSG00000032818.17_tx_55"; exon_id "chr18_77490527_77490662_+"; exonnum "18"; txlen "4127";
chr18	ENSEMBL_gcm37	exon	77490527	77490662	0.0502861482982765	+	.	gene_id "ENSMUSG00000032818.17"; transcript_id "ENSMUSG00000032818.17_tx_56"; exon_id "chr18_77490527_77490662_+"; exonnum "19"; txlen "5091";
chr18	ENSEMBL_gcm37	exon	77490527	77490662	0.0502861482982765	+	.	gene_id "ENSMUSG00000032818.17"; transcript_id "ENSMUSG00000032818.17_tx_58"; exon_id "chr18_77490527_77490662_+"; exonnum "18"; txlen "4324";
chr18	ENSEMBL_gcm37	exon	77490527	77490662	0.0502861482982765	+	.	gene_id "ENSMUSG00000032818.17"; transcript_id "ENSMUSG00000032818.17_tx_59"; exon_id "chr18_77490527_77490662_+"; exonnum "19"; txlen "4526";
chr18	ENSEMBL_gcm37	exon	77490527	77490662	0.0502861482982765	+	.	gene_id "ENSMUSG00000032818.17"; transcript_id "ENSMUSG00000032818.17_tx_61"; exon_id "chr18_77490527_77490662_+"; exonnum "19"; txlen "4602";
chr18	ENSEMBL_gcm37	exon	77490527	77490662	0.0502861482982765	+	.	gene_id "ENSMUSG00000032818.17"; transcript_id "ENSMUSG00000032818.17_tx_62"; exon_id "chr18_77490527_77490662_+"; exonnum "19"; txlen "4799";
chr18	ENSEMBL_gcm37	exon	77490527	77490662	0.0464179830445629	+	.	gene_id "ENSMUSG00000032818.17"; transcript_id "ENSMUSG00000032818.17_tx_63"; exon_id "chr18_77490527_77490662_+"; exonnum "19"; txlen "4606";
chr18	ENSEMBL_gcm37	exon	77490527	77490662	0.0464179830445629	+	.	gene_id "ENSMUSG00000032818.17"; transcript_id "ENSMUSG00000032818.17_tx_64"; exon_id "chr18_77490527_77490662_+"; exonnum "19"; txlen "4682";
chr18	ENSEMBL_gcm37	exon	77490527	77490662	0.0464179830445629	+	.	gene_id "ENSMUSG00000032818.17"; transcript_id "ENSMUSG00000032818.17_tx_65"; exon_id "chr18_77490527_77490662_+"; exonnum "20"; txlen "5081";
chr18	ENSEMBL_gcm37	exon	77490527	77490662	0.0464179830445629	+	.	gene_id "ENSMUSG00000032818.17"; transcript_id "ENSMUSG00000032818.17_tx_66"; exon_id "chr18_77490527_77490662_+"; exonnum "20"; txlen "5157";
chr18	ENSEMBL_gcm37	exon	77490527	77490662	0.0464179830445629	+	.	gene_id "ENSMUSG00000032818.17"; transcript_id "ENSMUSG00000032818.17_tx_67"; exon_id "chr18_77490527_77490662_+"; exonnum "19"; txlen "4117";
chr18	ENSEMBL_gcm37	exon	77490527	77490662	0.0464179830445629	+	.	gene_id "ENSMUSG00000032818.17"; transcript_id "ENSMUSG00000032818.17_tx_68"; exon_id "chr18_77490527_77490662_+"; exonnum "19"; txlen "4314";
chr18	ENSEMBL_gcm37	exon	77490527	77490662	0.0464179830445629	+	.	gene_id "ENSMUSG00000032818.17"; transcript_id "ENSMUSG00000032818.17_tx_69"; exon_id "chr18_77490527_77490662_+"; exonnum "19"; txlen "4193";
chr18	ENSEMBL_gcm37	exon	77490527	77490662	0.0464179830445629	+	.	gene_id "ENSMUSG00000032818.17"; transcript_id "ENSMUSG00000032818.17_tx_70"; exon_id "chr18_77490527_77490662_+"; exonnum "19"; txlen "4390";
chr18	ENSEMBL_gcm37	exon	77490527	77490662	0.0464179830445629	+	.	gene_id "ENSMUSG00000032818.17"; transcript_id "ENSMUSG00000032818.17_tx_71"; exon_id "chr18_77490527_77490662_+"; exonnum "20"; txlen "4592";
chr18	ENSEMBL_gcm37	exon	77490527	77490662	0.0464179830445629	+	.	gene_id "ENSMUSG00000032818.17"; transcript_id "ENSMUSG00000032818.17_tx_72"; exon_id "chr18_77490527_77490662_+"; exonnum "20"; txlen "4789";
chr18	ENSEMBL_gcm37	exon	77490527	77490662	0.0464179830445629	+	.	gene_id "ENSMUSG00000032818.17"; transcript_id "ENSMUSG00000032818.17_tx_73"; exon_id "chr18_77490527_77490662_+"; exonnum "20"; txlen "4668";
chr18	ENSEMBL_gcm37	exon	77490527	77490662	0.0464179830445629	+	.	gene_id "ENSMUSG00000032818.17"; transcript_id "ENSMUSG00000032818.17_tx_74"; exon_id "chr18_77490527_77490662_+"; exonnum "20"; txlen "4865";
chr18	ENSEMBL_gcm37	exon	77490527	77490662	0.373118728634074	+	.	gene_id "ENSMUSG00000032818.17"; transcript_id "ENSMUSG00000032818.17_tx_8"; exon_id "chr18_77490527_77490662_+"; exonnum "31"; txlen "6595";
chr18	ENSEMBL_gcm37	exon	77490527	77490662	0.0324570508679415	+	.	gene_id "ENSMUSG00000032818.17"; transcript_id "ENSMUSG00000032818.17_tx_80"; exon_id "chr18_77490527_77490662_+"; exonnum "4"; txlen "2322";
chr18	ENSEMBL_gcm37	exon	77490527	77490662	0.0293735620273676	+	.	gene_id "ENSMUSG00000032818.17"; transcript_id "ENSMUSG00000032818.17_tx_81"; exon_id "chr18_77490527_77490662_+"; exonnum "4"; txlen "2705";
chr18	ENSEMBL_gcm37	exon	77490527	77490662	0.0232089915222815	+	.	gene_id "ENSMUSG00000032818.17"; transcript_id "ENSMUSG00000032818.17_tx_83"; exon_id "chr18_77490527_77490662_+"; exonnum "18"; txlen "4407";
chr18	ENSEMBL_gcm37	exon	77490527	77490662	0.0232089915222815	+	.	gene_id "ENSMUSG00000032818.17"; transcript_id "ENSMUSG00000032818.17_tx_85"; exon_id "chr18_77490527_77490662_+"; exonnum "19"; txlen "4882";
chr18	ENSEMBL_gcm37	exon	77490527	77490662	0.0193408262685679	+	.	gene_id "ENSMUSG00000032818.17"; transcript_id "ENSMUSG00000032818.17_tx_86"; exon_id "chr18_77490527_77490662_+"; exonnum "17"; txlen "4499";
chr18	ENSEMBL_gcm37	exon	77490527	77490662	0.0193408262685679	+	.	gene_id "ENSMUSG00000032818.17"; transcript_id "ENSMUSG00000032818.17_tx_87"; exon_id "chr18_77490527_77490662_+"; exonnum "18"; txlen "4489";
chr18	ENSEMBL_gcm37	exon	77490527	77490662	0.0193408262685679	+	.	gene_id "ENSMUSG00000032818.17"; transcript_id "ENSMUSG00000032818.17_tx_88"; exon_id "chr18_77490527_77490662_+"; exonnum "18"; txlen "4974";
chr18	ENSEMBL_gcm37	exon	77490527	77490662	0.0193408262685679	+	.	gene_id "ENSMUSG00000032818.17"; transcript_id "ENSMUSG00000032818.17_tx_89"; exon_id "chr18_77490527_77490662_+"; exonnum "18"; txlen "4565";
chr18	ENSEMBL_gcm37	exon	77490527	77490662	0.0193408262685679	+	.	gene_id "ENSMUSG00000032818.17"; transcript_id "ENSMUSG00000032818.17_tx_90"; exon_id "chr18_77490527_77490662_+"; exonnum "19"; txlen "4964";
chr18	ENSEMBL_gcm37	exon	77490527	77490662	0.0193408262685679	+	.	gene_id "ENSMUSG00000032818.17"; transcript_id "ENSMUSG00000032818.17_tx_91"; exon_id "chr18_77490527_77490662_+"; exonnum "17"; txlen "3934";
chr18	ENSEMBL_gcm37	exon	77490527	77490662	0.0193408262685679	+	.	gene_id "ENSMUSG00000032818.17"; transcript_id "ENSMUSG00000032818.17_tx_93"; exon_id "chr18_77490527_77490662_+"; exonnum "17"; txlen "4207";
chr18	ENSEMBL_gcm37	exon	77490527	77490662	0.0193408262685679	+	.	gene_id "ENSMUSG00000032818.17"; transcript_id "ENSMUSG00000032818.17_tx_94"; exon_id "chr18_77490527_77490662_+"; exonnum "18"; txlen "4197";
chr18	HAVANA	exon	77492495	77492703	0	+	.	gene_id "ENSMUSG00000032818.17"; transcript_id "ENSMUST00000096547.11"; gene_type "protein_coding"; gene_name "Loxhd1"; transcript_type "protein_coding"; transcript_name "Loxhd1-202"; exon_number 30; exon_id "ENSMUSE00000625171.2"; level 2; protein_id "ENSMUSP00000094294.4"; transcript_support_level "1"; mgi_id "MGI:1914609"; tag "basic"; tag "CCDS"; ccdsid "CCDS50326.1"; havana_gene "OTTMUSG00000025866.1"; havana_transcript "OTTMUST00000178810.1";
chr18	HAVANA	CDS	77492495	77492703	0	+	2	gene_id "ENSMUSG00000032818.17"; transcript_id "ENSMUST00000096547.11"; gene_type "protein_coding"; gene_name "Loxhd1"; transcript_type "protein_coding"; transcript_name "Loxhd1-202"; exon_number 30; exon_id "ENSMUSE00000625171.2"; level 2; protein_id "ENSMUSP00000094294.4"; transcript_support_level "1"; mgi_id "MGI:1914609"; tag "basic"; tag "CCDS"; ccdsid "CCDS50326.1"; havana_gene "OTTMUSG00000025866.1"; havana_transcript "OTTMUST00000178810.1";
chr18	HAVANA	exon	77492495	77492703	0	+	.	gene_id "ENSMUSG00000032818.17"; transcript_id "ENSMUST00000148341.9"; gene_type "protein_coding"; gene_name "Loxhd1"; transcript_type "protein_coding"; transcript_name "Loxhd1-205"; exon_number 32; exon_id "ENSMUSE00000625171.2"; level 2; protein_id "ENSMUSP00000114988.3"; transcript_support_level "5"; mgi_id "MGI:1914609"; tag "not_organism_supported"; tag "basic"; tag "Ensembl_canonical"; tag "GENCODE_Primary"; tag "appris_principal_1"; havana_gene "OTTMUSG00000025866.1"; havana_transcript "OTTMUST00000178910.1";
chr18	HAVANA	CDS	77492495	77492703	0	+	2	gene_id "ENSMUSG00000032818.17"; transcript_id "ENSMUST00000148341.9"; gene_type "protein_coding"; gene_name "Loxhd1"; transcript_type "protein_coding"; transcript_name "Loxhd1-205"; exon_number 32; exon_id "ENSMUSE00000625171.2"; level 2; protein_id "ENSMUSP00000114988.3"; transcript_support_level "5"; mgi_id "MGI:1914609"; tag "not_organism_supported"; tag "basic"; tag "Ensembl_canonical"; tag "GENCODE_Primary"; tag "appris_principal_1"; havana_gene "OTTMUSG00000025866.1"; havana_transcript "OTTMUST00000178910.1";
chr18	HAVANA	exon	77492495	77492703	0	+	.	gene_id "ENSMUSG00000032818.17"; transcript_id "ENSMUST00000123410.9"; gene_type "protein_coding"; gene_name "Loxhd1"; transcript_type "protein_coding"; transcript_name "Loxhd1-204"; exon_number 30; exon_id "ENSMUSE00000625171.2"; level 1; protein_id "ENSMUSP00000120991.3"; transcript_support_level "5"; mgi_id "MGI:1914609"; tag "alternative_3_UTR"; tag "not_organism_supported"; tag "basic"; tag "exp_conf"; havana_gene "OTTMUSG00000025866.1"; havana_transcript "OTTMUST00000086481.1";
chr18	HAVANA	CDS	77492495	77492703	0	+	2	gene_id "ENSMUSG00000032818.17"; transcript_id "ENSMUST00000123410.9"; gene_type "protein_coding"; gene_name "Loxhd1"; transcript_type "protein_coding"; transcript_name "Loxhd1-204"; exon_number 30; exon_id "ENSMUSE00000625171.2"; level 1; protein_id "ENSMUSP00000120991.3"; transcript_support_level "5"; mgi_id "MGI:1914609"; tag "alternative_3_UTR"; tag "not_organism_supported"; tag "basic"; tag "exp_conf"; havana_gene "OTTMUSG00000025866.1"; havana_transcript "OTTMUST00000086481.1";
chr18	ENSEMBL_gcm37	exon	77492495	77492703	0.00923243915902234	+	.	gene_id "ENSMUSG00000032818.17"; transcript_id "ENSMUSG00000032818.17_tx_108"; exon_id "chr18_77492495_77492703_+"; exonnum "32"; txlen "6636";
chr18	ENSEMBL_gcm37	exon	77492495	77492703	0.209398131062864	+	.	gene_id "ENSMUSG00000032818.17"; transcript_id "ENSMUSG00000032818.17_tx_11"; exon_id "chr18_77492495_77492703_+"; exonnum "31"; txlen "6120";
chr18	ENSEMBL_gcm37	exon	77492495	77492703	0.00896777796309712	+	.	gene_id "ENSMUSG00000032818.17"; transcript_id "ENSMUSG00000032818.17_tx_113"; exon_id "chr18_77492495_77492703_+"; exonnum "31"; txlen "6161";
chr18	ENSEMBL_gcm37	exon	77492495	77492703	0.00874357878449594	+	.	gene_id "ENSMUSG00000032818.17"; transcript_id "ENSMUSG00000032818.17_tx_114"; exon_id "chr18_77492495_77492703_+"; exonnum "31"; txlen "6156";
chr18	ENSEMBL_gcm37	exon	77492495	77492703	0.00874357878449594	+	.	gene_id "ENSMUSG00000032818.17"; transcript_id "ENSMUSG00000032818.17_tx_115"; exon_id "chr18_77492495_77492703_+"; exonnum "29"; txlen "5526";
chr18	ENSEMBL_gcm37	exon	77492495	77492703	0.209398131062864	+	.	gene_id "ENSMUSG00000032818.17"; transcript_id "ENSMUSG00000032818.17_tx_12"; exon_id "chr18_77492495_77492703_+"; exonnum "32"; txlen "6275";
chr18	ENSEMBL_gcm37	exon	77492495	77492703	0.00819281849897475	+	.	gene_id "ENSMUSG00000032818.17"; transcript_id "ENSMUSG00000032818.17_tx_121"; exon_id "chr18_77492495_77492703_+"; exonnum "20"; txlen "4340";
chr18	ENSEMBL_gcm37	exon	77492495	77492703	0.00819281849897475	+	.	gene_id "ENSMUSG00000032818.17"; transcript_id "ENSMUSG00000032818.17_tx_122"; exon_id "chr18_77492495_77492703_+"; exonnum "20"; txlen "4292";
chr18	ENSEMBL_gcm37	exon	77492495	77492703	0.00819281849897475	+	.	gene_id "ENSMUSG00000032818.17"; transcript_id "ENSMUSG00000032818.17_tx_123"; exon_id "chr18_77492495_77492703_+"; exonnum "19"; txlen "3865";
chr18	ENSEMBL_gcm37	exon	77492495	77492703	0.00819281849897475	+	.	gene_id "ENSMUSG00000032818.17"; transcript_id "ENSMUSG00000032818.17_tx_124"; exon_id "chr18_77492495_77492703_+"; exonnum "18"; txlen "3710";
chr18	ENSEMBL_gcm37	exon	77492495	77492703	0.00819281849897475	+	.	gene_id "ENSMUSG00000032818.17"; transcript_id "ENSMUSG00000032818.17_tx_126"; exon_id "chr18_77492495_77492703_+"; exonnum "19"; txlen "3817";
chr18	ENSEMBL_gcm37	exon	77492495	77492703	0.00819281849897475	+	.	gene_id "ENSMUSG00000032818.17"; transcript_id "ENSMUSG00000032818.17_tx_127"; exon_id "chr18_77492495_77492703_+"; exonnum "18"; txlen "3662";
chr18	ENSEMBL_gcm37	exon	77492495	77492703	0.00817532226564444	+	.	gene_id "ENSMUSG00000032818.17"; transcript_id "ENSMUSG00000032818.17_tx_128"; exon_id "chr18_77492495_77492703_+"; exonnum "30"; txlen "6006";
chr18	ENSEMBL_gcm37	exon	77492495	77492703	0.149350137596307	+	.	gene_id "ENSMUSG00000032818.17"; transcript_id "ENSMUSG00000032818.17_tx_17"; exon_id "chr18_77492495_77492703_+"; exonnum "30"; txlen "5965";
chr18	ENSEMBL_gcm37	exon	77492495	77492703	0.149350137596307	+	.	gene_id "ENSMUSG00000032818.17"; transcript_id "ENSMUSG00000032818.17_tx_18"; exon_id "chr18_77492495_77492703_+"; exonnum "31"; txlen "6120";
chr18	ENSEMBL_gcm37	exon	77492495	77492703	0.0718522998745122	+	.	gene_id "ENSMUSG00000032818.17"; transcript_id "ENSMUSG00000032818.17_tx_22"; exon_id "chr18_77492495_77492703_+"; exonnum "30"; txlen "5874";
chr18	ENSEMBL_gcm37	exon	77492495	77492703	0.0718522998745122	+	.	gene_id "ENSMUSG00000032818.17"; transcript_id "ENSMUSG00000032818.17_tx_23"; exon_id "chr18_77492495_77492703_+"; exonnum "32"; txlen "6504";
chr18	ENSEMBL_gcm37	exon	77492495	77492703	0.0718522998745122	+	.	gene_id "ENSMUSG00000032818.17"; transcript_id "ENSMUSG00000032818.17_tx_24"; exon_id "chr18_77492495_77492703_+"; exonnum "31"; txlen "6029";
chr18	ENSEMBL_gcm37	exon	77492495	77492703	0.0718522998745122	+	.	gene_id "ENSMUSG00000032818.17"; transcript_id "ENSMUSG00000032818.17_tx_25"; exon_id "chr18_77492495_77492703_+"; exonnum "31"; txlen "6029";
chr18	ENSEMBL_gcm37	exon	77492495	77492703	0.0718522998745122	+	.	gene_id "ENSMUSG00000032818.17"; transcript_id "ENSMUSG00000032818.17_tx_26"; exon_id "chr18_77492495_77492703_+"; exonnum "33"; txlen "6659";
chr18	ENSEMBL_gcm37	exon	77492495	77492703	0.0718522998745122	+	.	gene_id "ENSMUSG00000032818.17"; transcript_id "ENSMUSG00000032818.17_tx_27"; exon_id "chr18_77492495_77492703_+"; exonnum "32"; txlen "6184";
chr18	ENSEMBL_gcm37	exon	77492495	77492703	0.0692861463075653	+	.	gene_id "ENSMUSG00000032818.17"; transcript_id "ENSMUSG00000032818.17_tx_31"; exon_id "chr18_77492495_77492703_+"; exonnum "30"; txlen "5995";
chr18	ENSEMBL_gcm37	exon	77492495	77492703	0.0692861463075653	+	.	gene_id "ENSMUSG00000032818.17"; transcript_id "ENSMUSG00000032818.17_tx_32"; exon_id "chr18_77492495_77492703_+"; exonnum "31"; txlen "6150";
chr18	ENSEMBL_gcm37	exon	77492495	77492703	0.0692861463075653	+	.	gene_id "ENSMUSG00000032818.17"; transcript_id "ENSMUSG00000032818.17_tx_33"; exon_id "chr18_77492495_77492703_+"; exonnum "31"; txlen "6150";
chr18	ENSEMBL_gcm37	exon	77492495	77492703	0.0692861463075653	+	.	gene_id "ENSMUSG00000032818.17"; transcript_id "ENSMUSG00000032818.17_tx_34"; exon_id "chr18_77492495_77492703_+"; exonnum "32"; txlen "6625";
chr18	ENSEMBL_gcm37	exon	77492495	77492703	0.0692861463075653	+	.	gene_id "ENSMUSG00000032818.17"; transcript_id "ENSMUSG00000032818.17_tx_35"; exon_id "chr18_77492495_77492703_+"; exonnum "32"; txlen "6305";
chr18	ENSEMBL_gcm37	exon	77492495	77492703	0.0692861463075653	+	.	gene_id "ENSMUSG00000032818.17"; transcript_id "ENSMUSG00000032818.17_tx_36"; exon_id "chr18_77492495_77492703_+"; exonnum "33"; txlen "6780";
chr18	ENSEMBL_gcm37	exon	77492495	77492703	0.0692861463075653	+	.	gene_id "ENSMUSG00000032818.17"; transcript_id "ENSMUSG00000032818.17_tx_37"; exon_id "chr18_77492495_77492703_+"; exonnum "31"; txlen "6076";
chr18	ENSEMBL_gcm37	exon	77492495	77492703	0.0692861463075653	+	.	gene_id "ENSMUSG00000032818.17"; transcript_id "ENSMUSG00000032818.17_tx_38"; exon_id "chr18_77492495_77492703_+"; exonnum "31"; txlen "5985";
chr18	ENSEMBL_gcm37	exon	77492495	77492703	0.0692861463075653	+	.	gene_id "ENSMUSG00000032818.17"; transcript_id "ENSMUSG00000032818.17_tx_39"; exon_id "chr18_77492495_77492703_+"; exonnum "33"; txlen "6706";
chr18	ENSEMBL_gcm37	exon	77492495	77492703	0.623575316768088	+	.	gene_id "ENSMUSG00000032818.17"; transcript_id "ENSMUSG00000032818.17_tx_4"; exon_id "chr18_77492495_77492703_+"; exonnum "33"; txlen "6750";
chr18	ENSEMBL_gcm37	exon	77492495	77492703	0.0692861463075653	+	.	gene_id "ENSMUSG00000032818.17"; transcript_id "ENSMUSG00000032818.17_tx_40"; exon_id "chr18_77492495_77492703_+"; exonnum "33"; txlen "6615";
chr18	ENSEMBL_gcm37	exon	77492495	77492703	0.0692861463075653	+	.	gene_id "ENSMUSG00000032818.17"; transcript_id "ENSMUSG00000032818.17_tx_41"; exon_id "chr18_77492495_77492703_+"; exonnum "32"; txlen "6231";
chr18	ENSEMBL_gcm37	exon	77492495	77492703	0.0692861463075653	+	.	gene_id "ENSMUSG00000032818.17"; transcript_id "ENSMUSG00000032818.17_tx_42"; exon_id "chr18_77492495_77492703_+"; exonnum "32"; txlen "6231";
chr18	ENSEMBL_gcm37	exon	77492495	77492703	0.0692861463075653	+	.	gene_id "ENSMUSG00000032818.17"; transcript_id "ENSMUSG00000032818.17_tx_43"; exon_id "chr18_77492495_77492703_+"; exonnum "32"; txlen "6140";
chr18	ENSEMBL_gcm37	exon	77492495	77492703	0.0692861463075653	+	.	gene_id "ENSMUSG00000032818.17"; transcript_id "ENSMUSG00000032818.17_tx_44"; exon_id "chr18_77492495_77492703_+"; exonnum "32"; txlen "6140";
chr18	ENSEMBL_gcm37	exon	77492495	77492703	0.0692861463075653	+	.	gene_id "ENSMUSG00000032818.17"; transcript_id "ENSMUSG00000032818.17_tx_45"; exon_id "chr18_77492495_77492703_+"; exonnum "34"; txlen "6861";
chr18	ENSEMBL_gcm37	exon	77492495	77492703	0.0692861463075653	+	.	gene_id "ENSMUSG00000032818.17"; transcript_id "ENSMUSG00000032818.17_tx_46"; exon_id "chr18_77492495_77492703_+"; exonnum "34"; txlen "6770";
chr18	ENSEMBL_gcm37	exon	77492495	77492703	0.0692861463075653	+	.	gene_id "ENSMUSG00000032818.17"; transcript_id "ENSMUSG00000032818.17_tx_47"; exon_id "chr18_77492495_77492703_+"; exonnum "33"; txlen "6386";
chr18	ENSEMBL_gcm37	exon	77492495	77492703	0.0692861463075653	+	.	gene_id "ENSMUSG00000032818.17"; transcript_id "ENSMUSG00000032818.17_tx_48"; exon_id "chr18_77492495_77492703_+"; exonnum "33"; txlen "6295";
chr18	ENSEMBL_gcm37	exon	77492495	77492703	0.0541543135519901	+	.	gene_id "ENSMUSG00000032818.17"; transcript_id "ENSMUSG00000032818.17_tx_53"; exon_id "chr18_77492495_77492703_+"; exonnum "19"; txlen "4616";
chr18	ENSEMBL_gcm37	exon	77492495	77492703	0.0541543135519901	+	.	gene_id "ENSMUSG00000032818.17"; transcript_id "ENSMUSG00000032818.17_tx_54"; exon_id "chr18_77492495_77492703_+"; exonnum "19"; txlen "4051";
chr18	ENSEMBL_gcm37	exon	77492495	77492703	0.0541543135519901	+	.	gene_id "ENSMUSG00000032818.17"; transcript_id "ENSMUSG00000032818.17_tx_55"; exon_id "chr18_77492495_77492703_+"; exonnum "19"; txlen "4127";
chr18	ENSEMBL_gcm37	exon	77492495	77492703	0.0502861482982765	+	.	gene_id "ENSMUSG00000032818.17"; transcript_id "ENSMUSG00000032818.17_tx_56"; exon_id "chr18_77492495_77492703_+"; exonnum "20"; txlen "5091";
chr18	ENSEMBL_gcm37	exon	77492495	77492703	0.0502861482982765	+	.	gene_id "ENSMUSG00000032818.17"; transcript_id "ENSMUSG00000032818.17_tx_58"; exon_id "chr18_77492495_77492703_+"; exonnum "19"; txlen "4324";
chr18	ENSEMBL_gcm37	exon	77492495	77492703	0.0502861482982765	+	.	gene_id "ENSMUSG00000032818.17"; transcript_id "ENSMUSG00000032818.17_tx_59"; exon_id "chr18_77492495_77492703_+"; exonnum "20"; txlen "4526";
chr18	ENSEMBL_gcm37	exon	77492495	77492703	0.0502861482982765	+	.	gene_id "ENSMUSG00000032818.17"; transcript_id "ENSMUSG00000032818.17_tx_61"; exon_id "chr18_77492495_77492703_+"; exonnum "20"; txlen "4602";
chr18	ENSEMBL_gcm37	exon	77492495	77492703	0.0502861482982765	+	.	gene_id "ENSMUSG00000032818.17"; transcript_id "ENSMUSG00000032818.17_tx_62"; exon_id "chr18_77492495_77492703_+"; exonnum "20"; txlen "4799";
chr18	ENSEMBL_gcm37	exon	77492495	77492703	0.0464179830445629	+	.	gene_id "ENSMUSG00000032818.17"; transcript_id "ENSMUSG00000032818.17_tx_63"; exon_id "chr18_77492495_77492703_+"; exonnum "20"; txlen "4606";
chr18	ENSEMBL_gcm37	exon	77492495	77492703	0.0464179830445629	+	.	gene_id "ENSMUSG00000032818.17"; transcript_id "ENSMUSG00000032818.17_tx_64"; exon_id "chr18_77492495_77492703_+"; exonnum "20"; txlen "4682";
chr18	ENSEMBL_gcm37	exon	77492495	77492703	0.0464179830445629	+	.	gene_id "ENSMUSG00000032818.17"; transcript_id "ENSMUSG00000032818.17_tx_65"; exon_id "chr18_77492495_77492703_+"; exonnum "21"; txlen "5081";
chr18	ENSEMBL_gcm37	exon	77492495	77492703	0.0464179830445629	+	.	gene_id "ENSMUSG00000032818.17"; transcript_id "ENSMUSG00000032818.17_tx_66"; exon_id "chr18_77492495_77492703_+"; exonnum "21"; txlen "5157";
chr18	ENSEMBL_gcm37	exon	77492495	77492703	0.0464179830445629	+	.	gene_id "ENSMUSG00000032818.17"; transcript_id "ENSMUSG00000032818.17_tx_67"; exon_id "chr18_77492495_77492703_+"; exonnum "20"; txlen "4117";
chr18	ENSEMBL_gcm37	exon	77492495	77492703	0.0464179830445629	+	.	gene_id "ENSMUSG00000032818.17"; transcript_id "ENSMUSG00000032818.17_tx_68"; exon_id "chr18_77492495_77492703_+"; exonnum "20"; txlen "4314";
chr18	ENSEMBL_gcm37	exon	77492495	77492703	0.0464179830445629	+	.	gene_id "ENSMUSG00000032818.17"; transcript_id "ENSMUSG00000032818.17_tx_69"; exon_id "chr18_77492495_77492703_+"; exonnum "20"; txlen "4193";
chr18	ENSEMBL_gcm37	exon	77492495	77492703	0.0464179830445629	+	.	gene_id "ENSMUSG00000032818.17"; transcript_id "ENSMUSG00000032818.17_tx_70"; exon_id "chr18_77492495_77492703_+"; exonnum "20"; txlen "4390";
chr18	ENSEMBL_gcm37	exon	77492495	77492703	0.0464179830445629	+	.	gene_id "ENSMUSG00000032818.17"; transcript_id "ENSMUSG00000032818.17_tx_71"; exon_id "chr18_77492495_77492703_+"; exonnum "21"; txlen "4592";
chr18	ENSEMBL_gcm37	exon	77492495	77492703	0.0464179830445629	+	.	gene_id "ENSMUSG00000032818.17"; transcript_id "ENSMUSG00000032818.17_tx_72"; exon_id "chr18_77492495_77492703_+"; exonnum "21"; txlen "4789";
chr18	ENSEMBL_gcm37	exon	77492495	77492703	0.0464179830445629	+	.	gene_id "ENSMUSG00000032818.17"; transcript_id "ENSMUSG00000032818.17_tx_73"; exon_id "chr18_77492495_77492703_+"; exonnum "21"; txlen "4668";
chr18	ENSEMBL_gcm37	exon	77492495	77492703	0.0464179830445629	+	.	gene_id "ENSMUSG00000032818.17"; transcript_id "ENSMUSG00000032818.17_tx_74"; exon_id "chr18_77492495_77492703_+"; exonnum "21"; txlen "4865";
chr18	ENSEMBL_gcm37	exon	77492495	77492703	0.373118728634074	+	.	gene_id "ENSMUSG00000032818.17"; transcript_id "ENSMUSG00000032818.17_tx_8"; exon_id "chr18_77492495_77492703_+"; exonnum "32"; txlen "6595";
chr18	ENSEMBL_gcm37	exon	77492495	77492703	0.0324570508679415	+	.	gene_id "ENSMUSG00000032818.17"; transcript_id "ENSMUSG00000032818.17_tx_80"; exon_id "chr18_77492495_77492703_+"; exonnum "5"; txlen "2322";
chr18	ENSEMBL_gcm37	exon	77492495	77492703	0.0293735620273676	+	.	gene_id "ENSMUSG00000032818.17"; transcript_id "ENSMUSG00000032818.17_tx_81"; exon_id "chr18_77492495_77492703_+"; exonnum "5"; txlen "2705";
chr18	ENSEMBL_gcm37	exon	77492495	77492703	0.0193408262685679	+	.	gene_id "ENSMUSG00000032818.17"; transcript_id "ENSMUSG00000032818.17_tx_86"; exon_id "chr18_77492495_77492703_+"; exonnum "18"; txlen "4499";
chr18	ENSEMBL_gcm37	exon	77492495	77492703	0.0193408262685679	+	.	gene_id "ENSMUSG00000032818.17"; transcript_id "ENSMUSG00000032818.17_tx_87"; exon_id "chr18_77492495_77492703_+"; exonnum "19"; txlen "4489";
chr18	ENSEMBL_gcm37	exon	77492495	77492703	0.0193408262685679	+	.	gene_id "ENSMUSG00000032818.17"; transcript_id "ENSMUSG00000032818.17_tx_88"; exon_id "chr18_77492495_77492703_+"; exonnum "19"; txlen "4974";
chr18	ENSEMBL_gcm37	exon	77492495	77492703	0.0193408262685679	+	.	gene_id "ENSMUSG00000032818.17"; transcript_id "ENSMUSG00000032818.17_tx_89"; exon_id "chr18_77492495_77492703_+"; exonnum "19"; txlen "4565";
chr18	ENSEMBL_gcm37	exon	77492495	77492703	0.0193408262685679	+	.	gene_id "ENSMUSG00000032818.17"; transcript_id "ENSMUSG00000032818.17_tx_90"; exon_id "chr18_77492495_77492703_+"; exonnum "20"; txlen "4964";
chr18	ENSEMBL_gcm37	exon	77492495	77492703	0.0193408262685679	+	.	gene_id "ENSMUSG00000032818.17"; transcript_id "ENSMUSG00000032818.17_tx_91"; exon_id "chr18_77492495_77492703_+"; exonnum "18"; txlen "3934";
chr18	ENSEMBL_gcm37	exon	77492495	77492703	0.0193408262685679	+	.	gene_id "ENSMUSG00000032818.17"; transcript_id "ENSMUSG00000032818.17_tx_93"; exon_id "chr18_77492495_77492703_+"; exonnum "18"; txlen "4207";
chr18	ENSEMBL_gcm37	exon	77492495	77492703	0.0193408262685679	+	.	gene_id "ENSMUSG00000032818.17"; transcript_id "ENSMUSG00000032818.17_tx_94"; exon_id "chr18_77492495_77492703_+"; exonnum "19"; txlen "4197";
chr18	HAVANA	exon	77493513	77493698	0	+	.	gene_id "ENSMUSG00000032818.17"; transcript_id "ENSMUST00000096547.11"; gene_type "protein_coding"; gene_name "Loxhd1"; transcript_type "protein_coding"; transcript_name "Loxhd1-202"; exon_number 31; exon_id "ENSMUSE00000783083.2"; level 2; protein_id "ENSMUSP00000094294.4"; transcript_support_level "1"; mgi_id "MGI:1914609"; tag "basic"; tag "CCDS"; ccdsid "CCDS50326.1"; havana_gene "OTTMUSG00000025866.1"; havana_transcript "OTTMUST00000178810.1";
chr18	HAVANA	CDS	77493513	77493698	0	+	0	gene_id "ENSMUSG00000032818.17"; transcript_id "ENSMUST00000096547.11"; gene_type "protein_coding"; gene_name "Loxhd1"; transcript_type "protein_coding"; transcript_name "Loxhd1-202"; exon_number 31; exon_id "ENSMUSE00000783083.2"; level 2; protein_id "ENSMUSP00000094294.4"; transcript_support_level "1"; mgi_id "MGI:1914609"; tag "basic"; tag "CCDS"; ccdsid "CCDS50326.1"; havana_gene "OTTMUSG00000025866.1"; havana_transcript "OTTMUST00000178810.1";
chr18	HAVANA	exon	77493513	77493698	0	+	.	gene_id "ENSMUSG00000032818.17"; transcript_id "ENSMUST00000123410.9"; gene_type "protein_coding"; gene_name "Loxhd1"; transcript_type "protein_coding"; transcript_name "Loxhd1-204"; exon_number 31; exon_id "ENSMUSE00000783083.2"; level 1; protein_id "ENSMUSP00000120991.3"; transcript_support_level "5"; mgi_id "MGI:1914609"; tag "alternative_3_UTR"; tag "not_organism_supported"; tag "basic"; tag "exp_conf"; havana_gene "OTTMUSG00000025866.1"; havana_transcript "OTTMUST00000086481.1";
chr18	HAVANA	CDS	77493513	77493698	0	+	0	gene_id "ENSMUSG00000032818.17"; transcript_id "ENSMUST00000123410.9"; gene_type "protein_coding"; gene_name "Loxhd1"; transcript_type "protein_coding"; transcript_name "Loxhd1-204"; exon_number 31; exon_id "ENSMUSE00000783083.2"; level 1; protein_id "ENSMUSP00000120991.3"; transcript_support_level "5"; mgi_id "MGI:1914609"; tag "alternative_3_UTR"; tag "not_organism_supported"; tag "basic"; tag "exp_conf"; havana_gene "OTTMUSG00000025866.1"; havana_transcript "OTTMUST00000086481.1";
chr18	ENSEMBL_gcm37	exon	77493513	77493698	0.00923243915902234	+	.	gene_id "ENSMUSG00000032818.17"; transcript_id "ENSMUSG00000032818.17_tx_108"; exon_id "chr18_77493513_77493698_+"; exonnum "33"; txlen "6636";
chr18	ENSEMBL_gcm37	exon	77493513	77493698	0.209398131062864	+	.	gene_id "ENSMUSG00000032818.17"; transcript_id "ENSMUSG00000032818.17_tx_11"; exon_id "chr18_77493513_77493698_+"; exonnum "32"; txlen "6120";
chr18	ENSEMBL_gcm37	exon	77493513	77493698	0.00896777796309712	+	.	gene_id "ENSMUSG00000032818.17"; transcript_id "ENSMUSG00000032818.17_tx_113"; exon_id "chr18_77493513_77493698_+"; exonnum "32"; txlen "6161";
chr18	ENSEMBL_gcm37	exon	77493513	77493698	0.00874357878449594	+	.	gene_id "ENSMUSG00000032818.17"; transcript_id "ENSMUSG00000032818.17_tx_114"; exon_id "chr18_77493513_77493698_+"; exonnum "32"; txlen "6156";
chr18	ENSEMBL_gcm37	exon	77493513	77493698	0.00874357878449594	+	.	gene_id "ENSMUSG00000032818.17"; transcript_id "ENSMUSG00000032818.17_tx_115"; exon_id "chr18_77493513_77493698_+"; exonnum "30"; txlen "5526";
chr18	ENSEMBL_gcm37	exon	77493513	77493698	0.209398131062864	+	.	gene_id "ENSMUSG00000032818.17"; transcript_id "ENSMUSG00000032818.17_tx_12"; exon_id "chr18_77493513_77493698_+"; exonnum "33"; txlen "6275";
chr18	ENSEMBL_gcm37	exon	77493513	77493698	0.00819281849897475	+	.	gene_id "ENSMUSG00000032818.17"; transcript_id "ENSMUSG00000032818.17_tx_121"; exon_id "chr18_77493513_77493698_+"; exonnum "21"; txlen "4340";
chr18	ENSEMBL_gcm37	exon	77493513	77493698	0.00819281849897475	+	.	gene_id "ENSMUSG00000032818.17"; transcript_id "ENSMUSG00000032818.17_tx_122"; exon_id "chr18_77493513_77493698_+"; exonnum "21"; txlen "4292";
chr18	ENSEMBL_gcm37	exon	77493513	77493698	0.00819281849897475	+	.	gene_id "ENSMUSG00000032818.17"; transcript_id "ENSMUSG00000032818.17_tx_123"; exon_id "chr18_77493513_77493698_+"; exonnum "20"; txlen "3865";
chr18	ENSEMBL_gcm37	exon	77493513	77493698	0.00819281849897475	+	.	gene_id "ENSMUSG00000032818.17"; transcript_id "ENSMUSG00000032818.17_tx_124"; exon_id "chr18_77493513_77493698_+"; exonnum "19"; txlen "3710";
chr18	ENSEMBL_gcm37	exon	77493513	77493698	0.00819281849897475	+	.	gene_id "ENSMUSG00000032818.17"; transcript_id "ENSMUSG00000032818.17_tx_126"; exon_id "chr18_77493513_77493698_+"; exonnum "20"; txlen "3817";
chr18	ENSEMBL_gcm37	exon	77493513	77493698	0.00819281849897475	+	.	gene_id "ENSMUSG00000032818.17"; transcript_id "ENSMUSG00000032818.17_tx_127"; exon_id "chr18_77493513_77493698_+"; exonnum "19"; txlen "3662";
chr18	ENSEMBL_gcm37	exon	77493513	77493698	0.00817532226564444	+	.	gene_id "ENSMUSG00000032818.17"; transcript_id "ENSMUSG00000032818.17_tx_128"; exon_id "chr18_77493513_77493698_+"; exonnum "31"; txlen "6006";
chr18	ENSEMBL_gcm37	exon	77493513	77493698	0.149350137596307	+	.	gene_id "ENSMUSG00000032818.17"; transcript_id "ENSMUSG00000032818.17_tx_17"; exon_id "chr18_77493513_77493698_+"; exonnum "31"; txlen "5965";
chr18	ENSEMBL_gcm37	exon	77493513	77493698	0.149350137596307	+	.	gene_id "ENSMUSG00000032818.17"; transcript_id "ENSMUSG00000032818.17_tx_18"; exon_id "chr18_77493513_77493698_+"; exonnum "32"; txlen "6120";
chr18	ENSEMBL_gcm37	exon	77493513	77493698	0.0718522998745122	+	.	gene_id "ENSMUSG00000032818.17"; transcript_id "ENSMUSG00000032818.17_tx_22"; exon_id "chr18_77493513_77493698_+"; exonnum "31"; txlen "5874";
chr18	ENSEMBL_gcm37	exon	77493513	77493698	0.0718522998745122	+	.	gene_id "ENSMUSG00000032818.17"; transcript_id "ENSMUSG00000032818.17_tx_23"; exon_id "chr18_77493513_77493698_+"; exonnum "33"; txlen "6504";
chr18	ENSEMBL_gcm37	exon	77493513	77493698	0.0718522998745122	+	.	gene_id "ENSMUSG00000032818.17"; transcript_id "ENSMUSG00000032818.17_tx_24"; exon_id "chr18_77493513_77493698_+"; exonnum "32"; txlen "6029";
chr18	ENSEMBL_gcm37	exon	77493513	77493698	0.0718522998745122	+	.	gene_id "ENSMUSG00000032818.17"; transcript_id "ENSMUSG00000032818.17_tx_25"; exon_id "chr18_77493513_77493698_+"; exonnum "32"; txlen "6029";
chr18	ENSEMBL_gcm37	exon	77493513	77493698	0.0718522998745122	+	.	gene_id "ENSMUSG00000032818.17"; transcript_id "ENSMUSG00000032818.17_tx_26"; exon_id "chr18_77493513_77493698_+"; exonnum "34"; txlen "6659";
chr18	ENSEMBL_gcm37	exon	77493513	77493698	0.0718522998745122	+	.	gene_id "ENSMUSG00000032818.17"; transcript_id "ENSMUSG00000032818.17_tx_27"; exon_id "chr18_77493513_77493698_+"; exonnum "33"; txlen "6184";
chr18	ENSEMBL_gcm37	exon	77493513	77493698	0.0692861463075653	+	.	gene_id "ENSMUSG00000032818.17"; transcript_id "ENSMUSG00000032818.17_tx_31"; exon_id "chr18_77493513_77493698_+"; exonnum "31"; txlen "5995";
chr18	ENSEMBL_gcm37	exon	77493513	77493698	0.0692861463075653	+	.	gene_id "ENSMUSG00000032818.17"; transcript_id "ENSMUSG00000032818.17_tx_32"; exon_id "chr18_77493513_77493698_+"; exonnum "32"; txlen "6150";
chr18	ENSEMBL_gcm37	exon	77493513	77493698	0.0692861463075653	+	.	gene_id "ENSMUSG00000032818.17"; transcript_id "ENSMUSG00000032818.17_tx_33"; exon_id "chr18_77493513_77493698_+"; exonnum "32"; txlen "6150";
chr18	ENSEMBL_gcm37	exon	77493513	77493698	0.0692861463075653	+	.	gene_id "ENSMUSG00000032818.17"; transcript_id "ENSMUSG00000032818.17_tx_34"; exon_id "chr18_77493513_77493698_+"; exonnum "33"; txlen "6625";
chr18	ENSEMBL_gcm37	exon	77493513	77493698	0.0692861463075653	+	.	gene_id "ENSMUSG00000032818.17"; transcript_id "ENSMUSG00000032818.17_tx_35"; exon_id "chr18_77493513_77493698_+"; exonnum "33"; txlen "6305";
chr18	ENSEMBL_gcm37	exon	77493513	77493698	0.0692861463075653	+	.	gene_id "ENSMUSG00000032818.17"; transcript_id "ENSMUSG00000032818.17_tx_36"; exon_id "chr18_77493513_77493698_+"; exonnum "34"; txlen "6780";
chr18	ENSEMBL_gcm37	exon	77493513	77493698	0.0692861463075653	+	.	gene_id "ENSMUSG00000032818.17"; transcript_id "ENSMUSG00000032818.17_tx_37"; exon_id "chr18_77493513_77493698_+"; exonnum "32"; txlen "6076";
chr18	ENSEMBL_gcm37	exon	77493513	77493698	0.0692861463075653	+	.	gene_id "ENSMUSG00000032818.17"; transcript_id "ENSMUSG00000032818.17_tx_38"; exon_id "chr18_77493513_77493698_+"; exonnum "32"; txlen "5985";
chr18	ENSEMBL_gcm37	exon	77493513	77493698	0.0692861463075653	+	.	gene_id "ENSMUSG00000032818.17"; transcript_id "ENSMUSG00000032818.17_tx_39"; exon_id "chr18_77493513_77493698_+"; exonnum "34"; txlen "6706";
chr18	ENSEMBL_gcm37	exon	77493513	77493698	0.623575316768088	+	.	gene_id "ENSMUSG00000032818.17"; transcript_id "ENSMUSG00000032818.17_tx_4"; exon_id "chr18_77493513_77493698_+"; exonnum "34"; txlen "6750";
chr18	ENSEMBL_gcm37	exon	77493513	77493698	0.0692861463075653	+	.	gene_id "ENSMUSG00000032818.17"; transcript_id "ENSMUSG00000032818.17_tx_40"; exon_id "chr18_77493513_77493698_+"; exonnum "34"; txlen "6615";
chr18	ENSEMBL_gcm37	exon	77493513	77493698	0.0692861463075653	+	.	gene_id "ENSMUSG00000032818.17"; transcript_id "ENSMUSG00000032818.17_tx_41"; exon_id "chr18_77493513_77493698_+"; exonnum "33"; txlen "6231";
chr18	ENSEMBL_gcm37	exon	77493513	77493698	0.0692861463075653	+	.	gene_id "ENSMUSG00000032818.17"; transcript_id "ENSMUSG00000032818.17_tx_42"; exon_id "chr18_77493513_77493698_+"; exonnum "33"; txlen "6231";
chr18	ENSEMBL_gcm37	exon	77493513	77493698	0.0692861463075653	+	.	gene_id "ENSMUSG00000032818.17"; transcript_id "ENSMUSG00000032818.17_tx_43"; exon_id "chr18_77493513_77493698_+"; exonnum "33"; txlen "6140";
chr18	ENSEMBL_gcm37	exon	77493513	77493698	0.0692861463075653	+	.	gene_id "ENSMUSG00000032818.17"; transcript_id "ENSMUSG00000032818.17_tx_44"; exon_id "chr18_77493513_77493698_+"; exonnum "33"; txlen "6140";
chr18	ENSEMBL_gcm37	exon	77493513	77493698	0.0692861463075653	+	.	gene_id "ENSMUSG00000032818.17"; transcript_id "ENSMUSG00000032818.17_tx_45"; exon_id "chr18_77493513_77493698_+"; exonnum "35"; txlen "6861";
chr18	ENSEMBL_gcm37	exon	77493513	77493698	0.0692861463075653	+	.	gene_id "ENSMUSG00000032818.17"; transcript_id "ENSMUSG00000032818.17_tx_46"; exon_id "chr18_77493513_77493698_+"; exonnum "35"; txlen "6770";
chr18	ENSEMBL_gcm37	exon	77493513	77493698	0.0692861463075653	+	.	gene_id "ENSMUSG00000032818.17"; transcript_id "ENSMUSG00000032818.17_tx_47"; exon_id "chr18_77493513_77493698_+"; exonnum "34"; txlen "6386";
chr18	ENSEMBL_gcm37	exon	77493513	77493698	0.0692861463075653	+	.	gene_id "ENSMUSG00000032818.17"; transcript_id "ENSMUSG00000032818.17_tx_48"; exon_id "chr18_77493513_77493698_+"; exonnum "34"; txlen "6295";
chr18	ENSEMBL_gcm37	exon	77493513	77493698	0.0541543135519901	+	.	gene_id "ENSMUSG00000032818.17"; transcript_id "ENSMUSG00000032818.17_tx_53"; exon_id "chr18_77493513_77493698_+"; exonnum "20"; txlen "4616";
chr18	ENSEMBL_gcm37	exon	77493513	77493698	0.0541543135519901	+	.	gene_id "ENSMUSG00000032818.17"; transcript_id "ENSMUSG00000032818.17_tx_54"; exon_id "chr18_77493513_77493698_+"; exonnum "20"; txlen "4051";
chr18	ENSEMBL_gcm37	exon	77493513	77493698	0.0541543135519901	+	.	gene_id "ENSMUSG00000032818.17"; transcript_id "ENSMUSG00000032818.17_tx_55"; exon_id "chr18_77493513_77493698_+"; exonnum "20"; txlen "4127";
chr18	ENSEMBL_gcm37	exon	77493513	77493698	0.0502861482982765	+	.	gene_id "ENSMUSG00000032818.17"; transcript_id "ENSMUSG00000032818.17_tx_56"; exon_id "chr18_77493513_77493698_+"; exonnum "21"; txlen "5091";
chr18	ENSEMBL_gcm37	exon	77493513	77493698	0.0502861482982765	+	.	gene_id "ENSMUSG00000032818.17"; transcript_id "ENSMUSG00000032818.17_tx_58"; exon_id "chr18_77493513_77493698_+"; exonnum "20"; txlen "4324";
chr18	ENSEMBL_gcm37	exon	77493513	77493698	0.0502861482982765	+	.	gene_id "ENSMUSG00000032818.17"; transcript_id "ENSMUSG00000032818.17_tx_59"; exon_id "chr18_77493513_77493698_+"; exonnum "21"; txlen "4526";
chr18	ENSEMBL_gcm37	exon	77493513	77493698	0.0502861482982765	+	.	gene_id "ENSMUSG00000032818.17"; transcript_id "ENSMUSG00000032818.17_tx_61"; exon_id "chr18_77493513_77493698_+"; exonnum "21"; txlen "4602";
chr18	ENSEMBL_gcm37	exon	77493513	77493698	0.0502861482982765	+	.	gene_id "ENSMUSG00000032818.17"; transcript_id "ENSMUSG00000032818.17_tx_62"; exon_id "chr18_77493513_77493698_+"; exonnum "21"; txlen "4799";
chr18	ENSEMBL_gcm37	exon	77493513	77493698	0.0464179830445629	+	.	gene_id "ENSMUSG00000032818.17"; transcript_id "ENSMUSG00000032818.17_tx_63"; exon_id "chr18_77493513_77493698_+"; exonnum "21"; txlen "4606";
chr18	ENSEMBL_gcm37	exon	77493513	77493698	0.0464179830445629	+	.	gene_id "ENSMUSG00000032818.17"; transcript_id "ENSMUSG00000032818.17_tx_64"; exon_id "chr18_77493513_77493698_+"; exonnum "21"; txlen "4682";
chr18	ENSEMBL_gcm37	exon	77493513	77493698	0.0464179830445629	+	.	gene_id "ENSMUSG00000032818.17"; transcript_id "ENSMUSG00000032818.17_tx_65"; exon_id "chr18_77493513_77493698_+"; exonnum "22"; txlen "5081";
chr18	ENSEMBL_gcm37	exon	77493513	77493698	0.0464179830445629	+	.	gene_id "ENSMUSG00000032818.17"; transcript_id "ENSMUSG00000032818.17_tx_66"; exon_id "chr18_77493513_77493698_+"; exonnum "22"; txlen "5157";
chr18	ENSEMBL_gcm37	exon	77493513	77493698	0.0464179830445629	+	.	gene_id "ENSMUSG00000032818.17"; transcript_id "ENSMUSG00000032818.17_tx_67"; exon_id "chr18_77493513_77493698_+"; exonnum "21"; txlen "4117";
chr18	ENSEMBL_gcm37	exon	77493513	77493698	0.0464179830445629	+	.	gene_id "ENSMUSG00000032818.17"; transcript_id "ENSMUSG00000032818.17_tx_68"; exon_id "chr18_77493513_77493698_+"; exonnum "21"; txlen "4314";
chr18	ENSEMBL_gcm37	exon	77493513	77493698	0.0464179830445629	+	.	gene_id "ENSMUSG00000032818.17"; transcript_id "ENSMUSG00000032818.17_tx_69"; exon_id "chr18_77493513_77493698_+"; exonnum "21"; txlen "4193";
chr18	ENSEMBL_gcm37	exon	77493513	77493698	0.0464179830445629	+	.	gene_id "ENSMUSG00000032818.17"; transcript_id "ENSMUSG00000032818.17_tx_70"; exon_id "chr18_77493513_77493698_+"; exonnum "21"; txlen "4390";
chr18	ENSEMBL_gcm37	exon	77493513	77493698	0.0464179830445629	+	.	gene_id "ENSMUSG00000032818.17"; transcript_id "ENSMUSG00000032818.17_tx_71"; exon_id "chr18_77493513_77493698_+"; exonnum "22"; txlen "4592";
chr18	ENSEMBL_gcm37	exon	77493513	77493698	0.0464179830445629	+	.	gene_id "ENSMUSG00000032818.17"; transcript_id "ENSMUSG00000032818.17_tx_72"; exon_id "chr18_77493513_77493698_+"; exonnum "22"; txlen "4789";
chr18	ENSEMBL_gcm37	exon	77493513	77493698	0.0464179830445629	+	.	gene_id "ENSMUSG00000032818.17"; transcript_id "ENSMUSG00000032818.17_tx_73"; exon_id "chr18_77493513_77493698_+"; exonnum "22"; txlen "4668";
chr18	ENSEMBL_gcm37	exon	77493513	77493698	0.0464179830445629	+	.	gene_id "ENSMUSG00000032818.17"; transcript_id "ENSMUSG00000032818.17_tx_74"; exon_id "chr18_77493513_77493698_+"; exonnum "22"; txlen "4865";
chr18	ENSEMBL_gcm37	exon	77493513	77493698	0.373118728634074	+	.	gene_id "ENSMUSG00000032818.17"; transcript_id "ENSMUSG00000032818.17_tx_8"; exon_id "chr18_77493513_77493698_+"; exonnum "33"; txlen "6595";
chr18	ENSEMBL_gcm37	exon	77493513	77493698	0.0324570508679415	+	.	gene_id "ENSMUSG00000032818.17"; transcript_id "ENSMUSG00000032818.17_tx_80"; exon_id "chr18_77493513_77493698_+"; exonnum "6"; txlen "2322";
chr18	ENSEMBL_gcm37	exon	77493513	77493698	0.0293735620273676	+	.	gene_id "ENSMUSG00000032818.17"; transcript_id "ENSMUSG00000032818.17_tx_81"; exon_id "chr18_77493513_77493698_+"; exonnum "6"; txlen "2705";
chr18	ENSEMBL_gcm37	exon	77493513	77493698	0.0232089915222815	+	.	gene_id "ENSMUSG00000032818.17"; transcript_id "ENSMUSG00000032818.17_tx_83"; exon_id "chr18_77493513_77493698_+"; exonnum "19"; txlen "4407";
chr18	ENSEMBL_gcm37	exon	77493513	77493698	0.0232089915222815	+	.	gene_id "ENSMUSG00000032818.17"; transcript_id "ENSMUSG00000032818.17_tx_85"; exon_id "chr18_77493513_77493698_+"; exonnum "20"; txlen "4882";
chr18	ENSEMBL_gcm37	exon	77493513	77493698	0.0193408262685679	+	.	gene_id "ENSMUSG00000032818.17"; transcript_id "ENSMUSG00000032818.17_tx_86"; exon_id "chr18_77493513_77493698_+"; exonnum "19"; txlen "4499";
chr18	ENSEMBL_gcm37	exon	77493513	77493698	0.0193408262685679	+	.	gene_id "ENSMUSG00000032818.17"; transcript_id "ENSMUSG00000032818.17_tx_87"; exon_id "chr18_77493513_77493698_+"; exonnum "20"; txlen "4489";
chr18	ENSEMBL_gcm37	exon	77493513	77493698	0.0193408262685679	+	.	gene_id "ENSMUSG00000032818.17"; transcript_id "ENSMUSG00000032818.17_tx_88"; exon_id "chr18_77493513_77493698_+"; exonnum "20"; txlen "4974";
chr18	ENSEMBL_gcm37	exon	77493513	77493698	0.0193408262685679	+	.	gene_id "ENSMUSG00000032818.17"; transcript_id "ENSMUSG00000032818.17_tx_89"; exon_id "chr18_77493513_77493698_+"; exonnum "20"; txlen "4565";
chr18	ENSEMBL_gcm37	exon	77493513	77493698	0.0193408262685679	+	.	gene_id "ENSMUSG00000032818.17"; transcript_id "ENSMUSG00000032818.17_tx_90"; exon_id "chr18_77493513_77493698_+"; exonnum "21"; txlen "4964";
chr18	ENSEMBL_gcm37	exon	77493513	77493698	0.0193408262685679	+	.	gene_id "ENSMUSG00000032818.17"; transcript_id "ENSMUSG00000032818.17_tx_91"; exon_id "chr18_77493513_77493698_+"; exonnum "19"; txlen "3934";
chr18	ENSEMBL_gcm37	exon	77493513	77493698	0.0193408262685679	+	.	gene_id "ENSMUSG00000032818.17"; transcript_id "ENSMUSG00000032818.17_tx_93"; exon_id "chr18_77493513_77493698_+"; exonnum "19"; txlen "4207";
chr18	ENSEMBL_gcm37	exon	77493513	77493698	0.0193408262685679	+	.	gene_id "ENSMUSG00000032818.17"; transcript_id "ENSMUSG00000032818.17_tx_94"; exon_id "chr18_77493513_77493698_+"; exonnum "20"; txlen "4197";
chr18	HAVANA	exon	77496398	77496525	0	+	.	gene_id "ENSMUSG00000032818.17"; transcript_id "ENSMUST00000096547.11"; gene_type "protein_coding"; gene_name "Loxhd1"; transcript_type "protein_coding"; transcript_name "Loxhd1-202"; exon_number 32; exon_id "ENSMUSE00000625170.2"; level 2; protein_id "ENSMUSP00000094294.4"; transcript_support_level "1"; mgi_id "MGI:1914609"; tag "basic"; tag "CCDS"; ccdsid "CCDS50326.1"; havana_gene "OTTMUSG00000025866.1"; havana_transcript "OTTMUST00000178810.1";
chr18	HAVANA	CDS	77496398	77496525	0	+	0	gene_id "ENSMUSG00000032818.17"; transcript_id "ENSMUST00000096547.11"; gene_type "protein_coding"; gene_name "Loxhd1"; transcript_type "protein_coding"; transcript_name "Loxhd1-202"; exon_number 32; exon_id "ENSMUSE00000625170.2"; level 2; protein_id "ENSMUSP00000094294.4"; transcript_support_level "1"; mgi_id "MGI:1914609"; tag "basic"; tag "CCDS"; ccdsid "CCDS50326.1"; havana_gene "OTTMUSG00000025866.1"; havana_transcript "OTTMUST00000178810.1";
chr18	HAVANA	exon	77496398	77496525	0	+	.	gene_id "ENSMUSG00000032818.17"; transcript_id "ENSMUST00000148341.9"; gene_type "protein_coding"; gene_name "Loxhd1"; transcript_type "protein_coding"; transcript_name "Loxhd1-205"; exon_number 33; exon_id "ENSMUSE00000625170.2"; level 2; protein_id "ENSMUSP00000114988.3"; transcript_support_level "5"; mgi_id "MGI:1914609"; tag "not_organism_supported"; tag "basic"; tag "Ensembl_canonical"; tag "GENCODE_Primary"; tag "appris_principal_1"; havana_gene "OTTMUSG00000025866.1"; havana_transcript "OTTMUST00000178910.1";
chr18	HAVANA	CDS	77496398	77496525	0	+	0	gene_id "ENSMUSG00000032818.17"; transcript_id "ENSMUST00000148341.9"; gene_type "protein_coding"; gene_name "Loxhd1"; transcript_type "protein_coding"; transcript_name "Loxhd1-205"; exon_number 33; exon_id "ENSMUSE00000625170.2"; level 2; protein_id "ENSMUSP00000114988.3"; transcript_support_level "5"; mgi_id "MGI:1914609"; tag "not_organism_supported"; tag "basic"; tag "Ensembl_canonical"; tag "GENCODE_Primary"; tag "appris_principal_1"; havana_gene "OTTMUSG00000025866.1"; havana_transcript "OTTMUST00000178910.1";
chr18	HAVANA	exon	77496398	77496525	0	+	.	gene_id "ENSMUSG00000032818.17"; transcript_id "ENSMUST00000123410.9"; gene_type "protein_coding"; gene_name "Loxhd1"; transcript_type "protein_coding"; transcript_name "Loxhd1-204"; exon_number 32; exon_id "ENSMUSE00000625170.2"; level 1; protein_id "ENSMUSP00000120991.3"; transcript_support_level "5"; mgi_id "MGI:1914609"; tag "alternative_3_UTR"; tag "not_organism_supported"; tag "basic"; tag "exp_conf"; havana_gene "OTTMUSG00000025866.1"; havana_transcript "OTTMUST00000086481.1";
chr18	HAVANA	CDS	77496398	77496525	0	+	0	gene_id "ENSMUSG00000032818.17"; transcript_id "ENSMUST00000123410.9"; gene_type "protein_coding"; gene_name "Loxhd1"; transcript_type "protein_coding"; transcript_name "Loxhd1-204"; exon_number 32; exon_id "ENSMUSE00000625170.2"; level 1; protein_id "ENSMUSP00000120991.3"; transcript_support_level "5"; mgi_id "MGI:1914609"; tag "alternative_3_UTR"; tag "not_organism_supported"; tag "basic"; tag "exp_conf"; havana_gene "OTTMUSG00000025866.1"; havana_transcript "OTTMUST00000086481.1";
chr18	ENSEMBL_gcm37	exon	77496398	77496525	0.00923243915902234	+	.	gene_id "ENSMUSG00000032818.17"; transcript_id "ENSMUSG00000032818.17_tx_108"; exon_id "chr18_77496398_77496525_+"; exonnum "34"; txlen "6636";
chr18	ENSEMBL_gcm37	exon	77496398	77496525	0.209398131062864	+	.	gene_id "ENSMUSG00000032818.17"; transcript_id "ENSMUSG00000032818.17_tx_11"; exon_id "chr18_77496398_77496525_+"; exonnum "33"; txlen "6120";
chr18	ENSEMBL_gcm37	exon	77496398	77496525	0.00896777796309712	+	.	gene_id "ENSMUSG00000032818.17"; transcript_id "ENSMUSG00000032818.17_tx_113"; exon_id "chr18_77496398_77496525_+"; exonnum "33"; txlen "6161";
chr18	ENSEMBL_gcm37	exon	77496398	77496525	0.00874357878449594	+	.	gene_id "ENSMUSG00000032818.17"; transcript_id "ENSMUSG00000032818.17_tx_114"; exon_id "chr18_77496398_77496525_+"; exonnum "33"; txlen "6156";
chr18	ENSEMBL_gcm37	exon	77496398	77496525	0.00874357878449594	+	.	gene_id "ENSMUSG00000032818.17"; transcript_id "ENSMUSG00000032818.17_tx_115"; exon_id "chr18_77496398_77496525_+"; exonnum "31"; txlen "5526";
chr18	ENSEMBL_gcm37	exon	77496398	77496525	0.209398131062864	+	.	gene_id "ENSMUSG00000032818.17"; transcript_id "ENSMUSG00000032818.17_tx_12"; exon_id "chr18_77496398_77496525_+"; exonnum "34"; txlen "6275";
chr18	ENSEMBL_gcm37	exon	77496398	77496525	0.00819281849897475	+	.	gene_id "ENSMUSG00000032818.17"; transcript_id "ENSMUSG00000032818.17_tx_121"; exon_id "chr18_77496398_77496525_+"; exonnum "22"; txlen "4340";
chr18	ENSEMBL_gcm37	exon	77496398	77496525	0.00819281849897475	+	.	gene_id "ENSMUSG00000032818.17"; transcript_id "ENSMUSG00000032818.17_tx_122"; exon_id "chr18_77496398_77496525_+"; exonnum "22"; txlen "4292";
chr18	ENSEMBL_gcm37	exon	77496398	77496525	0.00819281849897475	+	.	gene_id "ENSMUSG00000032818.17"; transcript_id "ENSMUSG00000032818.17_tx_123"; exon_id "chr18_77496398_77496525_+"; exonnum "21"; txlen "3865";
chr18	ENSEMBL_gcm37	exon	77496398	77496525	0.00819281849897475	+	.	gene_id "ENSMUSG00000032818.17"; transcript_id "ENSMUSG00000032818.17_tx_124"; exon_id "chr18_77496398_77496525_+"; exonnum "20"; txlen "3710";
chr18	ENSEMBL_gcm37	exon	77496398	77496525	0.00819281849897475	+	.	gene_id "ENSMUSG00000032818.17"; transcript_id "ENSMUSG00000032818.17_tx_126"; exon_id "chr18_77496398_77496525_+"; exonnum "21"; txlen "3817";
chr18	ENSEMBL_gcm37	exon	77496398	77496525	0.00819281849897475	+	.	gene_id "ENSMUSG00000032818.17"; transcript_id "ENSMUSG00000032818.17_tx_127"; exon_id "chr18_77496398_77496525_+"; exonnum "20"; txlen "3662";
chr18	ENSEMBL_gcm37	exon	77496398	77496525	0.00817532226564444	+	.	gene_id "ENSMUSG00000032818.17"; transcript_id "ENSMUSG00000032818.17_tx_128"; exon_id "chr18_77496398_77496525_+"; exonnum "32"; txlen "6006";
chr18	ENSEMBL_gcm37	exon	77496398	77496525	0.149350137596307	+	.	gene_id "ENSMUSG00000032818.17"; transcript_id "ENSMUSG00000032818.17_tx_17"; exon_id "chr18_77496398_77496525_+"; exonnum "32"; txlen "5965";
chr18	ENSEMBL_gcm37	exon	77496398	77496525	0.149350137596307	+	.	gene_id "ENSMUSG00000032818.17"; transcript_id "ENSMUSG00000032818.17_tx_18"; exon_id "chr18_77496398_77496525_+"; exonnum "33"; txlen "6120";
chr18	ENSEMBL_gcm37	exon	77496398	77496525	0.0718522998745122	+	.	gene_id "ENSMUSG00000032818.17"; transcript_id "ENSMUSG00000032818.17_tx_22"; exon_id "chr18_77496398_77496525_+"; exonnum "32"; txlen "5874";
chr18	ENSEMBL_gcm37	exon	77496398	77496525	0.0718522998745122	+	.	gene_id "ENSMUSG00000032818.17"; transcript_id "ENSMUSG00000032818.17_tx_23"; exon_id "chr18_77496398_77496525_+"; exonnum "34"; txlen "6504";
chr18	ENSEMBL_gcm37	exon	77496398	77496525	0.0718522998745122	+	.	gene_id "ENSMUSG00000032818.17"; transcript_id "ENSMUSG00000032818.17_tx_24"; exon_id "chr18_77496398_77496525_+"; exonnum "33"; txlen "6029";
chr18	ENSEMBL_gcm37	exon	77496398	77496525	0.0718522998745122	+	.	gene_id "ENSMUSG00000032818.17"; transcript_id "ENSMUSG00000032818.17_tx_25"; exon_id "chr18_77496398_77496525_+"; exonnum "33"; txlen "6029";
chr18	ENSEMBL_gcm37	exon	77496398	77496525	0.0718522998745122	+	.	gene_id "ENSMUSG00000032818.17"; transcript_id "ENSMUSG00000032818.17_tx_26"; exon_id "chr18_77496398_77496525_+"; exonnum "35"; txlen "6659";
chr18	ENSEMBL_gcm37	exon	77496398	77496525	0.0718522998745122	+	.	gene_id "ENSMUSG00000032818.17"; transcript_id "ENSMUSG00000032818.17_tx_27"; exon_id "chr18_77496398_77496525_+"; exonnum "34"; txlen "6184";
chr18	ENSEMBL_gcm37	exon	77496398	77496525	0.0692861463075653	+	.	gene_id "ENSMUSG00000032818.17"; transcript_id "ENSMUSG00000032818.17_tx_31"; exon_id "chr18_77496398_77496525_+"; exonnum "32"; txlen "5995";
chr18	ENSEMBL_gcm37	exon	77496398	77496525	0.0692861463075653	+	.	gene_id "ENSMUSG00000032818.17"; transcript_id "ENSMUSG00000032818.17_tx_32"; exon_id "chr18_77496398_77496525_+"; exonnum "33"; txlen "6150";
chr18	ENSEMBL_gcm37	exon	77496398	77496525	0.0692861463075653	+	.	gene_id "ENSMUSG00000032818.17"; transcript_id "ENSMUSG00000032818.17_tx_33"; exon_id "chr18_77496398_77496525_+"; exonnum "33"; txlen "6150";
chr18	ENSEMBL_gcm37	exon	77496398	77496525	0.0692861463075653	+	.	gene_id "ENSMUSG00000032818.17"; transcript_id "ENSMUSG00000032818.17_tx_34"; exon_id "chr18_77496398_77496525_+"; exonnum "34"; txlen "6625";
chr18	ENSEMBL_gcm37	exon	77496398	77496525	0.0692861463075653	+	.	gene_id "ENSMUSG00000032818.17"; transcript_id "ENSMUSG00000032818.17_tx_35"; exon_id "chr18_77496398_77496525_+"; exonnum "34"; txlen "6305";
chr18	ENSEMBL_gcm37	exon	77496398	77496525	0.0692861463075653	+	.	gene_id "ENSMUSG00000032818.17"; transcript_id "ENSMUSG00000032818.17_tx_36"; exon_id "chr18_77496398_77496525_+"; exonnum "35"; txlen "6780";
chr18	ENSEMBL_gcm37	exon	77496398	77496525	0.0692861463075653	+	.	gene_id "ENSMUSG00000032818.17"; transcript_id "ENSMUSG00000032818.17_tx_37"; exon_id "chr18_77496398_77496525_+"; exonnum "33"; txlen "6076";
chr18	ENSEMBL_gcm37	exon	77496398	77496525	0.0692861463075653	+	.	gene_id "ENSMUSG00000032818.17"; transcript_id "ENSMUSG00000032818.17_tx_38"; exon_id "chr18_77496398_77496525_+"; exonnum "33"; txlen "5985";
chr18	ENSEMBL_gcm37	exon	77496398	77496525	0.0692861463075653	+	.	gene_id "ENSMUSG00000032818.17"; transcript_id "ENSMUSG00000032818.17_tx_39"; exon_id "chr18_77496398_77496525_+"; exonnum "35"; txlen "6706";
chr18	ENSEMBL_gcm37	exon	77496398	77496525	0.623575316768088	+	.	gene_id "ENSMUSG00000032818.17"; transcript_id "ENSMUSG00000032818.17_tx_4"; exon_id "chr18_77496398_77496525_+"; exonnum "35"; txlen "6750";
chr18	ENSEMBL_gcm37	exon	77496398	77496525	0.0692861463075653	+	.	gene_id "ENSMUSG00000032818.17"; transcript_id "ENSMUSG00000032818.17_tx_40"; exon_id "chr18_77496398_77496525_+"; exonnum "35"; txlen "6615";
chr18	ENSEMBL_gcm37	exon	77496398	77496525	0.0692861463075653	+	.	gene_id "ENSMUSG00000032818.17"; transcript_id "ENSMUSG00000032818.17_tx_41"; exon_id "chr18_77496398_77496525_+"; exonnum "34"; txlen "6231";
chr18	ENSEMBL_gcm37	exon	77496398	77496525	0.0692861463075653	+	.	gene_id "ENSMUSG00000032818.17"; transcript_id "ENSMUSG00000032818.17_tx_42"; exon_id "chr18_77496398_77496525_+"; exonnum "34"; txlen "6231";
chr18	ENSEMBL_gcm37	exon	77496398	77496525	0.0692861463075653	+	.	gene_id "ENSMUSG00000032818.17"; transcript_id "ENSMUSG00000032818.17_tx_43"; exon_id "chr18_77496398_77496525_+"; exonnum "34"; txlen "6140";
chr18	ENSEMBL_gcm37	exon	77496398	77496525	0.0692861463075653	+	.	gene_id "ENSMUSG00000032818.17"; transcript_id "ENSMUSG00000032818.17_tx_44"; exon_id "chr18_77496398_77496525_+"; exonnum "34"; txlen "6140";
chr18	ENSEMBL_gcm37	exon	77496398	77496525	0.0692861463075653	+	.	gene_id "ENSMUSG00000032818.17"; transcript_id "ENSMUSG00000032818.17_tx_45"; exon_id "chr18_77496398_77496525_+"; exonnum "36"; txlen "6861";
chr18	ENSEMBL_gcm37	exon	77496398	77496525	0.0692861463075653	+	.	gene_id "ENSMUSG00000032818.17"; transcript_id "ENSMUSG00000032818.17_tx_46"; exon_id "chr18_77496398_77496525_+"; exonnum "36"; txlen "6770";
chr18	ENSEMBL_gcm37	exon	77496398	77496525	0.0692861463075653	+	.	gene_id "ENSMUSG00000032818.17"; transcript_id "ENSMUSG00000032818.17_tx_47"; exon_id "chr18_77496398_77496525_+"; exonnum "35"; txlen "6386";
chr18	ENSEMBL_gcm37	exon	77496398	77496525	0.0692861463075653	+	.	gene_id "ENSMUSG00000032818.17"; transcript_id "ENSMUSG00000032818.17_tx_48"; exon_id "chr18_77496398_77496525_+"; exonnum "35"; txlen "6295";
chr18	ENSEMBL_gcm37	exon	77496398	77496525	0.0541543135519901	+	.	gene_id "ENSMUSG00000032818.17"; transcript_id "ENSMUSG00000032818.17_tx_53"; exon_id "chr18_77496398_77496525_+"; exonnum "21"; txlen "4616";
chr18	ENSEMBL_gcm37	exon	77496398	77496525	0.0541543135519901	+	.	gene_id "ENSMUSG00000032818.17"; transcript_id "ENSMUSG00000032818.17_tx_54"; exon_id "chr18_77496398_77496525_+"; exonnum "21"; txlen "4051";
chr18	ENSEMBL_gcm37	exon	77496398	77496525	0.0541543135519901	+	.	gene_id "ENSMUSG00000032818.17"; transcript_id "ENSMUSG00000032818.17_tx_55"; exon_id "chr18_77496398_77496525_+"; exonnum "21"; txlen "4127";
chr18	ENSEMBL_gcm37	exon	77496398	77496525	0.0502861482982765	+	.	gene_id "ENSMUSG00000032818.17"; transcript_id "ENSMUSG00000032818.17_tx_56"; exon_id "chr18_77496398_77496525_+"; exonnum "22"; txlen "5091";
chr18	ENSEMBL_gcm37	exon	77496398	77496525	0.0502861482982765	+	.	gene_id "ENSMUSG00000032818.17"; transcript_id "ENSMUSG00000032818.17_tx_58"; exon_id "chr18_77496398_77496525_+"; exonnum "21"; txlen "4324";
chr18	ENSEMBL_gcm37	exon	77496398	77496525	0.0502861482982765	+	.	gene_id "ENSMUSG00000032818.17"; transcript_id "ENSMUSG00000032818.17_tx_59"; exon_id "chr18_77496398_77496525_+"; exonnum "22"; txlen "4526";
chr18	ENSEMBL_gcm37	exon	77496398	77496525	0.0502861482982765	+	.	gene_id "ENSMUSG00000032818.17"; transcript_id "ENSMUSG00000032818.17_tx_61"; exon_id "chr18_77496398_77496525_+"; exonnum "22"; txlen "4602";
chr18	ENSEMBL_gcm37	exon	77496398	77496525	0.0502861482982765	+	.	gene_id "ENSMUSG00000032818.17"; transcript_id "ENSMUSG00000032818.17_tx_62"; exon_id "chr18_77496398_77496525_+"; exonnum "22"; txlen "4799";
chr18	ENSEMBL_gcm37	exon	77496398	77496525	0.0464179830445629	+	.	gene_id "ENSMUSG00000032818.17"; transcript_id "ENSMUSG00000032818.17_tx_63"; exon_id "chr18_77496398_77496525_+"; exonnum "22"; txlen "4606";
chr18	ENSEMBL_gcm37	exon	77496398	77496525	0.0464179830445629	+	.	gene_id "ENSMUSG00000032818.17"; transcript_id "ENSMUSG00000032818.17_tx_64"; exon_id "chr18_77496398_77496525_+"; exonnum "22"; txlen "4682";
chr18	ENSEMBL_gcm37	exon	77496398	77496525	0.0464179830445629	+	.	gene_id "ENSMUSG00000032818.17"; transcript_id "ENSMUSG00000032818.17_tx_65"; exon_id "chr18_77496398_77496525_+"; exonnum "23"; txlen "5081";
chr18	ENSEMBL_gcm37	exon	77496398	77496525	0.0464179830445629	+	.	gene_id "ENSMUSG00000032818.17"; transcript_id "ENSMUSG00000032818.17_tx_66"; exon_id "chr18_77496398_77496525_+"; exonnum "23"; txlen "5157";
chr18	ENSEMBL_gcm37	exon	77496398	77496525	0.0464179830445629	+	.	gene_id "ENSMUSG00000032818.17"; transcript_id "ENSMUSG00000032818.17_tx_67"; exon_id "chr18_77496398_77496525_+"; exonnum "22"; txlen "4117";
chr18	ENSEMBL_gcm37	exon	77496398	77496525	0.0464179830445629	+	.	gene_id "ENSMUSG00000032818.17"; transcript_id "ENSMUSG00000032818.17_tx_68"; exon_id "chr18_77496398_77496525_+"; exonnum "22"; txlen "4314";
chr18	ENSEMBL_gcm37	exon	77496398	77496525	0.0464179830445629	+	.	gene_id "ENSMUSG00000032818.17"; transcript_id "ENSMUSG00000032818.17_tx_69"; exon_id "chr18_77496398_77496525_+"; exonnum "22"; txlen "4193";
chr18	ENSEMBL_gcm37	exon	77496398	77496525	0.0464179830445629	+	.	gene_id "ENSMUSG00000032818.17"; transcript_id "ENSMUSG00000032818.17_tx_70"; exon_id "chr18_77496398_77496525_+"; exonnum "22"; txlen "4390";
chr18	ENSEMBL_gcm37	exon	77496398	77496525	0.0464179830445629	+	.	gene_id "ENSMUSG00000032818.17"; transcript_id "ENSMUSG00000032818.17_tx_71"; exon_id "chr18_77496398_77496525_+"; exonnum "23"; txlen "4592";
chr18	ENSEMBL_gcm37	exon	77496398	77496525	0.0464179830445629	+	.	gene_id "ENSMUSG00000032818.17"; transcript_id "ENSMUSG00000032818.17_tx_72"; exon_id "chr18_77496398_77496525_+"; exonnum "23"; txlen "4789";
chr18	ENSEMBL_gcm37	exon	77496398	77496525	0.0464179830445629	+	.	gene_id "ENSMUSG00000032818.17"; transcript_id "ENSMUSG00000032818.17_tx_73"; exon_id "chr18_77496398_77496525_+"; exonnum "23"; txlen "4668";
chr18	ENSEMBL_gcm37	exon	77496398	77496525	0.0464179830445629	+	.	gene_id "ENSMUSG00000032818.17"; transcript_id "ENSMUSG00000032818.17_tx_74"; exon_id "chr18_77496398_77496525_+"; exonnum "23"; txlen "4865";
chr18	ENSEMBL_gcm37	exon	77496398	77496525	0.373118728634074	+	.	gene_id "ENSMUSG00000032818.17"; transcript_id "ENSMUSG00000032818.17_tx_8"; exon_id "chr18_77496398_77496525_+"; exonnum "34"; txlen "6595";
chr18	ENSEMBL_gcm37	exon	77496398	77496525	0.0324570508679415	+	.	gene_id "ENSMUSG00000032818.17"; transcript_id "ENSMUSG00000032818.17_tx_80"; exon_id "chr18_77496398_77496525_+"; exonnum "7"; txlen "2322";
chr18	ENSEMBL_gcm37	exon	77496398	77496525	0.0293735620273676	+	.	gene_id "ENSMUSG00000032818.17"; transcript_id "ENSMUSG00000032818.17_tx_81"; exon_id "chr18_77496398_77496525_+"; exonnum "7"; txlen "2705";
chr18	ENSEMBL_gcm37	exon	77496398	77496525	0.0232089915222815	+	.	gene_id "ENSMUSG00000032818.17"; transcript_id "ENSMUSG00000032818.17_tx_83"; exon_id "chr18_77496398_77496525_+"; exonnum "20"; txlen "4407";
chr18	ENSEMBL_gcm37	exon	77496398	77496525	0.0232089915222815	+	.	gene_id "ENSMUSG00000032818.17"; transcript_id "ENSMUSG00000032818.17_tx_85"; exon_id "chr18_77496398_77496525_+"; exonnum "21"; txlen "4882";
chr18	ENSEMBL_gcm37	exon	77496398	77496525	0.0193408262685679	+	.	gene_id "ENSMUSG00000032818.17"; transcript_id "ENSMUSG00000032818.17_tx_86"; exon_id "chr18_77496398_77496525_+"; exonnum "20"; txlen "4499";
chr18	ENSEMBL_gcm37	exon	77496398	77496525	0.0193408262685679	+	.	gene_id "ENSMUSG00000032818.17"; transcript_id "ENSMUSG00000032818.17_tx_87"; exon_id "chr18_77496398_77496525_+"; exonnum "21"; txlen "4489";
chr18	ENSEMBL_gcm37	exon	77496398	77496525	0.0193408262685679	+	.	gene_id "ENSMUSG00000032818.17"; transcript_id "ENSMUSG00000032818.17_tx_88"; exon_id "chr18_77496398_77496525_+"; exonnum "21"; txlen "4974";
chr18	ENSEMBL_gcm37	exon	77496398	77496525	0.0193408262685679	+	.	gene_id "ENSMUSG00000032818.17"; transcript_id "ENSMUSG00000032818.17_tx_89"; exon_id "chr18_77496398_77496525_+"; exonnum "21"; txlen "4565";
chr18	ENSEMBL_gcm37	exon	77496398	77496525	0.0193408262685679	+	.	gene_id "ENSMUSG00000032818.17"; transcript_id "ENSMUSG00000032818.17_tx_90"; exon_id "chr18_77496398_77496525_+"; exonnum "22"; txlen "4964";
chr18	ENSEMBL_gcm37	exon	77496398	77496525	0.0193408262685679	+	.	gene_id "ENSMUSG00000032818.17"; transcript_id "ENSMUSG00000032818.17_tx_91"; exon_id "chr18_77496398_77496525_+"; exonnum "20"; txlen "3934";
chr18	ENSEMBL_gcm37	exon	77496398	77496525	0.0193408262685679	+	.	gene_id "ENSMUSG00000032818.17"; transcript_id "ENSMUSG00000032818.17_tx_93"; exon_id "chr18_77496398_77496525_+"; exonnum "20"; txlen "4207";
chr18	ENSEMBL_gcm37	exon	77496398	77496525	0.0193408262685679	+	.	gene_id "ENSMUSG00000032818.17"; transcript_id "ENSMUSG00000032818.17_tx_94"; exon_id "chr18_77496398_77496525_+"; exonnum "21"; txlen "4197";
chr18	sragcm37_mid	exon	77497909	77497984	0.0541543135519901	+	.	gene_id "ENSMUSG00000032818.17"; transcript_id "ENSMUSG00000032818.17_tx_53"; exon_id "chr18_77497909_77497984_+"; exonnum "22"; txlen "4616";
chr18	sragcm37_mid	exon	77497909	77497984	0.0541543135519901	+	.	gene_id "ENSMUSG00000032818.17"; transcript_id "ENSMUSG00000032818.17_tx_55"; exon_id "chr18_77497909_77497984_+"; exonnum "22"; txlen "4127";
chr18	sragcm37_mid	exon	77497909	77497984	0.0502861482982765	+	.	gene_id "ENSMUSG00000032818.17"; transcript_id "ENSMUSG00000032818.17_tx_56"; exon_id "chr18_77497909_77497984_+"; exonnum "23"; txlen "5091";
chr18	sragcm37_mid	exon	77497909	77497984	0.0502861482982765	+	.	gene_id "ENSMUSG00000032818.17"; transcript_id "ENSMUSG00000032818.17_tx_58"; exon_id "chr18_77497909_77497984_+"; exonnum "22"; txlen "4324";
chr18	sragcm37_mid	exon	77497909	77497984	0.0502861482982765	+	.	gene_id "ENSMUSG00000032818.17"; transcript_id "ENSMUSG00000032818.17_tx_61"; exon_id "chr18_77497909_77497984_+"; exonnum "23"; txlen "4602";
chr18	sragcm37_mid	exon	77497909	77497984	0.0502861482982765	+	.	gene_id "ENSMUSG00000032818.17"; transcript_id "ENSMUSG00000032818.17_tx_62"; exon_id "chr18_77497909_77497984_+"; exonnum "23"; txlen "4799";
chr18	sragcm37_mid	exon	77497909	77497984	0.0464179830445629	+	.	gene_id "ENSMUSG00000032818.17"; transcript_id "ENSMUSG00000032818.17_tx_64"; exon_id "chr18_77497909_77497984_+"; exonnum "23"; txlen "4682";
chr18	sragcm37_mid	exon	77497909	77497984	0.0464179830445629	+	.	gene_id "ENSMUSG00000032818.17"; transcript_id "ENSMUSG00000032818.17_tx_66"; exon_id "chr18_77497909_77497984_+"; exonnum "24"; txlen "5157";
chr18	sragcm37_mid	exon	77497909	77497984	0.0464179830445629	+	.	gene_id "ENSMUSG00000032818.17"; transcript_id "ENSMUSG00000032818.17_tx_69"; exon_id "chr18_77497909_77497984_+"; exonnum "23"; txlen "4193";
chr18	sragcm37_mid	exon	77497909	77497984	0.0464179830445629	+	.	gene_id "ENSMUSG00000032818.17"; transcript_id "ENSMUSG00000032818.17_tx_70"; exon_id "chr18_77497909_77497984_+"; exonnum "23"; txlen "4390";
chr18	sragcm37_mid	exon	77497909	77497984	0.0464179830445629	+	.	gene_id "ENSMUSG00000032818.17"; transcript_id "ENSMUSG00000032818.17_tx_73"; exon_id "chr18_77497909_77497984_+"; exonnum "24"; txlen "4668";
chr18	sragcm37_mid	exon	77497909	77497984	0.0464179830445629	+	.	gene_id "ENSMUSG00000032818.17"; transcript_id "ENSMUSG00000032818.17_tx_74"; exon_id "chr18_77497909_77497984_+"; exonnum "24"; txlen "4865";
chr18	sragcm37_mid	exon	77497909	77497984	0.0232089915222815	+	.	gene_id "ENSMUSG00000032818.17"; transcript_id "ENSMUSG00000032818.17_tx_83"; exon_id "chr18_77497909_77497984_+"; exonnum "21"; txlen "4407";
chr18	sragcm37_mid	exon	77497909	77497984	0.0232089915222815	+	.	gene_id "ENSMUSG00000032818.17"; transcript_id "ENSMUSG00000032818.17_tx_85"; exon_id "chr18_77497909_77497984_+"; exonnum "22"; txlen "4882";
chr18	sragcm37_mid	exon	77497909	77497984	0.0193408262685679	+	.	gene_id "ENSMUSG00000032818.17"; transcript_id "ENSMUSG00000032818.17_tx_86"; exon_id "chr18_77497909_77497984_+"; exonnum "21"; txlen "4499";
chr18	sragcm37_mid	exon	77497909	77497984	0.0193408262685679	+	.	gene_id "ENSMUSG00000032818.17"; transcript_id "ENSMUSG00000032818.17_tx_88"; exon_id "chr18_77497909_77497984_+"; exonnum "22"; txlen "4974";
chr18	sragcm37_mid	exon	77497909	77497984	0.0193408262685679	+	.	gene_id "ENSMUSG00000032818.17"; transcript_id "ENSMUSG00000032818.17_tx_89"; exon_id "chr18_77497909_77497984_+"; exonnum "22"; txlen "4565";
chr18	sragcm37_mid	exon	77497909	77497984	0.0193408262685679	+	.	gene_id "ENSMUSG00000032818.17"; transcript_id "ENSMUSG00000032818.17_tx_93"; exon_id "chr18_77497909_77497984_+"; exonnum "21"; txlen "4207";
chr18	HAVANA	exon	77498198	77498315	0	+	.	gene_id "ENSMUSG00000032818.17"; transcript_id "ENSMUST00000096547.11"; gene_type "protein_coding"; gene_name "Loxhd1"; transcript_type "protein_coding"; transcript_name "Loxhd1-202"; exon_number 33; exon_id "ENSMUSE00000769027.2"; level 2; protein_id "ENSMUSP00000094294.4"; transcript_support_level "1"; mgi_id "MGI:1914609"; tag "basic"; tag "CCDS"; ccdsid "CCDS50326.1"; havana_gene "OTTMUSG00000025866.1"; havana_transcript "OTTMUST00000178810.1";
chr18	HAVANA	CDS	77498198	77498315	0	+	1	gene_id "ENSMUSG00000032818.17"; transcript_id "ENSMUST00000096547.11"; gene_type "protein_coding"; gene_name "Loxhd1"; transcript_type "protein_coding"; transcript_name "Loxhd1-202"; exon_number 33; exon_id "ENSMUSE00000769027.2"; level 2; protein_id "ENSMUSP00000094294.4"; transcript_support_level "1"; mgi_id "MGI:1914609"; tag "basic"; tag "CCDS"; ccdsid "CCDS50326.1"; havana_gene "OTTMUSG00000025866.1"; havana_transcript "OTTMUST00000178810.1";
chr18	HAVANA	exon	77498198	77498315	0	+	.	gene_id "ENSMUSG00000032818.17"; transcript_id "ENSMUST00000148341.9"; gene_type "protein_coding"; gene_name "Loxhd1"; transcript_type "protein_coding"; transcript_name "Loxhd1-205"; exon_number 34; exon_id "ENSMUSE00000769027.2"; level 2; protein_id "ENSMUSP00000114988.3"; transcript_support_level "5"; mgi_id "MGI:1914609"; tag "not_organism_supported"; tag "basic"; tag "Ensembl_canonical"; tag "GENCODE_Primary"; tag "appris_principal_1"; havana_gene "OTTMUSG00000025866.1"; havana_transcript "OTTMUST00000178910.1";
chr18	HAVANA	CDS	77498198	77498315	0	+	1	gene_id "ENSMUSG00000032818.17"; transcript_id "ENSMUST00000148341.9"; gene_type "protein_coding"; gene_name "Loxhd1"; transcript_type "protein_coding"; transcript_name "Loxhd1-205"; exon_number 34; exon_id "ENSMUSE00000769027.2"; level 2; protein_id "ENSMUSP00000114988.3"; transcript_support_level "5"; mgi_id "MGI:1914609"; tag "not_organism_supported"; tag "basic"; tag "Ensembl_canonical"; tag "GENCODE_Primary"; tag "appris_principal_1"; havana_gene "OTTMUSG00000025866.1"; havana_transcript "OTTMUST00000178910.1";
chr18	HAVANA	exon	77498198	77498315	0	+	.	gene_id "ENSMUSG00000032818.17"; transcript_id "ENSMUST00000123410.9"; gene_type "protein_coding"; gene_name "Loxhd1"; transcript_type "protein_coding"; transcript_name "Loxhd1-204"; exon_number 33; exon_id "ENSMUSE00000769027.2"; level 1; protein_id "ENSMUSP00000120991.3"; transcript_support_level "5"; mgi_id "MGI:1914609"; tag "alternative_3_UTR"; tag "not_organism_supported"; tag "basic"; tag "exp_conf"; havana_gene "OTTMUSG00000025866.1"; havana_transcript "OTTMUST00000086481.1";
chr18	HAVANA	CDS	77498198	77498315	0	+	1	gene_id "ENSMUSG00000032818.17"; transcript_id "ENSMUST00000123410.9"; gene_type "protein_coding"; gene_name "Loxhd1"; transcript_type "protein_coding"; transcript_name "Loxhd1-204"; exon_number 33; exon_id "ENSMUSE00000769027.2"; level 1; protein_id "ENSMUSP00000120991.3"; transcript_support_level "5"; mgi_id "MGI:1914609"; tag "alternative_3_UTR"; tag "not_organism_supported"; tag "basic"; tag "exp_conf"; havana_gene "OTTMUSG00000025866.1"; havana_transcript "OTTMUST00000086481.1";
chr18	ENSEMBL_gcm37	exon	77498198	77498315	0.00923243915902234	+	.	gene_id "ENSMUSG00000032818.17"; transcript_id "ENSMUSG00000032818.17_tx_108"; exon_id "chr18_77498198_77498315_+"; exonnum "35"; txlen "6636";
chr18	ENSEMBL_gcm37	exon	77498198	77498315	0.209398131062864	+	.	gene_id "ENSMUSG00000032818.17"; transcript_id "ENSMUSG00000032818.17_tx_11"; exon_id "chr18_77498198_77498315_+"; exonnum "34"; txlen "6120";
chr18	ENSEMBL_gcm37	exon	77498198	77498315	0.00896777796309712	+	.	gene_id "ENSMUSG00000032818.17"; transcript_id "ENSMUSG00000032818.17_tx_113"; exon_id "chr18_77498198_77498315_+"; exonnum "34"; txlen "6161";
chr18	ENSEMBL_gcm37	exon	77498198	77498315	0.00874357878449594	+	.	gene_id "ENSMUSG00000032818.17"; transcript_id "ENSMUSG00000032818.17_tx_114"; exon_id "chr18_77498198_77498315_+"; exonnum "34"; txlen "6156";
chr18	ENSEMBL_gcm37	exon	77498198	77498315	0.00874357878449594	+	.	gene_id "ENSMUSG00000032818.17"; transcript_id "ENSMUSG00000032818.17_tx_115"; exon_id "chr18_77498198_77498315_+"; exonnum "32"; txlen "5526";
chr18	ENSEMBL_gcm37	exon	77498198	77498315	0.209398131062864	+	.	gene_id "ENSMUSG00000032818.17"; transcript_id "ENSMUSG00000032818.17_tx_12"; exon_id "chr18_77498198_77498315_+"; exonnum "35"; txlen "6275";
chr18	ENSEMBL_gcm37	exon	77498198	77498315	0.00819281849897475	+	.	gene_id "ENSMUSG00000032818.17"; transcript_id "ENSMUSG00000032818.17_tx_121"; exon_id "chr18_77498198_77498315_+"; exonnum "23"; txlen "4340";
chr18	ENSEMBL_gcm37	exon	77498198	77498315	0.00819281849897475	+	.	gene_id "ENSMUSG00000032818.17"; transcript_id "ENSMUSG00000032818.17_tx_122"; exon_id "chr18_77498198_77498315_+"; exonnum "23"; txlen "4292";
chr18	ENSEMBL_gcm37	exon	77498198	77498315	0.00819281849897475	+	.	gene_id "ENSMUSG00000032818.17"; transcript_id "ENSMUSG00000032818.17_tx_123"; exon_id "chr18_77498198_77498315_+"; exonnum "22"; txlen "3865";
chr18	ENSEMBL_gcm37	exon	77498198	77498315	0.00819281849897475	+	.	gene_id "ENSMUSG00000032818.17"; transcript_id "ENSMUSG00000032818.17_tx_124"; exon_id "chr18_77498198_77498315_+"; exonnum "21"; txlen "3710";
chr18	ENSEMBL_gcm37	exon	77498198	77498315	0.00819281849897475	+	.	gene_id "ENSMUSG00000032818.17"; transcript_id "ENSMUSG00000032818.17_tx_126"; exon_id "chr18_77498198_77498315_+"; exonnum "22"; txlen "3817";
chr18	ENSEMBL_gcm37	exon	77498198	77498315	0.00819281849897475	+	.	gene_id "ENSMUSG00000032818.17"; transcript_id "ENSMUSG00000032818.17_tx_127"; exon_id "chr18_77498198_77498315_+"; exonnum "21"; txlen "3662";
chr18	ENSEMBL_gcm37	exon	77498198	77498315	0.00817532226564444	+	.	gene_id "ENSMUSG00000032818.17"; transcript_id "ENSMUSG00000032818.17_tx_128"; exon_id "chr18_77498198_77498315_+"; exonnum "33"; txlen "6006";
chr18	ENSEMBL_gcm37	exon	77498198	77498315	0.149350137596307	+	.	gene_id "ENSMUSG00000032818.17"; transcript_id "ENSMUSG00000032818.17_tx_17"; exon_id "chr18_77498198_77498315_+"; exonnum "33"; txlen "5965";
chr18	ENSEMBL_gcm37	exon	77498198	77498315	0.149350137596307	+	.	gene_id "ENSMUSG00000032818.17"; transcript_id "ENSMUSG00000032818.17_tx_18"; exon_id "chr18_77498198_77498315_+"; exonnum "34"; txlen "6120";
chr18	ENSEMBL_gcm37	exon	77498198	77498315	0.0718522998745122	+	.	gene_id "ENSMUSG00000032818.17"; transcript_id "ENSMUSG00000032818.17_tx_22"; exon_id "chr18_77498198_77498315_+"; exonnum "33"; txlen "5874";
chr18	ENSEMBL_gcm37	exon	77498198	77498315	0.0718522998745122	+	.	gene_id "ENSMUSG00000032818.17"; transcript_id "ENSMUSG00000032818.17_tx_23"; exon_id "chr18_77498198_77498315_+"; exonnum "35"; txlen "6504";
chr18	ENSEMBL_gcm37	exon	77498198	77498315	0.0718522998745122	+	.	gene_id "ENSMUSG00000032818.17"; transcript_id "ENSMUSG00000032818.17_tx_24"; exon_id "chr18_77498198_77498315_+"; exonnum "34"; txlen "6029";
chr18	ENSEMBL_gcm37	exon	77498198	77498315	0.0718522998745122	+	.	gene_id "ENSMUSG00000032818.17"; transcript_id "ENSMUSG00000032818.17_tx_25"; exon_id "chr18_77498198_77498315_+"; exonnum "34"; txlen "6029";
chr18	ENSEMBL_gcm37	exon	77498198	77498315	0.0718522998745122	+	.	gene_id "ENSMUSG00000032818.17"; transcript_id "ENSMUSG00000032818.17_tx_26"; exon_id "chr18_77498198_77498315_+"; exonnum "36"; txlen "6659";
chr18	ENSEMBL_gcm37	exon	77498198	77498315	0.0718522998745122	+	.	gene_id "ENSMUSG00000032818.17"; transcript_id "ENSMUSG00000032818.17_tx_27"; exon_id "chr18_77498198_77498315_+"; exonnum "35"; txlen "6184";
chr18	ENSEMBL_gcm37	exon	77498198	77498315	0.0692861463075653	+	.	gene_id "ENSMUSG00000032818.17"; transcript_id "ENSMUSG00000032818.17_tx_31"; exon_id "chr18_77498198_77498315_+"; exonnum "33"; txlen "5995";
chr18	ENSEMBL_gcm37	exon	77498198	77498315	0.0692861463075653	+	.	gene_id "ENSMUSG00000032818.17"; transcript_id "ENSMUSG00000032818.17_tx_32"; exon_id "chr18_77498198_77498315_+"; exonnum "34"; txlen "6150";
chr18	ENSEMBL_gcm37	exon	77498198	77498315	0.0692861463075653	+	.	gene_id "ENSMUSG00000032818.17"; transcript_id "ENSMUSG00000032818.17_tx_33"; exon_id "chr18_77498198_77498315_+"; exonnum "34"; txlen "6150";
chr18	ENSEMBL_gcm37	exon	77498198	77498315	0.0692861463075653	+	.	gene_id "ENSMUSG00000032818.17"; transcript_id "ENSMUSG00000032818.17_tx_34"; exon_id "chr18_77498198_77498315_+"; exonnum "35"; txlen "6625";
chr18	ENSEMBL_gcm37	exon	77498198	77498315	0.0692861463075653	+	.	gene_id "ENSMUSG00000032818.17"; transcript_id "ENSMUSG00000032818.17_tx_35"; exon_id "chr18_77498198_77498315_+"; exonnum "35"; txlen "6305";
chr18	ENSEMBL_gcm37	exon	77498198	77498315	0.0692861463075653	+	.	gene_id "ENSMUSG00000032818.17"; transcript_id "ENSMUSG00000032818.17_tx_36"; exon_id "chr18_77498198_77498315_+"; exonnum "36"; txlen "6780";
chr18	ENSEMBL_gcm37	exon	77498198	77498315	0.0692861463075653	+	.	gene_id "ENSMUSG00000032818.17"; transcript_id "ENSMUSG00000032818.17_tx_37"; exon_id "chr18_77498198_77498315_+"; exonnum "34"; txlen "6076";
chr18	ENSEMBL_gcm37	exon	77498198	77498315	0.0692861463075653	+	.	gene_id "ENSMUSG00000032818.17"; transcript_id "ENSMUSG00000032818.17_tx_38"; exon_id "chr18_77498198_77498315_+"; exonnum "34"; txlen "5985";
chr18	ENSEMBL_gcm37	exon	77498198	77498315	0.0692861463075653	+	.	gene_id "ENSMUSG00000032818.17"; transcript_id "ENSMUSG00000032818.17_tx_39"; exon_id "chr18_77498198_77498315_+"; exonnum "36"; txlen "6706";
chr18	ENSEMBL_gcm37	exon	77498198	77498315	0.623575316768088	+	.	gene_id "ENSMUSG00000032818.17"; transcript_id "ENSMUSG00000032818.17_tx_4"; exon_id "chr18_77498198_77498315_+"; exonnum "36"; txlen "6750";
chr18	ENSEMBL_gcm37	exon	77498198	77498315	0.0692861463075653	+	.	gene_id "ENSMUSG00000032818.17"; transcript_id "ENSMUSG00000032818.17_tx_40"; exon_id "chr18_77498198_77498315_+"; exonnum "36"; txlen "6615";
chr18	ENSEMBL_gcm37	exon	77498198	77498315	0.0692861463075653	+	.	gene_id "ENSMUSG00000032818.17"; transcript_id "ENSMUSG00000032818.17_tx_41"; exon_id "chr18_77498198_77498315_+"; exonnum "35"; txlen "6231";
chr18	ENSEMBL_gcm37	exon	77498198	77498315	0.0692861463075653	+	.	gene_id "ENSMUSG00000032818.17"; transcript_id "ENSMUSG00000032818.17_tx_42"; exon_id "chr18_77498198_77498315_+"; exonnum "35"; txlen "6231";
chr18	ENSEMBL_gcm37	exon	77498198	77498315	0.0692861463075653	+	.	gene_id "ENSMUSG00000032818.17"; transcript_id "ENSMUSG00000032818.17_tx_43"; exon_id "chr18_77498198_77498315_+"; exonnum "35"; txlen "6140";
chr18	ENSEMBL_gcm37	exon	77498198	77498315	0.0692861463075653	+	.	gene_id "ENSMUSG00000032818.17"; transcript_id "ENSMUSG00000032818.17_tx_44"; exon_id "chr18_77498198_77498315_+"; exonnum "35"; txlen "6140";
chr18	ENSEMBL_gcm37	exon	77498198	77498315	0.0692861463075653	+	.	gene_id "ENSMUSG00000032818.17"; transcript_id "ENSMUSG00000032818.17_tx_45"; exon_id "chr18_77498198_77498315_+"; exonnum "37"; txlen "6861";
chr18	ENSEMBL_gcm37	exon	77498198	77498315	0.0692861463075653	+	.	gene_id "ENSMUSG00000032818.17"; transcript_id "ENSMUSG00000032818.17_tx_46"; exon_id "chr18_77498198_77498315_+"; exonnum "37"; txlen "6770";
chr18	ENSEMBL_gcm37	exon	77498198	77498315	0.0692861463075653	+	.	gene_id "ENSMUSG00000032818.17"; transcript_id "ENSMUSG00000032818.17_tx_47"; exon_id "chr18_77498198_77498315_+"; exonnum "36"; txlen "6386";
chr18	ENSEMBL_gcm37	exon	77498198	77498315	0.0692861463075653	+	.	gene_id "ENSMUSG00000032818.17"; transcript_id "ENSMUSG00000032818.17_tx_48"; exon_id "chr18_77498198_77498315_+"; exonnum "36"; txlen "6295";
chr18	ENSEMBL_gcm37	exon	77498198	77498315	0.0541543135519901	+	.	gene_id "ENSMUSG00000032818.17"; transcript_id "ENSMUSG00000032818.17_tx_53"; exon_id "chr18_77498198_77498315_+"; exonnum "23"; txlen "4616";
chr18	ENSEMBL_gcm37	exon	77498198	77498315	0.0541543135519901	+	.	gene_id "ENSMUSG00000032818.17"; transcript_id "ENSMUSG00000032818.17_tx_54"; exon_id "chr18_77498198_77498315_+"; exonnum "22"; txlen "4051";
chr18	ENSEMBL_gcm37	exon	77498198	77498315	0.0541543135519901	+	.	gene_id "ENSMUSG00000032818.17"; transcript_id "ENSMUSG00000032818.17_tx_55"; exon_id "chr18_77498198_77498315_+"; exonnum "23"; txlen "4127";
chr18	ENSEMBL_gcm37	exon	77498198	77498315	0.0502861482982765	+	.	gene_id "ENSMUSG00000032818.17"; transcript_id "ENSMUSG00000032818.17_tx_56"; exon_id "chr18_77498198_77498315_+"; exonnum "24"; txlen "5091";
chr18	ENSEMBL_gcm37	exon	77498198	77498315	0.0502861482982765	+	.	gene_id "ENSMUSG00000032818.17"; transcript_id "ENSMUSG00000032818.17_tx_58"; exon_id "chr18_77498198_77498315_+"; exonnum "23"; txlen "4324";
chr18	ENSEMBL_gcm37	exon	77498198	77498315	0.0502861482982765	+	.	gene_id "ENSMUSG00000032818.17"; transcript_id "ENSMUSG00000032818.17_tx_59"; exon_id "chr18_77498198_77498315_+"; exonnum "23"; txlen "4526";
chr18	ENSEMBL_gcm37	exon	77498198	77498315	0.0502861482982765	+	.	gene_id "ENSMUSG00000032818.17"; transcript_id "ENSMUSG00000032818.17_tx_61"; exon_id "chr18_77498198_77498315_+"; exonnum "24"; txlen "4602";
chr18	ENSEMBL_gcm37	exon	77498198	77498315	0.0502861482982765	+	.	gene_id "ENSMUSG00000032818.17"; transcript_id "ENSMUSG00000032818.17_tx_62"; exon_id "chr18_77498198_77498315_+"; exonnum "24"; txlen "4799";
chr18	ENSEMBL_gcm37	exon	77498198	77498315	0.0464179830445629	+	.	gene_id "ENSMUSG00000032818.17"; transcript_id "ENSMUSG00000032818.17_tx_63"; exon_id "chr18_77498198_77498315_+"; exonnum "23"; txlen "4606";
chr18	ENSEMBL_gcm37	exon	77498198	77498315	0.0464179830445629	+	.	gene_id "ENSMUSG00000032818.17"; transcript_id "ENSMUSG00000032818.17_tx_64"; exon_id "chr18_77498198_77498315_+"; exonnum "24"; txlen "4682";
chr18	ENSEMBL_gcm37	exon	77498198	77498315	0.0464179830445629	+	.	gene_id "ENSMUSG00000032818.17"; transcript_id "ENSMUSG00000032818.17_tx_65"; exon_id "chr18_77498198_77498315_+"; exonnum "24"; txlen "5081";
chr18	ENSEMBL_gcm37	exon	77498198	77498315	0.0464179830445629	+	.	gene_id "ENSMUSG00000032818.17"; transcript_id "ENSMUSG00000032818.17_tx_66"; exon_id "chr18_77498198_77498315_+"; exonnum "25"; txlen "5157";
chr18	ENSEMBL_gcm37	exon	77498198	77498315	0.0464179830445629	+	.	gene_id "ENSMUSG00000032818.17"; transcript_id "ENSMUSG00000032818.17_tx_67"; exon_id "chr18_77498198_77498315_+"; exonnum "23"; txlen "4117";
chr18	ENSEMBL_gcm37	exon	77498198	77498315	0.0464179830445629	+	.	gene_id "ENSMUSG00000032818.17"; transcript_id "ENSMUSG00000032818.17_tx_68"; exon_id "chr18_77498198_77498315_+"; exonnum "23"; txlen "4314";
chr18	ENSEMBL_gcm37	exon	77498198	77498315	0.0464179830445629	+	.	gene_id "ENSMUSG00000032818.17"; transcript_id "ENSMUSG00000032818.17_tx_69"; exon_id "chr18_77498198_77498315_+"; exonnum "24"; txlen "4193";
chr18	ENSEMBL_gcm37	exon	77498198	77498315	0.0464179830445629	+	.	gene_id "ENSMUSG00000032818.17"; transcript_id "ENSMUSG00000032818.17_tx_70"; exon_id "chr18_77498198_77498315_+"; exonnum "24"; txlen "4390";
chr18	ENSEMBL_gcm37	exon	77498198	77498315	0.0464179830445629	+	.	gene_id "ENSMUSG00000032818.17"; transcript_id "ENSMUSG00000032818.17_tx_71"; exon_id "chr18_77498198_77498315_+"; exonnum "24"; txlen "4592";
chr18	ENSEMBL_gcm37	exon	77498198	77498315	0.0464179830445629	+	.	gene_id "ENSMUSG00000032818.17"; transcript_id "ENSMUSG00000032818.17_tx_72"; exon_id "chr18_77498198_77498315_+"; exonnum "24"; txlen "4789";
chr18	ENSEMBL_gcm37	exon	77498198	77498315	0.0464179830445629	+	.	gene_id "ENSMUSG00000032818.17"; transcript_id "ENSMUSG00000032818.17_tx_73"; exon_id "chr18_77498198_77498315_+"; exonnum "25"; txlen "4668";
chr18	ENSEMBL_gcm37	exon	77498198	77498315	0.0464179830445629	+	.	gene_id "ENSMUSG00000032818.17"; transcript_id "ENSMUSG00000032818.17_tx_74"; exon_id "chr18_77498198_77498315_+"; exonnum "25"; txlen "4865";
chr18	ENSEMBL_gcm37	exon	77498198	77498315	0.373118728634074	+	.	gene_id "ENSMUSG00000032818.17"; transcript_id "ENSMUSG00000032818.17_tx_8"; exon_id "chr18_77498198_77498315_+"; exonnum "35"; txlen "6595";
chr18	ENSEMBL_gcm37	exon	77498198	77498315	0.0324570508679415	+	.	gene_id "ENSMUSG00000032818.17"; transcript_id "ENSMUSG00000032818.17_tx_80"; exon_id "chr18_77498198_77498315_+"; exonnum "8"; txlen "2322";
chr18	ENSEMBL_gcm37	exon	77498198	77498315	0.0293735620273676	+	.	gene_id "ENSMUSG00000032818.17"; transcript_id "ENSMUSG00000032818.17_tx_81"; exon_id "chr18_77498198_77498315_+"; exonnum "8"; txlen "2705";
chr18	ENSEMBL_gcm37	exon	77498198	77498315	0.0232089915222815	+	.	gene_id "ENSMUSG00000032818.17"; transcript_id "ENSMUSG00000032818.17_tx_83"; exon_id "chr18_77498198_77498315_+"; exonnum "22"; txlen "4407";
chr18	ENSEMBL_gcm37	exon	77498198	77498315	0.0232089915222815	+	.	gene_id "ENSMUSG00000032818.17"; transcript_id "ENSMUSG00000032818.17_tx_85"; exon_id "chr18_77498198_77498315_+"; exonnum "23"; txlen "4882";
chr18	ENSEMBL_gcm37	exon	77498198	77498315	0.0193408262685679	+	.	gene_id "ENSMUSG00000032818.17"; transcript_id "ENSMUSG00000032818.17_tx_86"; exon_id "chr18_77498198_77498315_+"; exonnum "22"; txlen "4499";
chr18	ENSEMBL_gcm37	exon	77498198	77498315	0.0193408262685679	+	.	gene_id "ENSMUSG00000032818.17"; transcript_id "ENSMUSG00000032818.17_tx_87"; exon_id "chr18_77498198_77498315_+"; exonnum "22"; txlen "4489";
chr18	ENSEMBL_gcm37	exon	77498198	77498315	0.0193408262685679	+	.	gene_id "ENSMUSG00000032818.17"; transcript_id "ENSMUSG00000032818.17_tx_88"; exon_id "chr18_77498198_77498315_+"; exonnum "23"; txlen "4974";
chr18	ENSEMBL_gcm37	exon	77498198	77498315	0.0193408262685679	+	.	gene_id "ENSMUSG00000032818.17"; transcript_id "ENSMUSG00000032818.17_tx_89"; exon_id "chr18_77498198_77498315_+"; exonnum "23"; txlen "4565";
chr18	ENSEMBL_gcm37	exon	77498198	77498315	0.0193408262685679	+	.	gene_id "ENSMUSG00000032818.17"; transcript_id "ENSMUSG00000032818.17_tx_90"; exon_id "chr18_77498198_77498315_+"; exonnum "23"; txlen "4964";
chr18	ENSEMBL_gcm37	exon	77498198	77498315	0.0193408262685679	+	.	gene_id "ENSMUSG00000032818.17"; transcript_id "ENSMUSG00000032818.17_tx_91"; exon_id "chr18_77498198_77498315_+"; exonnum "21"; txlen "3934";
chr18	ENSEMBL_gcm37	exon	77498198	77498315	0.0193408262685679	+	.	gene_id "ENSMUSG00000032818.17"; transcript_id "ENSMUSG00000032818.17_tx_93"; exon_id "chr18_77498198_77498315_+"; exonnum "22"; txlen "4207";
chr18	ENSEMBL_gcm37	exon	77498198	77498315	0.0193408262685679	+	.	gene_id "ENSMUSG00000032818.17"; transcript_id "ENSMUSG00000032818.17_tx_94"; exon_id "chr18_77498198_77498315_+"; exonnum "22"; txlen "4197";
chr18	HAVANA	exon	77499834	77500008	0	+	.	gene_id "ENSMUSG00000032818.17"; transcript_id "ENSMUST00000096547.11"; gene_type "protein_coding"; gene_name "Loxhd1"; transcript_type "protein_coding"; transcript_name "Loxhd1-202"; exon_number 34; exon_id "ENSMUSE00000809853.2"; level 2; protein_id "ENSMUSP00000094294.4"; transcript_support_level "1"; mgi_id "MGI:1914609"; tag "basic"; tag "CCDS"; ccdsid "CCDS50326.1"; havana_gene "OTTMUSG00000025866.1"; havana_transcript "OTTMUST00000178810.1";
chr18	HAVANA	CDS	77499834	77500008	0	+	0	gene_id "ENSMUSG00000032818.17"; transcript_id "ENSMUST00000096547.11"; gene_type "protein_coding"; gene_name "Loxhd1"; transcript_type "protein_coding"; transcript_name "Loxhd1-202"; exon_number 34; exon_id "ENSMUSE00000809853.2"; level 2; protein_id "ENSMUSP00000094294.4"; transcript_support_level "1"; mgi_id "MGI:1914609"; tag "basic"; tag "CCDS"; ccdsid "CCDS50326.1"; havana_gene "OTTMUSG00000025866.1"; havana_transcript "OTTMUST00000178810.1";
chr18	HAVANA	exon	77499834	77500008	0	+	.	gene_id "ENSMUSG00000032818.17"; transcript_id "ENSMUST00000148341.9"; gene_type "protein_coding"; gene_name "Loxhd1"; transcript_type "protein_coding"; transcript_name "Loxhd1-205"; exon_number 35; exon_id "ENSMUSE00000809853.2"; level 2; protein_id "ENSMUSP00000114988.3"; transcript_support_level "5"; mgi_id "MGI:1914609"; tag "not_organism_supported"; tag "basic"; tag "Ensembl_canonical"; tag "GENCODE_Primary"; tag "appris_principal_1"; havana_gene "OTTMUSG00000025866.1"; havana_transcript "OTTMUST00000178910.1";
chr18	HAVANA	CDS	77499834	77500008	0	+	0	gene_id "ENSMUSG00000032818.17"; transcript_id "ENSMUST00000148341.9"; gene_type "protein_coding"; gene_name "Loxhd1"; transcript_type "protein_coding"; transcript_name "Loxhd1-205"; exon_number 35; exon_id "ENSMUSE00000809853.2"; level 2; protein_id "ENSMUSP00000114988.3"; transcript_support_level "5"; mgi_id "MGI:1914609"; tag "not_organism_supported"; tag "basic"; tag "Ensembl_canonical"; tag "GENCODE_Primary"; tag "appris_principal_1"; havana_gene "OTTMUSG00000025866.1"; havana_transcript "OTTMUST00000178910.1";
chr18	HAVANA	exon	77499834	77500008	0	+	.	gene_id "ENSMUSG00000032818.17"; transcript_id "ENSMUST00000123410.9"; gene_type "protein_coding"; gene_name "Loxhd1"; transcript_type "protein_coding"; transcript_name "Loxhd1-204"; exon_number 34; exon_id "ENSMUSE00000809853.2"; level 1; protein_id "ENSMUSP00000120991.3"; transcript_support_level "5"; mgi_id "MGI:1914609"; tag "alternative_3_UTR"; tag "not_organism_supported"; tag "basic"; tag "exp_conf"; havana_gene "OTTMUSG00000025866.1"; havana_transcript "OTTMUST00000086481.1";
chr18	HAVANA	CDS	77499834	77500008	0	+	0	gene_id "ENSMUSG00000032818.17"; transcript_id "ENSMUST00000123410.9"; gene_type "protein_coding"; gene_name "Loxhd1"; transcript_type "protein_coding"; transcript_name "Loxhd1-204"; exon_number 34; exon_id "ENSMUSE00000809853.2"; level 1; protein_id "ENSMUSP00000120991.3"; transcript_support_level "5"; mgi_id "MGI:1914609"; tag "alternative_3_UTR"; tag "not_organism_supported"; tag "basic"; tag "exp_conf"; havana_gene "OTTMUSG00000025866.1"; havana_transcript "OTTMUST00000086481.1";
chr18	ENSEMBL_gcm37	exon	77499834	77500008	0.00923243915902234	+	.	gene_id "ENSMUSG00000032818.17"; transcript_id "ENSMUSG00000032818.17_tx_108"; exon_id "chr18_77499834_77500008_+"; exonnum "36"; txlen "6636";
chr18	ENSEMBL_gcm37	exon	77499834	77500008	0.209398131062864	+	.	gene_id "ENSMUSG00000032818.17"; transcript_id "ENSMUSG00000032818.17_tx_11"; exon_id "chr18_77499834_77500008_+"; exonnum "35"; txlen "6120";
chr18	ENSEMBL_gcm37	exon	77499834	77500008	0.00896777796309712	+	.	gene_id "ENSMUSG00000032818.17"; transcript_id "ENSMUSG00000032818.17_tx_113"; exon_id "chr18_77499834_77500008_+"; exonnum "35"; txlen "6161";
chr18	ENSEMBL_gcm37	exon	77499834	77500008	0.00874357878449594	+	.	gene_id "ENSMUSG00000032818.17"; transcript_id "ENSMUSG00000032818.17_tx_114"; exon_id "chr18_77499834_77500008_+"; exonnum "35"; txlen "6156";
chr18	ENSEMBL_gcm37	exon	77499834	77500008	0.00874357878449594	+	.	gene_id "ENSMUSG00000032818.17"; transcript_id "ENSMUSG00000032818.17_tx_115"; exon_id "chr18_77499834_77500008_+"; exonnum "33"; txlen "5526";
chr18	ENSEMBL_gcm37	exon	77499834	77500008	0.209398131062864	+	.	gene_id "ENSMUSG00000032818.17"; transcript_id "ENSMUSG00000032818.17_tx_12"; exon_id "chr18_77499834_77500008_+"; exonnum "36"; txlen "6275";
chr18	ENSEMBL_gcm37	exon	77499834	77500008	0.00819281849897475	+	.	gene_id "ENSMUSG00000032818.17"; transcript_id "ENSMUSG00000032818.17_tx_121"; exon_id "chr18_77499834_77500008_+"; exonnum "24"; txlen "4340";
chr18	ENSEMBL_gcm37	exon	77499834	77500008	0.00819281849897475	+	.	gene_id "ENSMUSG00000032818.17"; transcript_id "ENSMUSG00000032818.17_tx_122"; exon_id "chr18_77499834_77500008_+"; exonnum "24"; txlen "4292";
chr18	ENSEMBL_gcm37	exon	77499834	77500008	0.00819281849897475	+	.	gene_id "ENSMUSG00000032818.17"; transcript_id "ENSMUSG00000032818.17_tx_123"; exon_id "chr18_77499834_77500008_+"; exonnum "23"; txlen "3865";
chr18	ENSEMBL_gcm37	exon	77499834	77500008	0.00819281849897475	+	.	gene_id "ENSMUSG00000032818.17"; transcript_id "ENSMUSG00000032818.17_tx_124"; exon_id "chr18_77499834_77500008_+"; exonnum "22"; txlen "3710";
chr18	ENSEMBL_gcm37	exon	77499834	77500008	0.00819281849897475	+	.	gene_id "ENSMUSG00000032818.17"; transcript_id "ENSMUSG00000032818.17_tx_126"; exon_id "chr18_77499834_77500008_+"; exonnum "23"; txlen "3817";
chr18	ENSEMBL_gcm37	exon	77499834	77500008	0.00819281849897475	+	.	gene_id "ENSMUSG00000032818.17"; transcript_id "ENSMUSG00000032818.17_tx_127"; exon_id "chr18_77499834_77500008_+"; exonnum "22"; txlen "3662";
chr18	ENSEMBL_gcm37	exon	77499834	77500008	0.00817532226564444	+	.	gene_id "ENSMUSG00000032818.17"; transcript_id "ENSMUSG00000032818.17_tx_128"; exon_id "chr18_77499834_77500008_+"; exonnum "34"; txlen "6006";
chr18	ENSEMBL_gcm37	exon	77499834	77500008	0.149350137596307	+	.	gene_id "ENSMUSG00000032818.17"; transcript_id "ENSMUSG00000032818.17_tx_17"; exon_id "chr18_77499834_77500008_+"; exonnum "34"; txlen "5965";
chr18	ENSEMBL_gcm37	exon	77499834	77500008	0.149350137596307	+	.	gene_id "ENSMUSG00000032818.17"; transcript_id "ENSMUSG00000032818.17_tx_18"; exon_id "chr18_77499834_77500008_+"; exonnum "35"; txlen "6120";
chr18	ENSEMBL_gcm37	exon	77499834	77500008	0.0718522998745122	+	.	gene_id "ENSMUSG00000032818.17"; transcript_id "ENSMUSG00000032818.17_tx_22"; exon_id "chr18_77499834_77500008_+"; exonnum "34"; txlen "5874";
chr18	ENSEMBL_gcm37	exon	77499834	77500008	0.0718522998745122	+	.	gene_id "ENSMUSG00000032818.17"; transcript_id "ENSMUSG00000032818.17_tx_23"; exon_id "chr18_77499834_77500008_+"; exonnum "36"; txlen "6504";
chr18	ENSEMBL_gcm37	exon	77499834	77500008	0.0718522998745122	+	.	gene_id "ENSMUSG00000032818.17"; transcript_id "ENSMUSG00000032818.17_tx_24"; exon_id "chr18_77499834_77500008_+"; exonnum "35"; txlen "6029";
chr18	ENSEMBL_gcm37	exon	77499834	77500008	0.0718522998745122	+	.	gene_id "ENSMUSG00000032818.17"; transcript_id "ENSMUSG00000032818.17_tx_25"; exon_id "chr18_77499834_77500008_+"; exonnum "35"; txlen "6029";
chr18	ENSEMBL_gcm37	exon	77499834	77500008	0.0718522998745122	+	.	gene_id "ENSMUSG00000032818.17"; transcript_id "ENSMUSG00000032818.17_tx_26"; exon_id "chr18_77499834_77500008_+"; exonnum "37"; txlen "6659";
chr18	ENSEMBL_gcm37	exon	77499834	77500008	0.0718522998745122	+	.	gene_id "ENSMUSG00000032818.17"; transcript_id "ENSMUSG00000032818.17_tx_27"; exon_id "chr18_77499834_77500008_+"; exonnum "36"; txlen "6184";
chr18	ENSEMBL_gcm37	exon	77499834	77500008	0.0692861463075653	+	.	gene_id "ENSMUSG00000032818.17"; transcript_id "ENSMUSG00000032818.17_tx_31"; exon_id "chr18_77499834_77500008_+"; exonnum "34"; txlen "5995";
chr18	ENSEMBL_gcm37	exon	77499834	77500008	0.0692861463075653	+	.	gene_id "ENSMUSG00000032818.17"; transcript_id "ENSMUSG00000032818.17_tx_32"; exon_id "chr18_77499834_77500008_+"; exonnum "35"; txlen "6150";
chr18	ENSEMBL_gcm37	exon	77499834	77500008	0.0692861463075653	+	.	gene_id "ENSMUSG00000032818.17"; transcript_id "ENSMUSG00000032818.17_tx_33"; exon_id "chr18_77499834_77500008_+"; exonnum "35"; txlen "6150";
chr18	ENSEMBL_gcm37	exon	77499834	77500008	0.0692861463075653	+	.	gene_id "ENSMUSG00000032818.17"; transcript_id "ENSMUSG00000032818.17_tx_34"; exon_id "chr18_77499834_77500008_+"; exonnum "36"; txlen "6625";
chr18	ENSEMBL_gcm37	exon	77499834	77500008	0.0692861463075653	+	.	gene_id "ENSMUSG00000032818.17"; transcript_id "ENSMUSG00000032818.17_tx_35"; exon_id "chr18_77499834_77500008_+"; exonnum "36"; txlen "6305";
chr18	ENSEMBL_gcm37	exon	77499834	77500008	0.0692861463075653	+	.	gene_id "ENSMUSG00000032818.17"; transcript_id "ENSMUSG00000032818.17_tx_36"; exon_id "chr18_77499834_77500008_+"; exonnum "37"; txlen "6780";
chr18	ENSEMBL_gcm37	exon	77499834	77500008	0.0692861463075653	+	.	gene_id "ENSMUSG00000032818.17"; transcript_id "ENSMUSG00000032818.17_tx_37"; exon_id "chr18_77499834_77500008_+"; exonnum "35"; txlen "6076";
chr18	ENSEMBL_gcm37	exon	77499834	77500008	0.0692861463075653	+	.	gene_id "ENSMUSG00000032818.17"; transcript_id "ENSMUSG00000032818.17_tx_38"; exon_id "chr18_77499834_77500008_+"; exonnum "35"; txlen "5985";
chr18	ENSEMBL_gcm37	exon	77499834	77500008	0.0692861463075653	+	.	gene_id "ENSMUSG00000032818.17"; transcript_id "ENSMUSG00000032818.17_tx_39"; exon_id "chr18_77499834_77500008_+"; exonnum "37"; txlen "6706";
chr18	ENSEMBL_gcm37	exon	77499834	77500008	0.623575316768088	+	.	gene_id "ENSMUSG00000032818.17"; transcript_id "ENSMUSG00000032818.17_tx_4"; exon_id "chr18_77499834_77500008_+"; exonnum "37"; txlen "6750";
chr18	ENSEMBL_gcm37	exon	77499834	77500008	0.0692861463075653	+	.	gene_id "ENSMUSG00000032818.17"; transcript_id "ENSMUSG00000032818.17_tx_40"; exon_id "chr18_77499834_77500008_+"; exonnum "37"; txlen "6615";
chr18	ENSEMBL_gcm37	exon	77499834	77500008	0.0692861463075653	+	.	gene_id "ENSMUSG00000032818.17"; transcript_id "ENSMUSG00000032818.17_tx_41"; exon_id "chr18_77499834_77500008_+"; exonnum "36"; txlen "6231";
chr18	ENSEMBL_gcm37	exon	77499834	77500008	0.0692861463075653	+	.	gene_id "ENSMUSG00000032818.17"; transcript_id "ENSMUSG00000032818.17_tx_42"; exon_id "chr18_77499834_77500008_+"; exonnum "36"; txlen "6231";
chr18	ENSEMBL_gcm37	exon	77499834	77500008	0.0692861463075653	+	.	gene_id "ENSMUSG00000032818.17"; transcript_id "ENSMUSG00000032818.17_tx_43"; exon_id "chr18_77499834_77500008_+"; exonnum "36"; txlen "6140";
chr18	ENSEMBL_gcm37	exon	77499834	77500008	0.0692861463075653	+	.	gene_id "ENSMUSG00000032818.17"; transcript_id "ENSMUSG00000032818.17_tx_44"; exon_id "chr18_77499834_77500008_+"; exonnum "36"; txlen "6140";
chr18	ENSEMBL_gcm37	exon	77499834	77500008	0.0692861463075653	+	.	gene_id "ENSMUSG00000032818.17"; transcript_id "ENSMUSG00000032818.17_tx_45"; exon_id "chr18_77499834_77500008_+"; exonnum "38"; txlen "6861";
chr18	ENSEMBL_gcm37	exon	77499834	77500008	0.0692861463075653	+	.	gene_id "ENSMUSG00000032818.17"; transcript_id "ENSMUSG00000032818.17_tx_46"; exon_id "chr18_77499834_77500008_+"; exonnum "38"; txlen "6770";
chr18	ENSEMBL_gcm37	exon	77499834	77500008	0.0692861463075653	+	.	gene_id "ENSMUSG00000032818.17"; transcript_id "ENSMUSG00000032818.17_tx_47"; exon_id "chr18_77499834_77500008_+"; exonnum "37"; txlen "6386";
chr18	ENSEMBL_gcm37	exon	77499834	77500008	0.0692861463075653	+	.	gene_id "ENSMUSG00000032818.17"; transcript_id "ENSMUSG00000032818.17_tx_48"; exon_id "chr18_77499834_77500008_+"; exonnum "37"; txlen "6295";
chr18	ENSEMBL_gcm37	exon	77499834	77500008	0.0541543135519901	+	.	gene_id "ENSMUSG00000032818.17"; transcript_id "ENSMUSG00000032818.17_tx_53"; exon_id "chr18_77499834_77500008_+"; exonnum "24"; txlen "4616";
chr18	ENSEMBL_gcm37	exon	77499834	77500008	0.0541543135519901	+	.	gene_id "ENSMUSG00000032818.17"; transcript_id "ENSMUSG00000032818.17_tx_54"; exon_id "chr18_77499834_77500008_+"; exonnum "23"; txlen "4051";
chr18	ENSEMBL_gcm37	exon	77499834	77500008	0.0541543135519901	+	.	gene_id "ENSMUSG00000032818.17"; transcript_id "ENSMUSG00000032818.17_tx_55"; exon_id "chr18_77499834_77500008_+"; exonnum "24"; txlen "4127";
chr18	ENSEMBL_gcm37	exon	77499834	77500008	0.0502861482982765	+	.	gene_id "ENSMUSG00000032818.17"; transcript_id "ENSMUSG00000032818.17_tx_56"; exon_id "chr18_77499834_77500008_+"; exonnum "25"; txlen "5091";
chr18	ENSEMBL_gcm37	exon	77499834	77500008	0.0502861482982765	+	.	gene_id "ENSMUSG00000032818.17"; transcript_id "ENSMUSG00000032818.17_tx_58"; exon_id "chr18_77499834_77500008_+"; exonnum "24"; txlen "4324";
chr18	ENSEMBL_gcm37	exon	77499834	77500008	0.0502861482982765	+	.	gene_id "ENSMUSG00000032818.17"; transcript_id "ENSMUSG00000032818.17_tx_59"; exon_id "chr18_77499834_77500008_+"; exonnum "24"; txlen "4526";
chr18	ENSEMBL_gcm37	exon	77499834	77500008	0.0502861482982765	+	.	gene_id "ENSMUSG00000032818.17"; transcript_id "ENSMUSG00000032818.17_tx_61"; exon_id "chr18_77499834_77500008_+"; exonnum "25"; txlen "4602";
chr18	ENSEMBL_gcm37	exon	77499834	77500008	0.0502861482982765	+	.	gene_id "ENSMUSG00000032818.17"; transcript_id "ENSMUSG00000032818.17_tx_62"; exon_id "chr18_77499834_77500008_+"; exonnum "25"; txlen "4799";
chr18	ENSEMBL_gcm37	exon	77499834	77500008	0.0464179830445629	+	.	gene_id "ENSMUSG00000032818.17"; transcript_id "ENSMUSG00000032818.17_tx_63"; exon_id "chr18_77499834_77500008_+"; exonnum "24"; txlen "4606";
chr18	ENSEMBL_gcm37	exon	77499834	77500008	0.0464179830445629	+	.	gene_id "ENSMUSG00000032818.17"; transcript_id "ENSMUSG00000032818.17_tx_64"; exon_id "chr18_77499834_77500008_+"; exonnum "25"; txlen "4682";
chr18	ENSEMBL_gcm37	exon	77499834	77500008	0.0464179830445629	+	.	gene_id "ENSMUSG00000032818.17"; transcript_id "ENSMUSG00000032818.17_tx_65"; exon_id "chr18_77499834_77500008_+"; exonnum "25"; txlen "5081";
chr18	ENSEMBL_gcm37	exon	77499834	77500008	0.0464179830445629	+	.	gene_id "ENSMUSG00000032818.17"; transcript_id "ENSMUSG00000032818.17_tx_66"; exon_id "chr18_77499834_77500008_+"; exonnum "26"; txlen "5157";
chr18	ENSEMBL_gcm37	exon	77499834	77500008	0.0464179830445629	+	.	gene_id "ENSMUSG00000032818.17"; transcript_id "ENSMUSG00000032818.17_tx_67"; exon_id "chr18_77499834_77500008_+"; exonnum "24"; txlen "4117";
chr18	ENSEMBL_gcm37	exon	77499834	77500008	0.0464179830445629	+	.	gene_id "ENSMUSG00000032818.17"; transcript_id "ENSMUSG00000032818.17_tx_68"; exon_id "chr18_77499834_77500008_+"; exonnum "24"; txlen "4314";
chr18	ENSEMBL_gcm37	exon	77499834	77500008	0.0464179830445629	+	.	gene_id "ENSMUSG00000032818.17"; transcript_id "ENSMUSG00000032818.17_tx_69"; exon_id "chr18_77499834_77500008_+"; exonnum "25"; txlen "4193";
chr18	ENSEMBL_gcm37	exon	77499834	77500008	0.0464179830445629	+	.	gene_id "ENSMUSG00000032818.17"; transcript_id "ENSMUSG00000032818.17_tx_70"; exon_id "chr18_77499834_77500008_+"; exonnum "25"; txlen "4390";
chr18	ENSEMBL_gcm37	exon	77499834	77500008	0.0464179830445629	+	.	gene_id "ENSMUSG00000032818.17"; transcript_id "ENSMUSG00000032818.17_tx_71"; exon_id "chr18_77499834_77500008_+"; exonnum "25"; txlen "4592";
chr18	ENSEMBL_gcm37	exon	77499834	77500008	0.0464179830445629	+	.	gene_id "ENSMUSG00000032818.17"; transcript_id "ENSMUSG00000032818.17_tx_72"; exon_id "chr18_77499834_77500008_+"; exonnum "25"; txlen "4789";
chr18	ENSEMBL_gcm37	exon	77499834	77500008	0.0464179830445629	+	.	gene_id "ENSMUSG00000032818.17"; transcript_id "ENSMUSG00000032818.17_tx_73"; exon_id "chr18_77499834_77500008_+"; exonnum "26"; txlen "4668";
chr18	ENSEMBL_gcm37	exon	77499834	77500008	0.0464179830445629	+	.	gene_id "ENSMUSG00000032818.17"; transcript_id "ENSMUSG00000032818.17_tx_74"; exon_id "chr18_77499834_77500008_+"; exonnum "26"; txlen "4865";
chr18	ENSEMBL_gcm37	exon	77499834	77500008	0.373118728634074	+	.	gene_id "ENSMUSG00000032818.17"; transcript_id "ENSMUSG00000032818.17_tx_8"; exon_id "chr18_77499834_77500008_+"; exonnum "36"; txlen "6595";
chr18	ENSEMBL_gcm37	exon	77499834	77500008	0.0324570508679415	+	.	gene_id "ENSMUSG00000032818.17"; transcript_id "ENSMUSG00000032818.17_tx_80"; exon_id "chr18_77499834_77500008_+"; exonnum "9"; txlen "2322";
chr18	ENSEMBL_gcm37	exon	77499834	77500008	0.0293735620273676	+	.	gene_id "ENSMUSG00000032818.17"; transcript_id "ENSMUSG00000032818.17_tx_81"; exon_id "chr18_77499834_77500008_+"; exonnum "9"; txlen "2705";
chr18	ENSEMBL_gcm37	exon	77499834	77500008	0.0232089915222815	+	.	gene_id "ENSMUSG00000032818.17"; transcript_id "ENSMUSG00000032818.17_tx_83"; exon_id "chr18_77499834_77500008_+"; exonnum "23"; txlen "4407";
chr18	ENSEMBL_gcm37	exon	77499834	77500008	0.0232089915222815	+	.	gene_id "ENSMUSG00000032818.17"; transcript_id "ENSMUSG00000032818.17_tx_85"; exon_id "chr18_77499834_77500008_+"; exonnum "24"; txlen "4882";
chr18	ENSEMBL_gcm37	exon	77499834	77500008	0.0193408262685679	+	.	gene_id "ENSMUSG00000032818.17"; transcript_id "ENSMUSG00000032818.17_tx_86"; exon_id "chr18_77499834_77500008_+"; exonnum "23"; txlen "4499";
chr18	ENSEMBL_gcm37	exon	77499834	77500008	0.0193408262685679	+	.	gene_id "ENSMUSG00000032818.17"; transcript_id "ENSMUSG00000032818.17_tx_87"; exon_id "chr18_77499834_77500008_+"; exonnum "23"; txlen "4489";
chr18	ENSEMBL_gcm37	exon	77499834	77500008	0.0193408262685679	+	.	gene_id "ENSMUSG00000032818.17"; transcript_id "ENSMUSG00000032818.17_tx_88"; exon_id "chr18_77499834_77500008_+"; exonnum "24"; txlen "4974";
chr18	ENSEMBL_gcm37	exon	77499834	77500008	0.0193408262685679	+	.	gene_id "ENSMUSG00000032818.17"; transcript_id "ENSMUSG00000032818.17_tx_89"; exon_id "chr18_77499834_77500008_+"; exonnum "24"; txlen "4565";
chr18	ENSEMBL_gcm37	exon	77499834	77500008	0.0193408262685679	+	.	gene_id "ENSMUSG00000032818.17"; transcript_id "ENSMUSG00000032818.17_tx_90"; exon_id "chr18_77499834_77500008_+"; exonnum "24"; txlen "4964";
chr18	ENSEMBL_gcm37	exon	77499834	77500008	0.0193408262685679	+	.	gene_id "ENSMUSG00000032818.17"; transcript_id "ENSMUSG00000032818.17_tx_91"; exon_id "chr18_77499834_77500008_+"; exonnum "22"; txlen "3934";
chr18	ENSEMBL_gcm37	exon	77499834	77500008	0.0193408262685679	+	.	gene_id "ENSMUSG00000032818.17"; transcript_id "ENSMUSG00000032818.17_tx_93"; exon_id "chr18_77499834_77500008_+"; exonnum "23"; txlen "4207";
chr18	ENSEMBL_gcm37	exon	77499834	77500008	0.0193408262685679	+	.	gene_id "ENSMUSG00000032818.17"; transcript_id "ENSMUSG00000032818.17_tx_94"; exon_id "chr18_77499834_77500008_+"; exonnum "23"; txlen "4197";
chr18	HAVANA	exon	77501760	77501945	0	+	.	gene_id "ENSMUSG00000032818.17"; transcript_id "ENSMUST00000096547.11"; gene_type "protein_coding"; gene_name "Loxhd1"; transcript_type "protein_coding"; transcript_name "Loxhd1-202"; exon_number 35; exon_id "ENSMUSE00000836974.2"; level 2; protein_id "ENSMUSP00000094294.4"; transcript_support_level "1"; mgi_id "MGI:1914609"; tag "basic"; tag "CCDS"; ccdsid "CCDS50326.1"; havana_gene "OTTMUSG00000025866.1"; havana_transcript "OTTMUST00000178810.1";
chr18	HAVANA	CDS	77501760	77501945	0	+	2	gene_id "ENSMUSG00000032818.17"; transcript_id "ENSMUST00000096547.11"; gene_type "protein_coding"; gene_name "Loxhd1"; transcript_type "protein_coding"; transcript_name "Loxhd1-202"; exon_number 35; exon_id "ENSMUSE00000836974.2"; level 2; protein_id "ENSMUSP00000094294.4"; transcript_support_level "1"; mgi_id "MGI:1914609"; tag "basic"; tag "CCDS"; ccdsid "CCDS50326.1"; havana_gene "OTTMUSG00000025866.1"; havana_transcript "OTTMUST00000178810.1";
chr18	HAVANA	exon	77501760	77501945	0	+	.	gene_id "ENSMUSG00000032818.17"; transcript_id "ENSMUST00000148341.9"; gene_type "protein_coding"; gene_name "Loxhd1"; transcript_type "protein_coding"; transcript_name "Loxhd1-205"; exon_number 36; exon_id "ENSMUSE00000836974.2"; level 2; protein_id "ENSMUSP00000114988.3"; transcript_support_level "5"; mgi_id "MGI:1914609"; tag "not_organism_supported"; tag "basic"; tag "Ensembl_canonical"; tag "GENCODE_Primary"; tag "appris_principal_1"; havana_gene "OTTMUSG00000025866.1"; havana_transcript "OTTMUST00000178910.1";
chr18	HAVANA	CDS	77501760	77501945	0	+	2	gene_id "ENSMUSG00000032818.17"; transcript_id "ENSMUST00000148341.9"; gene_type "protein_coding"; gene_name "Loxhd1"; transcript_type "protein_coding"; transcript_name "Loxhd1-205"; exon_number 36; exon_id "ENSMUSE00000836974.2"; level 2; protein_id "ENSMUSP00000114988.3"; transcript_support_level "5"; mgi_id "MGI:1914609"; tag "not_organism_supported"; tag "basic"; tag "Ensembl_canonical"; tag "GENCODE_Primary"; tag "appris_principal_1"; havana_gene "OTTMUSG00000025866.1"; havana_transcript "OTTMUST00000178910.1";
chr18	HAVANA	exon	77501760	77501945	0	+	.	gene_id "ENSMUSG00000032818.17"; transcript_id "ENSMUST00000123410.9"; gene_type "protein_coding"; gene_name "Loxhd1"; transcript_type "protein_coding"; transcript_name "Loxhd1-204"; exon_number 35; exon_id "ENSMUSE00000836974.2"; level 1; protein_id "ENSMUSP00000120991.3"; transcript_support_level "5"; mgi_id "MGI:1914609"; tag "alternative_3_UTR"; tag "not_organism_supported"; tag "basic"; tag "exp_conf"; havana_gene "OTTMUSG00000025866.1"; havana_transcript "OTTMUST00000086481.1";
chr18	HAVANA	CDS	77501760	77501945	0	+	2	gene_id "ENSMUSG00000032818.17"; transcript_id "ENSMUST00000123410.9"; gene_type "protein_coding"; gene_name "Loxhd1"; transcript_type "protein_coding"; transcript_name "Loxhd1-204"; exon_number 35; exon_id "ENSMUSE00000836974.2"; level 1; protein_id "ENSMUSP00000120991.3"; transcript_support_level "5"; mgi_id "MGI:1914609"; tag "alternative_3_UTR"; tag "not_organism_supported"; tag "basic"; tag "exp_conf"; havana_gene "OTTMUSG00000025866.1"; havana_transcript "OTTMUST00000086481.1";
chr18	ENSEMBL_gcm37	exon	77501760	77501945	0.00923243915902234	+	.	gene_id "ENSMUSG00000032818.17"; transcript_id "ENSMUSG00000032818.17_tx_108"; exon_id "chr18_77501760_77501945_+"; exonnum "37"; txlen "6636";
chr18	ENSEMBL_gcm37	exon	77501760	77501945	0.209398131062864	+	.	gene_id "ENSMUSG00000032818.17"; transcript_id "ENSMUSG00000032818.17_tx_11"; exon_id "chr18_77501760_77501945_+"; exonnum "36"; txlen "6120";
chr18	ENSEMBL_gcm37	exon	77501760	77501945	0.00896777796309712	+	.	gene_id "ENSMUSG00000032818.17"; transcript_id "ENSMUSG00000032818.17_tx_113"; exon_id "chr18_77501760_77501945_+"; exonnum "36"; txlen "6161";
chr18	ENSEMBL_gcm37	exon	77501760	77501945	0.00874357878449594	+	.	gene_id "ENSMUSG00000032818.17"; transcript_id "ENSMUSG00000032818.17_tx_114"; exon_id "chr18_77501760_77501945_+"; exonnum "36"; txlen "6156";
chr18	ENSEMBL_gcm37	exon	77501760	77501945	0.00874357878449594	+	.	gene_id "ENSMUSG00000032818.17"; transcript_id "ENSMUSG00000032818.17_tx_115"; exon_id "chr18_77501760_77501945_+"; exonnum "34"; txlen "5526";
chr18	ENSEMBL_gcm37	exon	77501760	77501945	0.209398131062864	+	.	gene_id "ENSMUSG00000032818.17"; transcript_id "ENSMUSG00000032818.17_tx_12"; exon_id "chr18_77501760_77501945_+"; exonnum "37"; txlen "6275";
chr18	ENSEMBL_gcm37	exon	77501760	77501945	0.00819281849897475	+	.	gene_id "ENSMUSG00000032818.17"; transcript_id "ENSMUSG00000032818.17_tx_121"; exon_id "chr18_77501760_77501945_+"; exonnum "25"; txlen "4340";
chr18	ENSEMBL_gcm37	exon	77501760	77501945	0.00819281849897475	+	.	gene_id "ENSMUSG00000032818.17"; transcript_id "ENSMUSG00000032818.17_tx_122"; exon_id "chr18_77501760_77501945_+"; exonnum "25"; txlen "4292";
chr18	ENSEMBL_gcm37	exon	77501760	77501945	0.00819281849897475	+	.	gene_id "ENSMUSG00000032818.17"; transcript_id "ENSMUSG00000032818.17_tx_123"; exon_id "chr18_77501760_77501945_+"; exonnum "24"; txlen "3865";
chr18	ENSEMBL_gcm37	exon	77501760	77501945	0.00819281849897475	+	.	gene_id "ENSMUSG00000032818.17"; transcript_id "ENSMUSG00000032818.17_tx_124"; exon_id "chr18_77501760_77501945_+"; exonnum "23"; txlen "3710";
chr18	ENSEMBL_gcm37	exon	77501760	77501945	0.00819281849897475	+	.	gene_id "ENSMUSG00000032818.17"; transcript_id "ENSMUSG00000032818.17_tx_126"; exon_id "chr18_77501760_77501945_+"; exonnum "24"; txlen "3817";
chr18	ENSEMBL_gcm37	exon	77501760	77501945	0.00819281849897475	+	.	gene_id "ENSMUSG00000032818.17"; transcript_id "ENSMUSG00000032818.17_tx_127"; exon_id "chr18_77501760_77501945_+"; exonnum "23"; txlen "3662";
chr18	ENSEMBL_gcm37	exon	77501760	77501945	0.00817532226564444	+	.	gene_id "ENSMUSG00000032818.17"; transcript_id "ENSMUSG00000032818.17_tx_128"; exon_id "chr18_77501760_77501945_+"; exonnum "35"; txlen "6006";
chr18	ENSEMBL_gcm37	exon	77501760	77501945	0.149350137596307	+	.	gene_id "ENSMUSG00000032818.17"; transcript_id "ENSMUSG00000032818.17_tx_17"; exon_id "chr18_77501760_77501945_+"; exonnum "35"; txlen "5965";
chr18	ENSEMBL_gcm37	exon	77501760	77501945	0.149350137596307	+	.	gene_id "ENSMUSG00000032818.17"; transcript_id "ENSMUSG00000032818.17_tx_18"; exon_id "chr18_77501760_77501945_+"; exonnum "36"; txlen "6120";
chr18	ENSEMBL_gcm37	exon	77501760	77501945	0.0718522998745122	+	.	gene_id "ENSMUSG00000032818.17"; transcript_id "ENSMUSG00000032818.17_tx_22"; exon_id "chr18_77501760_77501945_+"; exonnum "35"; txlen "5874";
chr18	ENSEMBL_gcm37	exon	77501760	77501945	0.0718522998745122	+	.	gene_id "ENSMUSG00000032818.17"; transcript_id "ENSMUSG00000032818.17_tx_23"; exon_id "chr18_77501760_77501945_+"; exonnum "37"; txlen "6504";
chr18	ENSEMBL_gcm37	exon	77501760	77501945	0.0718522998745122	+	.	gene_id "ENSMUSG00000032818.17"; transcript_id "ENSMUSG00000032818.17_tx_24"; exon_id "chr18_77501760_77501945_+"; exonnum "36"; txlen "6029";
chr18	ENSEMBL_gcm37	exon	77501760	77501945	0.0718522998745122	+	.	gene_id "ENSMUSG00000032818.17"; transcript_id "ENSMUSG00000032818.17_tx_25"; exon_id "chr18_77501760_77501945_+"; exonnum "36"; txlen "6029";
chr18	ENSEMBL_gcm37	exon	77501760	77501945	0.0718522998745122	+	.	gene_id "ENSMUSG00000032818.17"; transcript_id "ENSMUSG00000032818.17_tx_26"; exon_id "chr18_77501760_77501945_+"; exonnum "38"; txlen "6659";
chr18	ENSEMBL_gcm37	exon	77501760	77501945	0.0718522998745122	+	.	gene_id "ENSMUSG00000032818.17"; transcript_id "ENSMUSG00000032818.17_tx_27"; exon_id "chr18_77501760_77501945_+"; exonnum "37"; txlen "6184";
chr18	ENSEMBL_gcm37	exon	77501760	77501945	0.0692861463075653	+	.	gene_id "ENSMUSG00000032818.17"; transcript_id "ENSMUSG00000032818.17_tx_31"; exon_id "chr18_77501760_77501945_+"; exonnum "35"; txlen "5995";
chr18	ENSEMBL_gcm37	exon	77501760	77501945	0.0692861463075653	+	.	gene_id "ENSMUSG00000032818.17"; transcript_id "ENSMUSG00000032818.17_tx_32"; exon_id "chr18_77501760_77501945_+"; exonnum "36"; txlen "6150";
chr18	ENSEMBL_gcm37	exon	77501760	77501945	0.0692861463075653	+	.	gene_id "ENSMUSG00000032818.17"; transcript_id "ENSMUSG00000032818.17_tx_33"; exon_id "chr18_77501760_77501945_+"; exonnum "36"; txlen "6150";
chr18	ENSEMBL_gcm37	exon	77501760	77501945	0.0692861463075653	+	.	gene_id "ENSMUSG00000032818.17"; transcript_id "ENSMUSG00000032818.17_tx_34"; exon_id "chr18_77501760_77501945_+"; exonnum "37"; txlen "6625";
chr18	ENSEMBL_gcm37	exon	77501760	77501945	0.0692861463075653	+	.	gene_id "ENSMUSG00000032818.17"; transcript_id "ENSMUSG00000032818.17_tx_35"; exon_id "chr18_77501760_77501945_+"; exonnum "37"; txlen "6305";
chr18	ENSEMBL_gcm37	exon	77501760	77501945	0.0692861463075653	+	.	gene_id "ENSMUSG00000032818.17"; transcript_id "ENSMUSG00000032818.17_tx_36"; exon_id "chr18_77501760_77501945_+"; exonnum "38"; txlen "6780";
chr18	ENSEMBL_gcm37	exon	77501760	77501945	0.0692861463075653	+	.	gene_id "ENSMUSG00000032818.17"; transcript_id "ENSMUSG00000032818.17_tx_37"; exon_id "chr18_77501760_77501945_+"; exonnum "36"; txlen "6076";
chr18	ENSEMBL_gcm37	exon	77501760	77501945	0.0692861463075653	+	.	gene_id "ENSMUSG00000032818.17"; transcript_id "ENSMUSG00000032818.17_tx_38"; exon_id "chr18_77501760_77501945_+"; exonnum "36"; txlen "5985";
chr18	ENSEMBL_gcm37	exon	77501760	77501945	0.0692861463075653	+	.	gene_id "ENSMUSG00000032818.17"; transcript_id "ENSMUSG00000032818.17_tx_39"; exon_id "chr18_77501760_77501945_+"; exonnum "38"; txlen "6706";
chr18	ENSEMBL_gcm37	exon	77501760	77501945	0.623575316768088	+	.	gene_id "ENSMUSG00000032818.17"; transcript_id "ENSMUSG00000032818.17_tx_4"; exon_id "chr18_77501760_77501945_+"; exonnum "38"; txlen "6750";
chr18	ENSEMBL_gcm37	exon	77501760	77501945	0.0692861463075653	+	.	gene_id "ENSMUSG00000032818.17"; transcript_id "ENSMUSG00000032818.17_tx_40"; exon_id "chr18_77501760_77501945_+"; exonnum "38"; txlen "6615";
chr18	ENSEMBL_gcm37	exon	77501760	77501945	0.0692861463075653	+	.	gene_id "ENSMUSG00000032818.17"; transcript_id "ENSMUSG00000032818.17_tx_41"; exon_id "chr18_77501760_77501945_+"; exonnum "37"; txlen "6231";
chr18	ENSEMBL_gcm37	exon	77501760	77501945	0.0692861463075653	+	.	gene_id "ENSMUSG00000032818.17"; transcript_id "ENSMUSG00000032818.17_tx_42"; exon_id "chr18_77501760_77501945_+"; exonnum "37"; txlen "6231";
chr18	ENSEMBL_gcm37	exon	77501760	77501945	0.0692861463075653	+	.	gene_id "ENSMUSG00000032818.17"; transcript_id "ENSMUSG00000032818.17_tx_43"; exon_id "chr18_77501760_77501945_+"; exonnum "37"; txlen "6140";
chr18	ENSEMBL_gcm37	exon	77501760	77501945	0.0692861463075653	+	.	gene_id "ENSMUSG00000032818.17"; transcript_id "ENSMUSG00000032818.17_tx_44"; exon_id "chr18_77501760_77501945_+"; exonnum "37"; txlen "6140";
chr18	ENSEMBL_gcm37	exon	77501760	77501945	0.0692861463075653	+	.	gene_id "ENSMUSG00000032818.17"; transcript_id "ENSMUSG00000032818.17_tx_45"; exon_id "chr18_77501760_77501945_+"; exonnum "39"; txlen "6861";
chr18	ENSEMBL_gcm37	exon	77501760	77501945	0.0692861463075653	+	.	gene_id "ENSMUSG00000032818.17"; transcript_id "ENSMUSG00000032818.17_tx_46"; exon_id "chr18_77501760_77501945_+"; exonnum "39"; txlen "6770";
chr18	ENSEMBL_gcm37	exon	77501760	77501945	0.0692861463075653	+	.	gene_id "ENSMUSG00000032818.17"; transcript_id "ENSMUSG00000032818.17_tx_47"; exon_id "chr18_77501760_77501945_+"; exonnum "38"; txlen "6386";
chr18	ENSEMBL_gcm37	exon	77501760	77501945	0.0692861463075653	+	.	gene_id "ENSMUSG00000032818.17"; transcript_id "ENSMUSG00000032818.17_tx_48"; exon_id "chr18_77501760_77501945_+"; exonnum "38"; txlen "6295";
chr18	ENSEMBL_gcm37	exon	77501760	77501945	0.0541543135519901	+	.	gene_id "ENSMUSG00000032818.17"; transcript_id "ENSMUSG00000032818.17_tx_53"; exon_id "chr18_77501760_77501945_+"; exonnum "25"; txlen "4616";
chr18	ENSEMBL_gcm37	exon	77501760	77501945	0.0541543135519901	+	.	gene_id "ENSMUSG00000032818.17"; transcript_id "ENSMUSG00000032818.17_tx_54"; exon_id "chr18_77501760_77501945_+"; exonnum "24"; txlen "4051";
chr18	ENSEMBL_gcm37	exon	77501760	77501945	0.0541543135519901	+	.	gene_id "ENSMUSG00000032818.17"; transcript_id "ENSMUSG00000032818.17_tx_55"; exon_id "chr18_77501760_77501945_+"; exonnum "25"; txlen "4127";
chr18	ENSEMBL_gcm37	exon	77501760	77501945	0.0502861482982765	+	.	gene_id "ENSMUSG00000032818.17"; transcript_id "ENSMUSG00000032818.17_tx_56"; exon_id "chr18_77501760_77501945_+"; exonnum "26"; txlen "5091";
chr18	ENSEMBL_gcm37	exon	77501760	77501945	0.0502861482982765	+	.	gene_id "ENSMUSG00000032818.17"; transcript_id "ENSMUSG00000032818.17_tx_58"; exon_id "chr18_77501760_77501945_+"; exonnum "25"; txlen "4324";
chr18	ENSEMBL_gcm37	exon	77501760	77501945	0.0502861482982765	+	.	gene_id "ENSMUSG00000032818.17"; transcript_id "ENSMUSG00000032818.17_tx_59"; exon_id "chr18_77501760_77501945_+"; exonnum "25"; txlen "4526";
chr18	ENSEMBL_gcm37	exon	77501760	77501945	0.0502861482982765	+	.	gene_id "ENSMUSG00000032818.17"; transcript_id "ENSMUSG00000032818.17_tx_61"; exon_id "chr18_77501760_77501945_+"; exonnum "26"; txlen "4602";
chr18	ENSEMBL_gcm37	exon	77501760	77501945	0.0502861482982765	+	.	gene_id "ENSMUSG00000032818.17"; transcript_id "ENSMUSG00000032818.17_tx_62"; exon_id "chr18_77501760_77501945_+"; exonnum "26"; txlen "4799";
chr18	ENSEMBL_gcm37	exon	77501760	77501945	0.0464179830445629	+	.	gene_id "ENSMUSG00000032818.17"; transcript_id "ENSMUSG00000032818.17_tx_63"; exon_id "chr18_77501760_77501945_+"; exonnum "25"; txlen "4606";
chr18	ENSEMBL_gcm37	exon	77501760	77501945	0.0464179830445629	+	.	gene_id "ENSMUSG00000032818.17"; transcript_id "ENSMUSG00000032818.17_tx_64"; exon_id "chr18_77501760_77501945_+"; exonnum "26"; txlen "4682";
chr18	ENSEMBL_gcm37	exon	77501760	77501945	0.0464179830445629	+	.	gene_id "ENSMUSG00000032818.17"; transcript_id "ENSMUSG00000032818.17_tx_65"; exon_id "chr18_77501760_77501945_+"; exonnum "26"; txlen "5081";
chr18	ENSEMBL_gcm37	exon	77501760	77501945	0.0464179830445629	+	.	gene_id "ENSMUSG00000032818.17"; transcript_id "ENSMUSG00000032818.17_tx_66"; exon_id "chr18_77501760_77501945_+"; exonnum "27"; txlen "5157";
chr18	ENSEMBL_gcm37	exon	77501760	77501945	0.0464179830445629	+	.	gene_id "ENSMUSG00000032818.17"; transcript_id "ENSMUSG00000032818.17_tx_67"; exon_id "chr18_77501760_77501945_+"; exonnum "25"; txlen "4117";
chr18	ENSEMBL_gcm37	exon	77501760	77501945	0.0464179830445629	+	.	gene_id "ENSMUSG00000032818.17"; transcript_id "ENSMUSG00000032818.17_tx_68"; exon_id "chr18_77501760_77501945_+"; exonnum "25"; txlen "4314";
chr18	ENSEMBL_gcm37	exon	77501760	77501945	0.0464179830445629	+	.	gene_id "ENSMUSG00000032818.17"; transcript_id "ENSMUSG00000032818.17_tx_69"; exon_id "chr18_77501760_77501945_+"; exonnum "26"; txlen "4193";
chr18	ENSEMBL_gcm37	exon	77501760	77501945	0.0464179830445629	+	.	gene_id "ENSMUSG00000032818.17"; transcript_id "ENSMUSG00000032818.17_tx_70"; exon_id "chr18_77501760_77501945_+"; exonnum "26"; txlen "4390";
chr18	ENSEMBL_gcm37	exon	77501760	77501945	0.0464179830445629	+	.	gene_id "ENSMUSG00000032818.17"; transcript_id "ENSMUSG00000032818.17_tx_71"; exon_id "chr18_77501760_77501945_+"; exonnum "26"; txlen "4592";
chr18	ENSEMBL_gcm37	exon	77501760	77501945	0.0464179830445629	+	.	gene_id "ENSMUSG00000032818.17"; transcript_id "ENSMUSG00000032818.17_tx_72"; exon_id "chr18_77501760_77501945_+"; exonnum "26"; txlen "4789";
chr18	ENSEMBL_gcm37	exon	77501760	77501945	0.0464179830445629	+	.	gene_id "ENSMUSG00000032818.17"; transcript_id "ENSMUSG00000032818.17_tx_73"; exon_id "chr18_77501760_77501945_+"; exonnum "27"; txlen "4668";
chr18	ENSEMBL_gcm37	exon	77501760	77501945	0.0464179830445629	+	.	gene_id "ENSMUSG00000032818.17"; transcript_id "ENSMUSG00000032818.17_tx_74"; exon_id "chr18_77501760_77501945_+"; exonnum "27"; txlen "4865";
chr18	ENSEMBL_gcm37	exon	77501760	77501945	0.373118728634074	+	.	gene_id "ENSMUSG00000032818.17"; transcript_id "ENSMUSG00000032818.17_tx_8"; exon_id "chr18_77501760_77501945_+"; exonnum "37"; txlen "6595";
chr18	ENSEMBL_gcm37	exon	77501760	77501945	0.0324570508679415	+	.	gene_id "ENSMUSG00000032818.17"; transcript_id "ENSMUSG00000032818.17_tx_80"; exon_id "chr18_77501760_77501945_+"; exonnum "10"; txlen "2322";
chr18	ENSEMBL_gcm37	exon	77501760	77501945	0.0293735620273676	+	.	gene_id "ENSMUSG00000032818.17"; transcript_id "ENSMUSG00000032818.17_tx_81"; exon_id "chr18_77501760_77501945_+"; exonnum "10"; txlen "2705";
chr18	ENSEMBL_gcm37	exon	77501760	77501945	0.0232089915222815	+	.	gene_id "ENSMUSG00000032818.17"; transcript_id "ENSMUSG00000032818.17_tx_83"; exon_id "chr18_77501760_77501945_+"; exonnum "24"; txlen "4407";
chr18	ENSEMBL_gcm37	exon	77501760	77501945	0.0232089915222815	+	.	gene_id "ENSMUSG00000032818.17"; transcript_id "ENSMUSG00000032818.17_tx_85"; exon_id "chr18_77501760_77501945_+"; exonnum "25"; txlen "4882";
chr18	ENSEMBL_gcm37	exon	77501760	77501945	0.0193408262685679	+	.	gene_id "ENSMUSG00000032818.17"; transcript_id "ENSMUSG00000032818.17_tx_86"; exon_id "chr18_77501760_77501945_+"; exonnum "24"; txlen "4499";
chr18	ENSEMBL_gcm37	exon	77501760	77501945	0.0193408262685679	+	.	gene_id "ENSMUSG00000032818.17"; transcript_id "ENSMUSG00000032818.17_tx_87"; exon_id "chr18_77501760_77501945_+"; exonnum "24"; txlen "4489";
chr18	ENSEMBL_gcm37	exon	77501760	77501945	0.0193408262685679	+	.	gene_id "ENSMUSG00000032818.17"; transcript_id "ENSMUSG00000032818.17_tx_88"; exon_id "chr18_77501760_77501945_+"; exonnum "25"; txlen "4974";
chr18	ENSEMBL_gcm37	exon	77501760	77501945	0.0193408262685679	+	.	gene_id "ENSMUSG00000032818.17"; transcript_id "ENSMUSG00000032818.17_tx_89"; exon_id "chr18_77501760_77501945_+"; exonnum "25"; txlen "4565";
chr18	ENSEMBL_gcm37	exon	77501760	77501945	0.0193408262685679	+	.	gene_id "ENSMUSG00000032818.17"; transcript_id "ENSMUSG00000032818.17_tx_90"; exon_id "chr18_77501760_77501945_+"; exonnum "25"; txlen "4964";
chr18	ENSEMBL_gcm37	exon	77501760	77501945	0.0193408262685679	+	.	gene_id "ENSMUSG00000032818.17"; transcript_id "ENSMUSG00000032818.17_tx_91"; exon_id "chr18_77501760_77501945_+"; exonnum "23"; txlen "3934";
chr18	ENSEMBL_gcm37	exon	77501760	77501945	0.0193408262685679	+	.	gene_id "ENSMUSG00000032818.17"; transcript_id "ENSMUSG00000032818.17_tx_93"; exon_id "chr18_77501760_77501945_+"; exonnum "24"; txlen "4207";
chr18	ENSEMBL_gcm37	exon	77501760	77501945	0.0193408262685679	+	.	gene_id "ENSMUSG00000032818.17"; transcript_id "ENSMUSG00000032818.17_tx_94"; exon_id "chr18_77501760_77501945_+"; exonnum "24"; txlen "4197";
chr18	sragcm37_ss	exon	77502651	77503043	0.00874357878449594	+	.	gene_id "ENSMUSG00000032818.17"; transcript_id "ENSMUSG00000032818.17_tx_114"; exon_id "chr18_77502651_77503043_+"; exonnum "37"; txlen "6156";
chr18	sragcm37_ss	exon	77502651	77503043	0.00874357878449594	+	.	gene_id "ENSMUSG00000032818.17"; transcript_id "ENSMUSG00000032818.17_tx_115"; exon_id "chr18_77502651_77503043_+"; exonnum "35"; txlen "5526";
chr18	sragcm37_ss	exon	77502651	77503043	0.0324570508679415	+	.	gene_id "ENSMUSG00000032818.17"; transcript_id "ENSMUSG00000032818.17_tx_80"; exon_id "chr18_77502651_77503043_+"; exonnum "11"; txlen "2322";
chr18	HAVANA	exon	77513279	77513449	0	+	.	gene_id "ENSMUSG00000032818.17"; transcript_id "ENSMUST00000096547.11"; gene_type "protein_coding"; gene_name "Loxhd1"; transcript_type "protein_coding"; transcript_name "Loxhd1-202"; exon_number 36; exon_id "ENSMUSE00000777510.2"; level 2; protein_id "ENSMUSP00000094294.4"; transcript_support_level "1"; mgi_id "MGI:1914609"; tag "basic"; tag "CCDS"; ccdsid "CCDS50326.1"; havana_gene "OTTMUSG00000025866.1"; havana_transcript "OTTMUST00000178810.1";
chr18	HAVANA	CDS	77513279	77513449	0	+	2	gene_id "ENSMUSG00000032818.17"; transcript_id "ENSMUST00000096547.11"; gene_type "protein_coding"; gene_name "Loxhd1"; transcript_type "protein_coding"; transcript_name "Loxhd1-202"; exon_number 36; exon_id "ENSMUSE00000777510.2"; level 2; protein_id "ENSMUSP00000094294.4"; transcript_support_level "1"; mgi_id "MGI:1914609"; tag "basic"; tag "CCDS"; ccdsid "CCDS50326.1"; havana_gene "OTTMUSG00000025866.1"; havana_transcript "OTTMUST00000178810.1";
chr18	HAVANA	exon	77513279	77513449	0	+	.	gene_id "ENSMUSG00000032818.17"; transcript_id "ENSMUST00000148341.9"; gene_type "protein_coding"; gene_name "Loxhd1"; transcript_type "protein_coding"; transcript_name "Loxhd1-205"; exon_number 37; exon_id "ENSMUSE00000777510.2"; level 2; protein_id "ENSMUSP00000114988.3"; transcript_support_level "5"; mgi_id "MGI:1914609"; tag "not_organism_supported"; tag "basic"; tag "Ensembl_canonical"; tag "GENCODE_Primary"; tag "appris_principal_1"; havana_gene "OTTMUSG00000025866.1"; havana_transcript "OTTMUST00000178910.1";
chr18	HAVANA	CDS	77513279	77513449	0	+	2	gene_id "ENSMUSG00000032818.17"; transcript_id "ENSMUST00000148341.9"; gene_type "protein_coding"; gene_name "Loxhd1"; transcript_type "protein_coding"; transcript_name "Loxhd1-205"; exon_number 37; exon_id "ENSMUSE00000777510.2"; level 2; protein_id "ENSMUSP00000114988.3"; transcript_support_level "5"; mgi_id "MGI:1914609"; tag "not_organism_supported"; tag "basic"; tag "Ensembl_canonical"; tag "GENCODE_Primary"; tag "appris_principal_1"; havana_gene "OTTMUSG00000025866.1"; havana_transcript "OTTMUST00000178910.1";
chr18	HAVANA	exon	77513279	77513449	0	+	.	gene_id "ENSMUSG00000032818.17"; transcript_id "ENSMUST00000123410.9"; gene_type "protein_coding"; gene_name "Loxhd1"; transcript_type "protein_coding"; transcript_name "Loxhd1-204"; exon_number 36; exon_id "ENSMUSE00000777510.2"; level 1; protein_id "ENSMUSP00000120991.3"; transcript_support_level "5"; mgi_id "MGI:1914609"; tag "alternative_3_UTR"; tag "not_organism_supported"; tag "basic"; tag "exp_conf"; havana_gene "OTTMUSG00000025866.1"; havana_transcript "OTTMUST00000086481.1";
chr18	HAVANA	CDS	77513279	77513449	0	+	2	gene_id "ENSMUSG00000032818.17"; transcript_id "ENSMUST00000123410.9"; gene_type "protein_coding"; gene_name "Loxhd1"; transcript_type "protein_coding"; transcript_name "Loxhd1-204"; exon_number 36; exon_id "ENSMUSE00000777510.2"; level 1; protein_id "ENSMUSP00000120991.3"; transcript_support_level "5"; mgi_id "MGI:1914609"; tag "alternative_3_UTR"; tag "not_organism_supported"; tag "basic"; tag "exp_conf"; havana_gene "OTTMUSG00000025866.1"; havana_transcript "OTTMUST00000086481.1";
chr18	ENSEMBL_gcm37	exon	77513279	77513449	0.00923243915902234	+	.	gene_id "ENSMUSG00000032818.17"; transcript_id "ENSMUSG00000032818.17_tx_108"; exon_id "chr18_77513279_77513449_+"; exonnum "38"; txlen "6636";
chr18	ENSEMBL_gcm37	exon	77513279	77513449	0.209398131062864	+	.	gene_id "ENSMUSG00000032818.17"; transcript_id "ENSMUSG00000032818.17_tx_11"; exon_id "chr18_77513279_77513449_+"; exonnum "37"; txlen "6120";
chr18	ENSEMBL_gcm37	exon	77513279	77513449	0.00896777796309712	+	.	gene_id "ENSMUSG00000032818.17"; transcript_id "ENSMUSG00000032818.17_tx_113"; exon_id "chr18_77513279_77513449_+"; exonnum "37"; txlen "6161";
chr18	ENSEMBL_gcm37	exon	77513279	77513449	0.209398131062864	+	.	gene_id "ENSMUSG00000032818.17"; transcript_id "ENSMUSG00000032818.17_tx_12"; exon_id "chr18_77513279_77513449_+"; exonnum "38"; txlen "6275";
chr18	ENSEMBL_gcm37	exon	77513279	77513449	0.00819281849897475	+	.	gene_id "ENSMUSG00000032818.17"; transcript_id "ENSMUSG00000032818.17_tx_121"; exon_id "chr18_77513279_77513449_+"; exonnum "26"; txlen "4340";
chr18	ENSEMBL_gcm37	exon	77513279	77513449	0.00819281849897475	+	.	gene_id "ENSMUSG00000032818.17"; transcript_id "ENSMUSG00000032818.17_tx_122"; exon_id "chr18_77513279_77513449_+"; exonnum "26"; txlen "4292";
chr18	ENSEMBL_gcm37	exon	77513279	77513449	0.00819281849897475	+	.	gene_id "ENSMUSG00000032818.17"; transcript_id "ENSMUSG00000032818.17_tx_123"; exon_id "chr18_77513279_77513449_+"; exonnum "25"; txlen "3865";
chr18	ENSEMBL_gcm37	exon	77513279	77513449	0.00819281849897475	+	.	gene_id "ENSMUSG00000032818.17"; transcript_id "ENSMUSG00000032818.17_tx_124"; exon_id "chr18_77513279_77513449_+"; exonnum "24"; txlen "3710";
chr18	ENSEMBL_gcm37	exon	77513279	77513449	0.00819281849897475	+	.	gene_id "ENSMUSG00000032818.17"; transcript_id "ENSMUSG00000032818.17_tx_126"; exon_id "chr18_77513279_77513449_+"; exonnum "25"; txlen "3817";
chr18	ENSEMBL_gcm37	exon	77513279	77513449	0.00819281849897475	+	.	gene_id "ENSMUSG00000032818.17"; transcript_id "ENSMUSG00000032818.17_tx_127"; exon_id "chr18_77513279_77513449_+"; exonnum "24"; txlen "3662";
chr18	ENSEMBL_gcm37	exon	77513279	77513449	0.00817532226564444	+	.	gene_id "ENSMUSG00000032818.17"; transcript_id "ENSMUSG00000032818.17_tx_128"; exon_id "chr18_77513279_77513449_+"; exonnum "36"; txlen "6006";
chr18	ENSEMBL_gcm37	exon	77513279	77513449	0.149350137596307	+	.	gene_id "ENSMUSG00000032818.17"; transcript_id "ENSMUSG00000032818.17_tx_17"; exon_id "chr18_77513279_77513449_+"; exonnum "36"; txlen "5965";
chr18	ENSEMBL_gcm37	exon	77513279	77513449	0.149350137596307	+	.	gene_id "ENSMUSG00000032818.17"; transcript_id "ENSMUSG00000032818.17_tx_18"; exon_id "chr18_77513279_77513449_+"; exonnum "37"; txlen "6120";
chr18	ENSEMBL_gcm37	exon	77513279	77513449	0.0718522998745122	+	.	gene_id "ENSMUSG00000032818.17"; transcript_id "ENSMUSG00000032818.17_tx_22"; exon_id "chr18_77513279_77513449_+"; exonnum "36"; txlen "5874";
chr18	ENSEMBL_gcm37	exon	77513279	77513449	0.0718522998745122	+	.	gene_id "ENSMUSG00000032818.17"; transcript_id "ENSMUSG00000032818.17_tx_23"; exon_id "chr18_77513279_77513449_+"; exonnum "38"; txlen "6504";
chr18	ENSEMBL_gcm37	exon	77513279	77513449	0.0718522998745122	+	.	gene_id "ENSMUSG00000032818.17"; transcript_id "ENSMUSG00000032818.17_tx_24"; exon_id "chr18_77513279_77513449_+"; exonnum "37"; txlen "6029";
chr18	ENSEMBL_gcm37	exon	77513279	77513449	0.0718522998745122	+	.	gene_id "ENSMUSG00000032818.17"; transcript_id "ENSMUSG00000032818.17_tx_25"; exon_id "chr18_77513279_77513449_+"; exonnum "37"; txlen "6029";
chr18	ENSEMBL_gcm37	exon	77513279	77513449	0.0718522998745122	+	.	gene_id "ENSMUSG00000032818.17"; transcript_id "ENSMUSG00000032818.17_tx_26"; exon_id "chr18_77513279_77513449_+"; exonnum "39"; txlen "6659";
chr18	ENSEMBL_gcm37	exon	77513279	77513449	0.0718522998745122	+	.	gene_id "ENSMUSG00000032818.17"; transcript_id "ENSMUSG00000032818.17_tx_27"; exon_id "chr18_77513279_77513449_+"; exonnum "38"; txlen "6184";
chr18	ENSEMBL_gcm37	exon	77513279	77513449	0.0692861463075653	+	.	gene_id "ENSMUSG00000032818.17"; transcript_id "ENSMUSG00000032818.17_tx_31"; exon_id "chr18_77513279_77513449_+"; exonnum "36"; txlen "5995";
chr18	ENSEMBL_gcm37	exon	77513279	77513449	0.0692861463075653	+	.	gene_id "ENSMUSG00000032818.17"; transcript_id "ENSMUSG00000032818.17_tx_32"; exon_id "chr18_77513279_77513449_+"; exonnum "37"; txlen "6150";
chr18	ENSEMBL_gcm37	exon	77513279	77513449	0.0692861463075653	+	.	gene_id "ENSMUSG00000032818.17"; transcript_id "ENSMUSG00000032818.17_tx_33"; exon_id "chr18_77513279_77513449_+"; exonnum "37"; txlen "6150";
chr18	ENSEMBL_gcm37	exon	77513279	77513449	0.0692861463075653	+	.	gene_id "ENSMUSG00000032818.17"; transcript_id "ENSMUSG00000032818.17_tx_34"; exon_id "chr18_77513279_77513449_+"; exonnum "38"; txlen "6625";
chr18	ENSEMBL_gcm37	exon	77513279	77513449	0.0692861463075653	+	.	gene_id "ENSMUSG00000032818.17"; transcript_id "ENSMUSG00000032818.17_tx_35"; exon_id "chr18_77513279_77513449_+"; exonnum "38"; txlen "6305";
chr18	ENSEMBL_gcm37	exon	77513279	77513449	0.0692861463075653	+	.	gene_id "ENSMUSG00000032818.17"; transcript_id "ENSMUSG00000032818.17_tx_36"; exon_id "chr18_77513279_77513449_+"; exonnum "39"; txlen "6780";
chr18	ENSEMBL_gcm37	exon	77513279	77513449	0.0692861463075653	+	.	gene_id "ENSMUSG00000032818.17"; transcript_id "ENSMUSG00000032818.17_tx_37"; exon_id "chr18_77513279_77513449_+"; exonnum "37"; txlen "6076";
chr18	ENSEMBL_gcm37	exon	77513279	77513449	0.0692861463075653	+	.	gene_id "ENSMUSG00000032818.17"; transcript_id "ENSMUSG00000032818.17_tx_38"; exon_id "chr18_77513279_77513449_+"; exonnum "37"; txlen "5985";
chr18	ENSEMBL_gcm37	exon	77513279	77513449	0.0692861463075653	+	.	gene_id "ENSMUSG00000032818.17"; transcript_id "ENSMUSG00000032818.17_tx_39"; exon_id "chr18_77513279_77513449_+"; exonnum "39"; txlen "6706";
chr18	ENSEMBL_gcm37	exon	77513279	77513449	0.623575316768088	+	.	gene_id "ENSMUSG00000032818.17"; transcript_id "ENSMUSG00000032818.17_tx_4"; exon_id "chr18_77513279_77513449_+"; exonnum "39"; txlen "6750";
chr18	ENSEMBL_gcm37	exon	77513279	77513449	0.0692861463075653	+	.	gene_id "ENSMUSG00000032818.17"; transcript_id "ENSMUSG00000032818.17_tx_40"; exon_id "chr18_77513279_77513449_+"; exonnum "39"; txlen "6615";
chr18	ENSEMBL_gcm37	exon	77513279	77513449	0.0692861463075653	+	.	gene_id "ENSMUSG00000032818.17"; transcript_id "ENSMUSG00000032818.17_tx_41"; exon_id "chr18_77513279_77513449_+"; exonnum "38"; txlen "6231";
chr18	ENSEMBL_gcm37	exon	77513279	77513449	0.0692861463075653	+	.	gene_id "ENSMUSG00000032818.17"; transcript_id "ENSMUSG00000032818.17_tx_42"; exon_id "chr18_77513279_77513449_+"; exonnum "38"; txlen "6231";
chr18	ENSEMBL_gcm37	exon	77513279	77513449	0.0692861463075653	+	.	gene_id "ENSMUSG00000032818.17"; transcript_id "ENSMUSG00000032818.17_tx_43"; exon_id "chr18_77513279_77513449_+"; exonnum "38"; txlen "6140";
chr18	ENSEMBL_gcm37	exon	77513279	77513449	0.0692861463075653	+	.	gene_id "ENSMUSG00000032818.17"; transcript_id "ENSMUSG00000032818.17_tx_44"; exon_id "chr18_77513279_77513449_+"; exonnum "38"; txlen "6140";
chr18	ENSEMBL_gcm37	exon	77513279	77513449	0.0692861463075653	+	.	gene_id "ENSMUSG00000032818.17"; transcript_id "ENSMUSG00000032818.17_tx_45"; exon_id "chr18_77513279_77513449_+"; exonnum "40"; txlen "6861";
chr18	ENSEMBL_gcm37	exon	77513279	77513449	0.0692861463075653	+	.	gene_id "ENSMUSG00000032818.17"; transcript_id "ENSMUSG00000032818.17_tx_46"; exon_id "chr18_77513279_77513449_+"; exonnum "40"; txlen "6770";
chr18	ENSEMBL_gcm37	exon	77513279	77513449	0.0692861463075653	+	.	gene_id "ENSMUSG00000032818.17"; transcript_id "ENSMUSG00000032818.17_tx_47"; exon_id "chr18_77513279_77513449_+"; exonnum "39"; txlen "6386";
chr18	ENSEMBL_gcm37	exon	77513279	77513449	0.0692861463075653	+	.	gene_id "ENSMUSG00000032818.17"; transcript_id "ENSMUSG00000032818.17_tx_48"; exon_id "chr18_77513279_77513449_+"; exonnum "39"; txlen "6295";
chr18	ENSEMBL_gcm37	exon	77513279	77513449	0.0541543135519901	+	.	gene_id "ENSMUSG00000032818.17"; transcript_id "ENSMUSG00000032818.17_tx_53"; exon_id "chr18_77513279_77513449_+"; exonnum "26"; txlen "4616";
chr18	ENSEMBL_gcm37	exon	77513279	77513449	0.0541543135519901	+	.	gene_id "ENSMUSG00000032818.17"; transcript_id "ENSMUSG00000032818.17_tx_54"; exon_id "chr18_77513279_77513449_+"; exonnum "25"; txlen "4051";
chr18	ENSEMBL_gcm37	exon	77513279	77513449	0.0541543135519901	+	.	gene_id "ENSMUSG00000032818.17"; transcript_id "ENSMUSG00000032818.17_tx_55"; exon_id "chr18_77513279_77513449_+"; exonnum "26"; txlen "4127";
chr18	ENSEMBL_gcm37	exon	77513279	77513449	0.0502861482982765	+	.	gene_id "ENSMUSG00000032818.17"; transcript_id "ENSMUSG00000032818.17_tx_56"; exon_id "chr18_77513279_77513449_+"; exonnum "27"; txlen "5091";
chr18	ENSEMBL_gcm37	exon	77513279	77513449	0.0502861482982765	+	.	gene_id "ENSMUSG00000032818.17"; transcript_id "ENSMUSG00000032818.17_tx_58"; exon_id "chr18_77513279_77513449_+"; exonnum "26"; txlen "4324";
chr18	ENSEMBL_gcm37	exon	77513279	77513449	0.0502861482982765	+	.	gene_id "ENSMUSG00000032818.17"; transcript_id "ENSMUSG00000032818.17_tx_59"; exon_id "chr18_77513279_77513449_+"; exonnum "26"; txlen "4526";
chr18	ENSEMBL_gcm37	exon	77513279	77513449	0.0502861482982765	+	.	gene_id "ENSMUSG00000032818.17"; transcript_id "ENSMUSG00000032818.17_tx_61"; exon_id "chr18_77513279_77513449_+"; exonnum "27"; txlen "4602";
chr18	ENSEMBL_gcm37	exon	77513279	77513449	0.0502861482982765	+	.	gene_id "ENSMUSG00000032818.17"; transcript_id "ENSMUSG00000032818.17_tx_62"; exon_id "chr18_77513279_77513449_+"; exonnum "27"; txlen "4799";
chr18	ENSEMBL_gcm37	exon	77513279	77513449	0.0464179830445629	+	.	gene_id "ENSMUSG00000032818.17"; transcript_id "ENSMUSG00000032818.17_tx_63"; exon_id "chr18_77513279_77513449_+"; exonnum "26"; txlen "4606";
chr18	ENSEMBL_gcm37	exon	77513279	77513449	0.0464179830445629	+	.	gene_id "ENSMUSG00000032818.17"; transcript_id "ENSMUSG00000032818.17_tx_64"; exon_id "chr18_77513279_77513449_+"; exonnum "27"; txlen "4682";
chr18	ENSEMBL_gcm37	exon	77513279	77513449	0.0464179830445629	+	.	gene_id "ENSMUSG00000032818.17"; transcript_id "ENSMUSG00000032818.17_tx_65"; exon_id "chr18_77513279_77513449_+"; exonnum "27"; txlen "5081";
chr18	ENSEMBL_gcm37	exon	77513279	77513449	0.0464179830445629	+	.	gene_id "ENSMUSG00000032818.17"; transcript_id "ENSMUSG00000032818.17_tx_66"; exon_id "chr18_77513279_77513449_+"; exonnum "28"; txlen "5157";
chr18	ENSEMBL_gcm37	exon	77513279	77513449	0.0464179830445629	+	.	gene_id "ENSMUSG00000032818.17"; transcript_id "ENSMUSG00000032818.17_tx_67"; exon_id "chr18_77513279_77513449_+"; exonnum "26"; txlen "4117";
chr18	ENSEMBL_gcm37	exon	77513279	77513449	0.0464179830445629	+	.	gene_id "ENSMUSG00000032818.17"; transcript_id "ENSMUSG00000032818.17_tx_68"; exon_id "chr18_77513279_77513449_+"; exonnum "26"; txlen "4314";
chr18	ENSEMBL_gcm37	exon	77513279	77513449	0.0464179830445629	+	.	gene_id "ENSMUSG00000032818.17"; transcript_id "ENSMUSG00000032818.17_tx_69"; exon_id "chr18_77513279_77513449_+"; exonnum "27"; txlen "4193";
chr18	ENSEMBL_gcm37	exon	77513279	77513449	0.0464179830445629	+	.	gene_id "ENSMUSG00000032818.17"; transcript_id "ENSMUSG00000032818.17_tx_70"; exon_id "chr18_77513279_77513449_+"; exonnum "27"; txlen "4390";
chr18	ENSEMBL_gcm37	exon	77513279	77513449	0.0464179830445629	+	.	gene_id "ENSMUSG00000032818.17"; transcript_id "ENSMUSG00000032818.17_tx_71"; exon_id "chr18_77513279_77513449_+"; exonnum "27"; txlen "4592";
chr18	ENSEMBL_gcm37	exon	77513279	77513449	0.0464179830445629	+	.	gene_id "ENSMUSG00000032818.17"; transcript_id "ENSMUSG00000032818.17_tx_72"; exon_id "chr18_77513279_77513449_+"; exonnum "27"; txlen "4789";
chr18	ENSEMBL_gcm37	exon	77513279	77513449	0.0464179830445629	+	.	gene_id "ENSMUSG00000032818.17"; transcript_id "ENSMUSG00000032818.17_tx_73"; exon_id "chr18_77513279_77513449_+"; exonnum "28"; txlen "4668";
chr18	ENSEMBL_gcm37	exon	77513279	77513449	0.0464179830445629	+	.	gene_id "ENSMUSG00000032818.17"; transcript_id "ENSMUSG00000032818.17_tx_74"; exon_id "chr18_77513279_77513449_+"; exonnum "28"; txlen "4865";
chr18	ENSEMBL_gcm37	exon	77513279	77513449	0.373118728634074	+	.	gene_id "ENSMUSG00000032818.17"; transcript_id "ENSMUSG00000032818.17_tx_8"; exon_id "chr18_77513279_77513449_+"; exonnum "38"; txlen "6595";
chr18	ENSEMBL_gcm37	exon	77513279	77513449	0.0293735620273676	+	.	gene_id "ENSMUSG00000032818.17"; transcript_id "ENSMUSG00000032818.17_tx_81"; exon_id "chr18_77513279_77513449_+"; exonnum "11"; txlen "2705";
chr18	ENSEMBL_gcm37	exon	77513279	77513449	0.0232089915222815	+	.	gene_id "ENSMUSG00000032818.17"; transcript_id "ENSMUSG00000032818.17_tx_83"; exon_id "chr18_77513279_77513449_+"; exonnum "25"; txlen "4407";
chr18	ENSEMBL_gcm37	exon	77513279	77513449	0.0232089915222815	+	.	gene_id "ENSMUSG00000032818.17"; transcript_id "ENSMUSG00000032818.17_tx_85"; exon_id "chr18_77513279_77513449_+"; exonnum "26"; txlen "4882";
chr18	ENSEMBL_gcm37	exon	77513279	77513449	0.0193408262685679	+	.	gene_id "ENSMUSG00000032818.17"; transcript_id "ENSMUSG00000032818.17_tx_86"; exon_id "chr18_77513279_77513449_+"; exonnum "25"; txlen "4499";
chr18	ENSEMBL_gcm37	exon	77513279	77513449	0.0193408262685679	+	.	gene_id "ENSMUSG00000032818.17"; transcript_id "ENSMUSG00000032818.17_tx_87"; exon_id "chr18_77513279_77513449_+"; exonnum "25"; txlen "4489";
chr18	ENSEMBL_gcm37	exon	77513279	77513449	0.0193408262685679	+	.	gene_id "ENSMUSG00000032818.17"; transcript_id "ENSMUSG00000032818.17_tx_88"; exon_id "chr18_77513279_77513449_+"; exonnum "26"; txlen "4974";
chr18	ENSEMBL_gcm37	exon	77513279	77513449	0.0193408262685679	+	.	gene_id "ENSMUSG00000032818.17"; transcript_id "ENSMUSG00000032818.17_tx_89"; exon_id "chr18_77513279_77513449_+"; exonnum "26"; txlen "4565";
chr18	ENSEMBL_gcm37	exon	77513279	77513449	0.0193408262685679	+	.	gene_id "ENSMUSG00000032818.17"; transcript_id "ENSMUSG00000032818.17_tx_90"; exon_id "chr18_77513279_77513449_+"; exonnum "26"; txlen "4964";
chr18	ENSEMBL_gcm37	exon	77513279	77513449	0.0193408262685679	+	.	gene_id "ENSMUSG00000032818.17"; transcript_id "ENSMUSG00000032818.17_tx_91"; exon_id "chr18_77513279_77513449_+"; exonnum "24"; txlen "3934";
chr18	ENSEMBL_gcm37	exon	77513279	77513449	0.0193408262685679	+	.	gene_id "ENSMUSG00000032818.17"; transcript_id "ENSMUSG00000032818.17_tx_93"; exon_id "chr18_77513279_77513449_+"; exonnum "25"; txlen "4207";
chr18	ENSEMBL_gcm37	exon	77513279	77513449	0.0193408262685679	+	.	gene_id "ENSMUSG00000032818.17"; transcript_id "ENSMUSG00000032818.17_tx_94"; exon_id "chr18_77513279_77513449_+"; exonnum "25"; txlen "4197";
chr18	sragcm37_es	exon	77513908	77514175	0.0148836906882918	+	.	gene_id "ENSMUSG00000032818.17"; transcript_id "ENSMUSG00000032818.17_tx_96"; exon_id "chr18_77513908_77514175_+"; exonnum "1"; txlen "1736";
chr18	sragcm37_ss	exon	77513909	77514024	0.0541543135519901	+	.	gene_id "ENSMUSG00000032818.17"; transcript_id "ENSMUSG00000032818.17_tx_54"; exon_id "chr18_77513909_77514024_+"; exonnum "26"; txlen "4051";
chr18	sragcm37_ss	exon	77513909	77514024	0.0541543135519901	+	.	gene_id "ENSMUSG00000032818.17"; transcript_id "ENSMUSG00000032818.17_tx_55"; exon_id "chr18_77513909_77514024_+"; exonnum "27"; txlen "4127";
chr18	sragcm37_ss	exon	77513909	77514024	0.0502861482982765	+	.	gene_id "ENSMUSG00000032818.17"; transcript_id "ENSMUSG00000032818.17_tx_59"; exon_id "chr18_77513909_77514024_+"; exonnum "27"; txlen "4526";
chr18	sragcm37_ss	exon	77513909	77514024	0.0502861482982765	+	.	gene_id "ENSMUSG00000032818.17"; transcript_id "ENSMUSG00000032818.17_tx_61"; exon_id "chr18_77513909_77514024_+"; exonnum "28"; txlen "4602";
chr18	sragcm37_ss	exon	77513909	77514024	0.0464179830445629	+	.	gene_id "ENSMUSG00000032818.17"; transcript_id "ENSMUSG00000032818.17_tx_67"; exon_id "chr18_77513909_77514024_+"; exonnum "27"; txlen "4117";
chr18	sragcm37_ss	exon	77513909	77514024	0.0464179830445629	+	.	gene_id "ENSMUSG00000032818.17"; transcript_id "ENSMUSG00000032818.17_tx_69"; exon_id "chr18_77513909_77514024_+"; exonnum "28"; txlen "4193";
chr18	sragcm37_ss	exon	77513909	77514024	0.0464179830445629	+	.	gene_id "ENSMUSG00000032818.17"; transcript_id "ENSMUSG00000032818.17_tx_71"; exon_id "chr18_77513909_77514024_+"; exonnum "28"; txlen "4592";
chr18	sragcm37_ss	exon	77513909	77514024	0.0464179830445629	+	.	gene_id "ENSMUSG00000032818.17"; transcript_id "ENSMUSG00000032818.17_tx_73"; exon_id "chr18_77513909_77514024_+"; exonnum "29"; txlen "4668";
chr18	sragcm37_ss	exon	77513909	77514024	0.0193408262685679	+	.	gene_id "ENSMUSG00000032818.17"; transcript_id "ENSMUSG00000032818.17_tx_91"; exon_id "chr18_77513909_77514024_+"; exonnum "25"; txlen "3934";
chr18	sragcm37_mid	exon	77514271	77514627	0.0148836906882918	+	.	gene_id "ENSMUSG00000032818.17"; transcript_id "ENSMUSG00000032818.17_tx_96"; exon_id "chr18_77514271_77514627_+"; exonnum "2"; txlen "1736";
chr18	sragcm37_ss	exon	77514759	77515869	0.0148836906882918	+	.	gene_id "ENSMUSG00000032818.17"; transcript_id "ENSMUSG00000032818.17_tx_96"; exon_id "chr18_77514759_77515869_+"; exonnum "3"; txlen "1736";
chr18	HAVANA	exon	77517588	77517720	0	+	.	gene_id "ENSMUSG00000032818.17"; transcript_id "ENSMUST00000096547.11"; gene_type "protein_coding"; gene_name "Loxhd1"; transcript_type "protein_coding"; transcript_name "Loxhd1-202"; exon_number 37; exon_id "ENSMUSE00000768114.2"; level 2; protein_id "ENSMUSP00000094294.4"; transcript_support_level "1"; mgi_id "MGI:1914609"; tag "basic"; tag "CCDS"; ccdsid "CCDS50326.1"; havana_gene "OTTMUSG00000025866.1"; havana_transcript "OTTMUST00000178810.1";
chr18	HAVANA	CDS	77517588	77517720	0	+	2	gene_id "ENSMUSG00000032818.17"; transcript_id "ENSMUST00000096547.11"; gene_type "protein_coding"; gene_name "Loxhd1"; transcript_type "protein_coding"; transcript_name "Loxhd1-202"; exon_number 37; exon_id "ENSMUSE00000768114.2"; level 2; protein_id "ENSMUSP00000094294.4"; transcript_support_level "1"; mgi_id "MGI:1914609"; tag "basic"; tag "CCDS"; ccdsid "CCDS50326.1"; havana_gene "OTTMUSG00000025866.1"; havana_transcript "OTTMUST00000178810.1";
chr18	HAVANA	exon	77517588	77517720	0	+	.	gene_id "ENSMUSG00000032818.17"; transcript_id "ENSMUST00000148341.9"; gene_type "protein_coding"; gene_name "Loxhd1"; transcript_type "protein_coding"; transcript_name "Loxhd1-205"; exon_number 38; exon_id "ENSMUSE00000768114.2"; level 2; protein_id "ENSMUSP00000114988.3"; transcript_support_level "5"; mgi_id "MGI:1914609"; tag "not_organism_supported"; tag "basic"; tag "Ensembl_canonical"; tag "GENCODE_Primary"; tag "appris_principal_1"; havana_gene "OTTMUSG00000025866.1"; havana_transcript "OTTMUST00000178910.1";
chr18	HAVANA	CDS	77517588	77517720	0	+	2	gene_id "ENSMUSG00000032818.17"; transcript_id "ENSMUST00000148341.9"; gene_type "protein_coding"; gene_name "Loxhd1"; transcript_type "protein_coding"; transcript_name "Loxhd1-205"; exon_number 38; exon_id "ENSMUSE00000768114.2"; level 2; protein_id "ENSMUSP00000114988.3"; transcript_support_level "5"; mgi_id "MGI:1914609"; tag "not_organism_supported"; tag "basic"; tag "Ensembl_canonical"; tag "GENCODE_Primary"; tag "appris_principal_1"; havana_gene "OTTMUSG00000025866.1"; havana_transcript "OTTMUST00000178910.1";
chr18	HAVANA	exon	77517588	77517720	0	+	.	gene_id "ENSMUSG00000032818.17"; transcript_id "ENSMUST00000123410.9"; gene_type "protein_coding"; gene_name "Loxhd1"; transcript_type "protein_coding"; transcript_name "Loxhd1-204"; exon_number 37; exon_id "ENSMUSE00000768114.2"; level 1; protein_id "ENSMUSP00000120991.3"; transcript_support_level "5"; mgi_id "MGI:1914609"; tag "alternative_3_UTR"; tag "not_organism_supported"; tag "basic"; tag "exp_conf"; havana_gene "OTTMUSG00000025866.1"; havana_transcript "OTTMUST00000086481.1";
chr18	HAVANA	CDS	77517588	77517720	0	+	2	gene_id "ENSMUSG00000032818.17"; transcript_id "ENSMUST00000123410.9"; gene_type "protein_coding"; gene_name "Loxhd1"; transcript_type "protein_coding"; transcript_name "Loxhd1-204"; exon_number 37; exon_id "ENSMUSE00000768114.2"; level 1; protein_id "ENSMUSP00000120991.3"; transcript_support_level "5"; mgi_id "MGI:1914609"; tag "alternative_3_UTR"; tag "not_organism_supported"; tag "basic"; tag "exp_conf"; havana_gene "OTTMUSG00000025866.1"; havana_transcript "OTTMUST00000086481.1";
chr18	ENSEMBL_gcm37	exon	77517588	77517720	0.00923243915902234	+	.	gene_id "ENSMUSG00000032818.17"; transcript_id "ENSMUSG00000032818.17_tx_108"; exon_id "chr18_77517588_77517720_+"; exonnum "39"; txlen "6636";
chr18	ENSEMBL_gcm37	exon	77517588	77517720	0.209398131062864	+	.	gene_id "ENSMUSG00000032818.17"; transcript_id "ENSMUSG00000032818.17_tx_11"; exon_id "chr18_77517588_77517720_+"; exonnum "38"; txlen "6120";
chr18	ENSEMBL_gcm37	exon	77517588	77517720	0.00896777796309712	+	.	gene_id "ENSMUSG00000032818.17"; transcript_id "ENSMUSG00000032818.17_tx_113"; exon_id "chr18_77517588_77517720_+"; exonnum "38"; txlen "6161";
chr18	ENSEMBL_gcm37	exon	77517588	77517720	0.209398131062864	+	.	gene_id "ENSMUSG00000032818.17"; transcript_id "ENSMUSG00000032818.17_tx_12"; exon_id "chr18_77517588_77517720_+"; exonnum "39"; txlen "6275";
chr18	ENSEMBL_gcm37	exon	77517588	77517720	0.00817532226564444	+	.	gene_id "ENSMUSG00000032818.17"; transcript_id "ENSMUSG00000032818.17_tx_128"; exon_id "chr18_77517588_77517720_+"; exonnum "37"; txlen "6006";
chr18	ENSEMBL_gcm37	exon	77517588	77517720	0.149350137596307	+	.	gene_id "ENSMUSG00000032818.17"; transcript_id "ENSMUSG00000032818.17_tx_17"; exon_id "chr18_77517588_77517720_+"; exonnum "37"; txlen "5965";
chr18	ENSEMBL_gcm37	exon	77517588	77517720	0.149350137596307	+	.	gene_id "ENSMUSG00000032818.17"; transcript_id "ENSMUSG00000032818.17_tx_18"; exon_id "chr18_77517588_77517720_+"; exonnum "38"; txlen "6120";
chr18	ENSEMBL_gcm37	exon	77517588	77517720	0.0718522998745122	+	.	gene_id "ENSMUSG00000032818.17"; transcript_id "ENSMUSG00000032818.17_tx_22"; exon_id "chr18_77517588_77517720_+"; exonnum "37"; txlen "5874";
chr18	ENSEMBL_gcm37	exon	77517588	77517720	0.0718522998745122	+	.	gene_id "ENSMUSG00000032818.17"; transcript_id "ENSMUSG00000032818.17_tx_23"; exon_id "chr18_77517588_77517720_+"; exonnum "39"; txlen "6504";
chr18	ENSEMBL_gcm37	exon	77517588	77517720	0.0718522998745122	+	.	gene_id "ENSMUSG00000032818.17"; transcript_id "ENSMUSG00000032818.17_tx_24"; exon_id "chr18_77517588_77517720_+"; exonnum "38"; txlen "6029";
chr18	ENSEMBL_gcm37	exon	77517588	77517720	0.0718522998745122	+	.	gene_id "ENSMUSG00000032818.17"; transcript_id "ENSMUSG00000032818.17_tx_25"; exon_id "chr18_77517588_77517720_+"; exonnum "38"; txlen "6029";
chr18	ENSEMBL_gcm37	exon	77517588	77517720	0.0718522998745122	+	.	gene_id "ENSMUSG00000032818.17"; transcript_id "ENSMUSG00000032818.17_tx_26"; exon_id "chr18_77517588_77517720_+"; exonnum "40"; txlen "6659";
chr18	ENSEMBL_gcm37	exon	77517588	77517720	0.0718522998745122	+	.	gene_id "ENSMUSG00000032818.17"; transcript_id "ENSMUSG00000032818.17_tx_27"; exon_id "chr18_77517588_77517720_+"; exonnum "39"; txlen "6184";
chr18	ENSEMBL_gcm37	exon	77517588	77517720	0.0692861463075653	+	.	gene_id "ENSMUSG00000032818.17"; transcript_id "ENSMUSG00000032818.17_tx_31"; exon_id "chr18_77517588_77517720_+"; exonnum "37"; txlen "5995";
chr18	ENSEMBL_gcm37	exon	77517588	77517720	0.0692861463075653	+	.	gene_id "ENSMUSG00000032818.17"; transcript_id "ENSMUSG00000032818.17_tx_32"; exon_id "chr18_77517588_77517720_+"; exonnum "38"; txlen "6150";
chr18	ENSEMBL_gcm37	exon	77517588	77517720	0.0692861463075653	+	.	gene_id "ENSMUSG00000032818.17"; transcript_id "ENSMUSG00000032818.17_tx_33"; exon_id "chr18_77517588_77517720_+"; exonnum "38"; txlen "6150";
chr18	ENSEMBL_gcm37	exon	77517588	77517720	0.0692861463075653	+	.	gene_id "ENSMUSG00000032818.17"; transcript_id "ENSMUSG00000032818.17_tx_34"; exon_id "chr18_77517588_77517720_+"; exonnum "39"; txlen "6625";
chr18	ENSEMBL_gcm37	exon	77517588	77517720	0.0692861463075653	+	.	gene_id "ENSMUSG00000032818.17"; transcript_id "ENSMUSG00000032818.17_tx_35"; exon_id "chr18_77517588_77517720_+"; exonnum "39"; txlen "6305";
chr18	ENSEMBL_gcm37	exon	77517588	77517720	0.0692861463075653	+	.	gene_id "ENSMUSG00000032818.17"; transcript_id "ENSMUSG00000032818.17_tx_36"; exon_id "chr18_77517588_77517720_+"; exonnum "40"; txlen "6780";
chr18	ENSEMBL_gcm37	exon	77517588	77517720	0.0692861463075653	+	.	gene_id "ENSMUSG00000032818.17"; transcript_id "ENSMUSG00000032818.17_tx_37"; exon_id "chr18_77517588_77517720_+"; exonnum "38"; txlen "6076";
chr18	ENSEMBL_gcm37	exon	77517588	77517720	0.0692861463075653	+	.	gene_id "ENSMUSG00000032818.17"; transcript_id "ENSMUSG00000032818.17_tx_38"; exon_id "chr18_77517588_77517720_+"; exonnum "38"; txlen "5985";
chr18	ENSEMBL_gcm37	exon	77517588	77517720	0.0692861463075653	+	.	gene_id "ENSMUSG00000032818.17"; transcript_id "ENSMUSG00000032818.17_tx_39"; exon_id "chr18_77517588_77517720_+"; exonnum "40"; txlen "6706";
chr18	ENSEMBL_gcm37	exon	77517588	77517720	0.623575316768088	+	.	gene_id "ENSMUSG00000032818.17"; transcript_id "ENSMUSG00000032818.17_tx_4"; exon_id "chr18_77517588_77517720_+"; exonnum "40"; txlen "6750";
chr18	ENSEMBL_gcm37	exon	77517588	77517720	0.0692861463075653	+	.	gene_id "ENSMUSG00000032818.17"; transcript_id "ENSMUSG00000032818.17_tx_40"; exon_id "chr18_77517588_77517720_+"; exonnum "40"; txlen "6615";
chr18	ENSEMBL_gcm37	exon	77517588	77517720	0.0692861463075653	+	.	gene_id "ENSMUSG00000032818.17"; transcript_id "ENSMUSG00000032818.17_tx_41"; exon_id "chr18_77517588_77517720_+"; exonnum "39"; txlen "6231";
chr18	ENSEMBL_gcm37	exon	77517588	77517720	0.0692861463075653	+	.	gene_id "ENSMUSG00000032818.17"; transcript_id "ENSMUSG00000032818.17_tx_42"; exon_id "chr18_77517588_77517720_+"; exonnum "39"; txlen "6231";
chr18	ENSEMBL_gcm37	exon	77517588	77517720	0.0692861463075653	+	.	gene_id "ENSMUSG00000032818.17"; transcript_id "ENSMUSG00000032818.17_tx_43"; exon_id "chr18_77517588_77517720_+"; exonnum "39"; txlen "6140";
chr18	ENSEMBL_gcm37	exon	77517588	77517720	0.0692861463075653	+	.	gene_id "ENSMUSG00000032818.17"; transcript_id "ENSMUSG00000032818.17_tx_44"; exon_id "chr18_77517588_77517720_+"; exonnum "39"; txlen "6140";
chr18	ENSEMBL_gcm37	exon	77517588	77517720	0.0692861463075653	+	.	gene_id "ENSMUSG00000032818.17"; transcript_id "ENSMUSG00000032818.17_tx_45"; exon_id "chr18_77517588_77517720_+"; exonnum "41"; txlen "6861";
chr18	ENSEMBL_gcm37	exon	77517588	77517720	0.0692861463075653	+	.	gene_id "ENSMUSG00000032818.17"; transcript_id "ENSMUSG00000032818.17_tx_46"; exon_id "chr18_77517588_77517720_+"; exonnum "41"; txlen "6770";
chr18	ENSEMBL_gcm37	exon	77517588	77517720	0.0692861463075653	+	.	gene_id "ENSMUSG00000032818.17"; transcript_id "ENSMUSG00000032818.17_tx_47"; exon_id "chr18_77517588_77517720_+"; exonnum "40"; txlen "6386";
chr18	ENSEMBL_gcm37	exon	77517588	77517720	0.0692861463075653	+	.	gene_id "ENSMUSG00000032818.17"; transcript_id "ENSMUSG00000032818.17_tx_48"; exon_id "chr18_77517588_77517720_+"; exonnum "40"; txlen "6295";
chr18	ENSEMBL_gcm37	exon	77517588	77517720	0.0541543135519901	+	.	gene_id "ENSMUSG00000032818.17"; transcript_id "ENSMUSG00000032818.17_tx_53"; exon_id "chr18_77517588_77517720_+"; exonnum "27"; txlen "4616";
chr18	ENSEMBL_gcm37	exon	77517588	77517720	0.0502861482982765	+	.	gene_id "ENSMUSG00000032818.17"; transcript_id "ENSMUSG00000032818.17_tx_56"; exon_id "chr18_77517588_77517720_+"; exonnum "28"; txlen "5091";
chr18	ENSEMBL_gcm37	exon	77517588	77517720	0.0464179830445629	+	.	gene_id "ENSMUSG00000032818.17"; transcript_id "ENSMUSG00000032818.17_tx_63"; exon_id "chr18_77517588_77517720_+"; exonnum "27"; txlen "4606";
chr18	ENSEMBL_gcm37	exon	77517588	77517720	0.0464179830445629	+	.	gene_id "ENSMUSG00000032818.17"; transcript_id "ENSMUSG00000032818.17_tx_64"; exon_id "chr18_77517588_77517720_+"; exonnum "28"; txlen "4682";
chr18	ENSEMBL_gcm37	exon	77517588	77517720	0.0464179830445629	+	.	gene_id "ENSMUSG00000032818.17"; transcript_id "ENSMUSG00000032818.17_tx_65"; exon_id "chr18_77517588_77517720_+"; exonnum "28"; txlen "5081";
chr18	ENSEMBL_gcm37	exon	77517588	77517720	0.0464179830445629	+	.	gene_id "ENSMUSG00000032818.17"; transcript_id "ENSMUSG00000032818.17_tx_66"; exon_id "chr18_77517588_77517720_+"; exonnum "29"; txlen "5157";
chr18	ENSEMBL_gcm37	exon	77517588	77517720	0.373118728634074	+	.	gene_id "ENSMUSG00000032818.17"; transcript_id "ENSMUSG00000032818.17_tx_8"; exon_id "chr18_77517588_77517720_+"; exonnum "39"; txlen "6595";
chr18	ENSEMBL_gcm37	exon	77517588	77517720	0.0293735620273676	+	.	gene_id "ENSMUSG00000032818.17"; transcript_id "ENSMUSG00000032818.17_tx_81"; exon_id "chr18_77517588_77517720_+"; exonnum "12"; txlen "2705";
chr18	ENSEMBL_gcm37	exon	77517588	77517720	0.0232089915222815	+	.	gene_id "ENSMUSG00000032818.17"; transcript_id "ENSMUSG00000032818.17_tx_83"; exon_id "chr18_77517588_77517720_+"; exonnum "26"; txlen "4407";
chr18	ENSEMBL_gcm37	exon	77517588	77517720	0.0232089915222815	+	.	gene_id "ENSMUSG00000032818.17"; transcript_id "ENSMUSG00000032818.17_tx_85"; exon_id "chr18_77517588_77517720_+"; exonnum "27"; txlen "4882";
chr18	ENSEMBL_gcm37	exon	77517588	77517720	0.0193408262685679	+	.	gene_id "ENSMUSG00000032818.17"; transcript_id "ENSMUSG00000032818.17_tx_86"; exon_id "chr18_77517588_77517720_+"; exonnum "26"; txlen "4499";
chr18	ENSEMBL_gcm37	exon	77517588	77517720	0.0193408262685679	+	.	gene_id "ENSMUSG00000032818.17"; transcript_id "ENSMUSG00000032818.17_tx_87"; exon_id "chr18_77517588_77517720_+"; exonnum "26"; txlen "4489";
chr18	ENSEMBL_gcm37	exon	77517588	77517720	0.0193408262685679	+	.	gene_id "ENSMUSG00000032818.17"; transcript_id "ENSMUSG00000032818.17_tx_88"; exon_id "chr18_77517588_77517720_+"; exonnum "27"; txlen "4974";
chr18	ENSEMBL_gcm37	exon	77517588	77517720	0.0193408262685679	+	.	gene_id "ENSMUSG00000032818.17"; transcript_id "ENSMUSG00000032818.17_tx_89"; exon_id "chr18_77517588_77517720_+"; exonnum "27"; txlen "4565";
chr18	ENSEMBL_gcm37	exon	77517588	77517720	0.0193408262685679	+	.	gene_id "ENSMUSG00000032818.17"; transcript_id "ENSMUSG00000032818.17_tx_90"; exon_id "chr18_77517588_77517720_+"; exonnum "27"; txlen "4964";
chr18	HAVANA	exon	77518763	77518921	0	+	.	gene_id "ENSMUSG00000032818.17"; transcript_id "ENSMUST00000096547.11"; gene_type "protein_coding"; gene_name "Loxhd1"; transcript_type "protein_coding"; transcript_name "Loxhd1-202"; exon_number 38; exon_id "ENSMUSE00000820441.2"; level 2; protein_id "ENSMUSP00000094294.4"; transcript_support_level "1"; mgi_id "MGI:1914609"; tag "basic"; tag "CCDS"; ccdsid "CCDS50326.1"; havana_gene "OTTMUSG00000025866.1"; havana_transcript "OTTMUST00000178810.1";
chr18	HAVANA	CDS	77518763	77518921	0	+	1	gene_id "ENSMUSG00000032818.17"; transcript_id "ENSMUST00000096547.11"; gene_type "protein_coding"; gene_name "Loxhd1"; transcript_type "protein_coding"; transcript_name "Loxhd1-202"; exon_number 38; exon_id "ENSMUSE00000820441.2"; level 2; protein_id "ENSMUSP00000094294.4"; transcript_support_level "1"; mgi_id "MGI:1914609"; tag "basic"; tag "CCDS"; ccdsid "CCDS50326.1"; havana_gene "OTTMUSG00000025866.1"; havana_transcript "OTTMUST00000178810.1";
chr18	HAVANA	exon	77518763	77518921	0	+	.	gene_id "ENSMUSG00000032818.17"; transcript_id "ENSMUST00000148341.9"; gene_type "protein_coding"; gene_name "Loxhd1"; transcript_type "protein_coding"; transcript_name "Loxhd1-205"; exon_number 39; exon_id "ENSMUSE00000820441.2"; level 2; protein_id "ENSMUSP00000114988.3"; transcript_support_level "5"; mgi_id "MGI:1914609"; tag "not_organism_supported"; tag "basic"; tag "Ensembl_canonical"; tag "GENCODE_Primary"; tag "appris_principal_1"; havana_gene "OTTMUSG00000025866.1"; havana_transcript "OTTMUST00000178910.1";
chr18	HAVANA	CDS	77518763	77518921	0	+	1	gene_id "ENSMUSG00000032818.17"; transcript_id "ENSMUST00000148341.9"; gene_type "protein_coding"; gene_name "Loxhd1"; transcript_type "protein_coding"; transcript_name "Loxhd1-205"; exon_number 39; exon_id "ENSMUSE00000820441.2"; level 2; protein_id "ENSMUSP00000114988.3"; transcript_support_level "5"; mgi_id "MGI:1914609"; tag "not_organism_supported"; tag "basic"; tag "Ensembl_canonical"; tag "GENCODE_Primary"; tag "appris_principal_1"; havana_gene "OTTMUSG00000025866.1"; havana_transcript "OTTMUST00000178910.1";
chr18	HAVANA	exon	77518763	77518921	0	+	.	gene_id "ENSMUSG00000032818.17"; transcript_id "ENSMUST00000123410.9"; gene_type "protein_coding"; gene_name "Loxhd1"; transcript_type "protein_coding"; transcript_name "Loxhd1-204"; exon_number 38; exon_id "ENSMUSE00000820441.2"; level 1; protein_id "ENSMUSP00000120991.3"; transcript_support_level "5"; mgi_id "MGI:1914609"; tag "alternative_3_UTR"; tag "not_organism_supported"; tag "basic"; tag "exp_conf"; havana_gene "OTTMUSG00000025866.1"; havana_transcript "OTTMUST00000086481.1";
chr18	HAVANA	CDS	77518763	77518921	0	+	1	gene_id "ENSMUSG00000032818.17"; transcript_id "ENSMUST00000123410.9"; gene_type "protein_coding"; gene_name "Loxhd1"; transcript_type "protein_coding"; transcript_name "Loxhd1-204"; exon_number 38; exon_id "ENSMUSE00000820441.2"; level 1; protein_id "ENSMUSP00000120991.3"; transcript_support_level "5"; mgi_id "MGI:1914609"; tag "alternative_3_UTR"; tag "not_organism_supported"; tag "basic"; tag "exp_conf"; havana_gene "OTTMUSG00000025866.1"; havana_transcript "OTTMUST00000086481.1";
chr18	ENSEMBL_gcm37	exon	77518763	77518921	0.00923243915902234	+	.	gene_id "ENSMUSG00000032818.17"; transcript_id "ENSMUSG00000032818.17_tx_108"; exon_id "chr18_77518763_77518921_+"; exonnum "40"; txlen "6636";
chr18	ENSEMBL_gcm37	exon	77518763	77518921	0.209398131062864	+	.	gene_id "ENSMUSG00000032818.17"; transcript_id "ENSMUSG00000032818.17_tx_11"; exon_id "chr18_77518763_77518921_+"; exonnum "39"; txlen "6120";
chr18	ENSEMBL_gcm37	exon	77518763	77518921	0.00896777796309712	+	.	gene_id "ENSMUSG00000032818.17"; transcript_id "ENSMUSG00000032818.17_tx_113"; exon_id "chr18_77518763_77518921_+"; exonnum "39"; txlen "6161";
chr18	ENSEMBL_gcm37	exon	77518763	77518921	0.209398131062864	+	.	gene_id "ENSMUSG00000032818.17"; transcript_id "ENSMUSG00000032818.17_tx_12"; exon_id "chr18_77518763_77518921_+"; exonnum "40"; txlen "6275";
chr18	ENSEMBL_gcm37	exon	77518763	77518921	0.00817532226564444	+	.	gene_id "ENSMUSG00000032818.17"; transcript_id "ENSMUSG00000032818.17_tx_128"; exon_id "chr18_77518763_77518921_+"; exonnum "38"; txlen "6006";
chr18	ENSEMBL_gcm37	exon	77518763	77518921	0.149350137596307	+	.	gene_id "ENSMUSG00000032818.17"; transcript_id "ENSMUSG00000032818.17_tx_17"; exon_id "chr18_77518763_77518921_+"; exonnum "38"; txlen "5965";
chr18	ENSEMBL_gcm37	exon	77518763	77518921	0.149350137596307	+	.	gene_id "ENSMUSG00000032818.17"; transcript_id "ENSMUSG00000032818.17_tx_18"; exon_id "chr18_77518763_77518921_+"; exonnum "39"; txlen "6120";
chr18	ENSEMBL_gcm37	exon	77518763	77518921	0.0718522998745122	+	.	gene_id "ENSMUSG00000032818.17"; transcript_id "ENSMUSG00000032818.17_tx_22"; exon_id "chr18_77518763_77518921_+"; exonnum "38"; txlen "5874";
chr18	ENSEMBL_gcm37	exon	77518763	77518921	0.0718522998745122	+	.	gene_id "ENSMUSG00000032818.17"; transcript_id "ENSMUSG00000032818.17_tx_23"; exon_id "chr18_77518763_77518921_+"; exonnum "40"; txlen "6504";
chr18	ENSEMBL_gcm37	exon	77518763	77518921	0.0718522998745122	+	.	gene_id "ENSMUSG00000032818.17"; transcript_id "ENSMUSG00000032818.17_tx_24"; exon_id "chr18_77518763_77518921_+"; exonnum "39"; txlen "6029";
chr18	ENSEMBL_gcm37	exon	77518763	77518921	0.0718522998745122	+	.	gene_id "ENSMUSG00000032818.17"; transcript_id "ENSMUSG00000032818.17_tx_25"; exon_id "chr18_77518763_77518921_+"; exonnum "39"; txlen "6029";
chr18	ENSEMBL_gcm37	exon	77518763	77518921	0.0718522998745122	+	.	gene_id "ENSMUSG00000032818.17"; transcript_id "ENSMUSG00000032818.17_tx_26"; exon_id "chr18_77518763_77518921_+"; exonnum "41"; txlen "6659";
chr18	ENSEMBL_gcm37	exon	77518763	77518921	0.0718522998745122	+	.	gene_id "ENSMUSG00000032818.17"; transcript_id "ENSMUSG00000032818.17_tx_27"; exon_id "chr18_77518763_77518921_+"; exonnum "40"; txlen "6184";
chr18	ENSEMBL_gcm37	exon	77518763	77518921	0.0692861463075653	+	.	gene_id "ENSMUSG00000032818.17"; transcript_id "ENSMUSG00000032818.17_tx_31"; exon_id "chr18_77518763_77518921_+"; exonnum "38"; txlen "5995";
chr18	ENSEMBL_gcm37	exon	77518763	77518921	0.0692861463075653	+	.	gene_id "ENSMUSG00000032818.17"; transcript_id "ENSMUSG00000032818.17_tx_32"; exon_id "chr18_77518763_77518921_+"; exonnum "39"; txlen "6150";
chr18	ENSEMBL_gcm37	exon	77518763	77518921	0.0692861463075653	+	.	gene_id "ENSMUSG00000032818.17"; transcript_id "ENSMUSG00000032818.17_tx_33"; exon_id "chr18_77518763_77518921_+"; exonnum "39"; txlen "6150";
chr18	ENSEMBL_gcm37	exon	77518763	77518921	0.0692861463075653	+	.	gene_id "ENSMUSG00000032818.17"; transcript_id "ENSMUSG00000032818.17_tx_34"; exon_id "chr18_77518763_77518921_+"; exonnum "40"; txlen "6625";
chr18	ENSEMBL_gcm37	exon	77518763	77518921	0.0692861463075653	+	.	gene_id "ENSMUSG00000032818.17"; transcript_id "ENSMUSG00000032818.17_tx_35"; exon_id "chr18_77518763_77518921_+"; exonnum "40"; txlen "6305";
chr18	ENSEMBL_gcm37	exon	77518763	77518921	0.0692861463075653	+	.	gene_id "ENSMUSG00000032818.17"; transcript_id "ENSMUSG00000032818.17_tx_36"; exon_id "chr18_77518763_77518921_+"; exonnum "41"; txlen "6780";
chr18	ENSEMBL_gcm37	exon	77518763	77518921	0.0692861463075653	+	.	gene_id "ENSMUSG00000032818.17"; transcript_id "ENSMUSG00000032818.17_tx_37"; exon_id "chr18_77518763_77518921_+"; exonnum "39"; txlen "6076";
chr18	ENSEMBL_gcm37	exon	77518763	77518921	0.0692861463075653	+	.	gene_id "ENSMUSG00000032818.17"; transcript_id "ENSMUSG00000032818.17_tx_38"; exon_id "chr18_77518763_77518921_+"; exonnum "39"; txlen "5985";
chr18	ENSEMBL_gcm37	exon	77518763	77518921	0.0692861463075653	+	.	gene_id "ENSMUSG00000032818.17"; transcript_id "ENSMUSG00000032818.17_tx_39"; exon_id "chr18_77518763_77518921_+"; exonnum "41"; txlen "6706";
chr18	ENSEMBL_gcm37	exon	77518763	77518921	0.623575316768088	+	.	gene_id "ENSMUSG00000032818.17"; transcript_id "ENSMUSG00000032818.17_tx_4"; exon_id "chr18_77518763_77518921_+"; exonnum "41"; txlen "6750";
chr18	ENSEMBL_gcm37	exon	77518763	77518921	0.0692861463075653	+	.	gene_id "ENSMUSG00000032818.17"; transcript_id "ENSMUSG00000032818.17_tx_40"; exon_id "chr18_77518763_77518921_+"; exonnum "41"; txlen "6615";
chr18	ENSEMBL_gcm37	exon	77518763	77518921	0.0692861463075653	+	.	gene_id "ENSMUSG00000032818.17"; transcript_id "ENSMUSG00000032818.17_tx_41"; exon_id "chr18_77518763_77518921_+"; exonnum "40"; txlen "6231";
chr18	ENSEMBL_gcm37	exon	77518763	77518921	0.0692861463075653	+	.	gene_id "ENSMUSG00000032818.17"; transcript_id "ENSMUSG00000032818.17_tx_42"; exon_id "chr18_77518763_77518921_+"; exonnum "40"; txlen "6231";
chr18	ENSEMBL_gcm37	exon	77518763	77518921	0.0692861463075653	+	.	gene_id "ENSMUSG00000032818.17"; transcript_id "ENSMUSG00000032818.17_tx_43"; exon_id "chr18_77518763_77518921_+"; exonnum "40"; txlen "6140";
chr18	ENSEMBL_gcm37	exon	77518763	77518921	0.0692861463075653	+	.	gene_id "ENSMUSG00000032818.17"; transcript_id "ENSMUSG00000032818.17_tx_44"; exon_id "chr18_77518763_77518921_+"; exonnum "40"; txlen "6140";
chr18	ENSEMBL_gcm37	exon	77518763	77518921	0.0692861463075653	+	.	gene_id "ENSMUSG00000032818.17"; transcript_id "ENSMUSG00000032818.17_tx_45"; exon_id "chr18_77518763_77518921_+"; exonnum "42"; txlen "6861";
chr18	ENSEMBL_gcm37	exon	77518763	77518921	0.0692861463075653	+	.	gene_id "ENSMUSG00000032818.17"; transcript_id "ENSMUSG00000032818.17_tx_46"; exon_id "chr18_77518763_77518921_+"; exonnum "42"; txlen "6770";
chr18	ENSEMBL_gcm37	exon	77518763	77518921	0.0692861463075653	+	.	gene_id "ENSMUSG00000032818.17"; transcript_id "ENSMUSG00000032818.17_tx_47"; exon_id "chr18_77518763_77518921_+"; exonnum "41"; txlen "6386";
chr18	ENSEMBL_gcm37	exon	77518763	77518921	0.0692861463075653	+	.	gene_id "ENSMUSG00000032818.17"; transcript_id "ENSMUSG00000032818.17_tx_48"; exon_id "chr18_77518763_77518921_+"; exonnum "41"; txlen "6295";
chr18	ENSEMBL_gcm37	exon	77518763	77518921	0.0541543135519901	+	.	gene_id "ENSMUSG00000032818.17"; transcript_id "ENSMUSG00000032818.17_tx_53"; exon_id "chr18_77518763_77518921_+"; exonnum "28"; txlen "4616";
chr18	ENSEMBL_gcm37	exon	77518763	77518921	0.0502861482982765	+	.	gene_id "ENSMUSG00000032818.17"; transcript_id "ENSMUSG00000032818.17_tx_56"; exon_id "chr18_77518763_77518921_+"; exonnum "29"; txlen "5091";
chr18	ENSEMBL_gcm37	exon	77518763	77518921	0.0464179830445629	+	.	gene_id "ENSMUSG00000032818.17"; transcript_id "ENSMUSG00000032818.17_tx_63"; exon_id "chr18_77518763_77518921_+"; exonnum "28"; txlen "4606";
chr18	ENSEMBL_gcm37	exon	77518763	77518921	0.0464179830445629	+	.	gene_id "ENSMUSG00000032818.17"; transcript_id "ENSMUSG00000032818.17_tx_64"; exon_id "chr18_77518763_77518921_+"; exonnum "29"; txlen "4682";
chr18	ENSEMBL_gcm37	exon	77518763	77518921	0.0464179830445629	+	.	gene_id "ENSMUSG00000032818.17"; transcript_id "ENSMUSG00000032818.17_tx_65"; exon_id "chr18_77518763_77518921_+"; exonnum "29"; txlen "5081";
chr18	ENSEMBL_gcm37	exon	77518763	77518921	0.0464179830445629	+	.	gene_id "ENSMUSG00000032818.17"; transcript_id "ENSMUSG00000032818.17_tx_66"; exon_id "chr18_77518763_77518921_+"; exonnum "30"; txlen "5157";
chr18	ENSEMBL_gcm37	exon	77518763	77518921	0.373118728634074	+	.	gene_id "ENSMUSG00000032818.17"; transcript_id "ENSMUSG00000032818.17_tx_8"; exon_id "chr18_77518763_77518921_+"; exonnum "40"; txlen "6595";
chr18	ENSEMBL_gcm37	exon	77518763	77518921	0.0293735620273676	+	.	gene_id "ENSMUSG00000032818.17"; transcript_id "ENSMUSG00000032818.17_tx_81"; exon_id "chr18_77518763_77518921_+"; exonnum "13"; txlen "2705";
chr18	ENSEMBL_gcm37	exon	77518763	77518921	0.0232089915222815	+	.	gene_id "ENSMUSG00000032818.17"; transcript_id "ENSMUSG00000032818.17_tx_83"; exon_id "chr18_77518763_77518921_+"; exonnum "27"; txlen "4407";
chr18	ENSEMBL_gcm37	exon	77518763	77518921	0.0232089915222815	+	.	gene_id "ENSMUSG00000032818.17"; transcript_id "ENSMUSG00000032818.17_tx_85"; exon_id "chr18_77518763_77518921_+"; exonnum "28"; txlen "4882";
chr18	ENSEMBL_gcm37	exon	77518763	77518921	0.0193408262685679	+	.	gene_id "ENSMUSG00000032818.17"; transcript_id "ENSMUSG00000032818.17_tx_86"; exon_id "chr18_77518763_77518921_+"; exonnum "27"; txlen "4499";
chr18	ENSEMBL_gcm37	exon	77518763	77518921	0.0193408262685679	+	.	gene_id "ENSMUSG00000032818.17"; transcript_id "ENSMUSG00000032818.17_tx_87"; exon_id "chr18_77518763_77518921_+"; exonnum "27"; txlen "4489";
chr18	ENSEMBL_gcm37	exon	77518763	77518921	0.0193408262685679	+	.	gene_id "ENSMUSG00000032818.17"; transcript_id "ENSMUSG00000032818.17_tx_88"; exon_id "chr18_77518763_77518921_+"; exonnum "28"; txlen "4974";
chr18	ENSEMBL_gcm37	exon	77518763	77518921	0.0193408262685679	+	.	gene_id "ENSMUSG00000032818.17"; transcript_id "ENSMUSG00000032818.17_tx_89"; exon_id "chr18_77518763_77518921_+"; exonnum "28"; txlen "4565";
chr18	ENSEMBL_gcm37	exon	77518763	77518921	0.0193408262685679	+	.	gene_id "ENSMUSG00000032818.17"; transcript_id "ENSMUSG00000032818.17_tx_90"; exon_id "chr18_77518763_77518921_+"; exonnum "28"; txlen "4964";
chr18	HAVANA	exon	77528392	77528701	0	+	.	gene_id "ENSMUSG00000032818.17"; transcript_id "ENSMUST00000123166.3"; gene_type "protein_coding"; gene_name "Loxhd1"; transcript_type "protein_coding_CDS_not_defined"; transcript_name "Loxhd1-203"; exon_number 1; exon_id "ENSMUSE00001457397.2"; level 1; transcript_support_level "5"; mgi_id "MGI:1914609"; tag "RNA_Seq_supported_partial"; tag "exp_conf"; havana_gene "OTTMUSG00000025866.1"; havana_transcript "OTTMUST00000178811.1";
chr18	HAVANA	transcript	77528392	77530626	0	+	.	gene_id "ENSMUSG00000032818.17"; transcript_id "ENSMUST00000123166.3"; gene_type "protein_coding"; gene_name "Loxhd1"; transcript_type "protein_coding_CDS_not_defined"; transcript_name "Loxhd1-203"; level 1; transcript_support_level "5"; mgi_id "MGI:1914609"; tag "RNA_Seq_supported_partial"; tag "exp_conf"; havana_gene "OTTMUSG00000025866.1"; havana_transcript "OTTMUST00000178811.1";
chr18	HAVANA	exon	77529085	77529397	0	+	.	gene_id "ENSMUSG00000032818.17"; transcript_id "ENSMUST00000123410.9"; gene_type "protein_coding"; gene_name "Loxhd1"; transcript_type "protein_coding"; transcript_name "Loxhd1-204"; exon_number 39; exon_id "ENSMUSE00000727771.2"; level 1; protein_id "ENSMUSP00000120991.3"; transcript_support_level "5"; mgi_id "MGI:1914609"; tag "alternative_3_UTR"; tag "not_organism_supported"; tag "basic"; tag "exp_conf"; havana_gene "OTTMUSG00000025866.1"; havana_transcript "OTTMUST00000086481.1";
chr18	HAVANA	CDS	77529085	77529397	0	+	1	gene_id "ENSMUSG00000032818.17"; transcript_id "ENSMUST00000123410.9"; gene_type "protein_coding"; gene_name "Loxhd1"; transcript_type "protein_coding"; transcript_name "Loxhd1-204"; exon_number 39; exon_id "ENSMUSE00000727771.2"; level 1; protein_id "ENSMUSP00000120991.3"; transcript_support_level "5"; mgi_id "MGI:1914609"; tag "alternative_3_UTR"; tag "not_organism_supported"; tag "basic"; tag "exp_conf"; havana_gene "OTTMUSG00000025866.1"; havana_transcript "OTTMUST00000086481.1";
chr18	ENSEMBL_gcm37	exon	77529085	77529397	0.00923243915902234	+	.	gene_id "ENSMUSG00000032818.17"; transcript_id "ENSMUSG00000032818.17_tx_108"; exon_id "chr18_77529085_77529397_+"; exonnum "41"; txlen "6636";
chr18	ENSEMBL_gcm37	exon	77529085	77529397	0.209398131062864	+	.	gene_id "ENSMUSG00000032818.17"; transcript_id "ENSMUSG00000032818.17_tx_11"; exon_id "chr18_77529085_77529397_+"; exonnum "40"; txlen "6120";
chr18	ENSEMBL_gcm37	exon	77529085	77529397	0.00896777796309712	+	.	gene_id "ENSMUSG00000032818.17"; transcript_id "ENSMUSG00000032818.17_tx_113"; exon_id "chr18_77529085_77529397_+"; exonnum "40"; txlen "6161";
chr18	ENSEMBL_gcm37	exon	77529085	77529397	0.209398131062864	+	.	gene_id "ENSMUSG00000032818.17"; transcript_id "ENSMUSG00000032818.17_tx_12"; exon_id "chr18_77529085_77529397_+"; exonnum "41"; txlen "6275";
chr18	ENSEMBL_gcm37	exon	77529085	77529397	0.00817532226564444	+	.	gene_id "ENSMUSG00000032818.17"; transcript_id "ENSMUSG00000032818.17_tx_128"; exon_id "chr18_77529085_77529397_+"; exonnum "39"; txlen "6006";
chr18	ENSEMBL_gcm37	exon	77529085	77529397	0.149350137596307	+	.	gene_id "ENSMUSG00000032818.17"; transcript_id "ENSMUSG00000032818.17_tx_17"; exon_id "chr18_77529085_77529397_+"; exonnum "39"; txlen "5965";
chr18	ENSEMBL_gcm37	exon	77529085	77529397	0.149350137596307	+	.	gene_id "ENSMUSG00000032818.17"; transcript_id "ENSMUSG00000032818.17_tx_18"; exon_id "chr18_77529085_77529397_+"; exonnum "40"; txlen "6120";
chr18	ENSEMBL_gcm37	exon	77529085	77529397	0.0718522998745122	+	.	gene_id "ENSMUSG00000032818.17"; transcript_id "ENSMUSG00000032818.17_tx_22"; exon_id "chr18_77529085_77529397_+"; exonnum "39"; txlen "5874";
chr18	ENSEMBL_gcm37	exon	77529085	77529397	0.0718522998745122	+	.	gene_id "ENSMUSG00000032818.17"; transcript_id "ENSMUSG00000032818.17_tx_23"; exon_id "chr18_77529085_77529397_+"; exonnum "41"; txlen "6504";
chr18	ENSEMBL_gcm37	exon	77529085	77529397	0.0718522998745122	+	.	gene_id "ENSMUSG00000032818.17"; transcript_id "ENSMUSG00000032818.17_tx_24"; exon_id "chr18_77529085_77529397_+"; exonnum "40"; txlen "6029";
chr18	ENSEMBL_gcm37	exon	77529085	77529397	0.0718522998745122	+	.	gene_id "ENSMUSG00000032818.17"; transcript_id "ENSMUSG00000032818.17_tx_25"; exon_id "chr18_77529085_77529397_+"; exonnum "40"; txlen "6029";
chr18	ENSEMBL_gcm37	exon	77529085	77529397	0.0718522998745122	+	.	gene_id "ENSMUSG00000032818.17"; transcript_id "ENSMUSG00000032818.17_tx_26"; exon_id "chr18_77529085_77529397_+"; exonnum "42"; txlen "6659";
chr18	ENSEMBL_gcm37	exon	77529085	77529397	0.0718522998745122	+	.	gene_id "ENSMUSG00000032818.17"; transcript_id "ENSMUSG00000032818.17_tx_27"; exon_id "chr18_77529085_77529397_+"; exonnum "41"; txlen "6184";
chr18	ENSEMBL_gcm37	exon	77529085	77529397	0.0692861463075653	+	.	gene_id "ENSMUSG00000032818.17"; transcript_id "ENSMUSG00000032818.17_tx_31"; exon_id "chr18_77529085_77529397_+"; exonnum "39"; txlen "5995";
chr18	ENSEMBL_gcm37	exon	77529085	77529397	0.0692861463075653	+	.	gene_id "ENSMUSG00000032818.17"; transcript_id "ENSMUSG00000032818.17_tx_32"; exon_id "chr18_77529085_77529397_+"; exonnum "40"; txlen "6150";
chr18	ENSEMBL_gcm37	exon	77529085	77529397	0.0692861463075653	+	.	gene_id "ENSMUSG00000032818.17"; transcript_id "ENSMUSG00000032818.17_tx_33"; exon_id "chr18_77529085_77529397_+"; exonnum "40"; txlen "6150";
chr18	ENSEMBL_gcm37	exon	77529085	77529397	0.0692861463075653	+	.	gene_id "ENSMUSG00000032818.17"; transcript_id "ENSMUSG00000032818.17_tx_34"; exon_id "chr18_77529085_77529397_+"; exonnum "41"; txlen "6625";
chr18	ENSEMBL_gcm37	exon	77529085	77529397	0.0692861463075653	+	.	gene_id "ENSMUSG00000032818.17"; transcript_id "ENSMUSG00000032818.17_tx_35"; exon_id "chr18_77529085_77529397_+"; exonnum "41"; txlen "6305";
chr18	ENSEMBL_gcm37	exon	77529085	77529397	0.0692861463075653	+	.	gene_id "ENSMUSG00000032818.17"; transcript_id "ENSMUSG00000032818.17_tx_36"; exon_id "chr18_77529085_77529397_+"; exonnum "42"; txlen "6780";
chr18	ENSEMBL_gcm37	exon	77529085	77529397	0.0692861463075653	+	.	gene_id "ENSMUSG00000032818.17"; transcript_id "ENSMUSG00000032818.17_tx_37"; exon_id "chr18_77529085_77529397_+"; exonnum "40"; txlen "6076";
chr18	ENSEMBL_gcm37	exon	77529085	77529397	0.0692861463075653	+	.	gene_id "ENSMUSG00000032818.17"; transcript_id "ENSMUSG00000032818.17_tx_38"; exon_id "chr18_77529085_77529397_+"; exonnum "40"; txlen "5985";
chr18	ENSEMBL_gcm37	exon	77529085	77529397	0.0692861463075653	+	.	gene_id "ENSMUSG00000032818.17"; transcript_id "ENSMUSG00000032818.17_tx_39"; exon_id "chr18_77529085_77529397_+"; exonnum "42"; txlen "6706";
chr18	ENSEMBL_gcm37	exon	77529085	77529397	0.623575316768088	+	.	gene_id "ENSMUSG00000032818.17"; transcript_id "ENSMUSG00000032818.17_tx_4"; exon_id "chr18_77529085_77529397_+"; exonnum "42"; txlen "6750";
chr18	ENSEMBL_gcm37	exon	77529085	77529397	0.0692861463075653	+	.	gene_id "ENSMUSG00000032818.17"; transcript_id "ENSMUSG00000032818.17_tx_40"; exon_id "chr18_77529085_77529397_+"; exonnum "42"; txlen "6615";
chr18	ENSEMBL_gcm37	exon	77529085	77529397	0.0692861463075653	+	.	gene_id "ENSMUSG00000032818.17"; transcript_id "ENSMUSG00000032818.17_tx_41"; exon_id "chr18_77529085_77529397_+"; exonnum "41"; txlen "6231";
chr18	ENSEMBL_gcm37	exon	77529085	77529397	0.0692861463075653	+	.	gene_id "ENSMUSG00000032818.17"; transcript_id "ENSMUSG00000032818.17_tx_42"; exon_id "chr18_77529085_77529397_+"; exonnum "41"; txlen "6231";
chr18	ENSEMBL_gcm37	exon	77529085	77529397	0.0692861463075653	+	.	gene_id "ENSMUSG00000032818.17"; transcript_id "ENSMUSG00000032818.17_tx_43"; exon_id "chr18_77529085_77529397_+"; exonnum "41"; txlen "6140";
chr18	ENSEMBL_gcm37	exon	77529085	77529397	0.0692861463075653	+	.	gene_id "ENSMUSG00000032818.17"; transcript_id "ENSMUSG00000032818.17_tx_44"; exon_id "chr18_77529085_77529397_+"; exonnum "41"; txlen "6140";
chr18	ENSEMBL_gcm37	exon	77529085	77529397	0.0692861463075653	+	.	gene_id "ENSMUSG00000032818.17"; transcript_id "ENSMUSG00000032818.17_tx_45"; exon_id "chr18_77529085_77529397_+"; exonnum "43"; txlen "6861";
chr18	ENSEMBL_gcm37	exon	77529085	77529397	0.0692861463075653	+	.	gene_id "ENSMUSG00000032818.17"; transcript_id "ENSMUSG00000032818.17_tx_46"; exon_id "chr18_77529085_77529397_+"; exonnum "43"; txlen "6770";
chr18	ENSEMBL_gcm37	exon	77529085	77529397	0.0692861463075653	+	.	gene_id "ENSMUSG00000032818.17"; transcript_id "ENSMUSG00000032818.17_tx_47"; exon_id "chr18_77529085_77529397_+"; exonnum "42"; txlen "6386";
chr18	ENSEMBL_gcm37	exon	77529085	77529397	0.0692861463075653	+	.	gene_id "ENSMUSG00000032818.17"; transcript_id "ENSMUSG00000032818.17_tx_48"; exon_id "chr18_77529085_77529397_+"; exonnum "42"; txlen "6295";
chr18	ENSEMBL_gcm37	exon	77529085	77529397	0.0541543135519901	+	.	gene_id "ENSMUSG00000032818.17"; transcript_id "ENSMUSG00000032818.17_tx_53"; exon_id "chr18_77529085_77529397_+"; exonnum "29"; txlen "4616";
chr18	ENSEMBL_gcm37	exon	77529085	77529397	0.0502861482982765	+	.	gene_id "ENSMUSG00000032818.17"; transcript_id "ENSMUSG00000032818.17_tx_56"; exon_id "chr18_77529085_77529397_+"; exonnum "30"; txlen "5091";
chr18	ENSEMBL_gcm37	exon	77529085	77529397	0.0502861482982765	+	.	gene_id "ENSMUSG00000032818.17"; transcript_id "ENSMUSG00000032818.17_tx_58"; exon_id "chr18_77529085_77529397_+"; exonnum "27"; txlen "4324";
chr18	ENSEMBL_gcm37	exon	77529085	77529397	0.0502861482982765	+	.	gene_id "ENSMUSG00000032818.17"; transcript_id "ENSMUSG00000032818.17_tx_62"; exon_id "chr18_77529085_77529397_+"; exonnum "28"; txlen "4799";
chr18	ENSEMBL_gcm37	exon	77529085	77529397	0.0464179830445629	+	.	gene_id "ENSMUSG00000032818.17"; transcript_id "ENSMUSG00000032818.17_tx_63"; exon_id "chr18_77529085_77529397_+"; exonnum "29"; txlen "4606";
chr18	ENSEMBL_gcm37	exon	77529085	77529397	0.0464179830445629	+	.	gene_id "ENSMUSG00000032818.17"; transcript_id "ENSMUSG00000032818.17_tx_64"; exon_id "chr18_77529085_77529397_+"; exonnum "30"; txlen "4682";
chr18	ENSEMBL_gcm37	exon	77529085	77529397	0.0464179830445629	+	.	gene_id "ENSMUSG00000032818.17"; transcript_id "ENSMUSG00000032818.17_tx_65"; exon_id "chr18_77529085_77529397_+"; exonnum "30"; txlen "5081";
chr18	ENSEMBL_gcm37	exon	77529085	77529397	0.0464179830445629	+	.	gene_id "ENSMUSG00000032818.17"; transcript_id "ENSMUSG00000032818.17_tx_66"; exon_id "chr18_77529085_77529397_+"; exonnum "31"; txlen "5157";
chr18	ENSEMBL_gcm37	exon	77529085	77529397	0.0464179830445629	+	.	gene_id "ENSMUSG00000032818.17"; transcript_id "ENSMUSG00000032818.17_tx_68"; exon_id "chr18_77529085_77529397_+"; exonnum "27"; txlen "4314";
chr18	ENSEMBL_gcm37	exon	77529085	77529397	0.0464179830445629	+	.	gene_id "ENSMUSG00000032818.17"; transcript_id "ENSMUSG00000032818.17_tx_70"; exon_id "chr18_77529085_77529397_+"; exonnum "28"; txlen "4390";
chr18	ENSEMBL_gcm37	exon	77529085	77529397	0.0464179830445629	+	.	gene_id "ENSMUSG00000032818.17"; transcript_id "ENSMUSG00000032818.17_tx_72"; exon_id "chr18_77529085_77529397_+"; exonnum "28"; txlen "4789";
chr18	ENSEMBL_gcm37	exon	77529085	77529397	0.0464179830445629	+	.	gene_id "ENSMUSG00000032818.17"; transcript_id "ENSMUSG00000032818.17_tx_74"; exon_id "chr18_77529085_77529397_+"; exonnum "29"; txlen "4865";
chr18	ENSEMBL_gcm37	exon	77529085	77529397	0.373118728634074	+	.	gene_id "ENSMUSG00000032818.17"; transcript_id "ENSMUSG00000032818.17_tx_8"; exon_id "chr18_77529085_77529397_+"; exonnum "41"; txlen "6595";
chr18	ENSEMBL_gcm37	exon	77529085	77529397	0.0293735620273676	+	.	gene_id "ENSMUSG00000032818.17"; transcript_id "ENSMUSG00000032818.17_tx_81"; exon_id "chr18_77529085_77529397_+"; exonnum "14"; txlen "2705";
chr18	ENSEMBL_gcm37	exon	77529085	77529397	0.0232089915222815	+	.	gene_id "ENSMUSG00000032818.17"; transcript_id "ENSMUSG00000032818.17_tx_83"; exon_id "chr18_77529085_77529397_+"; exonnum "28"; txlen "4407";
chr18	ENSEMBL_gcm37	exon	77529085	77529397	0.0232089915222815	+	.	gene_id "ENSMUSG00000032818.17"; transcript_id "ENSMUSG00000032818.17_tx_85"; exon_id "chr18_77529085_77529397_+"; exonnum "29"; txlen "4882";
chr18	ENSEMBL_gcm37	exon	77529085	77529397	0.0193408262685679	+	.	gene_id "ENSMUSG00000032818.17"; transcript_id "ENSMUSG00000032818.17_tx_86"; exon_id "chr18_77529085_77529397_+"; exonnum "28"; txlen "4499";
chr18	ENSEMBL_gcm37	exon	77529085	77529397	0.0193408262685679	+	.	gene_id "ENSMUSG00000032818.17"; transcript_id "ENSMUSG00000032818.17_tx_87"; exon_id "chr18_77529085_77529397_+"; exonnum "28"; txlen "4489";
chr18	ENSEMBL_gcm37	exon	77529085	77529397	0.0193408262685679	+	.	gene_id "ENSMUSG00000032818.17"; transcript_id "ENSMUSG00000032818.17_tx_88"; exon_id "chr18_77529085_77529397_+"; exonnum "29"; txlen "4974";
chr18	ENSEMBL_gcm37	exon	77529085	77529397	0.0193408262685679	+	.	gene_id "ENSMUSG00000032818.17"; transcript_id "ENSMUSG00000032818.17_tx_89"; exon_id "chr18_77529085_77529397_+"; exonnum "29"; txlen "4565";
chr18	ENSEMBL_gcm37	exon	77529085	77529397	0.0193408262685679	+	.	gene_id "ENSMUSG00000032818.17"; transcript_id "ENSMUSG00000032818.17_tx_90"; exon_id "chr18_77529085_77529397_+"; exonnum "29"; txlen "4964";
chr18	ENSEMBL_gcm37	exon	77529085	77529397	0.0193408262685679	+	.	gene_id "ENSMUSG00000032818.17"; transcript_id "ENSMUSG00000032818.17_tx_93"; exon_id "chr18_77529085_77529397_+"; exonnum "26"; txlen "4207";
chr18	ENSEMBL_gcm37	exon	77529085	77529397	0.0193408262685679	+	.	gene_id "ENSMUSG00000032818.17"; transcript_id "ENSMUSG00000032818.17_tx_94"; exon_id "chr18_77529085_77529397_+"; exonnum "26"; txlen "4197";
chr18	HAVANA	CDS	77529085	77529562	0	+	1	gene_id "ENSMUSG00000032818.17"; transcript_id "ENSMUST00000096547.11"; gene_type "protein_coding"; gene_name "Loxhd1"; transcript_type "protein_coding"; transcript_name "Loxhd1-202"; exon_number 39; exon_id "ENSMUSE00000389200.4"; level 2; protein_id "ENSMUSP00000094294.4"; transcript_support_level "1"; mgi_id "MGI:1914609"; tag "basic"; tag "CCDS"; ccdsid "CCDS50326.1"; havana_gene "OTTMUSG00000025866.1"; havana_transcript "OTTMUST00000178810.1";
chr18	HAVANA	CDS	77529085	77529562	0	+	1	gene_id "ENSMUSG00000032818.17"; transcript_id "ENSMUST00000148341.9"; gene_type "protein_coding"; gene_name "Loxhd1"; transcript_type "protein_coding"; transcript_name "Loxhd1-205"; exon_number 40; exon_id "ENSMUSE00000389200.4"; level 2; protein_id "ENSMUSP00000114988.3"; transcript_support_level "5"; mgi_id "MGI:1914609"; tag "not_organism_supported"; tag "basic"; tag "Ensembl_canonical"; tag "GENCODE_Primary"; tag "appris_principal_1"; havana_gene "OTTMUSG00000025866.1"; havana_transcript "OTTMUST00000178910.1";
chr18	HAVANA	exon	77529085	77529950	0	+	.	gene_id "ENSMUSG00000032818.17"; transcript_id "ENSMUST00000096547.11"; gene_type "protein_coding"; gene_name "Loxhd1"; transcript_type "protein_coding"; transcript_name "Loxhd1-202"; exon_number 39; exon_id "ENSMUSE00000389200.4"; level 2; protein_id "ENSMUSP00000094294.4"; transcript_support_level "1"; mgi_id "MGI:1914609"; tag "basic"; tag "CCDS"; ccdsid "CCDS50326.1"; havana_gene "OTTMUSG00000025866.1"; havana_transcript "OTTMUST00000178810.1";
chr18	HAVANA	exon	77529085	77529950	0	+	.	gene_id "ENSMUSG00000032818.17"; transcript_id "ENSMUST00000148341.9"; gene_type "protein_coding"; gene_name "Loxhd1"; transcript_type "protein_coding"; transcript_name "Loxhd1-205"; exon_number 40; exon_id "ENSMUSE00000389200.4"; level 2; protein_id "ENSMUSP00000114988.3"; transcript_support_level "5"; mgi_id "MGI:1914609"; tag "not_organism_supported"; tag "basic"; tag "Ensembl_canonical"; tag "GENCODE_Primary"; tag "appris_principal_1"; havana_gene "OTTMUSG00000025866.1"; havana_transcript "OTTMUST00000178910.1";
chr18	HAVANA	exon	77529085	77530626	0	+	.	gene_id "ENSMUSG00000032818.17"; transcript_id "ENSMUST00000123166.3"; gene_type "protein_coding"; gene_name "Loxhd1"; transcript_type "protein_coding_CDS_not_defined"; transcript_name "Loxhd1-203"; exon_number 2; exon_id "ENSMUSE00000823815.3"; level 1; transcript_support_level "5"; mgi_id "MGI:1914609"; tag "RNA_Seq_supported_partial"; tag "exp_conf"; havana_gene "OTTMUSG00000025866.1"; havana_transcript "OTTMUST00000178811.1";
chr18	HAVANA	stop_codon	77529563	77529565	0	+	0	gene_id "ENSMUSG00000032818.17"; transcript_id "ENSMUST00000096547.11"; gene_type "protein_coding"; gene_name "Loxhd1"; transcript_type "protein_coding"; transcript_name "Loxhd1-202"; exon_number 39; exon_id "ENSMUSE00000389200.4"; level 2; protein_id "ENSMUSP00000094294.4"; transcript_support_level "1"; mgi_id "MGI:1914609"; tag "basic"; tag "CCDS"; ccdsid "CCDS50326.1"; havana_gene "OTTMUSG00000025866.1"; havana_transcript "OTTMUST00000178810.1";
chr18	HAVANA	stop_codon	77529563	77529565	0	+	0	gene_id "ENSMUSG00000032818.17"; transcript_id "ENSMUST00000148341.9"; gene_type "protein_coding"; gene_name "Loxhd1"; transcript_type "protein_coding"; transcript_name "Loxhd1-205"; exon_number 40; exon_id "ENSMUSE00000389200.4"; level 2; protein_id "ENSMUSP00000114988.3"; transcript_support_level "5"; mgi_id "MGI:1914609"; tag "not_organism_supported"; tag "basic"; tag "Ensembl_canonical"; tag "GENCODE_Primary"; tag "appris_principal_1"; havana_gene "OTTMUSG00000025866.1"; havana_transcript "OTTMUST00000178910.1";
chr18	HAVANA	UTR	77529563	77529950	0	+	.	gene_id "ENSMUSG00000032818.17"; transcript_id "ENSMUST00000096547.11"; gene_type "protein_coding"; gene_name "Loxhd1"; transcript_type "protein_coding"; transcript_name "Loxhd1-202"; exon_number 39; exon_id "ENSMUSE00000389200.4"; level 2; protein_id "ENSMUSP00000094294.4"; transcript_support_level "1"; mgi_id "MGI:1914609"; tag "basic"; tag "CCDS"; ccdsid "CCDS50326.1"; havana_gene "OTTMUSG00000025866.1"; havana_transcript "OTTMUST00000178810.1";
chr18	HAVANA	UTR	77529563	77529950	0	+	.	gene_id "ENSMUSG00000032818.17"; transcript_id "ENSMUST00000148341.9"; gene_type "protein_coding"; gene_name "Loxhd1"; transcript_type "protein_coding"; transcript_name "Loxhd1-205"; exon_number 40; exon_id "ENSMUSE00000389200.4"; level 2; protein_id "ENSMUSP00000114988.3"; transcript_support_level "5"; mgi_id "MGI:1914609"; tag "not_organism_supported"; tag "basic"; tag "Ensembl_canonical"; tag "GENCODE_Primary"; tag "appris_principal_1"; havana_gene "OTTMUSG00000025866.1"; havana_transcript "OTTMUST00000178910.1";
chr18	HAVANA	CDS	77529820	77530020	0	+	0	gene_id "ENSMUSG00000032818.17"; transcript_id "ENSMUST00000123410.9"; gene_type "protein_coding"; gene_name "Loxhd1"; transcript_type "protein_coding"; transcript_name "Loxhd1-204"; exon_number 40; exon_id "ENSMUSE00000822659.2"; level 1; protein_id "ENSMUSP00000120991.3"; transcript_support_level "5"; mgi_id "MGI:1914609"; tag "alternative_3_UTR"; tag "not_organism_supported"; tag "basic"; tag "exp_conf"; havana_gene "OTTMUSG00000025866.1"; havana_transcript "OTTMUST00000086481.1";
chr18	HAVANA	exon	77529820	77530037	0	+	.	gene_id "ENSMUSG00000032818.17"; transcript_id "ENSMUST00000123410.9"; gene_type "protein_coding"; gene_name "Loxhd1"; transcript_type "protein_coding"; transcript_name "Loxhd1-204"; exon_number 40; exon_id "ENSMUSE00000822659.2"; level 1; protein_id "ENSMUSP00000120991.3"; transcript_support_level "5"; mgi_id "MGI:1914609"; tag "alternative_3_UTR"; tag "not_organism_supported"; tag "basic"; tag "exp_conf"; havana_gene "OTTMUSG00000025866.1"; havana_transcript "OTTMUST00000086481.1";
chr18	HAVANA	stop_codon	77530021	77530023	0	+	0	gene_id "ENSMUSG00000032818.17"; transcript_id "ENSMUST00000123410.9"; gene_type "protein_coding"; gene_name "Loxhd1"; transcript_type "protein_coding"; transcript_name "Loxhd1-204"; exon_number 40; exon_id "ENSMUSE00000822659.2"; level 1; protein_id "ENSMUSP00000120991.3"; transcript_support_level "5"; mgi_id "MGI:1914609"; tag "alternative_3_UTR"; tag "not_organism_supported"; tag "basic"; tag "exp_conf"; havana_gene "OTTMUSG00000025866.1"; havana_transcript "OTTMUST00000086481.1";
chr18	HAVANA	UTR	77530021	77530037	0	+	.	gene_id "ENSMUSG00000032818.17"; transcript_id "ENSMUST00000123410.9"; gene_type "protein_coding"; gene_name "Loxhd1"; transcript_type "protein_coding"; transcript_name "Loxhd1-204"; exon_number 40; exon_id "ENSMUSE00000822659.2"; level 1; protein_id "ENSMUSP00000120991.3"; transcript_support_level "5"; mgi_id "MGI:1914609"; tag "alternative_3_UTR"; tag "not_organism_supported"; tag "basic"; tag "exp_conf"; havana_gene "OTTMUSG00000025866.1"; havana_transcript "OTTMUST00000086481.1";
chr18	sragcm37_mid	exon	77546101	77546158	0.0178271709260235	+	.	gene_id "sragcm37_gene_26867"; transcript_id "sragcm37_gene_26867_tx_1"; exon_id "chr18_77546101_77546158_+"; exonnum "1"; txlen "740";
chr18	sragcm37_mid	exon	77546394	77547075	0.0178271709260235	+	.	gene_id "sragcm37_gene_26867"; transcript_id "sragcm37_gene_26867_tx_1"; exon_id "chr18_77546394_77547075_+"; exonnum "2"; txlen "740";
chr18	sragcm37_mid	exon	77546394	77547075	0.00825961548505443	+	.	gene_id "sragcm37_gene_26867"; transcript_id "sragcm37_gene_26867_tx_2"; exon_id "chr18_77546394_77547075_+"; exonnum "1"; txlen "804";
chr18	sragcm37_ss	exon	77547528	77547649	0.00825961548505443	+	.	gene_id "sragcm37_gene_26867"; transcript_id "sragcm37_gene_26867_tx_2"; exon_id "chr18_77547528_77547649_+"; exonnum "2"; txlen "804";
chr18	sragcm37_es	exon	77593440	77593546	0.00462929194265564	+	.	gene_id "sragcm37_gene_16791"; transcript_id "sragcm37_gene_16791_tx_7"; exon_id "chr18_77593440_77593546_+"; exonnum "1"; txlen "550";
chr18	HAVANA	gene	77601136	77601329	0	+	.	gene_id "ENSMUSG00000117855.2"; gene_type "processed_pseudogene"; gene_name "Gm50197"; level 2; mgi_id "MGI:6302976"; havana_gene "OTTMUSG00000073651.1";
chr18	HAVANA	transcript	77601136	77601329	0	+	.	gene_id "ENSMUSG00000117855.2"; transcript_id "ENSMUST00000236419.2"; gene_type "processed_pseudogene"; gene_name "Gm50197"; transcript_type "processed_pseudogene"; transcript_name "Gm50197-201"; level 2; mgi_id "MGI:6302976"; ont "PGO:0000004"; tag "basic"; tag "Ensembl_canonical"; tag "GENCODE_Primary"; havana_gene "OTTMUSG00000073651.1"; havana_transcript "OTTMUST00000178791.1";
chr18	HAVANA	exon	77601136	77601329	0	+	.	gene_id "ENSMUSG00000117855.2"; transcript_id "ENSMUST00000236419.2"; gene_type "processed_pseudogene"; gene_name "Gm50197"; transcript_type "processed_pseudogene"; transcript_name "Gm50197-201"; exon_number 1; exon_id "ENSMUSE00001455519.2"; level 2; mgi_id "MGI:6302976"; ont "PGO:0000004"; tag "basic"; tag "Ensembl_canonical"; tag "GENCODE_Primary"; havana_gene "OTTMUSG00000073651.1"; havana_transcript "OTTMUST00000178791.1";
chr18	sragcm37_mid	exon	77610335	77610540	0.00462929194265564	+	.	gene_id "sragcm37_gene_16791"; transcript_id "sragcm37_gene_16791_tx_7"; exon_id "chr18_77610335_77610540_+"; exonnum "2"; txlen "550";
chr18	sragcm37_mid	exon	77613936	77614022	0.00462929194265564	+	.	gene_id "sragcm37_gene_16791"; transcript_id "sragcm37_gene_16791_tx_7"; exon_id "chr18_77613936_77614022_+"; exonnum "3"; txlen "550";
chr18	sragcm37_mid	exon	77614114	77614263	0.00462929194265564	+	.	gene_id "sragcm37_gene_16791"; transcript_id "sragcm37_gene_16791_tx_7"; exon_id "chr18_77614114_77614263_+"; exonnum "4"; txlen "550";
chr18	sragcm37_es	exon	77642693	77642970	0.0124835052932264	+	.	gene_id "sragcm37_gene_8937"; transcript_id "sragcm37_gene_8937_tx_1"; exon_id "chr18_77642693_77642970_+"; exonnum "1"; txlen "700";
chr18	sragcm37_mid	exon	77643793	77644011	0.0124835052932264	+	.	gene_id "sragcm37_gene_8937"; transcript_id "sragcm37_gene_8937_tx_1"; exon_id "chr18_77643793_77644011_+"; exonnum "2"; txlen "700";
chr18	sragcm37_mid	exon	77643793	77644011	0.00134733935627382	+	.	gene_id "sragcm37_gene_8937"; transcript_id "sragcm37_gene_8937_tx_4"; exon_id "chr18_77643793_77644011_+"; exonnum "1"; txlen "676";
chr18	sragcm37_mid	exon	77644197	77644410	0.00134733935627382	+	.	gene_id "sragcm37_gene_8937"; transcript_id "sragcm37_gene_8937_tx_4"; exon_id "chr18_77644197_77644410_+"; exonnum "2"; txlen "676";
chr18	sragcm37_ss	exon	77644694	77644936	0.00134733935627382	+	.	gene_id "sragcm37_gene_8937"; transcript_id "sragcm37_gene_8937_tx_4"; exon_id "chr18_77644694_77644936_+"; exonnum "3"; txlen "676";
chr18	sragcm37_ss	exon	77648654	77648856	0.0124835052932264	+	.	gene_id "sragcm37_gene_8937"; transcript_id "sragcm37_gene_8937_tx_1"; exon_id "chr18_77648654_77648856_+"; exonnum "3"; txlen "700";
chr18	HAVANA	exon	77668204	77668972	0	+	.	gene_id "ENSMUSG00000122153.1"; transcript_id "ENSMUST00000251105.1"; gene_type "lncRNA"; gene_name "ENSMUSG00000122153"; transcript_type "lncRNA"; transcript_name "ENSMUST00000251105"; exon_number 1; exon_id "ENSMUSE00001499036.1"; level 2; tag "basic"; tag "Ensembl_canonical"; tag "GENCODE_Primary"; tag "TAGENE";
chr18	HAVANA	gene	77668204	77670474	0	+	.	gene_id "ENSMUSG00000122153.1"; gene_type "lncRNA"; gene_name "ENSMUSG00000122153"; level 2;
chr18	HAVANA	transcript	77668204	77670474	0	+	.	gene_id "ENSMUSG00000122153.1"; transcript_id "ENSMUST00000251105.1"; gene_type "lncRNA"; gene_name "ENSMUSG00000122153"; transcript_type "lncRNA"; transcript_name "ENSMUST00000251105"; level 2; tag "basic"; tag "Ensembl_canonical"; tag "GENCODE_Primary"; tag "TAGENE";
chr18	HAVANA	exon	77668211	77668449	0	+	.	gene_id "ENSMUSG00000122153.1"; transcript_id "ENSMUST00000251106.1"; gene_type "lncRNA"; gene_name "ENSMUSG00000122153"; transcript_type "lncRNA"; transcript_name "ENSMUST00000251106"; exon_number 1; exon_id "ENSMUSE00001499038.1"; level 2; tag "basic"; tag "TAGENE";
chr18	HAVANA	transcript	77668211	77670474	0	+	.	gene_id "ENSMUSG00000122153.1"; transcript_id "ENSMUST00000251106.1"; gene_type "lncRNA"; gene_name "ENSMUSG00000122153"; transcript_type "lncRNA"; transcript_name "ENSMUST00000251106"; level 2; tag "basic"; tag "TAGENE";
chr18	HAVANA	exon	77668639	77668972	0	+	.	gene_id "ENSMUSG00000122153.1"; transcript_id "ENSMUST00000251106.1"; gene_type "lncRNA"; gene_name "ENSMUSG00000122153"; transcript_type "lncRNA"; transcript_name "ENSMUST00000251106"; exon_number 2; exon_id "ENSMUSE00001499037.1"; level 2; tag "basic"; tag "TAGENE";
chr18	HAVANA	exon	77670063	77670474	0	+	.	gene_id "ENSMUSG00000122153.1"; transcript_id "ENSMUST00000251105.1"; gene_type "lncRNA"; gene_name "ENSMUSG00000122153"; transcript_type "lncRNA"; transcript_name "ENSMUST00000251105"; exon_number 2; exon_id "ENSMUSE00001499035.1"; level 2; tag "basic"; tag "Ensembl_canonical"; tag "GENCODE_Primary"; tag "TAGENE";
chr18	HAVANA	exon	77670063	77670474	0	+	.	gene_id "ENSMUSG00000122153.1"; transcript_id "ENSMUST00000251106.1"; gene_type "lncRNA"; gene_name "ENSMUSG00000122153"; transcript_type "lncRNA"; transcript_name "ENSMUST00000251106"; exon_number 3; exon_id "ENSMUSE00001499035.1"; level 2; tag "basic"; tag "TAGENE";
chr18	sragcm37_es	exon	77693466	77693877	0.00140069290802764	+	.	gene_id "sragcm37_gene_11450"; transcript_id "sragcm37_gene_11450_tx_2"; exon_id "chr18_77693466_77693877_+"; exonnum "1"; txlen "1386";
chr18	sragcm37_mid	exon	77699060	77699272	0.00140069290802764	+	.	gene_id "sragcm37_gene_11450"; transcript_id "sragcm37_gene_11450_tx_2"; exon_id "chr18_77699060_77699272_+"; exonnum "2"; txlen "1386";
chr18	sragcm37_ss	exon	77701492	77702252	0.00140069290802764	+	.	gene_id "sragcm37_gene_11450"; transcript_id "sragcm37_gene_11450_tx_2"; exon_id "chr18_77701492_77702252_+"; exonnum "3"; txlen "1386";
chr18	sragcm37_es	exon	77707288	77707700	0.0892052320004799	+	.	gene_id "sragcm37_gene_11450"; transcript_id "sragcm37_gene_11450_tx_1"; exon_id "chr18_77707288_77707700_+"; exonnum "1"; txlen "1132";
chr18	sragcm37_ss	exon	77707904	77708622	0.0892052320004799	+	.	gene_id "sragcm37_gene_11450"; transcript_id "sragcm37_gene_11450_tx_1"; exon_id "chr18_77707904_77708622_+"; exonnum "2"; txlen "1132";
chr18	ENSEMBL	gene	77770310	77770441	0	+	.	gene_id "ENSMUSG00000077593.3"; gene_type "snoRNA"; gene_name "Gm26014"; level 3; mgi_id "MGI:5455791";
chr18	ENSEMBL	transcript	77770310	77770441	0	+	.	gene_id "ENSMUSG00000077593.3"; transcript_id "ENSMUST00000104405.3"; gene_type "snoRNA"; gene_name "Gm26014"; transcript_type "snoRNA"; transcript_name "Gm26014-201"; level 3; transcript_support_level "NA"; mgi_id "MGI:5455791"; tag "basic"; tag "Ensembl_canonical"; tag "GENCODE_Primary";
chr18	ENSEMBL	exon	77770310	77770441	0	+	.	gene_id "ENSMUSG00000077593.3"; transcript_id "ENSMUST00000104405.3"; gene_type "snoRNA"; gene_name "Gm26014"; transcript_type "snoRNA"; transcript_name "Gm26014-201"; exon_number 1; exon_id "ENSMUSE00000664558.2"; level 3; transcript_support_level "NA"; mgi_id "MGI:5455791"; tag "basic"; tag "Ensembl_canonical"; tag "GENCODE_Primary";
chr18	HAVANA	gene	77801823	77803729	0	+	.	gene_id "ENSMUSG00000133985.1"; gene_type "lncRNA"; gene_name "ENSMUSG00000133985"; level 2;
chr18	HAVANA	transcript	77801823	77803729	0	+	.	gene_id "ENSMUSG00000133985.1"; transcript_id "ENSMUST00000321840.1"; gene_type "lncRNA"; gene_name "ENSMUSG00000133985"; transcript_type "lncRNA"; transcript_name "ENSMUST00000321840"; level 2; tag "basic"; tag "Ensembl_canonical"; tag "GENCODE_Primary"; tag "TAGENE";
chr18	HAVANA	exon	77801823	77803729	0	+	.	gene_id "ENSMUSG00000133985.1"; transcript_id "ENSMUST00000321840.1"; gene_type "lncRNA"; gene_name "ENSMUSG00000133985"; transcript_type "lncRNA"; transcript_name "ENSMUST00000321840"; exon_number 1; exon_id "ENSMUSE00001634806.1"; level 2; tag "basic"; tag "Ensembl_canonical"; tag "GENCODE_Primary"; tag "TAGENE";
chr18	HAVANA	exon	77801867	77802065	0	+	.	gene_id "ENSMUSG00000133985.1"; transcript_id "ENSMUST00000321841.1"; gene_type "lncRNA"; gene_name "ENSMUSG00000133985"; transcript_type "lncRNA"; transcript_name "ENSMUST00000321841"; exon_number 1; exon_id "ENSMUSE00001634807.1"; level 2; tag "TAGENE";
chr18	HAVANA	transcript	77801867	77803327	0	+	.	gene_id "ENSMUSG00000133985.1"; transcript_id "ENSMUST00000321841.1"; gene_type "lncRNA"; gene_name "ENSMUSG00000133985"; transcript_type "lncRNA"; transcript_name "ENSMUST00000321841"; level 2; tag "TAGENE";
chr18	HAVANA	exon	77801871	77802488	0	+	.	gene_id "ENSMUSG00000133985.1"; transcript_id "ENSMUST00000321842.1"; gene_type "lncRNA"; gene_name "ENSMUSG00000133985"; transcript_type "lncRNA"; transcript_name "ENSMUST00000321842"; exon_number 1; exon_id "ENSMUSE00001634805.1"; level 2; tag "basic"; tag "TAGENE";
chr18	HAVANA	transcript	77801871	77803327	0	+	.	gene_id "ENSMUSG00000133985.1"; transcript_id "ENSMUST00000321842.1"; gene_type "lncRNA"; gene_name "ENSMUSG00000133985"; transcript_type "lncRNA"; transcript_name "ENSMUST00000321842"; level 2; tag "basic"; tag "TAGENE";
chr18	HAVANA	exon	77802897	77803327	0	+	.	gene_id "ENSMUSG00000133985.1"; transcript_id "ENSMUST00000321841.1"; gene_type "lncRNA"; gene_name "ENSMUSG00000133985"; transcript_type "lncRNA"; transcript_name "ENSMUST00000321841"; exon_number 2; exon_id "ENSMUSE00001634804.1"; level 2; tag "TAGENE";
chr18	HAVANA	exon	77802897	77803327	0	+	.	gene_id "ENSMUSG00000133985.1"; transcript_id "ENSMUST00000321842.1"; gene_type "lncRNA"; gene_name "ENSMUSG00000133985"; transcript_type "lncRNA"; transcript_name "ENSMUST00000321842"; exon_number 2; exon_id "ENSMUSE00001634804.1"; level 2; tag "basic"; tag "TAGENE";
chr18	sragcm37_es	exon	77807364	77807451	0.00626523477924221	+	.	gene_id "sragcm37_gene_3401"; transcript_id "sragcm37_gene_3401_tx_3"; exon_id "chr18_77807364_77807451_+"; exonnum "1"; txlen "1230";
chr18	sragcm37_mid	exon	77811499	77811826	0.0121067719203388	+	.	gene_id "sragcm37_gene_3401"; transcript_id "sragcm37_gene_3401_tx_2"; exon_id "chr18_77811499_77811826_+"; exonnum "1"; txlen "1344";
chr18	sragcm37_mid	exon	77811499	77811826	0.00626523477924221	+	.	gene_id "sragcm37_gene_3401"; transcript_id "sragcm37_gene_3401_tx_3"; exon_id "chr18_77811499_77811826_+"; exonnum "2"; txlen "1230";
chr18	sragcm37_mid	exon	77813066	77813267	0.0121067719203388	+	.	gene_id "sragcm37_gene_3401"; transcript_id "sragcm37_gene_3401_tx_2"; exon_id "chr18_77813066_77813267_+"; exonnum "2"; txlen "1344";
chr18	sragcm37_es	exon	77815103	77815213	0.0151334649004235	+	.	gene_id "sragcm37_gene_3401"; transcript_id "sragcm37_gene_3401_tx_1"; exon_id "chr18_77815103_77815213_+"; exonnum "1"; txlen "925";
chr18	sragcm37_ss	exon	77818857	77819670	0.0151334649004235	+	.	gene_id "sragcm37_gene_3401"; transcript_id "sragcm37_gene_3401_tx_1"; exon_id "chr18_77818857_77819670_+"; exonnum "2"; txlen "925";
chr18	sragcm37_ss	exon	77818857	77819670	0.0121067719203388	+	.	gene_id "sragcm37_gene_3401"; transcript_id "sragcm37_gene_3401_tx_2"; exon_id "chr18_77818857_77819670_+"; exonnum "3"; txlen "1344";
chr18	sragcm37_ss	exon	77818857	77819670	0.00626523477924221	+	.	gene_id "sragcm37_gene_3401"; transcript_id "sragcm37_gene_3401_tx_3"; exon_id "chr18_77818857_77819670_+"; exonnum "3"; txlen "1230";
chr18	HAVANA	exon	77820731	77821274	0	+	.	gene_id "ENSMUSG00000125692.1"; transcript_id "ENSMUST00000271818.1"; gene_type "lncRNA"; gene_name "ENSMUSG00000125692"; transcript_type "lncRNA"; transcript_name "ENSMUST00000271818"; exon_number 1; exon_id "ENSMUSE00001538964.1"; level 2; tag "basic"; tag "Ensembl_canonical"; tag "GENCODE_Primary"; tag "TAGENE";
chr18	HAVANA	gene	77820731	77832614	0	+	.	gene_id "ENSMUSG00000125692.1"; gene_type "lncRNA"; gene_name "ENSMUSG00000125692"; level 2;
chr18	HAVANA	transcript	77820731	77832614	0	+	.	gene_id "ENSMUSG00000125692.1"; transcript_id "ENSMUST00000271818.1"; gene_type "lncRNA"; gene_name "ENSMUSG00000125692"; transcript_type "lncRNA"; transcript_name "ENSMUST00000271818"; level 2; tag "basic"; tag "Ensembl_canonical"; tag "GENCODE_Primary"; tag "TAGENE";
chr18	HAVANA	exon	77820864	77821274	0	+	.	gene_id "ENSMUSG00000125692.1"; transcript_id "ENSMUST00000271819.1"; gene_type "lncRNA"; gene_name "ENSMUSG00000125692"; transcript_type "lncRNA"; transcript_name "ENSMUST00000271819"; exon_number 1; exon_id "ENSMUSE00001538965.1"; level 2; tag "basic"; tag "TAGENE";
chr18	ENSEMBL_gcm37	exon	77820864	77821274	4.64321030603359	+	.	gene_id "ENSMUSG00000125692.1"; transcript_id "ENSMUSG00000125692.1_tx_1"; exon_id "chr18_77820864_77821274_+"; exonnum "1"; txlen "2437";
chr18	ENSEMBL_gcm37	exon	77820864	77821274	0.130360601200901	+	.	gene_id "ENSMUSG00000125692.1"; transcript_id "ENSMUSG00000125692.1_tx_10"; exon_id "chr18_77820864_77821274_+"; exonnum "1"; txlen "826";
chr18	ENSEMBL_gcm37	exon	77820864	77821274	0.592671469769448	+	.	gene_id "ENSMUSG00000125692.1"; transcript_id "ENSMUSG00000125692.1_tx_3"; exon_id "chr18_77820864_77821274_+"; exonnum "1"; txlen "847";
chr18	ENSEMBL_gcm37	exon	77820864	77821274	0.200159978221855	+	.	gene_id "ENSMUSG00000125692.1"; transcript_id "ENSMUSG00000125692.1_tx_7"; exon_id "chr18_77820864_77821274_+"; exonnum "1"; txlen "594";
chr18	HAVANA	transcript	77820864	77822156	0	+	.	gene_id "ENSMUSG00000125692.1"; transcript_id "ENSMUST00000271819.1"; gene_type "lncRNA"; gene_name "ENSMUSG00000125692"; transcript_type "lncRNA"; transcript_name "ENSMUST00000271819"; level 2; tag "basic"; tag "TAGENE";
chr18	HAVANA	exon	77821526	77821658	0	+	.	gene_id "ENSMUSG00000125692.1"; transcript_id "ENSMUST00000271818.1"; gene_type "lncRNA"; gene_name "ENSMUSG00000125692"; transcript_type "lncRNA"; transcript_name "ENSMUST00000271818"; exon_number 2; exon_id "ENSMUSE00001538963.1"; level 2; tag "basic"; tag "Ensembl_canonical"; tag "GENCODE_Primary"; tag "TAGENE";
chr18	ENSEMBL_gcm37	exon	77821526	77821658	4.64321030603359	+	.	gene_id "ENSMUSG00000125692.1"; transcript_id "ENSMUSG00000125692.1_tx_1"; exon_id "chr18_77821526_77821658_+"; exonnum "2"; txlen "2437";
chr18	ENSEMBL_gcm37	exon	77821526	77821658	0.130360601200901	+	.	gene_id "ENSMUSG00000125692.1"; transcript_id "ENSMUSG00000125692.1_tx_10"; exon_id "chr18_77821526_77821658_+"; exonnum "2"; txlen "826";
chr18	ENSEMBL_gcm37	exon	77821526	77821658	0.592671469769448	+	.	gene_id "ENSMUSG00000125692.1"; transcript_id "ENSMUSG00000125692.1_tx_3"; exon_id "chr18_77821526_77821658_+"; exonnum "2"; txlen "847";
chr18	ENSEMBL_gcm37	exon	77821526	77821658	0.200159978221855	+	.	gene_id "ENSMUSG00000125692.1"; transcript_id "ENSMUSG00000125692.1_tx_7"; exon_id "chr18_77821526_77821658_+"; exonnum "2"; txlen "594";
chr18	HAVANA	exon	77821526	77822156	0	+	.	gene_id "ENSMUSG00000125692.1"; transcript_id "ENSMUST00000271819.1"; gene_type "lncRNA"; gene_name "ENSMUSG00000125692"; transcript_type "lncRNA"; transcript_name "ENSMUST00000271819"; exon_number 2; exon_id "ENSMUSE00001538966.1"; level 2; tag "basic"; tag "TAGENE";
chr18	sragcm37_ss	exon	77822195	77822497	0.592671469769448	+	.	gene_id "ENSMUSG00000125692.1"; transcript_id "ENSMUSG00000125692.1_tx_3"; exon_id "chr18_77822195_77822497_+"; exonnum "3"; txlen "847";
chr18	sragcm37_ss	exon	77822935	77822984	0.200159978221855	+	.	gene_id "ENSMUSG00000125692.1"; transcript_id "ENSMUSG00000125692.1_tx_7"; exon_id "chr18_77822935_77822984_+"; exonnum "3"; txlen "594";
chr18	HAVANA	exon	77832333	77832614	0	+	.	gene_id "ENSMUSG00000125692.1"; transcript_id "ENSMUST00000271818.1"; gene_type "lncRNA"; gene_name "ENSMUSG00000125692"; transcript_type "lncRNA"; transcript_name "ENSMUST00000271818"; exon_number 3; exon_id "ENSMUSE00001538962.1"; level 2; tag "basic"; tag "Ensembl_canonical"; tag "GENCODE_Primary"; tag "TAGENE";
chr18	sragcm37_mid	exon	77833649	77835345	4.64321030603359	+	.	gene_id "ENSMUSG00000125692.1"; transcript_id "ENSMUSG00000125692.1_tx_1"; exon_id "chr18_77833649_77835345_+"; exonnum "3"; txlen "2437";
chr18	sragcm37_es	exon	77833742	77833917	0.113477527346868	+	.	gene_id "ENSMUSG00000125692.1"; transcript_id "ENSMUSG00000125692.1_tx_11"; exon_id "chr18_77833742_77833917_+"; exonnum "1"; txlen "522";
chr18	sragcm37_es	exon	77833742	77833917	0.021228029939659	+	.	gene_id "ENSMUSG00000125692.1"; transcript_id "ENSMUSG00000125692.1_tx_12"; exon_id "chr18_77833742_77833917_+"; exonnum "1"; txlen "1310";
chr18	sragcm37_es	exon	77833742	77833917	0.37833013157168	+	.	gene_id "ENSMUSG00000125692.1"; transcript_id "ENSMUSG00000125692.1_tx_4"; exon_id "chr18_77833742_77833917_+"; exonnum "1"; txlen "686";
chr18	sragcm37_mid	exon	77835030	77835345	0.021228029939659	+	.	gene_id "ENSMUSG00000125692.1"; transcript_id "ENSMUSG00000125692.1_tx_12"; exon_id "chr18_77835030_77835345_+"; exonnum "2"; txlen "1310";
chr18	sragcm37_mid	exon	77835030	77835345	0.319543368521083	+	.	gene_id "ENSMUSG00000125692.1"; transcript_id "ENSMUSG00000125692.1_tx_5"; exon_id "chr18_77835030_77835345_+"; exonnum "1"; txlen "858";
chr18	sragcm37_mid	exon	77835030	77835345	0.208208670900949	+	.	gene_id "ENSMUSG00000125692.1"; transcript_id "ENSMUSG00000125692.1_tx_6"; exon_id "chr18_77835030_77835345_+"; exonnum "1"; txlen "662";
chr18	sragcm37_mid	exon	77835030	77835345	0.163653849186377	+	.	gene_id "ENSMUSG00000125692.1"; transcript_id "ENSMUSG00000125692.1_tx_8"; exon_id "chr18_77835030_77835345_+"; exonnum "1"; txlen "826";
chr18	sragcm37_mid	exon	77835030	77835345	0.157447332375938	+	.	gene_id "ENSMUSG00000125692.1"; transcript_id "ENSMUSG00000125692.1_tx_9"; exon_id "chr18_77835030_77835345_+"; exonnum "1"; txlen "1022";
chr18	sragcm37_mid	exon	77836907	77837102	4.64321030603359	+	.	gene_id "ENSMUSG00000125692.1"; transcript_id "ENSMUSG00000125692.1_tx_1"; exon_id "chr18_77836907_77837102_+"; exonnum "4"; txlen "2437";
chr18	sragcm37_mid	exon	77836907	77837102	0.021228029939659	+	.	gene_id "ENSMUSG00000125692.1"; transcript_id "ENSMUSG00000125692.1_tx_12"; exon_id "chr18_77836907_77837102_+"; exonnum "3"; txlen "1310";
chr18	sragcm37_mid	exon	77836907	77837102	0.319543368521083	+	.	gene_id "ENSMUSG00000125692.1"; transcript_id "ENSMUSG00000125692.1_tx_5"; exon_id "chr18_77836907_77837102_+"; exonnum "2"; txlen "858";
chr18	sragcm37_mid	exon	77836907	77837102	0.157447332375938	+	.	gene_id "ENSMUSG00000125692.1"; transcript_id "ENSMUSG00000125692.1_tx_9"; exon_id "chr18_77836907_77837102_+"; exonnum "2"; txlen "1022";
chr18	sragcm37_mid	exon	77842719	77842830	0.021228029939659	+	.	gene_id "ENSMUSG00000125692.1"; transcript_id "ENSMUSG00000125692.1_tx_12"; exon_id "chr18_77842719_77842830_+"; exonnum "4"; txlen "1310";
chr18	sragcm37_mid	exon	77844307	77844424	0.130360601200901	+	.	gene_id "ENSMUSG00000125692.1"; transcript_id "ENSMUSG00000125692.1_tx_10"; exon_id "chr18_77844307_77844424_+"; exonnum "3"; txlen "826";
chr18	sragcm37_mid	exon	77844307	77844424	0.113477527346868	+	.	gene_id "ENSMUSG00000125692.1"; transcript_id "ENSMUSG00000125692.1_tx_11"; exon_id "chr18_77844307_77844424_+"; exonnum "2"; txlen "522";
chr18	sragcm37_mid	exon	77844307	77844424	0.021228029939659	+	.	gene_id "ENSMUSG00000125692.1"; transcript_id "ENSMUSG00000125692.1_tx_12"; exon_id "chr18_77844307_77844424_+"; exonnum "5"; txlen "1310";
chr18	sragcm37_mid	exon	77844307	77844424	0.37833013157168	+	.	gene_id "ENSMUSG00000125692.1"; transcript_id "ENSMUSG00000125692.1_tx_4"; exon_id "chr18_77844307_77844424_+"; exonnum "2"; txlen "686";
chr18	sragcm37_mid	exon	77844307	77844424	0.319543368521083	+	.	gene_id "ENSMUSG00000125692.1"; transcript_id "ENSMUSG00000125692.1_tx_5"; exon_id "chr18_77844307_77844424_+"; exonnum "3"; txlen "858";
chr18	sragcm37_mid	exon	77844307	77844424	0.208208670900949	+	.	gene_id "ENSMUSG00000125692.1"; transcript_id "ENSMUSG00000125692.1_tx_6"; exon_id "chr18_77844307_77844424_+"; exonnum "2"; txlen "662";
chr18	sragcm37_mid	exon	77844307	77844424	0.163653849186377	+	.	gene_id "ENSMUSG00000125692.1"; transcript_id "ENSMUSG00000125692.1_tx_8"; exon_id "chr18_77844307_77844424_+"; exonnum "2"; txlen "826";
chr18	sragcm37_mid	exon	77844307	77844424	0.157447332375938	+	.	gene_id "ENSMUSG00000125692.1"; transcript_id "ENSMUSG00000125692.1_tx_9"; exon_id "chr18_77844307_77844424_+"; exonnum "3"; txlen "1022";
chr18	sragcm37_mid	exon	77845592	77845755	0.130360601200901	+	.	gene_id "ENSMUSG00000125692.1"; transcript_id "ENSMUSG00000125692.1_tx_10"; exon_id "chr18_77845592_77845755_+"; exonnum "4"; txlen "826";
chr18	sragcm37_mid	exon	77845592	77845755	0.021228029939659	+	.	gene_id "ENSMUSG00000125692.1"; transcript_id "ENSMUSG00000125692.1_tx_12"; exon_id "chr18_77845592_77845755_+"; exonnum "6"; txlen "1310";
chr18	sragcm37_mid	exon	77845592	77845755	0.37833013157168	+	.	gene_id "ENSMUSG00000125692.1"; transcript_id "ENSMUSG00000125692.1_tx_4"; exon_id "chr18_77845592_77845755_+"; exonnum "3"; txlen "686";
chr18	sragcm37_mid	exon	77845592	77845755	0.163653849186377	+	.	gene_id "ENSMUSG00000125692.1"; transcript_id "ENSMUSG00000125692.1_tx_8"; exon_id "chr18_77845592_77845755_+"; exonnum "3"; txlen "826";
chr18	sragcm37_mid	exon	77845592	77845755	0.157447332375938	+	.	gene_id "ENSMUSG00000125692.1"; transcript_id "ENSMUSG00000125692.1_tx_9"; exon_id "chr18_77845592_77845755_+"; exonnum "4"; txlen "1022";
chr18	sragcm37_ss	exon	77846200	77846427	0.113477527346868	+	.	gene_id "ENSMUSG00000125692.1"; transcript_id "ENSMUSG00000125692.1_tx_11"; exon_id "chr18_77846200_77846427_+"; exonnum "3"; txlen "522";
chr18	sragcm37_ss	exon	77846200	77846427	0.021228029939659	+	.	gene_id "ENSMUSG00000125692.1"; transcript_id "ENSMUSG00000125692.1_tx_12"; exon_id "chr18_77846200_77846427_+"; exonnum "7"; txlen "1310";
chr18	sragcm37_ss	exon	77846200	77846427	0.37833013157168	+	.	gene_id "ENSMUSG00000125692.1"; transcript_id "ENSMUSG00000125692.1_tx_4"; exon_id "chr18_77846200_77846427_+"; exonnum "4"; txlen "686";
chr18	sragcm37_ss	exon	77846200	77846427	0.319543368521083	+	.	gene_id "ENSMUSG00000125692.1"; transcript_id "ENSMUSG00000125692.1_tx_5"; exon_id "chr18_77846200_77846427_+"; exonnum "4"; txlen "858";
chr18	sragcm37_ss	exon	77846200	77846427	0.208208670900949	+	.	gene_id "ENSMUSG00000125692.1"; transcript_id "ENSMUSG00000125692.1_tx_6"; exon_id "chr18_77846200_77846427_+"; exonnum "3"; txlen "662";
chr18	sragcm37_ss	exon	77846200	77846427	0.163653849186377	+	.	gene_id "ENSMUSG00000125692.1"; transcript_id "ENSMUSG00000125692.1_tx_8"; exon_id "chr18_77846200_77846427_+"; exonnum "4"; txlen "826";
chr18	sragcm37_ss	exon	77846200	77846427	0.157447332375938	+	.	gene_id "ENSMUSG00000125692.1"; transcript_id "ENSMUSG00000125692.1_tx_9"; exon_id "chr18_77846200_77846427_+"; exonnum "5"; txlen "1022";
chr18	HAVANA	exon	77855526	77855683	0	+	.	gene_id "ENSMUSG00000127352.1"; transcript_id "ENSMUST00000281711.1"; gene_type "lncRNA"; gene_name "ENSMUSG00000127352"; transcript_type "lncRNA"; transcript_name "ENSMUST00000281711"; exon_number 1; exon_id "ENSMUSE00001558274.1"; level 2; tag "TAGENE";
chr18	HAVANA	transcript	77855526	77857848	0	+	.	gene_id "ENSMUSG00000127352.1"; transcript_id "ENSMUST00000281711.1"; gene_type "lncRNA"; gene_name "ENSMUSG00000127352"; transcript_type "lncRNA"; transcript_name "ENSMUST00000281711"; level 2; tag "TAGENE";
chr18	HAVANA	gene	77855526	77858795	0	+	.	gene_id "ENSMUSG00000127352.1"; gene_type "lncRNA"; gene_name "ENSMUSG00000127352"; level 2;
chr18	HAVANA	exon	77855534	77855683	0	+	.	gene_id "ENSMUSG00000127352.1"; transcript_id "ENSMUST00000281708.1"; gene_type "lncRNA"; gene_name "ENSMUSG00000127352"; transcript_type "lncRNA"; transcript_name "ENSMUST00000281708"; exon_number 1; exon_id "ENSMUSE00001558271.1"; level 2; tag "Ensembl_canonical"; tag "GENCODE_Primary"; tag "TAGENE";
chr18	HAVANA	transcript	77855534	77858795	0	+	.	gene_id "ENSMUSG00000127352.1"; transcript_id "ENSMUST00000281708.1"; gene_type "lncRNA"; gene_name "ENSMUSG00000127352"; transcript_type "lncRNA"; transcript_name "ENSMUST00000281708"; level 2; tag "Ensembl_canonical"; tag "GENCODE_Primary"; tag "TAGENE";
chr18	HAVANA	exon	77855545	77855911	0	+	.	gene_id "ENSMUSG00000127352.1"; transcript_id "ENSMUST00000281709.1"; gene_type "lncRNA"; gene_name "ENSMUSG00000127352"; transcript_type "lncRNA"; transcript_name "ENSMUST00000281709"; exon_number 1; exon_id "ENSMUSE00001558266.1"; level 2; tag "basic"; tag "TAGENE";
chr18	HAVANA	transcript	77855545	77858793	0	+	.	gene_id "ENSMUSG00000127352.1"; transcript_id "ENSMUST00000281709.1"; gene_type "lncRNA"; gene_name "ENSMUSG00000127352"; transcript_type "lncRNA"; transcript_name "ENSMUST00000281709"; level 2; tag "basic"; tag "TAGENE";
chr18	HAVANA	exon	77855547	77855911	0	+	.	gene_id "ENSMUSG00000127352.1"; transcript_id "ENSMUST00000281710.1"; gene_type "lncRNA"; gene_name "ENSMUSG00000127352"; transcript_type "lncRNA"; transcript_name "ENSMUST00000281710"; exon_number 1; exon_id "ENSMUSE00001558272.1"; level 2; tag "TAGENE";
chr18	HAVANA	transcript	77855547	77857929	0	+	.	gene_id "ENSMUSG00000127352.1"; transcript_id "ENSMUST00000281710.1"; gene_type "lncRNA"; gene_name "ENSMUSG00000127352"; transcript_type "lncRNA"; transcript_name "ENSMUST00000281710"; level 2; tag "TAGENE";
chr18	HAVANA	exon	77855580	77855911	0	+	.	gene_id "ENSMUSG00000127352.1"; transcript_id "ENSMUST00000281712.1"; gene_type "lncRNA"; gene_name "ENSMUSG00000127352"; transcript_type "lncRNA"; transcript_name "ENSMUST00000281712"; exon_number 1; exon_id "ENSMUSE00001558275.1"; level 2; tag "TAGENE";
chr18	HAVANA	transcript	77855580	77857165	0	+	.	gene_id "ENSMUSG00000127352.1"; transcript_id "ENSMUST00000281712.1"; gene_type "lncRNA"; gene_name "ENSMUSG00000127352"; transcript_type "lncRNA"; transcript_name "ENSMUST00000281712"; level 2; tag "TAGENE";
chr18	HAVANA	exon	77856908	77857021	0	+	.	gene_id "ENSMUSG00000127352.1"; transcript_id "ENSMUST00000281711.1"; gene_type "lncRNA"; gene_name "ENSMUSG00000127352"; transcript_type "lncRNA"; transcript_name "ENSMUST00000281711"; exon_number 2; exon_id "ENSMUSE00001558267.1"; level 2; tag "TAGENE";
chr18	HAVANA	exon	77856908	77857021	0	+	.	gene_id "ENSMUSG00000127352.1"; transcript_id "ENSMUST00000281708.1"; gene_type "lncRNA"; gene_name "ENSMUSG00000127352"; transcript_type "lncRNA"; transcript_name "ENSMUST00000281708"; exon_number 2; exon_id "ENSMUSE00001558267.1"; level 2; tag "Ensembl_canonical"; tag "GENCODE_Primary"; tag "TAGENE";
chr18	HAVANA	exon	77856908	77857021	0	+	.	gene_id "ENSMUSG00000127352.1"; transcript_id "ENSMUST00000281709.1"; gene_type "lncRNA"; gene_name "ENSMUSG00000127352"; transcript_type "lncRNA"; transcript_name "ENSMUST00000281709"; exon_number 2; exon_id "ENSMUSE00001558267.1"; level 2; tag "basic"; tag "TAGENE";
chr18	HAVANA	exon	77856908	77857021	0	+	.	gene_id "ENSMUSG00000127352.1"; transcript_id "ENSMUST00000281710.1"; gene_type "lncRNA"; gene_name "ENSMUSG00000127352"; transcript_type "lncRNA"; transcript_name "ENSMUST00000281710"; exon_number 2; exon_id "ENSMUSE00001558267.1"; level 2; tag "TAGENE";
chr18	HAVANA	exon	77856908	77857165	0	+	.	gene_id "ENSMUSG00000127352.1"; transcript_id "ENSMUST00000281712.1"; gene_type "lncRNA"; gene_name "ENSMUSG00000127352"; transcript_type "lncRNA"; transcript_name "ENSMUST00000281712"; exon_number 2; exon_id "ENSMUSE00001558265.1"; level 2; tag "TAGENE";
chr18	HAVANA	exon	77857701	77857793	0	+	.	gene_id "ENSMUSG00000127352.1"; transcript_id "ENSMUST00000281708.1"; gene_type "lncRNA"; gene_name "ENSMUSG00000127352"; transcript_type "lncRNA"; transcript_name "ENSMUST00000281708"; exon_number 3; exon_id "ENSMUSE00001558270.1"; level 2; tag "Ensembl_canonical"; tag "GENCODE_Primary"; tag "TAGENE";
chr18	HAVANA	exon	77857701	77857793	0	+	.	gene_id "ENSMUSG00000127352.1"; transcript_id "ENSMUST00000281709.1"; gene_type "lncRNA"; gene_name "ENSMUSG00000127352"; transcript_type "lncRNA"; transcript_name "ENSMUST00000281709"; exon_number 3; exon_id "ENSMUSE00001558270.1"; level 2; tag "basic"; tag "TAGENE";
chr18	HAVANA	exon	77857701	77857848	0	+	.	gene_id "ENSMUSG00000127352.1"; transcript_id "ENSMUST00000281711.1"; gene_type "lncRNA"; gene_name "ENSMUSG00000127352"; transcript_type "lncRNA"; transcript_name "ENSMUST00000281711"; exon_number 3; exon_id "ENSMUSE00001558273.1"; level 2; tag "TAGENE";
chr18	HAVANA	exon	77857701	77857929	0	+	.	gene_id "ENSMUSG00000127352.1"; transcript_id "ENSMUST00000281710.1"; gene_type "lncRNA"; gene_name "ENSMUSG00000127352"; transcript_type "lncRNA"; transcript_name "ENSMUST00000281710"; exon_number 3; exon_id "ENSMUSE00001558269.1"; level 2; tag "TAGENE";
chr18	HAVANA	exon	77858500	77858793	0	+	.	gene_id "ENSMUSG00000127352.1"; transcript_id "ENSMUST00000281709.1"; gene_type "lncRNA"; gene_name "ENSMUSG00000127352"; transcript_type "lncRNA"; transcript_name "ENSMUST00000281709"; exon_number 4; exon_id "ENSMUSE00001558268.1"; level 2; tag "basic"; tag "TAGENE";
chr18	HAVANA	exon	77858500	77858795	0	+	.	gene_id "ENSMUSG00000127352.1"; transcript_id "ENSMUST00000281708.1"; gene_type "lncRNA"; gene_name "ENSMUSG00000127352"; transcript_type "lncRNA"; transcript_name "ENSMUST00000281708"; exon_number 4; exon_id "ENSMUSE00001558264.1"; level 2; tag "Ensembl_canonical"; tag "GENCODE_Primary"; tag "TAGENE";
chr18	HAVANA	UTR	77861429	77861750	0	+	.	gene_id "ENSMUSG00000025428.16"; transcript_id "ENSMUST00000026495.15"; gene_type "protein_coding"; gene_name "Atp5f1a"; transcript_type "protein_coding"; transcript_name "Atp5f1a-201"; exon_number 1; exon_id "ENSMUSE00000754721.2"; level 2; protein_id "ENSMUSP00000026495.9"; transcript_support_level "1"; mgi_id "MGI:88115"; tag "basic"; tag "Ensembl_canonical"; tag "GENCODE_Primary"; tag "appris_principal_1"; tag "CCDS"; ccdsid "CCDS29358.1"; havana_gene "OTTMUSG00000017510.1"; havana_transcript "OTTMUST00000042520.1";
chr18	HAVANA	exon	77861429	77861810	0	+	.	gene_id "ENSMUSG00000025428.16"; transcript_id "ENSMUST00000026495.15"; gene_type "protein_coding"; gene_name "Atp5f1a"; transcript_type "protein_coding"; transcript_name "Atp5f1a-201"; exon_number 1; exon_id "ENSMUSE00000754721.2"; level 2; protein_id "ENSMUSP00000026495.9"; transcript_support_level "1"; mgi_id "MGI:88115"; tag "basic"; tag "Ensembl_canonical"; tag "GENCODE_Primary"; tag "appris_principal_1"; tag "CCDS"; ccdsid "CCDS29358.1"; havana_gene "OTTMUSG00000017510.1"; havana_transcript "OTTMUST00000042520.1";
chr18	HAVANA	gene	77861429	77870569	0	+	.	gene_id "ENSMUSG00000025428.16"; gene_type "protein_coding"; gene_name "Atp5f1a"; level 2; mgi_id "MGI:88115"; havana_gene "OTTMUSG00000017510.1";
chr18	HAVANA	transcript	77861429	77870569	0	+	.	gene_id "ENSMUSG00000025428.16"; transcript_id "ENSMUST00000026495.15"; gene_type "protein_coding"; gene_name "Atp5f1a"; transcript_type "protein_coding"; transcript_name "Atp5f1a-201"; level 2; protein_id "ENSMUSP00000026495.9"; transcript_support_level "1"; mgi_id "MGI:88115"; tag "basic"; tag "Ensembl_canonical"; tag "GENCODE_Primary"; tag "appris_principal_1"; tag "CCDS"; ccdsid "CCDS29358.1"; havana_gene "OTTMUSG00000017510.1"; havana_transcript "OTTMUST00000042520.1";
chr18	HAVANA	exon	77861656	77862243	0	+	.	gene_id "ENSMUSG00000025428.16"; transcript_id "ENSMUST00000114748.2"; gene_type "protein_coding"; gene_name "Atp5f1a"; transcript_type "protein_coding"; transcript_name "Atp5f1a-202"; exon_number 1; exon_id "ENSMUSE00000700447.2"; level 2; protein_id "ENSMUSP00000110396.2"; transcript_support_level "1"; mgi_id "MGI:88115"; tag "basic"; havana_gene "OTTMUSG00000017510.1"; havana_transcript "OTTMUST00000042521.1";
chr18	HAVANA	UTR	77861656	77862243	0	+	.	gene_id "ENSMUSG00000025428.16"; transcript_id "ENSMUST00000114748.2"; gene_type "protein_coding"; gene_name "Atp5f1a"; transcript_type "protein_coding"; transcript_name "Atp5f1a-202"; exon_number 1; exon_id "ENSMUSE00000700447.2"; level 2; protein_id "ENSMUSP00000110396.2"; transcript_support_level "1"; mgi_id "MGI:88115"; tag "basic"; havana_gene "OTTMUSG00000017510.1"; havana_transcript "OTTMUST00000042521.1";
chr18	HAVANA	transcript	77861656	77870566	0	+	.	gene_id "ENSMUSG00000025428.16"; transcript_id "ENSMUST00000114748.2"; gene_type "protein_coding"; gene_name "Atp5f1a"; transcript_type "protein_coding"; transcript_name "Atp5f1a-202"; level 2; protein_id "ENSMUSP00000110396.2"; transcript_support_level "1"; mgi_id "MGI:88115"; tag "basic"; havana_gene "OTTMUSG00000017510.1"; havana_transcript "OTTMUST00000042521.1";
chr18	HAVANA	UTR	77861692	77861750	0	+	.	gene_id "ENSMUSG00000025428.16"; transcript_id "ENSMUST00000135678.2"; gene_type "protein_coding"; gene_name "Atp5f1a"; transcript_type "nonsense_mediated_decay"; transcript_name "Atp5f1a-204"; exon_number 1; exon_id "ENSMUSE00000397848.10"; level 2; protein_id "ENSMUSP00000120436.2"; transcript_support_level "5"; mgi_id "MGI:88115"; havana_gene "OTTMUSG00000017510.1"; havana_transcript "OTTMUST00000063421.1";
chr18	HAVANA	exon	77861692	77861810	0	+	.	gene_id "ENSMUSG00000025428.16"; transcript_id "ENSMUST00000135678.2"; gene_type "protein_coding"; gene_name "Atp5f1a"; transcript_type "nonsense_mediated_decay"; transcript_name "Atp5f1a-204"; exon_number 1; exon_id "ENSMUSE00000397848.10"; level 2; protein_id "ENSMUSP00000120436.2"; transcript_support_level "5"; mgi_id "MGI:88115"; havana_gene "OTTMUSG00000017510.1"; havana_transcript "OTTMUST00000063421.1";
chr18	HAVANA	transcript	77861692	77870355	0	+	.	gene_id "ENSMUSG00000025428.16"; transcript_id "ENSMUST00000135678.2"; gene_type "protein_coding"; gene_name "Atp5f1a"; transcript_type "nonsense_mediated_decay"; transcript_name "Atp5f1a-204"; level 2; protein_id "ENSMUSP00000120436.2"; transcript_support_level "5"; mgi_id "MGI:88115"; havana_gene "OTTMUSG00000017510.1"; havana_transcript "OTTMUST00000063421.1";
chr18	HAVANA	start_codon	77861751	77861753	0	+	0	gene_id "ENSMUSG00000025428.16"; transcript_id "ENSMUST00000026495.15"; gene_type "protein_coding"; gene_name "Atp5f1a"; transcript_type "protein_coding"; transcript_name "Atp5f1a-201"; exon_number 1; exon_id "ENSMUSE00000754721.2"; level 2; protein_id "ENSMUSP00000026495.9"; transcript_support_level "1"; mgi_id "MGI:88115"; tag "basic"; tag "Ensembl_canonical"; tag "GENCODE_Primary"; tag "appris_principal_1"; tag "CCDS"; ccdsid "CCDS29358.1"; havana_gene "OTTMUSG00000017510.1"; havana_transcript "OTTMUST00000042520.1";
chr18	HAVANA	start_codon	77861751	77861753	0	+	0	gene_id "ENSMUSG00000025428.16"; transcript_id "ENSMUST00000135678.2"; gene_type "protein_coding"; gene_name "Atp5f1a"; transcript_type "nonsense_mediated_decay"; transcript_name "Atp5f1a-204"; exon_number 1; exon_id "ENSMUSE00000397848.10"; level 2; protein_id "ENSMUSP00000120436.2"; transcript_support_level "5"; mgi_id "MGI:88115"; havana_gene "OTTMUSG00000017510.1"; havana_transcript "OTTMUST00000063421.1";
chr18	HAVANA	CDS	77861751	77861810	0	+	0	gene_id "ENSMUSG00000025428.16"; transcript_id "ENSMUST00000026495.15"; gene_type "protein_coding"; gene_name "Atp5f1a"; transcript_type "protein_coding"; transcript_name "Atp5f1a-201"; exon_number 1; exon_id "ENSMUSE00000754721.2"; level 2; protein_id "ENSMUSP00000026495.9"; transcript_support_level "1"; mgi_id "MGI:88115"; tag "basic"; tag "Ensembl_canonical"; tag "GENCODE_Primary"; tag "appris_principal_1"; tag "CCDS"; ccdsid "CCDS29358.1"; havana_gene "OTTMUSG00000017510.1"; havana_transcript "OTTMUST00000042520.1";
chr18	HAVANA	CDS	77861751	77861810	0	+	0	gene_id "ENSMUSG00000025428.16"; transcript_id "ENSMUST00000135678.2"; gene_type "protein_coding"; gene_name "Atp5f1a"; transcript_type "nonsense_mediated_decay"; transcript_name "Atp5f1a-204"; exon_number 1; exon_id "ENSMUSE00000397848.10"; level 2; protein_id "ENSMUSP00000120436.2"; transcript_support_level "5"; mgi_id "MGI:88115"; havana_gene "OTTMUSG00000017510.1"; havana_transcript "OTTMUST00000063421.1";
chr18	HAVANA	exon	77863477	77863555	0	+	.	gene_id "ENSMUSG00000025428.16"; transcript_id "ENSMUST00000026495.15"; gene_type "protein_coding"; gene_name "Atp5f1a"; transcript_type "protein_coding"; transcript_name "Atp5f1a-201"; exon_number 2; exon_id "ENSMUSE00001231574.2"; level 2; protein_id "ENSMUSP00000026495.9"; transcript_support_level "1"; mgi_id "MGI:88115"; tag "basic"; tag "Ensembl_canonical"; tag "GENCODE_Primary"; tag "appris_principal_1"; tag "CCDS"; ccdsid "CCDS29358.1"; havana_gene "OTTMUSG00000017510.1"; havana_transcript "OTTMUST00000042520.1";
chr18	HAVANA	CDS	77863477	77863555	0	+	0	gene_id "ENSMUSG00000025428.16"; transcript_id "ENSMUST00000026495.15"; gene_type "protein_coding"; gene_name "Atp5f1a"; transcript_type "protein_coding"; transcript_name "Atp5f1a-201"; exon_number 2; exon_id "ENSMUSE00001231574.2"; level 2; protein_id "ENSMUSP00000026495.9"; transcript_support_level "1"; mgi_id "MGI:88115"; tag "basic"; tag "Ensembl_canonical"; tag "GENCODE_Primary"; tag "appris_principal_1"; tag "CCDS"; ccdsid "CCDS29358.1"; havana_gene "OTTMUSG00000017510.1"; havana_transcript "OTTMUST00000042520.1";
chr18	HAVANA	exon	77863477	77863555	0	+	.	gene_id "ENSMUSG00000025428.16"; transcript_id "ENSMUST00000114748.2"; gene_type "protein_coding"; gene_name "Atp5f1a"; transcript_type "protein_coding"; transcript_name "Atp5f1a-202"; exon_number 2; exon_id "ENSMUSE00001252844.2"; level 2; protein_id "ENSMUSP00000110396.2"; transcript_support_level "1"; mgi_id "MGI:88115"; tag "basic"; havana_gene "OTTMUSG00000017510.1"; havana_transcript "OTTMUST00000042521.1";
chr18	HAVANA	UTR	77863477	77863555	0	+	.	gene_id "ENSMUSG00000025428.16"; transcript_id "ENSMUST00000114748.2"; gene_type "protein_coding"; gene_name "Atp5f1a"; transcript_type "protein_coding"; transcript_name "Atp5f1a-202"; exon_number 2; exon_id "ENSMUSE00001252844.2"; level 2; protein_id "ENSMUSP00000110396.2"; transcript_support_level "1"; mgi_id "MGI:88115"; tag "basic"; havana_gene "OTTMUSG00000017510.1"; havana_transcript "OTTMUST00000042521.1";
chr18	HAVANA	exon	77863477	77863555	0	+	.	gene_id "ENSMUSG00000025428.16"; transcript_id "ENSMUST00000135678.2"; gene_type "protein_coding"; gene_name "Atp5f1a"; transcript_type "nonsense_mediated_decay"; transcript_name "Atp5f1a-204"; exon_number 2; exon_id "ENSMUSE00001231574.2"; level 2; protein_id "ENSMUSP00000120436.2"; transcript_support_level "5"; mgi_id "MGI:88115"; havana_gene "OTTMUSG00000017510.1"; havana_transcript "OTTMUST00000063421.1";
chr18	HAVANA	CDS	77863477	77863555	0	+	0	gene_id "ENSMUSG00000025428.16"; transcript_id "ENSMUST00000135678.2"; gene_type "protein_coding"; gene_name "Atp5f1a"; transcript_type "nonsense_mediated_decay"; transcript_name "Atp5f1a-204"; exon_number 2; exon_id "ENSMUSE00001231574.2"; level 2; protein_id "ENSMUSP00000120436.2"; transcript_support_level "5"; mgi_id "MGI:88115"; havana_gene "OTTMUSG00000017510.1"; havana_transcript "OTTMUST00000063421.1";
chr18	HAVANA	UTR	77865219	77865229	0	+	.	gene_id "ENSMUSG00000025428.16"; transcript_id "ENSMUST00000114748.2"; gene_type "protein_coding"; gene_name "Atp5f1a"; transcript_type "protein_coding"; transcript_name "Atp5f1a-202"; exon_number 3; exon_id "ENSMUSE00001242847.2"; level 2; protein_id "ENSMUSP00000110396.2"; transcript_support_level "1"; mgi_id "MGI:88115"; tag "basic"; havana_gene "OTTMUSG00000017510.1"; havana_transcript "OTTMUST00000042521.1";
chr18	HAVANA	exon	77865219	77865311	0	+	.	gene_id "ENSMUSG00000025428.16"; transcript_id "ENSMUST00000135678.2"; gene_type "protein_coding"; gene_name "Atp5f1a"; transcript_type "nonsense_mediated_decay"; transcript_name "Atp5f1a-204"; exon_number 3; exon_id "ENSMUSE00000800311.2"; level 2; protein_id "ENSMUSP00000120436.2"; transcript_support_level "5"; mgi_id "MGI:88115"; havana_gene "OTTMUSG00000017510.1"; havana_transcript "OTTMUST00000063421.1";
chr18	HAVANA	CDS	77865219	77865311	0	+	2	gene_id "ENSMUSG00000025428.16"; transcript_id "ENSMUST00000135678.2"; gene_type "protein_coding"; gene_name "Atp5f1a"; transcript_type "nonsense_mediated_decay"; transcript_name "Atp5f1a-204"; exon_number 3; exon_id "ENSMUSE00000800311.2"; level 2; protein_id "ENSMUSP00000120436.2"; transcript_support_level "5"; mgi_id "MGI:88115"; havana_gene "OTTMUSG00000017510.1"; havana_transcript "OTTMUST00000063421.1";
chr18	HAVANA	exon	77865219	77865388	0	+	.	gene_id "ENSMUSG00000025428.16"; transcript_id "ENSMUST00000026495.15"; gene_type "protein_coding"; gene_name "Atp5f1a"; transcript_type "protein_coding"; transcript_name "Atp5f1a-201"; exon_number 3; exon_id "ENSMUSE00001260800.2"; level 2; protein_id "ENSMUSP00000026495.9"; transcript_support_level "1"; mgi_id "MGI:88115"; tag "basic"; tag "Ensembl_canonical"; tag "GENCODE_Primary"; tag "appris_principal_1"; tag "CCDS"; ccdsid "CCDS29358.1"; havana_gene "OTTMUSG00000017510.1"; havana_transcript "OTTMUST00000042520.1";
chr18	HAVANA	CDS	77865219	77865388	0	+	2	gene_id "ENSMUSG00000025428.16"; transcript_id "ENSMUST00000026495.15"; gene_type "protein_coding"; gene_name "Atp5f1a"; transcript_type "protein_coding"; transcript_name "Atp5f1a-201"; exon_number 3; exon_id "ENSMUSE00001260800.2"; level 2; protein_id "ENSMUSP00000026495.9"; transcript_support_level "1"; mgi_id "MGI:88115"; tag "basic"; tag "Ensembl_canonical"; tag "GENCODE_Primary"; tag "appris_principal_1"; tag "CCDS"; ccdsid "CCDS29358.1"; havana_gene "OTTMUSG00000017510.1"; havana_transcript "OTTMUST00000042520.1";
chr18	HAVANA	exon	77865219	77865388	0	+	.	gene_id "ENSMUSG00000025428.16"; transcript_id "ENSMUST00000114748.2"; gene_type "protein_coding"; gene_name "Atp5f1a"; transcript_type "protein_coding"; transcript_name "Atp5f1a-202"; exon_number 3; exon_id "ENSMUSE00001242847.2"; level 2; protein_id "ENSMUSP00000110396.2"; transcript_support_level "1"; mgi_id "MGI:88115"; tag "basic"; havana_gene "OTTMUSG00000017510.1"; havana_transcript "OTTMUST00000042521.1";
chr18	HAVANA	start_codon	77865230	77865232	0	+	0	gene_id "ENSMUSG00000025428.16"; transcript_id "ENSMUST00000114748.2"; gene_type "protein_coding"; gene_name "Atp5f1a"; transcript_type "protein_coding"; transcript_name "Atp5f1a-202"; exon_number 3; exon_id "ENSMUSE00001242847.2"; level 2; protein_id "ENSMUSP00000110396.2"; transcript_support_level "1"; mgi_id "MGI:88115"; tag "basic"; havana_gene "OTTMUSG00000017510.1"; havana_transcript "OTTMUST00000042521.1";
chr18	HAVANA	CDS	77865230	77865388	0	+	0	gene_id "ENSMUSG00000025428.16"; transcript_id "ENSMUST00000114748.2"; gene_type "protein_coding"; gene_name "Atp5f1a"; transcript_type "protein_coding"; transcript_name "Atp5f1a-202"; exon_number 3; exon_id "ENSMUSE00001242847.2"; level 2; protein_id "ENSMUSP00000110396.2"; transcript_support_level "1"; mgi_id "MGI:88115"; tag "basic"; havana_gene "OTTMUSG00000017510.1"; havana_transcript "OTTMUST00000042521.1";
chr18	HAVANA	exon	77866162	77866335	0	+	.	gene_id "ENSMUSG00000025428.16"; transcript_id "ENSMUST00000026495.15"; gene_type "protein_coding"; gene_name "Atp5f1a"; transcript_type "protein_coding"; transcript_name "Atp5f1a-201"; exon_number 4; exon_id "ENSMUSE00000150744.4"; level 2; protein_id "ENSMUSP00000026495.9"; transcript_support_level "1"; mgi_id "MGI:88115"; tag "basic"; tag "Ensembl_canonical"; tag "GENCODE_Primary"; tag "appris_principal_1"; tag "CCDS"; ccdsid "CCDS29358.1"; havana_gene "OTTMUSG00000017510.1"; havana_transcript "OTTMUST00000042520.1";
chr18	HAVANA	CDS	77866162	77866335	0	+	0	gene_id "ENSMUSG00000025428.16"; transcript_id "ENSMUST00000026495.15"; gene_type "protein_coding"; gene_name "Atp5f1a"; transcript_type "protein_coding"; transcript_name "Atp5f1a-201"; exon_number 4; exon_id "ENSMUSE00000150744.4"; level 2; protein_id "ENSMUSP00000026495.9"; transcript_support_level "1"; mgi_id "MGI:88115"; tag "basic"; tag "Ensembl_canonical"; tag "GENCODE_Primary"; tag "appris_principal_1"; tag "CCDS"; ccdsid "CCDS29358.1"; havana_gene "OTTMUSG00000017510.1"; havana_transcript "OTTMUST00000042520.1";
chr18	HAVANA	exon	77866162	77866335	0	+	.	gene_id "ENSMUSG00000025428.16"; transcript_id "ENSMUST00000114748.2"; gene_type "protein_coding"; gene_name "Atp5f1a"; transcript_type "protein_coding"; transcript_name "Atp5f1a-202"; exon_number 4; exon_id "ENSMUSE00000150744.4"; level 2; protein_id "ENSMUSP00000110396.2"; transcript_support_level "1"; mgi_id "MGI:88115"; tag "basic"; havana_gene "OTTMUSG00000017510.1"; havana_transcript "OTTMUST00000042521.1";
chr18	HAVANA	CDS	77866162	77866335	0	+	0	gene_id "ENSMUSG00000025428.16"; transcript_id "ENSMUST00000114748.2"; gene_type "protein_coding"; gene_name "Atp5f1a"; transcript_type "protein_coding"; transcript_name "Atp5f1a-202"; exon_number 4; exon_id "ENSMUSE00000150744.4"; level 2; protein_id "ENSMUSP00000110396.2"; transcript_support_level "1"; mgi_id "MGI:88115"; tag "basic"; havana_gene "OTTMUSG00000017510.1"; havana_transcript "OTTMUST00000042521.1";
chr18	HAVANA	exon	77866432	77866598	0	+	.	gene_id "ENSMUSG00000025428.16"; transcript_id "ENSMUST00000026495.15"; gene_type "protein_coding"; gene_name "Atp5f1a"; transcript_type "protein_coding"; transcript_name "Atp5f1a-201"; exon_number 5; exon_id "ENSMUSE00000150747.4"; level 2; protein_id "ENSMUSP00000026495.9"; transcript_support_level "1"; mgi_id "MGI:88115"; tag "basic"; tag "Ensembl_canonical"; tag "GENCODE_Primary"; tag "appris_principal_1"; tag "CCDS"; ccdsid "CCDS29358.1"; havana_gene "OTTMUSG00000017510.1"; havana_transcript "OTTMUST00000042520.1";
chr18	HAVANA	CDS	77866432	77866598	0	+	0	gene_id "ENSMUSG00000025428.16"; transcript_id "ENSMUST00000026495.15"; gene_type "protein_coding"; gene_name "Atp5f1a"; transcript_type "protein_coding"; transcript_name "Atp5f1a-201"; exon_number 5; exon_id "ENSMUSE00000150747.4"; level 2; protein_id "ENSMUSP00000026495.9"; transcript_support_level "1"; mgi_id "MGI:88115"; tag "basic"; tag "Ensembl_canonical"; tag "GENCODE_Primary"; tag "appris_principal_1"; tag "CCDS"; ccdsid "CCDS29358.1"; havana_gene "OTTMUSG00000017510.1"; havana_transcript "OTTMUST00000042520.1";
chr18	HAVANA	exon	77866432	77866598	0	+	.	gene_id "ENSMUSG00000025428.16"; transcript_id "ENSMUST00000114748.2"; gene_type "protein_coding"; gene_name "Atp5f1a"; transcript_type "protein_coding"; transcript_name "Atp5f1a-202"; exon_number 5; exon_id "ENSMUSE00000150747.4"; level 2; protein_id "ENSMUSP00000110396.2"; transcript_support_level "1"; mgi_id "MGI:88115"; tag "basic"; havana_gene "OTTMUSG00000017510.1"; havana_transcript "OTTMUST00000042521.1";
chr18	HAVANA	CDS	77866432	77866598	0	+	0	gene_id "ENSMUSG00000025428.16"; transcript_id "ENSMUST00000114748.2"; gene_type "protein_coding"; gene_name "Atp5f1a"; transcript_type "protein_coding"; transcript_name "Atp5f1a-202"; exon_number 5; exon_id "ENSMUSE00000150747.4"; level 2; protein_id "ENSMUSP00000110396.2"; transcript_support_level "1"; mgi_id "MGI:88115"; tag "basic"; havana_gene "OTTMUSG00000017510.1"; havana_transcript "OTTMUST00000042521.1";
chr18	HAVANA	exon	77866655	77866927	0	+	.	gene_id "ENSMUSG00000025428.16"; transcript_id "ENSMUST00000128073.2"; gene_type "protein_coding"; gene_name "Atp5f1a"; transcript_type "retained_intron"; transcript_name "Atp5f1a-203"; exon_number 1; exon_id "ENSMUSE00000768930.2"; level 2; transcript_support_level "2"; mgi_id "MGI:88115"; havana_gene "OTTMUSG00000017510.1"; havana_transcript "OTTMUST00000063422.1";
chr18	HAVANA	transcript	77866655	77868799	0	+	.	gene_id "ENSMUSG00000025428.16"; transcript_id "ENSMUST00000128073.2"; gene_type "protein_coding"; gene_name "Atp5f1a"; transcript_type "retained_intron"; transcript_name "Atp5f1a-203"; level 2; transcript_support_level "2"; mgi_id "MGI:88115"; havana_gene "OTTMUSG00000017510.1"; havana_transcript "OTTMUST00000063422.1";
chr18	HAVANA	exon	77866779	77866927	0	+	.	gene_id "ENSMUSG00000025428.16"; transcript_id "ENSMUST00000026495.15"; gene_type "protein_coding"; gene_name "Atp5f1a"; transcript_type "protein_coding"; transcript_name "Atp5f1a-201"; exon_number 6; exon_id "ENSMUSE00000150748.4"; level 2; protein_id "ENSMUSP00000026495.9"; transcript_support_level "1"; mgi_id "MGI:88115"; tag "basic"; tag "Ensembl_canonical"; tag "GENCODE_Primary"; tag "appris_principal_1"; tag "CCDS"; ccdsid "CCDS29358.1"; havana_gene "OTTMUSG00000017510.1"; havana_transcript "OTTMUST00000042520.1";
chr18	HAVANA	CDS	77866779	77866927	0	+	1	gene_id "ENSMUSG00000025428.16"; transcript_id "ENSMUST00000026495.15"; gene_type "protein_coding"; gene_name "Atp5f1a"; transcript_type "protein_coding"; transcript_name "Atp5f1a-201"; exon_number 6; exon_id "ENSMUSE00000150748.4"; level 2; protein_id "ENSMUSP00000026495.9"; transcript_support_level "1"; mgi_id "MGI:88115"; tag "basic"; tag "Ensembl_canonical"; tag "GENCODE_Primary"; tag "appris_principal_1"; tag "CCDS"; ccdsid "CCDS29358.1"; havana_gene "OTTMUSG00000017510.1"; havana_transcript "OTTMUST00000042520.1";
chr18	HAVANA	exon	77866779	77866927	0	+	.	gene_id "ENSMUSG00000025428.16"; transcript_id "ENSMUST00000114748.2"; gene_type "protein_coding"; gene_name "Atp5f1a"; transcript_type "protein_coding"; transcript_name "Atp5f1a-202"; exon_number 6; exon_id "ENSMUSE00000150748.4"; level 2; protein_id "ENSMUSP00000110396.2"; transcript_support_level "1"; mgi_id "MGI:88115"; tag "basic"; havana_gene "OTTMUSG00000017510.1"; havana_transcript "OTTMUST00000042521.1";
chr18	HAVANA	CDS	77866779	77866927	0	+	1	gene_id "ENSMUSG00000025428.16"; transcript_id "ENSMUST00000114748.2"; gene_type "protein_coding"; gene_name "Atp5f1a"; transcript_type "protein_coding"; transcript_name "Atp5f1a-202"; exon_number 6; exon_id "ENSMUSE00000150748.4"; level 2; protein_id "ENSMUSP00000110396.2"; transcript_support_level "1"; mgi_id "MGI:88115"; tag "basic"; havana_gene "OTTMUSG00000017510.1"; havana_transcript "OTTMUST00000042521.1";
chr18	HAVANA	exon	77867527	77867678	0	+	.	gene_id "ENSMUSG00000025428.16"; transcript_id "ENSMUST00000026495.15"; gene_type "protein_coding"; gene_name "Atp5f1a"; transcript_type "protein_coding"; transcript_name "Atp5f1a-201"; exon_number 7; exon_id "ENSMUSE00001306545.2"; level 2; protein_id "ENSMUSP00000026495.9"; transcript_support_level "1"; mgi_id "MGI:88115"; tag "basic"; tag "Ensembl_canonical"; tag "GENCODE_Primary"; tag "appris_principal_1"; tag "CCDS"; ccdsid "CCDS29358.1"; havana_gene "OTTMUSG00000017510.1"; havana_transcript "OTTMUST00000042520.1";
chr18	HAVANA	CDS	77867527	77867678	0	+	2	gene_id "ENSMUSG00000025428.16"; transcript_id "ENSMUST00000026495.15"; gene_type "protein_coding"; gene_name "Atp5f1a"; transcript_type "protein_coding"; transcript_name "Atp5f1a-201"; exon_number 7; exon_id "ENSMUSE00001306545.2"; level 2; protein_id "ENSMUSP00000026495.9"; transcript_support_level "1"; mgi_id "MGI:88115"; tag "basic"; tag "Ensembl_canonical"; tag "GENCODE_Primary"; tag "appris_principal_1"; tag "CCDS"; ccdsid "CCDS29358.1"; havana_gene "OTTMUSG00000017510.1"; havana_transcript "OTTMUST00000042520.1";
chr18	HAVANA	exon	77867527	77867678	0	+	.	gene_id "ENSMUSG00000025428.16"; transcript_id "ENSMUST00000114748.2"; gene_type "protein_coding"; gene_name "Atp5f1a"; transcript_type "protein_coding"; transcript_name "Atp5f1a-202"; exon_number 7; exon_id "ENSMUSE00001306545.2"; level 2; protein_id "ENSMUSP00000110396.2"; transcript_support_level "1"; mgi_id "MGI:88115"; tag "basic"; havana_gene "OTTMUSG00000017510.1"; havana_transcript "OTTMUST00000042521.1";
chr18	HAVANA	CDS	77867527	77867678	0	+	2	gene_id "ENSMUSG00000025428.16"; transcript_id "ENSMUST00000114748.2"; gene_type "protein_coding"; gene_name "Atp5f1a"; transcript_type "protein_coding"; transcript_name "Atp5f1a-202"; exon_number 7; exon_id "ENSMUSE00001306545.2"; level 2; protein_id "ENSMUSP00000110396.2"; transcript_support_level "1"; mgi_id "MGI:88115"; tag "basic"; havana_gene "OTTMUSG00000017510.1"; havana_transcript "OTTMUST00000042521.1";
chr18	HAVANA	exon	77867527	77867678	0	+	.	gene_id "ENSMUSG00000025428.16"; transcript_id "ENSMUST00000128073.2"; gene_type "protein_coding"; gene_name "Atp5f1a"; transcript_type "retained_intron"; transcript_name "Atp5f1a-203"; exon_number 2; exon_id "ENSMUSE00001289731.2"; level 2; transcript_support_level "2"; mgi_id "MGI:88115"; havana_gene "OTTMUSG00000017510.1"; havana_transcript "OTTMUST00000063422.1";
chr18	HAVANA	exon	77867532	77868003	0	+	.	gene_id "ENSMUSG00000025428.16"; transcript_id "ENSMUST00000146869.2"; gene_type "protein_coding"; gene_name "Atp5f1a"; transcript_type "retained_intron"; transcript_name "Atp5f1a-205"; exon_number 1; exon_id "ENSMUSE00000760812.2"; level 2; transcript_support_level "2"; mgi_id "MGI:88115"; havana_gene "OTTMUSG00000017510.1"; havana_transcript "OTTMUST00000063423.1";
chr18	HAVANA	transcript	77867532	77869589	0	+	.	gene_id "ENSMUSG00000025428.16"; transcript_id "ENSMUST00000146869.2"; gene_type "protein_coding"; gene_name "Atp5f1a"; transcript_type "retained_intron"; transcript_name "Atp5f1a-205"; level 2; transcript_support_level "2"; mgi_id "MGI:88115"; havana_gene "OTTMUSG00000017510.1"; havana_transcript "OTTMUST00000063423.1";
chr18	HAVANA	exon	77867779	77868003	0	+	.	gene_id "ENSMUSG00000025428.16"; transcript_id "ENSMUST00000026495.15"; gene_type "protein_coding"; gene_name "Atp5f1a"; transcript_type "protein_coding"; transcript_name "Atp5f1a-201"; exon_number 8; exon_id "ENSMUSE00001312908.2"; level 2; protein_id "ENSMUSP00000026495.9"; transcript_support_level "1"; mgi_id "MGI:88115"; tag "basic"; tag "Ensembl_canonical"; tag "GENCODE_Primary"; tag "appris_principal_1"; tag "CCDS"; ccdsid "CCDS29358.1"; havana_gene "OTTMUSG00000017510.1"; havana_transcript "OTTMUST00000042520.1";
chr18	HAVANA	CDS	77867779	77868003	0	+	0	gene_id "ENSMUSG00000025428.16"; transcript_id "ENSMUST00000026495.15"; gene_type "protein_coding"; gene_name "Atp5f1a"; transcript_type "protein_coding"; transcript_name "Atp5f1a-201"; exon_number 8; exon_id "ENSMUSE00001312908.2"; level 2; protein_id "ENSMUSP00000026495.9"; transcript_support_level "1"; mgi_id "MGI:88115"; tag "basic"; tag "Ensembl_canonical"; tag "GENCODE_Primary"; tag "appris_principal_1"; tag "CCDS"; ccdsid "CCDS29358.1"; havana_gene "OTTMUSG00000017510.1"; havana_transcript "OTTMUST00000042520.1";
chr18	HAVANA	exon	77867779	77868003	0	+	.	gene_id "ENSMUSG00000025428.16"; transcript_id "ENSMUST00000114748.2"; gene_type "protein_coding"; gene_name "Atp5f1a"; transcript_type "protein_coding"; transcript_name "Atp5f1a-202"; exon_number 8; exon_id "ENSMUSE00001312908.2"; level 2; protein_id "ENSMUSP00000110396.2"; transcript_support_level "1"; mgi_id "MGI:88115"; tag "basic"; havana_gene "OTTMUSG00000017510.1"; havana_transcript "OTTMUST00000042521.1";
chr18	HAVANA	CDS	77867779	77868003	0	+	0	gene_id "ENSMUSG00000025428.16"; transcript_id "ENSMUST00000114748.2"; gene_type "protein_coding"; gene_name "Atp5f1a"; transcript_type "protein_coding"; transcript_name "Atp5f1a-202"; exon_number 8; exon_id "ENSMUSE00001312908.2"; level 2; protein_id "ENSMUSP00000110396.2"; transcript_support_level "1"; mgi_id "MGI:88115"; tag "basic"; havana_gene "OTTMUSG00000017510.1"; havana_transcript "OTTMUST00000042521.1";
chr18	HAVANA	exon	77867779	77868003	0	+	.	gene_id "ENSMUSG00000025428.16"; transcript_id "ENSMUST00000128073.2"; gene_type "protein_coding"; gene_name "Atp5f1a"; transcript_type "retained_intron"; transcript_name "Atp5f1a-203"; exon_number 3; exon_id "ENSMUSE00001296408.2"; level 2; transcript_support_level "2"; mgi_id "MGI:88115"; havana_gene "OTTMUSG00000017510.1"; havana_transcript "OTTMUST00000063422.1";
chr18	HAVANA	exon	77868685	77868792	0	+	.	gene_id "ENSMUSG00000025428.16"; transcript_id "ENSMUST00000026495.15"; gene_type "protein_coding"; gene_name "Atp5f1a"; transcript_type "protein_coding"; transcript_name "Atp5f1a-201"; exon_number 9; exon_id "ENSMUSE00001251426.2"; level 2; protein_id "ENSMUSP00000026495.9"; transcript_support_level "1"; mgi_id "MGI:88115"; tag "basic"; tag "Ensembl_canonical"; tag "GENCODE_Primary"; tag "appris_principal_1"; tag "CCDS"; ccdsid "CCDS29358.1"; havana_gene "OTTMUSG00000017510.1"; havana_transcript "OTTMUST00000042520.1";
chr18	HAVANA	CDS	77868685	77868792	0	+	0	gene_id "ENSMUSG00000025428.16"; transcript_id "ENSMUST00000026495.15"; gene_type "protein_coding"; gene_name "Atp5f1a"; transcript_type "protein_coding"; transcript_name "Atp5f1a-201"; exon_number 9; exon_id "ENSMUSE00001251426.2"; level 2; protein_id "ENSMUSP00000026495.9"; transcript_support_level "1"; mgi_id "MGI:88115"; tag "basic"; tag "Ensembl_canonical"; tag "GENCODE_Primary"; tag "appris_principal_1"; tag "CCDS"; ccdsid "CCDS29358.1"; havana_gene "OTTMUSG00000017510.1"; havana_transcript "OTTMUST00000042520.1";
chr18	HAVANA	exon	77868685	77868792	0	+	.	gene_id "ENSMUSG00000025428.16"; transcript_id "ENSMUST00000114748.2"; gene_type "protein_coding"; gene_name "Atp5f1a"; transcript_type "protein_coding"; transcript_name "Atp5f1a-202"; exon_number 9; exon_id "ENSMUSE00001251426.2"; level 2; protein_id "ENSMUSP00000110396.2"; transcript_support_level "1"; mgi_id "MGI:88115"; tag "basic"; havana_gene "OTTMUSG00000017510.1"; havana_transcript "OTTMUST00000042521.1";
chr18	HAVANA	CDS	77868685	77868792	0	+	0	gene_id "ENSMUSG00000025428.16"; transcript_id "ENSMUST00000114748.2"; gene_type "protein_coding"; gene_name "Atp5f1a"; transcript_type "protein_coding"; transcript_name "Atp5f1a-202"; exon_number 9; exon_id "ENSMUSE00001251426.2"; level 2; protein_id "ENSMUSP00000110396.2"; transcript_support_level "1"; mgi_id "MGI:88115"; tag "basic"; havana_gene "OTTMUSG00000017510.1"; havana_transcript "OTTMUST00000042521.1";
chr18	HAVANA	exon	77868685	77868792	0	+	.	gene_id "ENSMUSG00000025428.16"; transcript_id "ENSMUST00000146869.2"; gene_type "protein_coding"; gene_name "Atp5f1a"; transcript_type "retained_intron"; transcript_name "Atp5f1a-205"; exon_number 2; exon_id "ENSMUSE00001289946.2"; level 2; transcript_support_level "2"; mgi_id "MGI:88115"; havana_gene "OTTMUSG00000017510.1"; havana_transcript "OTTMUST00000063423.1";
chr18	HAVANA	exon	77868685	77868799	0	+	.	gene_id "ENSMUSG00000025428.16"; transcript_id "ENSMUST00000128073.2"; gene_type "protein_coding"; gene_name "Atp5f1a"; transcript_type "retained_intron"; transcript_name "Atp5f1a-203"; exon_number 4; exon_id "ENSMUSE00000735132.2"; level 2; transcript_support_level "2"; mgi_id "MGI:88115"; havana_gene "OTTMUSG00000017510.1"; havana_transcript "OTTMUST00000063422.1";
chr18	HAVANA	exon	77868912	77869056	0	+	.	gene_id "ENSMUSG00000025428.16"; transcript_id "ENSMUST00000026495.15"; gene_type "protein_coding"; gene_name "Atp5f1a"; transcript_type "protein_coding"; transcript_name "Atp5f1a-201"; exon_number 10; exon_id "ENSMUSE00001217096.2"; level 2; protein_id "ENSMUSP00000026495.9"; transcript_support_level "1"; mgi_id "MGI:88115"; tag "basic"; tag "Ensembl_canonical"; tag "GENCODE_Primary"; tag "appris_principal_1"; tag "CCDS"; ccdsid "CCDS29358.1"; havana_gene "OTTMUSG00000017510.1"; havana_transcript "OTTMUST00000042520.1";
chr18	HAVANA	CDS	77868912	77869056	0	+	0	gene_id "ENSMUSG00000025428.16"; transcript_id "ENSMUST00000026495.15"; gene_type "protein_coding"; gene_name "Atp5f1a"; transcript_type "protein_coding"; transcript_name "Atp5f1a-201"; exon_number 10; exon_id "ENSMUSE00001217096.2"; level 2; protein_id "ENSMUSP00000026495.9"; transcript_support_level "1"; mgi_id "MGI:88115"; tag "basic"; tag "Ensembl_canonical"; tag "GENCODE_Primary"; tag "appris_principal_1"; tag "CCDS"; ccdsid "CCDS29358.1"; havana_gene "OTTMUSG00000017510.1"; havana_transcript "OTTMUST00000042520.1";
chr18	HAVANA	exon	77868912	77869056	0	+	.	gene_id "ENSMUSG00000025428.16"; transcript_id "ENSMUST00000114748.2"; gene_type "protein_coding"; gene_name "Atp5f1a"; transcript_type "protein_coding"; transcript_name "Atp5f1a-202"; exon_number 10; exon_id "ENSMUSE00001217096.2"; level 2; protein_id "ENSMUSP00000110396.2"; transcript_support_level "1"; mgi_id "MGI:88115"; tag "basic"; havana_gene "OTTMUSG00000017510.1"; havana_transcript "OTTMUST00000042521.1";
chr18	HAVANA	CDS	77868912	77869056	0	+	0	gene_id "ENSMUSG00000025428.16"; transcript_id "ENSMUST00000114748.2"; gene_type "protein_coding"; gene_name "Atp5f1a"; transcript_type "protein_coding"; transcript_name "Atp5f1a-202"; exon_number 10; exon_id "ENSMUSE00001217096.2"; level 2; protein_id "ENSMUSP00000110396.2"; transcript_support_level "1"; mgi_id "MGI:88115"; tag "basic"; havana_gene "OTTMUSG00000017510.1"; havana_transcript "OTTMUST00000042521.1";
chr18	HAVANA	exon	77868912	77869056	0	+	.	gene_id "ENSMUSG00000025428.16"; transcript_id "ENSMUST00000146869.2"; gene_type "protein_coding"; gene_name "Atp5f1a"; transcript_type "retained_intron"; transcript_name "Atp5f1a-205"; exon_number 3; exon_id "ENSMUSE00001291022.2"; level 2; transcript_support_level "2"; mgi_id "MGI:88115"; havana_gene "OTTMUSG00000017510.1"; havana_transcript "OTTMUST00000063423.1";
chr18	HAVANA	exon	77869499	77869589	0	+	.	gene_id "ENSMUSG00000025428.16"; transcript_id "ENSMUST00000146869.2"; gene_type "protein_coding"; gene_name "Atp5f1a"; transcript_type "retained_intron"; transcript_name "Atp5f1a-205"; exon_number 4; exon_id "ENSMUSE00000845785.2"; level 2; transcript_support_level "2"; mgi_id "MGI:88115"; havana_gene "OTTMUSG00000017510.1"; havana_transcript "OTTMUST00000063423.1";
chr18	HAVANA	exon	77869499	77869649	0	+	.	gene_id "ENSMUSG00000025428.16"; transcript_id "ENSMUST00000026495.15"; gene_type "protein_coding"; gene_name "Atp5f1a"; transcript_type "protein_coding"; transcript_name "Atp5f1a-201"; exon_number 11; exon_id "ENSMUSE00000150740.4"; level 2; protein_id "ENSMUSP00000026495.9"; transcript_support_level "1"; mgi_id "MGI:88115"; tag "basic"; tag "Ensembl_canonical"; tag "GENCODE_Primary"; tag "appris_principal_1"; tag "CCDS"; ccdsid "CCDS29358.1"; havana_gene "OTTMUSG00000017510.1"; havana_transcript "OTTMUST00000042520.1";
chr18	HAVANA	CDS	77869499	77869649	0	+	2	gene_id "ENSMUSG00000025428.16"; transcript_id "ENSMUST00000026495.15"; gene_type "protein_coding"; gene_name "Atp5f1a"; transcript_type "protein_coding"; transcript_name "Atp5f1a-201"; exon_number 11; exon_id "ENSMUSE00000150740.4"; level 2; protein_id "ENSMUSP00000026495.9"; transcript_support_level "1"; mgi_id "MGI:88115"; tag "basic"; tag "Ensembl_canonical"; tag "GENCODE_Primary"; tag "appris_principal_1"; tag "CCDS"; ccdsid "CCDS29358.1"; havana_gene "OTTMUSG00000017510.1"; havana_transcript "OTTMUST00000042520.1";
chr18	HAVANA	exon	77869499	77869649	0	+	.	gene_id "ENSMUSG00000025428.16"; transcript_id "ENSMUST00000114748.2"; gene_type "protein_coding"; gene_name "Atp5f1a"; transcript_type "protein_coding"; transcript_name "Atp5f1a-202"; exon_number 11; exon_id "ENSMUSE00000150740.4"; level 2; protein_id "ENSMUSP00000110396.2"; transcript_support_level "1"; mgi_id "MGI:88115"; tag "basic"; havana_gene "OTTMUSG00000017510.1"; havana_transcript "OTTMUST00000042521.1";
chr18	HAVANA	CDS	77869499	77869649	0	+	2	gene_id "ENSMUSG00000025428.16"; transcript_id "ENSMUST00000114748.2"; gene_type "protein_coding"; gene_name "Atp5f1a"; transcript_type "protein_coding"; transcript_name "Atp5f1a-202"; exon_number 11; exon_id "ENSMUSE00000150740.4"; level 2; protein_id "ENSMUSP00000110396.2"; transcript_support_level "1"; mgi_id "MGI:88115"; tag "basic"; havana_gene "OTTMUSG00000017510.1"; havana_transcript "OTTMUST00000042521.1";
chr18	HAVANA	CDS	77869522	77869556	0	+	2	gene_id "ENSMUSG00000025428.16"; transcript_id "ENSMUST00000135678.2"; gene_type "protein_coding"; gene_name "Atp5f1a"; transcript_type "nonsense_mediated_decay"; transcript_name "Atp5f1a-204"; exon_number 4; exon_id "ENSMUSE00000733629.2"; level 2; protein_id "ENSMUSP00000120436.2"; transcript_support_level "5"; mgi_id "MGI:88115"; havana_gene "OTTMUSG00000017510.1"; havana_transcript "OTTMUST00000063421.1";
chr18	HAVANA	exon	77869522	77869649	0	+	.	gene_id "ENSMUSG00000025428.16"; transcript_id "ENSMUST00000135678.2"; gene_type "protein_coding"; gene_name "Atp5f1a"; transcript_type "nonsense_mediated_decay"; transcript_name "Atp5f1a-204"; exon_number 4; exon_id "ENSMUSE00000733629.2"; level 2; protein_id "ENSMUSP00000120436.2"; transcript_support_level "5"; mgi_id "MGI:88115"; havana_gene "OTTMUSG00000017510.1"; havana_transcript "OTTMUST00000063421.1";
chr18	HAVANA	stop_codon	77869557	77869559	0	+	0	gene_id "ENSMUSG00000025428.16"; transcript_id "ENSMUST00000135678.2"; gene_type "protein_coding"; gene_name "Atp5f1a"; transcript_type "nonsense_mediated_decay"; transcript_name "Atp5f1a-204"; exon_number 4; exon_id "ENSMUSE00000733629.2"; level 2; protein_id "ENSMUSP00000120436.2"; transcript_support_level "5"; mgi_id "MGI:88115"; havana_gene "OTTMUSG00000017510.1"; havana_transcript "OTTMUST00000063421.1";
chr18	HAVANA	UTR	77869557	77869649	0	+	.	gene_id "ENSMUSG00000025428.16"; transcript_id "ENSMUST00000135678.2"; gene_type "protein_coding"; gene_name "Atp5f1a"; transcript_type "nonsense_mediated_decay"; transcript_name "Atp5f1a-204"; exon_number 4; exon_id "ENSMUSE00000733629.2"; level 2; protein_id "ENSMUSP00000120436.2"; transcript_support_level "5"; mgi_id "MGI:88115"; havana_gene "OTTMUSG00000017510.1"; havana_transcript "OTTMUST00000063421.1";
chr18	HAVANA	CDS	77870001	77870079	0	+	1	gene_id "ENSMUSG00000025428.16"; transcript_id "ENSMUST00000026495.15"; gene_type "protein_coding"; gene_name "Atp5f1a"; transcript_type "protein_coding"; transcript_name "Atp5f1a-201"; exon_number 12; exon_id "ENSMUSE00000770584.2"; level 2; protein_id "ENSMUSP00000026495.9"; transcript_support_level "1"; mgi_id "MGI:88115"; tag "basic"; tag "Ensembl_canonical"; tag "GENCODE_Primary"; tag "appris_principal_1"; tag "CCDS"; ccdsid "CCDS29358.1"; havana_gene "OTTMUSG00000017510.1"; havana_transcript "OTTMUST00000042520.1";
chr18	HAVANA	CDS	77870001	77870079	0	+	1	gene_id "ENSMUSG00000025428.16"; transcript_id "ENSMUST00000114748.2"; gene_type "protein_coding"; gene_name "Atp5f1a"; transcript_type "protein_coding"; transcript_name "Atp5f1a-202"; exon_number 12; exon_id "ENSMUSE00000350529.8"; level 2; protein_id "ENSMUSP00000110396.2"; transcript_support_level "1"; mgi_id "MGI:88115"; tag "basic"; havana_gene "OTTMUSG00000017510.1"; havana_transcript "OTTMUST00000042521.1";
chr18	HAVANA	exon	77870001	77870355	0	+	.	gene_id "ENSMUSG00000025428.16"; transcript_id "ENSMUST00000135678.2"; gene_type "protein_coding"; gene_name "Atp5f1a"; transcript_type "nonsense_mediated_decay"; transcript_name "Atp5f1a-204"; exon_number 5; exon_id "ENSMUSE00000822323.2"; level 2; protein_id "ENSMUSP00000120436.2"; transcript_support_level "5"; mgi_id "MGI:88115"; havana_gene "OTTMUSG00000017510.1"; havana_transcript "OTTMUST00000063421.1";
chr18	HAVANA	UTR	77870001	77870355	0	+	.	gene_id "ENSMUSG00000025428.16"; transcript_id "ENSMUST00000135678.2"; gene_type "protein_coding"; gene_name "Atp5f1a"; transcript_type "nonsense_mediated_decay"; transcript_name "Atp5f1a-204"; exon_number 5; exon_id "ENSMUSE00000822323.2"; level 2; protein_id "ENSMUSP00000120436.2"; transcript_support_level "5"; mgi_id "MGI:88115"; havana_gene "OTTMUSG00000017510.1"; havana_transcript "OTTMUST00000063421.1";
chr18	HAVANA	exon	77870001	77870566	0	+	.	gene_id "ENSMUSG00000025428.16"; transcript_id "ENSMUST00000114748.2"; gene_type "protein_coding"; gene_name "Atp5f1a"; transcript_type "protein_coding"; transcript_name "Atp5f1a-202"; exon_number 12; exon_id "ENSMUSE00000350529.8"; level 2; protein_id "ENSMUSP00000110396.2"; transcript_support_level "1"; mgi_id "MGI:88115"; tag "basic"; havana_gene "OTTMUSG00000017510.1"; havana_transcript "OTTMUST00000042521.1";
chr18	HAVANA	exon	77870001	77870569	0	+	.	gene_id "ENSMUSG00000025428.16"; transcript_id "ENSMUST00000026495.15"; gene_type "protein_coding"; gene_name "Atp5f1a"; transcript_type "protein_coding"; transcript_name "Atp5f1a-201"; exon_number 12; exon_id "ENSMUSE00000770584.2"; level 2; protein_id "ENSMUSP00000026495.9"; transcript_support_level "1"; mgi_id "MGI:88115"; tag "basic"; tag "Ensembl_canonical"; tag "GENCODE_Primary"; tag "appris_principal_1"; tag "CCDS"; ccdsid "CCDS29358.1"; havana_gene "OTTMUSG00000017510.1"; havana_transcript "OTTMUST00000042520.1";
chr18	HAVANA	stop_codon	77870080	77870082	0	+	0	gene_id "ENSMUSG00000025428.16"; transcript_id "ENSMUST00000026495.15"; gene_type "protein_coding"; gene_name "Atp5f1a"; transcript_type "protein_coding"; transcript_name "Atp5f1a-201"; exon_number 12; exon_id "ENSMUSE00000770584.2"; level 2; protein_id "ENSMUSP00000026495.9"; transcript_support_level "1"; mgi_id "MGI:88115"; tag "basic"; tag "Ensembl_canonical"; tag "GENCODE_Primary"; tag "appris_principal_1"; tag "CCDS"; ccdsid "CCDS29358.1"; havana_gene "OTTMUSG00000017510.1"; havana_transcript "OTTMUST00000042520.1";
chr18	HAVANA	stop_codon	77870080	77870082	0	+	0	gene_id "ENSMUSG00000025428.16"; transcript_id "ENSMUST00000114748.2"; gene_type "protein_coding"; gene_name "Atp5f1a"; transcript_type "protein_coding"; transcript_name "Atp5f1a-202"; exon_number 12; exon_id "ENSMUSE00000350529.8"; level 2; protein_id "ENSMUSP00000110396.2"; transcript_support_level "1"; mgi_id "MGI:88115"; tag "basic"; havana_gene "OTTMUSG00000017510.1"; havana_transcript "OTTMUST00000042521.1";
chr18	HAVANA	UTR	77870080	77870566	0	+	.	gene_id "ENSMUSG00000025428.16"; transcript_id "ENSMUST00000114748.2"; gene_type "protein_coding"; gene_name "Atp5f1a"; transcript_type "protein_coding"; transcript_name "Atp5f1a-202"; exon_number 12; exon_id "ENSMUSE00000350529.8"; level 2; protein_id "ENSMUSP00000110396.2"; transcript_support_level "1"; mgi_id "MGI:88115"; tag "basic"; havana_gene "OTTMUSG00000017510.1"; havana_transcript "OTTMUST00000042521.1";
chr18	HAVANA	UTR	77870080	77870569	0	+	.	gene_id "ENSMUSG00000025428.16"; transcript_id "ENSMUST00000026495.15"; gene_type "protein_coding"; gene_name "Atp5f1a"; transcript_type "protein_coding"; transcript_name "Atp5f1a-201"; exon_number 12; exon_id "ENSMUSE00000770584.2"; level 2; protein_id "ENSMUSP00000026495.9"; transcript_support_level "1"; mgi_id "MGI:88115"; tag "basic"; tag "Ensembl_canonical"; tag "GENCODE_Primary"; tag "appris_principal_1"; tag "CCDS"; ccdsid "CCDS29358.1"; havana_gene "OTTMUSG00000017510.1"; havana_transcript "OTTMUST00000042520.1";
chr18	HAVANA	exon	77877614	77877686	0	+	.	gene_id "ENSMUSG00000025429.10"; transcript_id "ENSMUST00000238172.2"; gene_type "protein_coding"; gene_name "Pstpip2"; transcript_type "protein_coding"; transcript_name "Pstpip2-202"; exon_number 1; exon_id "ENSMUSE00001461929.2"; level 2; protein_id "ENSMUSP00000158158.2"; mgi_id "MGI:1335088"; tag "RNA_Seq_supported_only"; tag "basic"; havana_gene "OTTMUSG00000074500.1"; havana_transcript "OTTMUST00000180827.1";
chr18	HAVANA	UTR	77877614	77877686	0	+	.	gene_id "ENSMUSG00000025429.10"; transcript_id "ENSMUST00000238172.2"; gene_type "protein_coding"; gene_name "Pstpip2"; transcript_type "protein_coding"; transcript_name "Pstpip2-202"; exon_number 1; exon_id "ENSMUSE00001461929.2"; level 2; protein_id "ENSMUSP00000158158.2"; mgi_id "MGI:1335088"; tag "RNA_Seq_supported_only"; tag "basic"; havana_gene "OTTMUSG00000074500.1"; havana_transcript "OTTMUST00000180827.1";
chr18	ENSEMBL_gcm37	exon	77877614	77877686	0.225044274525234	+	.	gene_id "ENSMUSG00000025429.10"; transcript_id "ENSMUSG00000025429.10_tx_11"; exon_id "chr18_77877614_77877686_+"; exonnum "1"; txlen "2556";
chr18	ENSEMBL_gcm37	exon	77877614	77877686	5.12778470875481	+	.	gene_id "ENSMUSG00000025429.10"; transcript_id "ENSMUSG00000025429.10_tx_2"; exon_id "chr18_77877614_77877686_+"; exonnum "1"; txlen "2445";
chr18	ENSEMBL_gcm37	exon	77877614	77877686	2.05556757634839	+	.	gene_id "ENSMUSG00000025429.10"; transcript_id "ENSMUSG00000025429.10_tx_4"; exon_id "chr18_77877614_77877686_+"; exonnum "1"; txlen "527";
chr18	ENSEMBL_gcm37	exon	77877614	77877686	1.88366309679111	+	.	gene_id "ENSMUSG00000025429.10"; transcript_id "ENSMUSG00000025429.10_tx_5"; exon_id "chr18_77877614_77877686_+"; exonnum "1"; txlen "838";
chr18	HAVANA	transcript	77877614	77967116	0	+	.	gene_id "ENSMUSG00000025429.10"; transcript_id "ENSMUST00000238172.2"; gene_type "protein_coding"; gene_name "Pstpip2"; transcript_type "protein_coding"; transcript_name "Pstpip2-202"; level 2; protein_id "ENSMUSP00000158158.2"; mgi_id "MGI:1335088"; tag "RNA_Seq_supported_only"; tag "basic"; havana_gene "OTTMUSG00000074500.1"; havana_transcript "OTTMUST00000180827.1";
chr18	HAVANA	gene	77877614	77970579	0	+	.	gene_id "ENSMUSG00000025429.10"; gene_type "protein_coding"; gene_name "Pstpip2"; level 2; mgi_id "MGI:1335088"; havana_gene "OTTMUSG00000074500.1";
chr18	sragcm37_mid	exon	77881230	77881340	0.225044274525234	+	.	gene_id "ENSMUSG00000025429.10"; transcript_id "ENSMUSG00000025429.10_tx_11"; exon_id "chr18_77881230_77881340_+"; exonnum "2"; txlen "2556";
chr18	sragcm37_es	exon	77881705	77881794	0.489091708151249	+	.	gene_id "ENSMUSG00000025429.10"; transcript_id "ENSMUSG00000025429.10_tx_8"; exon_id "chr18_77881705_77881794_+"; exonnum "1"; txlen "2462";
chr18	sragcm37_mid	exon	77882005	77882170	0.225044274525234	+	.	gene_id "ENSMUSG00000025429.10"; transcript_id "ENSMUSG00000025429.10_tx_11"; exon_id "chr18_77882005_77882170_+"; exonnum "3"; txlen "2556";
chr18	sragcm37_mid	exon	77882005	77882170	5.12778470875481	+	.	gene_id "ENSMUSG00000025429.10"; transcript_id "ENSMUSG00000025429.10_tx_2"; exon_id "chr18_77882005_77882170_+"; exonnum "2"; txlen "2445";
chr18	sragcm37_mid	exon	77882005	77882170	1.88366309679111	+	.	gene_id "ENSMUSG00000025429.10"; transcript_id "ENSMUSG00000025429.10_tx_5"; exon_id "chr18_77882005_77882170_+"; exonnum "2"; txlen "838";
chr18	sragcm37_mid	exon	77882005	77882170	0.489091708151249	+	.	gene_id "ENSMUSG00000025429.10"; transcript_id "ENSMUSG00000025429.10_tx_8"; exon_id "chr18_77882005_77882170_+"; exonnum "2"; txlen "2462";
chr18	HAVANA	UTR	77882245	77882417	0	+	.	gene_id "ENSMUSG00000025429.10"; transcript_id "ENSMUST00000114741.4"; gene_type "protein_coding"; gene_name "Pstpip2"; transcript_type "protein_coding"; transcript_name "Pstpip2-201"; exon_number 1; exon_id "ENSMUSE00000700435.3"; level 2; protein_id "ENSMUSP00000110389.3"; transcript_support_level "1"; mgi_id "MGI:1335088"; tag "basic"; tag "Ensembl_canonical"; tag "GENCODE_Primary"; tag "appris_principal_1"; tag "CCDS"; ccdsid "CCDS37868.1"; havana_gene "OTTMUSG00000074500.1"; havana_transcript "OTTMUST00000180828.1";
chr18	HAVANA	exon	77882245	77882450	0	+	.	gene_id "ENSMUSG00000025429.10"; transcript_id "ENSMUST00000114741.4"; gene_type "protein_coding"; gene_name "Pstpip2"; transcript_type "protein_coding"; transcript_name "Pstpip2-201"; exon_number 1; exon_id "ENSMUSE00000700435.3"; level 2; protein_id "ENSMUSP00000110389.3"; transcript_support_level "1"; mgi_id "MGI:1335088"; tag "basic"; tag "Ensembl_canonical"; tag "GENCODE_Primary"; tag "appris_principal_1"; tag "CCDS"; ccdsid "CCDS37868.1"; havana_gene "OTTMUSG00000074500.1"; havana_transcript "OTTMUST00000180828.1";
chr18	HAVANA	transcript	77882245	77970579	0	+	.	gene_id "ENSMUSG00000025429.10"; transcript_id "ENSMUST00000114741.4"; gene_type "protein_coding"; gene_name "Pstpip2"; transcript_type "protein_coding"; transcript_name "Pstpip2-201"; level 2; protein_id "ENSMUSP00000110389.3"; transcript_support_level "1"; mgi_id "MGI:1335088"; tag "basic"; tag "Ensembl_canonical"; tag "GENCODE_Primary"; tag "appris_principal_1"; tag "CCDS"; ccdsid "CCDS37868.1"; havana_gene "OTTMUSG00000074500.1"; havana_transcript "OTTMUST00000180828.1";
chr18	sragcm37_mid	exon	77882306	77882450	0.225044274525234	+	.	gene_id "ENSMUSG00000025429.10"; transcript_id "ENSMUSG00000025429.10_tx_11"; exon_id "chr18_77882306_77882450_+"; exonnum "4"; txlen "2556";
chr18	sragcm37_mid	exon	77882306	77882450	5.12778470875481	+	.	gene_id "ENSMUSG00000025429.10"; transcript_id "ENSMUSG00000025429.10_tx_2"; exon_id "chr18_77882306_77882450_+"; exonnum "3"; txlen "2445";
chr18	sragcm37_mid	exon	77882306	77882450	3.14792188088506	+	.	gene_id "ENSMUSG00000025429.10"; transcript_id "ENSMUSG00000025429.10_tx_3"; exon_id "chr18_77882306_77882450_+"; exonnum "1"; txlen "1280";
chr18	sragcm37_mid	exon	77882306	77882450	1.88366309679111	+	.	gene_id "ENSMUSG00000025429.10"; transcript_id "ENSMUSG00000025429.10_tx_5"; exon_id "chr18_77882306_77882450_+"; exonnum "3"; txlen "838";
chr18	sragcm37_mid	exon	77882306	77882450	1.50443103817818	+	.	gene_id "ENSMUSG00000025429.10"; transcript_id "ENSMUSG00000025429.10_tx_6"; exon_id "chr18_77882306_77882450_+"; exonnum "1"; txlen "2107";
chr18	sragcm37_mid	exon	77882306	77882450	0.778184701648342	+	.	gene_id "ENSMUSG00000025429.10"; transcript_id "ENSMUSG00000025429.10_tx_7"; exon_id "chr18_77882306_77882450_+"; exonnum "1"; txlen "1183";
chr18	sragcm37_mid	exon	77882306	77882450	0.489091708151249	+	.	gene_id "ENSMUSG00000025429.10"; transcript_id "ENSMUSG00000025429.10_tx_8"; exon_id "chr18_77882306_77882450_+"; exonnum "3"; txlen "2462";
chr18	HAVANA	start_codon	77882418	77882420	0	+	0	gene_id "ENSMUSG00000025429.10"; transcript_id "ENSMUST00000114741.4"; gene_type "protein_coding"; gene_name "Pstpip2"; transcript_type "protein_coding"; transcript_name "Pstpip2-201"; exon_number 1; exon_id "ENSMUSE00000700435.3"; level 2; protein_id "ENSMUSP00000110389.3"; transcript_support_level "1"; mgi_id "MGI:1335088"; tag "basic"; tag "Ensembl_canonical"; tag "GENCODE_Primary"; tag "appris_principal_1"; tag "CCDS"; ccdsid "CCDS37868.1"; havana_gene "OTTMUSG00000074500.1"; havana_transcript "OTTMUST00000180828.1";
chr18	HAVANA	CDS	77882418	77882450	0	+	0	gene_id "ENSMUSG00000025429.10"; transcript_id "ENSMUST00000114741.4"; gene_type "protein_coding"; gene_name "Pstpip2"; transcript_type "protein_coding"; transcript_name "Pstpip2-201"; exon_number 1; exon_id "ENSMUSE00000700435.3"; level 2; protein_id "ENSMUSP00000110389.3"; transcript_support_level "1"; mgi_id "MGI:1335088"; tag "basic"; tag "Ensembl_canonical"; tag "GENCODE_Primary"; tag "appris_principal_1"; tag "CCDS"; ccdsid "CCDS37868.1"; havana_gene "OTTMUSG00000074500.1"; havana_transcript "OTTMUST00000180828.1";
chr18	sragcm37_es	exon	77885405	77885952	0.547245805958196	+	.	gene_id "sragcm37_gene_21534"; transcript_id "sragcm37_gene_21534_tx_1"; exon_id "chr18_77885405_77885952_+"; exonnum "1"; txlen "1106";
chr18	sragcm37_ss	exon	77886193	77886750	0.547245805958196	+	.	gene_id "sragcm37_gene_21534"; transcript_id "sragcm37_gene_21534_tx_1"; exon_id "chr18_77886193_77886750_+"; exonnum "2"; txlen "1106";
chr18	HAVANA	exon	77912824	77913154	0	+	.	gene_id "ENSMUSG00000120499.2"; transcript_id "ENSMUST00000243758.2"; gene_type "lncRNA"; gene_name "Gm56498"; transcript_type "lncRNA"; transcript_name "Gm56498-201"; exon_number 1; exon_id "ENSMUSE00001730956.1"; level 2; mgi_id "MGI:7336910"; tag "Ensembl_canonical"; tag "GENCODE_Primary"; tag "TAGENE";
chr18	HAVANA	gene	77912824	77917220	0	+	.	gene_id "ENSMUSG00000120499.2"; gene_type "lncRNA"; gene_name "Gm56498"; level 2; mgi_id "MGI:7336910"; tag "overlapping_locus";
chr18	HAVANA	transcript	77912824	77917220	0	+	.	gene_id "ENSMUSG00000120499.2"; transcript_id "ENSMUST00000243758.2"; gene_type "lncRNA"; gene_name "Gm56498"; transcript_type "lncRNA"; transcript_name "Gm56498-201"; level 2; mgi_id "MGI:7336910"; tag "Ensembl_canonical"; tag "GENCODE_Primary"; tag "TAGENE";
chr18	HAVANA	exon	77913091	77913154	0	+	.	gene_id "ENSMUSG00000120499.2"; transcript_id "ENSMUST00000371514.1"; gene_type "lncRNA"; gene_name "Gm56498"; transcript_type "lncRNA"; transcript_name "Gm56498-202"; exon_number 1; exon_id "ENSMUSE00001730957.1"; level 2; mgi_id "MGI:7336910"; tag "basic"; tag "TAGENE";
chr18	HAVANA	transcript	77913091	77917218	0	+	.	gene_id "ENSMUSG00000120499.2"; transcript_id "ENSMUST00000371514.1"; gene_type "lncRNA"; gene_name "Gm56498"; transcript_type "lncRNA"; transcript_name "Gm56498-202"; level 2; mgi_id "MGI:7336910"; tag "basic"; tag "TAGENE";
chr18	HAVANA	exon	77913442	77913558	0	+	.	gene_id "ENSMUSG00000120499.2"; transcript_id "ENSMUST00000371514.1"; gene_type "lncRNA"; gene_name "Gm56498"; transcript_type "lncRNA"; transcript_name "Gm56498-202"; exon_number 2; exon_id "ENSMUSE00001730958.1"; level 2; mgi_id "MGI:7336910"; tag "basic"; tag "TAGENE";
chr18	HAVANA	exon	77916597	77917218	0	+	.	gene_id "ENSMUSG00000120499.2"; transcript_id "ENSMUST00000371514.1"; gene_type "lncRNA"; gene_name "Gm56498"; transcript_type "lncRNA"; transcript_name "Gm56498-202"; exon_number 3; exon_id "ENSMUSE00001730959.1"; level 2; mgi_id "MGI:7336910"; tag "basic"; tag "TAGENE";
chr18	HAVANA	exon	77916597	77917220	0	+	.	gene_id "ENSMUSG00000120499.2"; transcript_id "ENSMUST00000243758.2"; gene_type "lncRNA"; gene_name "Gm56498"; transcript_type "lncRNA"; transcript_name "Gm56498-201"; exon_number 2; exon_id "ENSMUSE00001481996.1"; level 2; mgi_id "MGI:7336910"; tag "Ensembl_canonical"; tag "GENCODE_Primary"; tag "TAGENE";
chr18	HAVANA	exon	77922825	77922925	0	+	.	gene_id "ENSMUSG00000025429.10"; transcript_id "ENSMUST00000238172.2"; gene_type "protein_coding"; gene_name "Pstpip2"; transcript_type "protein_coding"; transcript_name "Pstpip2-202"; exon_number 2; exon_id "ENSMUSE00001454454.2"; level 2; protein_id "ENSMUSP00000158158.2"; mgi_id "MGI:1335088"; tag "RNA_Seq_supported_only"; tag "basic"; havana_gene "OTTMUSG00000074500.1"; havana_transcript "OTTMUST00000180827.1";
chr18	HAVANA	UTR	77922825	77922925	0	+	.	gene_id "ENSMUSG00000025429.10"; transcript_id "ENSMUST00000238172.2"; gene_type "protein_coding"; gene_name "Pstpip2"; transcript_type "protein_coding"; transcript_name "Pstpip2-202"; exon_number 2; exon_id "ENSMUSE00001454454.2"; level 2; protein_id "ENSMUSP00000158158.2"; mgi_id "MGI:1335088"; tag "RNA_Seq_supported_only"; tag "basic"; havana_gene "OTTMUSG00000074500.1"; havana_transcript "OTTMUST00000180827.1";
chr18	HAVANA	exon	77922825	77922925	0	+	.	gene_id "ENSMUSG00000025429.10"; transcript_id "ENSMUST00000114741.4"; gene_type "protein_coding"; gene_name "Pstpip2"; transcript_type "protein_coding"; transcript_name "Pstpip2-201"; exon_number 2; exon_id "ENSMUSE00000516544.3"; level 2; protein_id "ENSMUSP00000110389.3"; transcript_support_level "1"; mgi_id "MGI:1335088"; tag "basic"; tag "Ensembl_canonical"; tag "GENCODE_Primary"; tag "appris_principal_1"; tag "CCDS"; ccdsid "CCDS37868.1"; havana_gene "OTTMUSG00000074500.1"; havana_transcript "OTTMUST00000180828.1";
chr18	HAVANA	CDS	77922825	77922925	0	+	0	gene_id "ENSMUSG00000025429.10"; transcript_id "ENSMUST00000114741.4"; gene_type "protein_coding"; gene_name "Pstpip2"; transcript_type "protein_coding"; transcript_name "Pstpip2-201"; exon_number 2; exon_id "ENSMUSE00000516544.3"; level 2; protein_id "ENSMUSP00000110389.3"; transcript_support_level "1"; mgi_id "MGI:1335088"; tag "basic"; tag "Ensembl_canonical"; tag "GENCODE_Primary"; tag "appris_principal_1"; tag "CCDS"; ccdsid "CCDS37868.1"; havana_gene "OTTMUSG00000074500.1"; havana_transcript "OTTMUST00000180828.1";
chr18	ENSEMBL_gcm37	exon	77922825	77922925	0.225044274525234	+	.	gene_id "ENSMUSG00000025429.10"; transcript_id "ENSMUSG00000025429.10_tx_11"; exon_id "chr18_77922825_77922925_+"; exonnum "5"; txlen "2556";
chr18	ENSEMBL_gcm37	exon	77922825	77922925	5.12778470875481	+	.	gene_id "ENSMUSG00000025429.10"; transcript_id "ENSMUSG00000025429.10_tx_2"; exon_id "chr18_77922825_77922925_+"; exonnum "4"; txlen "2445";
chr18	ENSEMBL_gcm37	exon	77922825	77922925	3.14792188088506	+	.	gene_id "ENSMUSG00000025429.10"; transcript_id "ENSMUSG00000025429.10_tx_3"; exon_id "chr18_77922825_77922925_+"; exonnum "2"; txlen "1280";
chr18	ENSEMBL_gcm37	exon	77922825	77922925	2.05556757634839	+	.	gene_id "ENSMUSG00000025429.10"; transcript_id "ENSMUSG00000025429.10_tx_4"; exon_id "chr18_77922825_77922925_+"; exonnum "2"; txlen "527";
chr18	ENSEMBL_gcm37	exon	77922825	77922925	1.88366309679111	+	.	gene_id "ENSMUSG00000025429.10"; transcript_id "ENSMUSG00000025429.10_tx_5"; exon_id "chr18_77922825_77922925_+"; exonnum "4"; txlen "838";
chr18	ENSEMBL_gcm37	exon	77922825	77922925	1.50443103817818	+	.	gene_id "ENSMUSG00000025429.10"; transcript_id "ENSMUSG00000025429.10_tx_6"; exon_id "chr18_77922825_77922925_+"; exonnum "2"; txlen "2107";
chr18	ENSEMBL_gcm37	exon	77922825	77922925	0.778184701648342	+	.	gene_id "ENSMUSG00000025429.10"; transcript_id "ENSMUSG00000025429.10_tx_7"; exon_id "chr18_77922825_77922925_+"; exonnum "2"; txlen "1183";
chr18	ENSEMBL_gcm37	exon	77922825	77922925	0.489091708151249	+	.	gene_id "ENSMUSG00000025429.10"; transcript_id "ENSMUSG00000025429.10_tx_8"; exon_id "chr18_77922825_77922925_+"; exonnum "4"; txlen "2462";
chr18	HAVANA	exon	77934079	77934156	0	+	.	gene_id "ENSMUSG00000025429.10"; transcript_id "ENSMUST00000238172.2"; gene_type "protein_coding"; gene_name "Pstpip2"; transcript_type "protein_coding"; transcript_name "Pstpip2-202"; exon_number 3; exon_id "ENSMUSE00001456303.2"; level 2; protein_id "ENSMUSP00000158158.2"; mgi_id "MGI:1335088"; tag "RNA_Seq_supported_only"; tag "basic"; havana_gene "OTTMUSG00000074500.1"; havana_transcript "OTTMUST00000180827.1";
chr18	HAVANA	UTR	77934079	77934156	0	+	.	gene_id "ENSMUSG00000025429.10"; transcript_id "ENSMUST00000238172.2"; gene_type "protein_coding"; gene_name "Pstpip2"; transcript_type "protein_coding"; transcript_name "Pstpip2-202"; exon_number 3; exon_id "ENSMUSE00001456303.2"; level 2; protein_id "ENSMUSP00000158158.2"; mgi_id "MGI:1335088"; tag "RNA_Seq_supported_only"; tag "basic"; havana_gene "OTTMUSG00000074500.1"; havana_transcript "OTTMUST00000180827.1";
chr18	HAVANA	exon	77934079	77934156	0	+	.	gene_id "ENSMUSG00000025429.10"; transcript_id "ENSMUST00000114741.4"; gene_type "protein_coding"; gene_name "Pstpip2"; transcript_type "protein_coding"; transcript_name "Pstpip2-201"; exon_number 3; exon_id "ENSMUSE00000517441.3"; level 2; protein_id "ENSMUSP00000110389.3"; transcript_support_level "1"; mgi_id "MGI:1335088"; tag "basic"; tag "Ensembl_canonical"; tag "GENCODE_Primary"; tag "appris_principal_1"; tag "CCDS"; ccdsid "CCDS37868.1"; havana_gene "OTTMUSG00000074500.1"; havana_transcript "OTTMUST00000180828.1";
chr18	HAVANA	CDS	77934079	77934156	0	+	1	gene_id "ENSMUSG00000025429.10"; transcript_id "ENSMUST00000114741.4"; gene_type "protein_coding"; gene_name "Pstpip2"; transcript_type "protein_coding"; transcript_name "Pstpip2-201"; exon_number 3; exon_id "ENSMUSE00000517441.3"; level 2; protein_id "ENSMUSP00000110389.3"; transcript_support_level "1"; mgi_id "MGI:1335088"; tag "basic"; tag "Ensembl_canonical"; tag "GENCODE_Primary"; tag "appris_principal_1"; tag "CCDS"; ccdsid "CCDS37868.1"; havana_gene "OTTMUSG00000074500.1"; havana_transcript "OTTMUST00000180828.1";
chr18	ENSEMBL_gcm37	exon	77934079	77934156	0.225044274525234	+	.	gene_id "ENSMUSG00000025429.10"; transcript_id "ENSMUSG00000025429.10_tx_11"; exon_id "chr18_77934079_77934156_+"; exonnum "6"; txlen "2556";
chr18	ENSEMBL_gcm37	exon	77934079	77934156	5.12778470875481	+	.	gene_id "ENSMUSG00000025429.10"; transcript_id "ENSMUSG00000025429.10_tx_2"; exon_id "chr18_77934079_77934156_+"; exonnum "5"; txlen "2445";
chr18	ENSEMBL_gcm37	exon	77934079	77934156	3.14792188088506	+	.	gene_id "ENSMUSG00000025429.10"; transcript_id "ENSMUSG00000025429.10_tx_3"; exon_id "chr18_77934079_77934156_+"; exonnum "3"; txlen "1280";
chr18	ENSEMBL_gcm37	exon	77934079	77934156	2.05556757634839	+	.	gene_id "ENSMUSG00000025429.10"; transcript_id "ENSMUSG00000025429.10_tx_4"; exon_id "chr18_77934079_77934156_+"; exonnum "3"; txlen "527";
chr18	ENSEMBL_gcm37	exon	77934079	77934156	1.88366309679111	+	.	gene_id "ENSMUSG00000025429.10"; transcript_id "ENSMUSG00000025429.10_tx_5"; exon_id "chr18_77934079_77934156_+"; exonnum "5"; txlen "838";
chr18	ENSEMBL_gcm37	exon	77934079	77934156	1.50443103817818	+	.	gene_id "ENSMUSG00000025429.10"; transcript_id "ENSMUSG00000025429.10_tx_6"; exon_id "chr18_77934079_77934156_+"; exonnum "3"; txlen "2107";
chr18	ENSEMBL_gcm37	exon	77934079	77934156	0.778184701648342	+	.	gene_id "ENSMUSG00000025429.10"; transcript_id "ENSMUSG00000025429.10_tx_7"; exon_id "chr18_77934079_77934156_+"; exonnum "3"; txlen "1183";
chr18	ENSEMBL_gcm37	exon	77934079	77934156	0.489091708151249	+	.	gene_id "ENSMUSG00000025429.10"; transcript_id "ENSMUSG00000025429.10_tx_8"; exon_id "chr18_77934079_77934156_+"; exonnum "5"; txlen "2462";
chr18	HAVANA	exon	77935804	77935838	0	+	.	gene_id "ENSMUSG00000025429.10"; transcript_id "ENSMUST00000238172.2"; gene_type "protein_coding"; gene_name "Pstpip2"; transcript_type "protein_coding"; transcript_name "Pstpip2-202"; exon_number 4; exon_id "ENSMUSE00001458259.2"; level 2; protein_id "ENSMUSP00000158158.2"; mgi_id "MGI:1335088"; tag "RNA_Seq_supported_only"; tag "basic"; havana_gene "OTTMUSG00000074500.1"; havana_transcript "OTTMUST00000180827.1";
chr18	HAVANA	UTR	77935804	77935838	0	+	.	gene_id "ENSMUSG00000025429.10"; transcript_id "ENSMUST00000238172.2"; gene_type "protein_coding"; gene_name "Pstpip2"; transcript_type "protein_coding"; transcript_name "Pstpip2-202"; exon_number 4; exon_id "ENSMUSE00001458259.2"; level 2; protein_id "ENSMUSP00000158158.2"; mgi_id "MGI:1335088"; tag "RNA_Seq_supported_only"; tag "basic"; havana_gene "OTTMUSG00000074500.1"; havana_transcript "OTTMUST00000180827.1";
chr18	HAVANA	exon	77935804	77935838	0	+	.	gene_id "ENSMUSG00000025429.10"; transcript_id "ENSMUST00000114741.4"; gene_type "protein_coding"; gene_name "Pstpip2"; transcript_type "protein_coding"; transcript_name "Pstpip2-201"; exon_number 4; exon_id "ENSMUSE00000514786.3"; level 2; protein_id "ENSMUSP00000110389.3"; transcript_support_level "1"; mgi_id "MGI:1335088"; tag "basic"; tag "Ensembl_canonical"; tag "GENCODE_Primary"; tag "appris_principal_1"; tag "CCDS"; ccdsid "CCDS37868.1"; havana_gene "OTTMUSG00000074500.1"; havana_transcript "OTTMUST00000180828.1";
chr18	HAVANA	CDS	77935804	77935838	0	+	1	gene_id "ENSMUSG00000025429.10"; transcript_id "ENSMUST00000114741.4"; gene_type "protein_coding"; gene_name "Pstpip2"; transcript_type "protein_coding"; transcript_name "Pstpip2-201"; exon_number 4; exon_id "ENSMUSE00000514786.3"; level 2; protein_id "ENSMUSP00000110389.3"; transcript_support_level "1"; mgi_id "MGI:1335088"; tag "basic"; tag "Ensembl_canonical"; tag "GENCODE_Primary"; tag "appris_principal_1"; tag "CCDS"; ccdsid "CCDS37868.1"; havana_gene "OTTMUSG00000074500.1"; havana_transcript "OTTMUST00000180828.1";
chr18	ENSEMBL_gcm37	exon	77935804	77935838	0.225044274525234	+	.	gene_id "ENSMUSG00000025429.10"; transcript_id "ENSMUSG00000025429.10_tx_11"; exon_id "chr18_77935804_77935838_+"; exonnum "7"; txlen "2556";
chr18	ENSEMBL_gcm37	exon	77935804	77935838	5.12778470875481	+	.	gene_id "ENSMUSG00000025429.10"; transcript_id "ENSMUSG00000025429.10_tx_2"; exon_id "chr18_77935804_77935838_+"; exonnum "6"; txlen "2445";
chr18	ENSEMBL_gcm37	exon	77935804	77935838	3.14792188088506	+	.	gene_id "ENSMUSG00000025429.10"; transcript_id "ENSMUSG00000025429.10_tx_3"; exon_id "chr18_77935804_77935838_+"; exonnum "4"; txlen "1280";
chr18	ENSEMBL_gcm37	exon	77935804	77935838	2.05556757634839	+	.	gene_id "ENSMUSG00000025429.10"; transcript_id "ENSMUSG00000025429.10_tx_4"; exon_id "chr18_77935804_77935838_+"; exonnum "4"; txlen "527";
chr18	ENSEMBL_gcm37	exon	77935804	77935838	1.88366309679111	+	.	gene_id "ENSMUSG00000025429.10"; transcript_id "ENSMUSG00000025429.10_tx_5"; exon_id "chr18_77935804_77935838_+"; exonnum "6"; txlen "838";
chr18	ENSEMBL_gcm37	exon	77935804	77935838	1.50443103817818	+	.	gene_id "ENSMUSG00000025429.10"; transcript_id "ENSMUSG00000025429.10_tx_6"; exon_id "chr18_77935804_77935838_+"; exonnum "4"; txlen "2107";
chr18	ENSEMBL_gcm37	exon	77935804	77935838	0.778184701648342	+	.	gene_id "ENSMUSG00000025429.10"; transcript_id "ENSMUSG00000025429.10_tx_7"; exon_id "chr18_77935804_77935838_+"; exonnum "4"; txlen "1183";
chr18	ENSEMBL_gcm37	exon	77935804	77935838	0.489091708151249	+	.	gene_id "ENSMUSG00000025429.10"; transcript_id "ENSMUSG00000025429.10_tx_8"; exon_id "chr18_77935804_77935838_+"; exonnum "6"; txlen "2462";
chr18	HAVANA	UTR	77942498	77942562	0	+	.	gene_id "ENSMUSG00000025429.10"; transcript_id "ENSMUST00000238172.2"; gene_type "protein_coding"; gene_name "Pstpip2"; transcript_type "protein_coding"; transcript_name "Pstpip2-202"; exon_number 5; exon_id "ENSMUSE00001463067.2"; level 2; protein_id "ENSMUSP00000158158.2"; mgi_id "MGI:1335088"; tag "RNA_Seq_supported_only"; tag "basic"; havana_gene "OTTMUSG00000074500.1"; havana_transcript "OTTMUST00000180827.1";
chr18	HAVANA	exon	77942498	77942604	0	+	.	gene_id "ENSMUSG00000025429.10"; transcript_id "ENSMUST00000238172.2"; gene_type "protein_coding"; gene_name "Pstpip2"; transcript_type "protein_coding"; transcript_name "Pstpip2-202"; exon_number 5; exon_id "ENSMUSE00001463067.2"; level 2; protein_id "ENSMUSP00000158158.2"; mgi_id "MGI:1335088"; tag "RNA_Seq_supported_only"; tag "basic"; havana_gene "OTTMUSG00000074500.1"; havana_transcript "OTTMUST00000180827.1";
chr18	HAVANA	exon	77942498	77942604	0	+	.	gene_id "ENSMUSG00000025429.10"; transcript_id "ENSMUST00000114741.4"; gene_type "protein_coding"; gene_name "Pstpip2"; transcript_type "protein_coding"; transcript_name "Pstpip2-201"; exon_number 5; exon_id "ENSMUSE00000499330.3"; level 2; protein_id "ENSMUSP00000110389.3"; transcript_support_level "1"; mgi_id "MGI:1335088"; tag "basic"; tag "Ensembl_canonical"; tag "GENCODE_Primary"; tag "appris_principal_1"; tag "CCDS"; ccdsid "CCDS37868.1"; havana_gene "OTTMUSG00000074500.1"; havana_transcript "OTTMUST00000180828.1";
chr18	HAVANA	CDS	77942498	77942604	0	+	2	gene_id "ENSMUSG00000025429.10"; transcript_id "ENSMUST00000114741.4"; gene_type "protein_coding"; gene_name "Pstpip2"; transcript_type "protein_coding"; transcript_name "Pstpip2-201"; exon_number 5; exon_id "ENSMUSE00000499330.3"; level 2; protein_id "ENSMUSP00000110389.3"; transcript_support_level "1"; mgi_id "MGI:1335088"; tag "basic"; tag "Ensembl_canonical"; tag "GENCODE_Primary"; tag "appris_principal_1"; tag "CCDS"; ccdsid "CCDS37868.1"; havana_gene "OTTMUSG00000074500.1"; havana_transcript "OTTMUST00000180828.1";
chr18	ENSEMBL_gcm37	exon	77942498	77942604	0.225044274525234	+	.	gene_id "ENSMUSG00000025429.10"; transcript_id "ENSMUSG00000025429.10_tx_11"; exon_id "chr18_77942498_77942604_+"; exonnum "8"; txlen "2556";
chr18	ENSEMBL_gcm37	exon	77942498	77942604	5.12778470875481	+	.	gene_id "ENSMUSG00000025429.10"; transcript_id "ENSMUSG00000025429.10_tx_2"; exon_id "chr18_77942498_77942604_+"; exonnum "7"; txlen "2445";
chr18	ENSEMBL_gcm37	exon	77942498	77942604	3.14792188088506	+	.	gene_id "ENSMUSG00000025429.10"; transcript_id "ENSMUSG00000025429.10_tx_3"; exon_id "chr18_77942498_77942604_+"; exonnum "5"; txlen "1280";
chr18	ENSEMBL_gcm37	exon	77942498	77942604	2.05556757634839	+	.	gene_id "ENSMUSG00000025429.10"; transcript_id "ENSMUSG00000025429.10_tx_4"; exon_id "chr18_77942498_77942604_+"; exonnum "5"; txlen "527";
chr18	ENSEMBL_gcm37	exon	77942498	77942604	1.88366309679111	+	.	gene_id "ENSMUSG00000025429.10"; transcript_id "ENSMUSG00000025429.10_tx_5"; exon_id "chr18_77942498_77942604_+"; exonnum "7"; txlen "838";
chr18	ENSEMBL_gcm37	exon	77942498	77942604	1.50443103817818	+	.	gene_id "ENSMUSG00000025429.10"; transcript_id "ENSMUSG00000025429.10_tx_6"; exon_id "chr18_77942498_77942604_+"; exonnum "5"; txlen "2107";
chr18	ENSEMBL_gcm37	exon	77942498	77942604	0.778184701648342	+	.	gene_id "ENSMUSG00000025429.10"; transcript_id "ENSMUSG00000025429.10_tx_7"; exon_id "chr18_77942498_77942604_+"; exonnum "5"; txlen "1183";
chr18	ENSEMBL_gcm37	exon	77942498	77942604	0.489091708151249	+	.	gene_id "ENSMUSG00000025429.10"; transcript_id "ENSMUSG00000025429.10_tx_8"; exon_id "chr18_77942498_77942604_+"; exonnum "7"; txlen "2462";
chr18	HAVANA	start_codon	77942563	77942565	0	+	0	gene_id "ENSMUSG00000025429.10"; transcript_id "ENSMUST00000238172.2"; gene_type "protein_coding"; gene_name "Pstpip2"; transcript_type "protein_coding"; transcript_name "Pstpip2-202"; exon_number 5; exon_id "ENSMUSE00001463067.2"; level 2; protein_id "ENSMUSP00000158158.2"; mgi_id "MGI:1335088"; tag "RNA_Seq_supported_only"; tag "basic"; havana_gene "OTTMUSG00000074500.1"; havana_transcript "OTTMUST00000180827.1";
chr18	HAVANA	CDS	77942563	77942604	0	+	0	gene_id "ENSMUSG00000025429.10"; transcript_id "ENSMUST00000238172.2"; gene_type "protein_coding"; gene_name "Pstpip2"; transcript_type "protein_coding"; transcript_name "Pstpip2-202"; exon_number 5; exon_id "ENSMUSE00001463067.2"; level 2; protein_id "ENSMUSP00000158158.2"; mgi_id "MGI:1335088"; tag "RNA_Seq_supported_only"; tag "basic"; havana_gene "OTTMUSG00000074500.1"; havana_transcript "OTTMUST00000180827.1";
chr18	sragcm37_ss	exon	77944423	77944555	2.05556757634839	+	.	gene_id "ENSMUSG00000025429.10"; transcript_id "ENSMUSG00000025429.10_tx_4"; exon_id "chr18_77944423_77944555_+"; exonnum "6"; txlen "527";
chr18	sragcm37_ss	exon	77944423	77944555	1.88366309679111	+	.	gene_id "ENSMUSG00000025429.10"; transcript_id "ENSMUSG00000025429.10_tx_5"; exon_id "chr18_77944423_77944555_+"; exonnum "8"; txlen "838";
chr18	HAVANA	exon	77949547	77949609	0	+	.	gene_id "ENSMUSG00000025429.10"; transcript_id "ENSMUST00000238172.2"; gene_type "protein_coding"; gene_name "Pstpip2"; transcript_type "protein_coding"; transcript_name "Pstpip2-202"; exon_number 6; exon_id "ENSMUSE00000500459.3"; level 2; protein_id "ENSMUSP00000158158.2"; mgi_id "MGI:1335088"; tag "RNA_Seq_supported_only"; tag "basic"; havana_gene "OTTMUSG00000074500.1"; havana_transcript "OTTMUST00000180827.1";
chr18	HAVANA	CDS	77949547	77949609	0	+	0	gene_id "ENSMUSG00000025429.10"; transcript_id "ENSMUST00000238172.2"; gene_type "protein_coding"; gene_name "Pstpip2"; transcript_type "protein_coding"; transcript_name "Pstpip2-202"; exon_number 6; exon_id "ENSMUSE00000500459.3"; level 2; protein_id "ENSMUSP00000158158.2"; mgi_id "MGI:1335088"; tag "RNA_Seq_supported_only"; tag "basic"; havana_gene "OTTMUSG00000074500.1"; havana_transcript "OTTMUST00000180827.1";
chr18	HAVANA	exon	77949547	77949609	0	+	.	gene_id "ENSMUSG00000025429.10"; transcript_id "ENSMUST00000114741.4"; gene_type "protein_coding"; gene_name "Pstpip2"; transcript_type "protein_coding"; transcript_name "Pstpip2-201"; exon_number 6; exon_id "ENSMUSE00000500459.3"; level 2; protein_id "ENSMUSP00000110389.3"; transcript_support_level "1"; mgi_id "MGI:1335088"; tag "basic"; tag "Ensembl_canonical"; tag "GENCODE_Primary"; tag "appris_principal_1"; tag "CCDS"; ccdsid "CCDS37868.1"; havana_gene "OTTMUSG00000074500.1"; havana_transcript "OTTMUST00000180828.1";
chr18	HAVANA	CDS	77949547	77949609	0	+	0	gene_id "ENSMUSG00000025429.10"; transcript_id "ENSMUST00000114741.4"; gene_type "protein_coding"; gene_name "Pstpip2"; transcript_type "protein_coding"; transcript_name "Pstpip2-201"; exon_number 6; exon_id "ENSMUSE00000500459.3"; level 2; protein_id "ENSMUSP00000110389.3"; transcript_support_level "1"; mgi_id "MGI:1335088"; tag "basic"; tag "Ensembl_canonical"; tag "GENCODE_Primary"; tag "appris_principal_1"; tag "CCDS"; ccdsid "CCDS37868.1"; havana_gene "OTTMUSG00000074500.1"; havana_transcript "OTTMUST00000180828.1";
chr18	ENSEMBL_gcm37	exon	77949547	77949609	0.225044274525234	+	.	gene_id "ENSMUSG00000025429.10"; transcript_id "ENSMUSG00000025429.10_tx_11"; exon_id "chr18_77949547_77949609_+"; exonnum "9"; txlen "2556";
chr18	ENSEMBL_gcm37	exon	77949547	77949609	5.12778470875481	+	.	gene_id "ENSMUSG00000025429.10"; transcript_id "ENSMUSG00000025429.10_tx_2"; exon_id "chr18_77949547_77949609_+"; exonnum "8"; txlen "2445";
chr18	ENSEMBL_gcm37	exon	77949547	77949609	3.14792188088506	+	.	gene_id "ENSMUSG00000025429.10"; transcript_id "ENSMUSG00000025429.10_tx_3"; exon_id "chr18_77949547_77949609_+"; exonnum "6"; txlen "1280";
chr18	ENSEMBL_gcm37	exon	77949547	77949609	1.50443103817818	+	.	gene_id "ENSMUSG00000025429.10"; transcript_id "ENSMUSG00000025429.10_tx_6"; exon_id "chr18_77949547_77949609_+"; exonnum "6"; txlen "2107";
chr18	ENSEMBL_gcm37	exon	77949547	77949609	0.778184701648342	+	.	gene_id "ENSMUSG00000025429.10"; transcript_id "ENSMUSG00000025429.10_tx_7"; exon_id "chr18_77949547_77949609_+"; exonnum "6"; txlen "1183";
chr18	ENSEMBL_gcm37	exon	77949547	77949609	0.489091708151249	+	.	gene_id "ENSMUSG00000025429.10"; transcript_id "ENSMUSG00000025429.10_tx_8"; exon_id "chr18_77949547_77949609_+"; exonnum "8"; txlen "2462";
chr18	sragcm37_es	exon	77951267	77951926	0.101897974115783	+	.	gene_id "sragcm37_gene_21217"; transcript_id "sragcm37_gene_21217_tx_1"; exon_id "chr18_77951267_77951926_+"; exonnum "1"; txlen "872";
chr18	sragcm37_ss	exon	77953049	77953260	0.101897974115783	+	.	gene_id "sragcm37_gene_21217"; transcript_id "sragcm37_gene_21217_tx_1"; exon_id "chr18_77953049_77953260_+"; exonnum "2"; txlen "872";
chr18	sragcm37_es	exon	77953380	77953459	0.435194144814721	+	.	gene_id "ENSMUSG00000025429.10"; transcript_id "ENSMUSG00000025429.10_tx_9"; exon_id "chr18_77953380_77953459_+"; exonnum "1"; txlen "1757";
chr18	HAVANA	exon	77958047	77958145	0	+	.	gene_id "ENSMUSG00000025429.10"; transcript_id "ENSMUST00000238172.2"; gene_type "protein_coding"; gene_name "Pstpip2"; transcript_type "protein_coding"; transcript_name "Pstpip2-202"; exon_number 7; exon_id "ENSMUSE00000150759.4"; level 2; protein_id "ENSMUSP00000158158.2"; mgi_id "MGI:1335088"; tag "RNA_Seq_supported_only"; tag "basic"; havana_gene "OTTMUSG00000074500.1"; havana_transcript "OTTMUST00000180827.1";
chr18	HAVANA	CDS	77958047	77958145	0	+	0	gene_id "ENSMUSG00000025429.10"; transcript_id "ENSMUST00000238172.2"; gene_type "protein_coding"; gene_name "Pstpip2"; transcript_type "protein_coding"; transcript_name "Pstpip2-202"; exon_number 7; exon_id "ENSMUSE00000150759.4"; level 2; protein_id "ENSMUSP00000158158.2"; mgi_id "MGI:1335088"; tag "RNA_Seq_supported_only"; tag "basic"; havana_gene "OTTMUSG00000074500.1"; havana_transcript "OTTMUST00000180827.1";
chr18	HAVANA	exon	77958047	77958145	0	+	.	gene_id "ENSMUSG00000025429.10"; transcript_id "ENSMUST00000114741.4"; gene_type "protein_coding"; gene_name "Pstpip2"; transcript_type "protein_coding"; transcript_name "Pstpip2-201"; exon_number 7; exon_id "ENSMUSE00000150759.4"; level 2; protein_id "ENSMUSP00000110389.3"; transcript_support_level "1"; mgi_id "MGI:1335088"; tag "basic"; tag "Ensembl_canonical"; tag "GENCODE_Primary"; tag "appris_principal_1"; tag "CCDS"; ccdsid "CCDS37868.1"; havana_gene "OTTMUSG00000074500.1"; havana_transcript "OTTMUST00000180828.1";
chr18	HAVANA	CDS	77958047	77958145	0	+	0	gene_id "ENSMUSG00000025429.10"; transcript_id "ENSMUST00000114741.4"; gene_type "protein_coding"; gene_name "Pstpip2"; transcript_type "protein_coding"; transcript_name "Pstpip2-201"; exon_number 7; exon_id "ENSMUSE00000150759.4"; level 2; protein_id "ENSMUSP00000110389.3"; transcript_support_level "1"; mgi_id "MGI:1335088"; tag "basic"; tag "Ensembl_canonical"; tag "GENCODE_Primary"; tag "appris_principal_1"; tag "CCDS"; ccdsid "CCDS37868.1"; havana_gene "OTTMUSG00000074500.1"; havana_transcript "OTTMUST00000180828.1";
chr18	ENSEMBL_gcm37	exon	77958047	77958145	0.225044274525234	+	.	gene_id "ENSMUSG00000025429.10"; transcript_id "ENSMUSG00000025429.10_tx_11"; exon_id "chr18_77958047_77958145_+"; exonnum "10"; txlen "2556";
chr18	ENSEMBL_gcm37	exon	77958047	77958145	5.12778470875481	+	.	gene_id "ENSMUSG00000025429.10"; transcript_id "ENSMUSG00000025429.10_tx_2"; exon_id "chr18_77958047_77958145_+"; exonnum "9"; txlen "2445";
chr18	ENSEMBL_gcm37	exon	77958047	77958145	3.14792188088506	+	.	gene_id "ENSMUSG00000025429.10"; transcript_id "ENSMUSG00000025429.10_tx_3"; exon_id "chr18_77958047_77958145_+"; exonnum "7"; txlen "1280";
chr18	ENSEMBL_gcm37	exon	77958047	77958145	0.778184701648342	+	.	gene_id "ENSMUSG00000025429.10"; transcript_id "ENSMUSG00000025429.10_tx_7"; exon_id "chr18_77958047_77958145_+"; exonnum "7"; txlen "1183";
chr18	ENSEMBL_gcm37	exon	77958047	77958145	0.489091708151249	+	.	gene_id "ENSMUSG00000025429.10"; transcript_id "ENSMUSG00000025429.10_tx_8"; exon_id "chr18_77958047_77958145_+"; exonnum "9"; txlen "2462";
chr18	ENSEMBL_gcm37	exon	77958047	77958145	0.435194144814721	+	.	gene_id "ENSMUSG00000025429.10"; transcript_id "ENSMUSG00000025429.10_tx_9"; exon_id "chr18_77958047_77958145_+"; exonnum "2"; txlen "1757";
chr18	HAVANA	exon	77959268	77959313	0	+	.	gene_id "ENSMUSG00000025429.10"; transcript_id "ENSMUST00000238172.2"; gene_type "protein_coding"; gene_name "Pstpip2"; transcript_type "protein_coding"; transcript_name "Pstpip2-202"; exon_number 8; exon_id "ENSMUSE00000150777.4"; level 2; protein_id "ENSMUSP00000158158.2"; mgi_id "MGI:1335088"; tag "RNA_Seq_supported_only"; tag "basic"; havana_gene "OTTMUSG00000074500.1"; havana_transcript "OTTMUST00000180827.1";
chr18	HAVANA	CDS	77959268	77959313	0	+	0	gene_id "ENSMUSG00000025429.10"; transcript_id "ENSMUST00000238172.2"; gene_type "protein_coding"; gene_name "Pstpip2"; transcript_type "protein_coding"; transcript_name "Pstpip2-202"; exon_number 8; exon_id "ENSMUSE00000150777.4"; level 2; protein_id "ENSMUSP00000158158.2"; mgi_id "MGI:1335088"; tag "RNA_Seq_supported_only"; tag "basic"; havana_gene "OTTMUSG00000074500.1"; havana_transcript "OTTMUST00000180827.1";
chr18	HAVANA	exon	77959268	77959313	0	+	.	gene_id "ENSMUSG00000025429.10"; transcript_id "ENSMUST00000114741.4"; gene_type "protein_coding"; gene_name "Pstpip2"; transcript_type "protein_coding"; transcript_name "Pstpip2-201"; exon_number 8; exon_id "ENSMUSE00000150777.4"; level 2; protein_id "ENSMUSP00000110389.3"; transcript_support_level "1"; mgi_id "MGI:1335088"; tag "basic"; tag "Ensembl_canonical"; tag "GENCODE_Primary"; tag "appris_principal_1"; tag "CCDS"; ccdsid "CCDS37868.1"; havana_gene "OTTMUSG00000074500.1"; havana_transcript "OTTMUST00000180828.1";
chr18	HAVANA	CDS	77959268	77959313	0	+	0	gene_id "ENSMUSG00000025429.10"; transcript_id "ENSMUST00000114741.4"; gene_type "protein_coding"; gene_name "Pstpip2"; transcript_type "protein_coding"; transcript_name "Pstpip2-201"; exon_number 8; exon_id "ENSMUSE00000150777.4"; level 2; protein_id "ENSMUSP00000110389.3"; transcript_support_level "1"; mgi_id "MGI:1335088"; tag "basic"; tag "Ensembl_canonical"; tag "GENCODE_Primary"; tag "appris_principal_1"; tag "CCDS"; ccdsid "CCDS37868.1"; havana_gene "OTTMUSG00000074500.1"; havana_transcript "OTTMUST00000180828.1";
chr18	ENSEMBL_gcm37	exon	77959268	77959313	0.225044274525234	+	.	gene_id "ENSMUSG00000025429.10"; transcript_id "ENSMUSG00000025429.10_tx_11"; exon_id "chr18_77959268_77959313_+"; exonnum "11"; txlen "2556";
chr18	ENSEMBL_gcm37	exon	77959268	77959313	5.12778470875481	+	.	gene_id "ENSMUSG00000025429.10"; transcript_id "ENSMUSG00000025429.10_tx_2"; exon_id "chr18_77959268_77959313_+"; exonnum "10"; txlen "2445";
chr18	ENSEMBL_gcm37	exon	77959268	77959313	3.14792188088506	+	.	gene_id "ENSMUSG00000025429.10"; transcript_id "ENSMUSG00000025429.10_tx_3"; exon_id "chr18_77959268_77959313_+"; exonnum "8"; txlen "1280";
chr18	ENSEMBL_gcm37	exon	77959268	77959313	1.50443103817818	+	.	gene_id "ENSMUSG00000025429.10"; transcript_id "ENSMUSG00000025429.10_tx_6"; exon_id "chr18_77959268_77959313_+"; exonnum "7"; txlen "2107";
chr18	ENSEMBL_gcm37	exon	77959268	77959313	0.778184701648342	+	.	gene_id "ENSMUSG00000025429.10"; transcript_id "ENSMUSG00000025429.10_tx_7"; exon_id "chr18_77959268_77959313_+"; exonnum "8"; txlen "1183";
chr18	ENSEMBL_gcm37	exon	77959268	77959313	0.489091708151249	+	.	gene_id "ENSMUSG00000025429.10"; transcript_id "ENSMUSG00000025429.10_tx_8"; exon_id "chr18_77959268_77959313_+"; exonnum "10"; txlen "2462";
chr18	ENSEMBL_gcm37	exon	77959268	77959313	0.435194144814721	+	.	gene_id "ENSMUSG00000025429.10"; transcript_id "ENSMUSG00000025429.10_tx_9"; exon_id "chr18_77959268_77959313_+"; exonnum "3"; txlen "1757";
chr18	HAVANA	exon	77959469	77959548	0	+	.	gene_id "ENSMUSG00000025429.10"; transcript_id "ENSMUST00000238172.2"; gene_type "protein_coding"; gene_name "Pstpip2"; transcript_type "protein_coding"; transcript_name "Pstpip2-202"; exon_number 9; exon_id "ENSMUSE00000150775.4"; level 2; protein_id "ENSMUSP00000158158.2"; mgi_id "MGI:1335088"; tag "RNA_Seq_supported_only"; tag "basic"; havana_gene "OTTMUSG00000074500.1"; havana_transcript "OTTMUST00000180827.1";
chr18	HAVANA	CDS	77959469	77959548	0	+	2	gene_id "ENSMUSG00000025429.10"; transcript_id "ENSMUST00000238172.2"; gene_type "protein_coding"; gene_name "Pstpip2"; transcript_type "protein_coding"; transcript_name "Pstpip2-202"; exon_number 9; exon_id "ENSMUSE00000150775.4"; level 2; protein_id "ENSMUSP00000158158.2"; mgi_id "MGI:1335088"; tag "RNA_Seq_supported_only"; tag "basic"; havana_gene "OTTMUSG00000074500.1"; havana_transcript "OTTMUST00000180827.1";
chr18	HAVANA	exon	77959469	77959548	0	+	.	gene_id "ENSMUSG00000025429.10"; transcript_id "ENSMUST00000114741.4"; gene_type "protein_coding"; gene_name "Pstpip2"; transcript_type "protein_coding"; transcript_name "Pstpip2-201"; exon_number 9; exon_id "ENSMUSE00000150775.4"; level 2; protein_id "ENSMUSP00000110389.3"; transcript_support_level "1"; mgi_id "MGI:1335088"; tag "basic"; tag "Ensembl_canonical"; tag "GENCODE_Primary"; tag "appris_principal_1"; tag "CCDS"; ccdsid "CCDS37868.1"; havana_gene "OTTMUSG00000074500.1"; havana_transcript "OTTMUST00000180828.1";
chr18	HAVANA	CDS	77959469	77959548	0	+	2	gene_id "ENSMUSG00000025429.10"; transcript_id "ENSMUST00000114741.4"; gene_type "protein_coding"; gene_name "Pstpip2"; transcript_type "protein_coding"; transcript_name "Pstpip2-201"; exon_number 9; exon_id "ENSMUSE00000150775.4"; level 2; protein_id "ENSMUSP00000110389.3"; transcript_support_level "1"; mgi_id "MGI:1335088"; tag "basic"; tag "Ensembl_canonical"; tag "GENCODE_Primary"; tag "appris_principal_1"; tag "CCDS"; ccdsid "CCDS37868.1"; havana_gene "OTTMUSG00000074500.1"; havana_transcript "OTTMUST00000180828.1";
chr18	ENSEMBL_gcm37	exon	77959469	77959548	0.225044274525234	+	.	gene_id "ENSMUSG00000025429.10"; transcript_id "ENSMUSG00000025429.10_tx_11"; exon_id "chr18_77959469_77959548_+"; exonnum "12"; txlen "2556";
chr18	ENSEMBL_gcm37	exon	77959469	77959548	5.12778470875481	+	.	gene_id "ENSMUSG00000025429.10"; transcript_id "ENSMUSG00000025429.10_tx_2"; exon_id "chr18_77959469_77959548_+"; exonnum "11"; txlen "2445";
chr18	ENSEMBL_gcm37	exon	77959469	77959548	3.14792188088506	+	.	gene_id "ENSMUSG00000025429.10"; transcript_id "ENSMUSG00000025429.10_tx_3"; exon_id "chr18_77959469_77959548_+"; exonnum "9"; txlen "1280";
chr18	ENSEMBL_gcm37	exon	77959469	77959548	1.50443103817818	+	.	gene_id "ENSMUSG00000025429.10"; transcript_id "ENSMUSG00000025429.10_tx_6"; exon_id "chr18_77959469_77959548_+"; exonnum "8"; txlen "2107";
chr18	ENSEMBL_gcm37	exon	77959469	77959548	0.778184701648342	+	.	gene_id "ENSMUSG00000025429.10"; transcript_id "ENSMUSG00000025429.10_tx_7"; exon_id "chr18_77959469_77959548_+"; exonnum "9"; txlen "1183";
chr18	ENSEMBL_gcm37	exon	77959469	77959548	0.489091708151249	+	.	gene_id "ENSMUSG00000025429.10"; transcript_id "ENSMUSG00000025429.10_tx_8"; exon_id "chr18_77959469_77959548_+"; exonnum "11"; txlen "2462";
chr18	ENSEMBL_gcm37	exon	77959469	77959548	0.435194144814721	+	.	gene_id "ENSMUSG00000025429.10"; transcript_id "ENSMUSG00000025429.10_tx_9"; exon_id "chr18_77959469_77959548_+"; exonnum "4"; txlen "1757";
chr18	HAVANA	exon	77961061	77961159	0	+	.	gene_id "ENSMUSG00000025429.10"; transcript_id "ENSMUST00000238172.2"; gene_type "protein_coding"; gene_name "Pstpip2"; transcript_type "protein_coding"; transcript_name "Pstpip2-202"; exon_number 10; exon_id "ENSMUSE00000150766.4"; level 2; protein_id "ENSMUSP00000158158.2"; mgi_id "MGI:1335088"; tag "RNA_Seq_supported_only"; tag "basic"; havana_gene "OTTMUSG00000074500.1"; havana_transcript "OTTMUST00000180827.1";
chr18	HAVANA	CDS	77961061	77961159	0	+	0	gene_id "ENSMUSG00000025429.10"; transcript_id "ENSMUST00000238172.2"; gene_type "protein_coding"; gene_name "Pstpip2"; transcript_type "protein_coding"; transcript_name "Pstpip2-202"; exon_number 10; exon_id "ENSMUSE00000150766.4"; level 2; protein_id "ENSMUSP00000158158.2"; mgi_id "MGI:1335088"; tag "RNA_Seq_supported_only"; tag "basic"; havana_gene "OTTMUSG00000074500.1"; havana_transcript "OTTMUST00000180827.1";
chr18	HAVANA	exon	77961061	77961159	0	+	.	gene_id "ENSMUSG00000025429.10"; transcript_id "ENSMUST00000114741.4"; gene_type "protein_coding"; gene_name "Pstpip2"; transcript_type "protein_coding"; transcript_name "Pstpip2-201"; exon_number 10; exon_id "ENSMUSE00000150766.4"; level 2; protein_id "ENSMUSP00000110389.3"; transcript_support_level "1"; mgi_id "MGI:1335088"; tag "basic"; tag "Ensembl_canonical"; tag "GENCODE_Primary"; tag "appris_principal_1"; tag "CCDS"; ccdsid "CCDS37868.1"; havana_gene "OTTMUSG00000074500.1"; havana_transcript "OTTMUST00000180828.1";
chr18	HAVANA	CDS	77961061	77961159	0	+	0	gene_id "ENSMUSG00000025429.10"; transcript_id "ENSMUST00000114741.4"; gene_type "protein_coding"; gene_name "Pstpip2"; transcript_type "protein_coding"; transcript_name "Pstpip2-201"; exon_number 10; exon_id "ENSMUSE00000150766.4"; level 2; protein_id "ENSMUSP00000110389.3"; transcript_support_level "1"; mgi_id "MGI:1335088"; tag "basic"; tag "Ensembl_canonical"; tag "GENCODE_Primary"; tag "appris_principal_1"; tag "CCDS"; ccdsid "CCDS37868.1"; havana_gene "OTTMUSG00000074500.1"; havana_transcript "OTTMUST00000180828.1";
chr18	ENSEMBL_gcm37	exon	77961061	77961159	0.225044274525234	+	.	gene_id "ENSMUSG00000025429.10"; transcript_id "ENSMUSG00000025429.10_tx_11"; exon_id "chr18_77961061_77961159_+"; exonnum "13"; txlen "2556";
chr18	ENSEMBL_gcm37	exon	77961061	77961159	5.12778470875481	+	.	gene_id "ENSMUSG00000025429.10"; transcript_id "ENSMUSG00000025429.10_tx_2"; exon_id "chr18_77961061_77961159_+"; exonnum "12"; txlen "2445";
chr18	ENSEMBL_gcm37	exon	77961061	77961159	3.14792188088506	+	.	gene_id "ENSMUSG00000025429.10"; transcript_id "ENSMUSG00000025429.10_tx_3"; exon_id "chr18_77961061_77961159_+"; exonnum "10"; txlen "1280";
chr18	ENSEMBL_gcm37	exon	77961061	77961159	1.50443103817818	+	.	gene_id "ENSMUSG00000025429.10"; transcript_id "ENSMUSG00000025429.10_tx_6"; exon_id "chr18_77961061_77961159_+"; exonnum "9"; txlen "2107";
chr18	ENSEMBL_gcm37	exon	77961061	77961159	0.778184701648342	+	.	gene_id "ENSMUSG00000025429.10"; transcript_id "ENSMUSG00000025429.10_tx_7"; exon_id "chr18_77961061_77961159_+"; exonnum "10"; txlen "1183";
chr18	ENSEMBL_gcm37	exon	77961061	77961159	0.489091708151249	+	.	gene_id "ENSMUSG00000025429.10"; transcript_id "ENSMUSG00000025429.10_tx_8"; exon_id "chr18_77961061_77961159_+"; exonnum "12"; txlen "2462";
chr18	ENSEMBL_gcm37	exon	77961061	77961159	0.435194144814721	+	.	gene_id "ENSMUSG00000025429.10"; transcript_id "ENSMUSG00000025429.10_tx_9"; exon_id "chr18_77961061_77961159_+"; exonnum "5"; txlen "1757";
chr18	HAVANA	exon	77961973	77962069	0	+	.	gene_id "ENSMUSG00000025429.10"; transcript_id "ENSMUST00000238172.2"; gene_type "protein_coding"; gene_name "Pstpip2"; transcript_type "protein_coding"; transcript_name "Pstpip2-202"; exon_number 11; exon_id "ENSMUSE00000300497.5"; level 2; protein_id "ENSMUSP00000158158.2"; mgi_id "MGI:1335088"; tag "RNA_Seq_supported_only"; tag "basic"; havana_gene "OTTMUSG00000074500.1"; havana_transcript "OTTMUST00000180827.1";
chr18	HAVANA	CDS	77961973	77962069	0	+	0	gene_id "ENSMUSG00000025429.10"; transcript_id "ENSMUST00000238172.2"; gene_type "protein_coding"; gene_name "Pstpip2"; transcript_type "protein_coding"; transcript_name "Pstpip2-202"; exon_number 11; exon_id "ENSMUSE00000300497.5"; level 2; protein_id "ENSMUSP00000158158.2"; mgi_id "MGI:1335088"; tag "RNA_Seq_supported_only"; tag "basic"; havana_gene "OTTMUSG00000074500.1"; havana_transcript "OTTMUST00000180827.1";
chr18	HAVANA	exon	77961973	77962069	0	+	.	gene_id "ENSMUSG00000025429.10"; transcript_id "ENSMUST00000114741.4"; gene_type "protein_coding"; gene_name "Pstpip2"; transcript_type "protein_coding"; transcript_name "Pstpip2-201"; exon_number 11; exon_id "ENSMUSE00000300497.5"; level 2; protein_id "ENSMUSP00000110389.3"; transcript_support_level "1"; mgi_id "MGI:1335088"; tag "basic"; tag "Ensembl_canonical"; tag "GENCODE_Primary"; tag "appris_principal_1"; tag "CCDS"; ccdsid "CCDS37868.1"; havana_gene "OTTMUSG00000074500.1"; havana_transcript "OTTMUST00000180828.1";
chr18	HAVANA	CDS	77961973	77962069	0	+	0	gene_id "ENSMUSG00000025429.10"; transcript_id "ENSMUST00000114741.4"; gene_type "protein_coding"; gene_name "Pstpip2"; transcript_type "protein_coding"; transcript_name "Pstpip2-201"; exon_number 11; exon_id "ENSMUSE00000300497.5"; level 2; protein_id "ENSMUSP00000110389.3"; transcript_support_level "1"; mgi_id "MGI:1335088"; tag "basic"; tag "Ensembl_canonical"; tag "GENCODE_Primary"; tag "appris_principal_1"; tag "CCDS"; ccdsid "CCDS37868.1"; havana_gene "OTTMUSG00000074500.1"; havana_transcript "OTTMUST00000180828.1";
chr18	ENSEMBL_gcm37	exon	77961973	77962069	0.225044274525234	+	.	gene_id "ENSMUSG00000025429.10"; transcript_id "ENSMUSG00000025429.10_tx_11"; exon_id "chr18_77961973_77962069_+"; exonnum "14"; txlen "2556";
chr18	ENSEMBL_gcm37	exon	77961973	77962069	5.12778470875481	+	.	gene_id "ENSMUSG00000025429.10"; transcript_id "ENSMUSG00000025429.10_tx_2"; exon_id "chr18_77961973_77962069_+"; exonnum "13"; txlen "2445";
chr18	ENSEMBL_gcm37	exon	77961973	77962069	3.14792188088506	+	.	gene_id "ENSMUSG00000025429.10"; transcript_id "ENSMUSG00000025429.10_tx_3"; exon_id "chr18_77961973_77962069_+"; exonnum "11"; txlen "1280";
chr18	ENSEMBL_gcm37	exon	77961973	77962069	1.50443103817818	+	.	gene_id "ENSMUSG00000025429.10"; transcript_id "ENSMUSG00000025429.10_tx_6"; exon_id "chr18_77961973_77962069_+"; exonnum "10"; txlen "2107";
chr18	ENSEMBL_gcm37	exon	77961973	77962069	0.489091708151249	+	.	gene_id "ENSMUSG00000025429.10"; transcript_id "ENSMUSG00000025429.10_tx_8"; exon_id "chr18_77961973_77962069_+"; exonnum "13"; txlen "2462";
chr18	ENSEMBL_gcm37	exon	77961973	77962069	0.435194144814721	+	.	gene_id "ENSMUSG00000025429.10"; transcript_id "ENSMUSG00000025429.10_tx_9"; exon_id "chr18_77961973_77962069_+"; exonnum "6"; txlen "1757";
chr18	HAVANA	exon	77963538	77963619	0	+	.	gene_id "ENSMUSG00000025429.10"; transcript_id "ENSMUST00000238172.2"; gene_type "protein_coding"; gene_name "Pstpip2"; transcript_type "protein_coding"; transcript_name "Pstpip2-202"; exon_number 12; exon_id "ENSMUSE00000512491.3"; level 2; protein_id "ENSMUSP00000158158.2"; mgi_id "MGI:1335088"; tag "RNA_Seq_supported_only"; tag "basic"; havana_gene "OTTMUSG00000074500.1"; havana_transcript "OTTMUST00000180827.1";
chr18	HAVANA	CDS	77963538	77963619	0	+	2	gene_id "ENSMUSG00000025429.10"; transcript_id "ENSMUST00000238172.2"; gene_type "protein_coding"; gene_name "Pstpip2"; transcript_type "protein_coding"; transcript_name "Pstpip2-202"; exon_number 12; exon_id "ENSMUSE00000512491.3"; level 2; protein_id "ENSMUSP00000158158.2"; mgi_id "MGI:1335088"; tag "RNA_Seq_supported_only"; tag "basic"; havana_gene "OTTMUSG00000074500.1"; havana_transcript "OTTMUST00000180827.1";
chr18	HAVANA	exon	77963538	77963619	0	+	.	gene_id "ENSMUSG00000025429.10"; transcript_id "ENSMUST00000114741.4"; gene_type "protein_coding"; gene_name "Pstpip2"; transcript_type "protein_coding"; transcript_name "Pstpip2-201"; exon_number 12; exon_id "ENSMUSE00000512491.3"; level 2; protein_id "ENSMUSP00000110389.3"; transcript_support_level "1"; mgi_id "MGI:1335088"; tag "basic"; tag "Ensembl_canonical"; tag "GENCODE_Primary"; tag "appris_principal_1"; tag "CCDS"; ccdsid "CCDS37868.1"; havana_gene "OTTMUSG00000074500.1"; havana_transcript "OTTMUST00000180828.1";
chr18	HAVANA	CDS	77963538	77963619	0	+	2	gene_id "ENSMUSG00000025429.10"; transcript_id "ENSMUST00000114741.4"; gene_type "protein_coding"; gene_name "Pstpip2"; transcript_type "protein_coding"; transcript_name "Pstpip2-201"; exon_number 12; exon_id "ENSMUSE00000512491.3"; level 2; protein_id "ENSMUSP00000110389.3"; transcript_support_level "1"; mgi_id "MGI:1335088"; tag "basic"; tag "Ensembl_canonical"; tag "GENCODE_Primary"; tag "appris_principal_1"; tag "CCDS"; ccdsid "CCDS37868.1"; havana_gene "OTTMUSG00000074500.1"; havana_transcript "OTTMUST00000180828.1";
chr18	ENSEMBL_gcm37	exon	77963538	77963619	0.225044274525234	+	.	gene_id "ENSMUSG00000025429.10"; transcript_id "ENSMUSG00000025429.10_tx_11"; exon_id "chr18_77963538_77963619_+"; exonnum "15"; txlen "2556";
chr18	ENSEMBL_gcm37	exon	77963538	77963619	5.12778470875481	+	.	gene_id "ENSMUSG00000025429.10"; transcript_id "ENSMUSG00000025429.10_tx_2"; exon_id "chr18_77963538_77963619_+"; exonnum "14"; txlen "2445";
chr18	ENSEMBL_gcm37	exon	77963538	77963619	3.14792188088506	+	.	gene_id "ENSMUSG00000025429.10"; transcript_id "ENSMUSG00000025429.10_tx_3"; exon_id "chr18_77963538_77963619_+"; exonnum "12"; txlen "1280";
chr18	ENSEMBL_gcm37	exon	77963538	77963619	1.50443103817818	+	.	gene_id "ENSMUSG00000025429.10"; transcript_id "ENSMUSG00000025429.10_tx_6"; exon_id "chr18_77963538_77963619_+"; exonnum "11"; txlen "2107";
chr18	ENSEMBL_gcm37	exon	77963538	77963619	0.778184701648342	+	.	gene_id "ENSMUSG00000025429.10"; transcript_id "ENSMUSG00000025429.10_tx_7"; exon_id "chr18_77963538_77963619_+"; exonnum "11"; txlen "1183";
chr18	ENSEMBL_gcm37	exon	77963538	77963619	0.489091708151249	+	.	gene_id "ENSMUSG00000025429.10"; transcript_id "ENSMUSG00000025429.10_tx_8"; exon_id "chr18_77963538_77963619_+"; exonnum "14"; txlen "2462";
chr18	ENSEMBL_gcm37	exon	77963538	77963619	0.435194144814721	+	.	gene_id "ENSMUSG00000025429.10"; transcript_id "ENSMUSG00000025429.10_tx_9"; exon_id "chr18_77963538_77963619_+"; exonnum "7"; txlen "1757";
chr18	HAVANA	exon	77965295	77965329	0	+	.	gene_id "ENSMUSG00000025429.10"; transcript_id "ENSMUST00000238172.2"; gene_type "protein_coding"; gene_name "Pstpip2"; transcript_type "protein_coding"; transcript_name "Pstpip2-202"; exon_number 13; exon_id "ENSMUSE00000511614.3"; level 2; protein_id "ENSMUSP00000158158.2"; mgi_id "MGI:1335088"; tag "RNA_Seq_supported_only"; tag "basic"; havana_gene "OTTMUSG00000074500.1"; havana_transcript "OTTMUST00000180827.1";
chr18	HAVANA	CDS	77965295	77965329	0	+	1	gene_id "ENSMUSG00000025429.10"; transcript_id "ENSMUST00000238172.2"; gene_type "protein_coding"; gene_name "Pstpip2"; transcript_type "protein_coding"; transcript_name "Pstpip2-202"; exon_number 13; exon_id "ENSMUSE00000511614.3"; level 2; protein_id "ENSMUSP00000158158.2"; mgi_id "MGI:1335088"; tag "RNA_Seq_supported_only"; tag "basic"; havana_gene "OTTMUSG00000074500.1"; havana_transcript "OTTMUST00000180827.1";
chr18	HAVANA	exon	77965295	77965329	0	+	.	gene_id "ENSMUSG00000025429.10"; transcript_id "ENSMUST00000114741.4"; gene_type "protein_coding"; gene_name "Pstpip2"; transcript_type "protein_coding"; transcript_name "Pstpip2-201"; exon_number 13; exon_id "ENSMUSE00000511614.3"; level 2; protein_id "ENSMUSP00000110389.3"; transcript_support_level "1"; mgi_id "MGI:1335088"; tag "basic"; tag "Ensembl_canonical"; tag "GENCODE_Primary"; tag "appris_principal_1"; tag "CCDS"; ccdsid "CCDS37868.1"; havana_gene "OTTMUSG00000074500.1"; havana_transcript "OTTMUST00000180828.1";
chr18	HAVANA	CDS	77965295	77965329	0	+	1	gene_id "ENSMUSG00000025429.10"; transcript_id "ENSMUST00000114741.4"; gene_type "protein_coding"; gene_name "Pstpip2"; transcript_type "protein_coding"; transcript_name "Pstpip2-201"; exon_number 13; exon_id "ENSMUSE00000511614.3"; level 2; protein_id "ENSMUSP00000110389.3"; transcript_support_level "1"; mgi_id "MGI:1335088"; tag "basic"; tag "Ensembl_canonical"; tag "GENCODE_Primary"; tag "appris_principal_1"; tag "CCDS"; ccdsid "CCDS37868.1"; havana_gene "OTTMUSG00000074500.1"; havana_transcript "OTTMUST00000180828.1";
chr18	ENSEMBL_gcm37	exon	77965295	77965329	0.225044274525234	+	.	gene_id "ENSMUSG00000025429.10"; transcript_id "ENSMUSG00000025429.10_tx_11"; exon_id "chr18_77965295_77965329_+"; exonnum "16"; txlen "2556";
chr18	ENSEMBL_gcm37	exon	77965295	77965329	5.12778470875481	+	.	gene_id "ENSMUSG00000025429.10"; transcript_id "ENSMUSG00000025429.10_tx_2"; exon_id "chr18_77965295_77965329_+"; exonnum "15"; txlen "2445";
chr18	ENSEMBL_gcm37	exon	77965295	77965329	3.14792188088506	+	.	gene_id "ENSMUSG00000025429.10"; transcript_id "ENSMUSG00000025429.10_tx_3"; exon_id "chr18_77965295_77965329_+"; exonnum "13"; txlen "1280";
chr18	ENSEMBL_gcm37	exon	77965295	77965329	1.50443103817818	+	.	gene_id "ENSMUSG00000025429.10"; transcript_id "ENSMUSG00000025429.10_tx_6"; exon_id "chr18_77965295_77965329_+"; exonnum "12"; txlen "2107";
chr18	ENSEMBL_gcm37	exon	77965295	77965329	0.778184701648342	+	.	gene_id "ENSMUSG00000025429.10"; transcript_id "ENSMUSG00000025429.10_tx_7"; exon_id "chr18_77965295_77965329_+"; exonnum "12"; txlen "1183";
chr18	ENSEMBL_gcm37	exon	77965295	77965329	0.489091708151249	+	.	gene_id "ENSMUSG00000025429.10"; transcript_id "ENSMUSG00000025429.10_tx_8"; exon_id "chr18_77965295_77965329_+"; exonnum "15"; txlen "2462";
chr18	ENSEMBL_gcm37	exon	77965295	77965329	0.435194144814721	+	.	gene_id "ENSMUSG00000025429.10"; transcript_id "ENSMUSG00000025429.10_tx_9"; exon_id "chr18_77965295_77965329_+"; exonnum "8"; txlen "1757";
chr18	HAVANA	CDS	77967056	77967102	0	+	2	gene_id "ENSMUSG00000025429.10"; transcript_id "ENSMUST00000238172.2"; gene_type "protein_coding"; gene_name "Pstpip2"; transcript_type "protein_coding"; transcript_name "Pstpip2-202"; exon_number 14; exon_id "ENSMUSE00000470287.6"; level 2; protein_id "ENSMUSP00000158158.2"; mgi_id "MGI:1335088"; tag "RNA_Seq_supported_only"; tag "basic"; havana_gene "OTTMUSG00000074500.1"; havana_transcript "OTTMUST00000180827.1";
chr18	HAVANA	CDS	77967056	77967102	0	+	2	gene_id "ENSMUSG00000025429.10"; transcript_id "ENSMUST00000114741.4"; gene_type "protein_coding"; gene_name "Pstpip2"; transcript_type "protein_coding"; transcript_name "Pstpip2-201"; exon_number 14; exon_id "ENSMUSE00000470287.6"; level 2; protein_id "ENSMUSP00000110389.3"; transcript_support_level "1"; mgi_id "MGI:1335088"; tag "basic"; tag "Ensembl_canonical"; tag "GENCODE_Primary"; tag "appris_principal_1"; tag "CCDS"; ccdsid "CCDS37868.1"; havana_gene "OTTMUSG00000074500.1"; havana_transcript "OTTMUST00000180828.1";
chr18	HAVANA	exon	77967056	77967116	0	+	.	gene_id "ENSMUSG00000025429.10"; transcript_id "ENSMUST00000238172.2"; gene_type "protein_coding"; gene_name "Pstpip2"; transcript_type "protein_coding"; transcript_name "Pstpip2-202"; exon_number 14; exon_id "ENSMUSE00000470287.6"; level 2; protein_id "ENSMUSP00000158158.2"; mgi_id "MGI:1335088"; tag "RNA_Seq_supported_only"; tag "basic"; havana_gene "OTTMUSG00000074500.1"; havana_transcript "OTTMUST00000180827.1";
chr18	HAVANA	exon	77967056	77967116	0	+	.	gene_id "ENSMUSG00000025429.10"; transcript_id "ENSMUST00000114741.4"; gene_type "protein_coding"; gene_name "Pstpip2"; transcript_type "protein_coding"; transcript_name "Pstpip2-201"; exon_number 14; exon_id "ENSMUSE00000470287.6"; level 2; protein_id "ENSMUSP00000110389.3"; transcript_support_level "1"; mgi_id "MGI:1335088"; tag "basic"; tag "Ensembl_canonical"; tag "GENCODE_Primary"; tag "appris_principal_1"; tag "CCDS"; ccdsid "CCDS37868.1"; havana_gene "OTTMUSG00000074500.1"; havana_transcript "OTTMUST00000180828.1";
chr18	ENSEMBL_gcm37	exon	77967056	77967116	0.225044274525234	+	.	gene_id "ENSMUSG00000025429.10"; transcript_id "ENSMUSG00000025429.10_tx_11"; exon_id "chr18_77967056_77967116_+"; exonnum "17"; txlen "2556";
chr18	ENSEMBL_gcm37	exon	77967056	77967116	5.12778470875481	+	.	gene_id "ENSMUSG00000025429.10"; transcript_id "ENSMUSG00000025429.10_tx_2"; exon_id "chr18_77967056_77967116_+"; exonnum "16"; txlen "2445";
chr18	ENSEMBL_gcm37	exon	77967056	77967116	3.14792188088506	+	.	gene_id "ENSMUSG00000025429.10"; transcript_id "ENSMUSG00000025429.10_tx_3"; exon_id "chr18_77967056_77967116_+"; exonnum "14"; txlen "1280";
chr18	ENSEMBL_gcm37	exon	77967056	77967116	1.50443103817818	+	.	gene_id "ENSMUSG00000025429.10"; transcript_id "ENSMUSG00000025429.10_tx_6"; exon_id "chr18_77967056_77967116_+"; exonnum "13"; txlen "2107";
chr18	ENSEMBL_gcm37	exon	77967056	77967116	0.778184701648342	+	.	gene_id "ENSMUSG00000025429.10"; transcript_id "ENSMUSG00000025429.10_tx_7"; exon_id "chr18_77967056_77967116_+"; exonnum "13"; txlen "1183";
chr18	ENSEMBL_gcm37	exon	77967056	77967116	0.489091708151249	+	.	gene_id "ENSMUSG00000025429.10"; transcript_id "ENSMUSG00000025429.10_tx_8"; exon_id "chr18_77967056_77967116_+"; exonnum "16"; txlen "2462";
chr18	ENSEMBL_gcm37	exon	77967056	77967116	0.435194144814721	+	.	gene_id "ENSMUSG00000025429.10"; transcript_id "ENSMUSG00000025429.10_tx_9"; exon_id "chr18_77967056_77967116_+"; exonnum "9"; txlen "1757";
chr18	HAVANA	stop_codon	77967103	77967105	0	+	0	gene_id "ENSMUSG00000025429.10"; transcript_id "ENSMUST00000238172.2"; gene_type "protein_coding"; gene_name "Pstpip2"; transcript_type "protein_coding"; transcript_name "Pstpip2-202"; exon_number 14; exon_id "ENSMUSE00000470287.6"; level 2; protein_id "ENSMUSP00000158158.2"; mgi_id "MGI:1335088"; tag "RNA_Seq_supported_only"; tag "basic"; havana_gene "OTTMUSG00000074500.1"; havana_transcript "OTTMUST00000180827.1";
chr18	HAVANA	stop_codon	77967103	77967105	0	+	0	gene_id "ENSMUSG00000025429.10"; transcript_id "ENSMUST00000114741.4"; gene_type "protein_coding"; gene_name "Pstpip2"; transcript_type "protein_coding"; transcript_name "Pstpip2-201"; exon_number 14; exon_id "ENSMUSE00000470287.6"; level 2; protein_id "ENSMUSP00000110389.3"; transcript_support_level "1"; mgi_id "MGI:1335088"; tag "basic"; tag "Ensembl_canonical"; tag "GENCODE_Primary"; tag "appris_principal_1"; tag "CCDS"; ccdsid "CCDS37868.1"; havana_gene "OTTMUSG00000074500.1"; havana_transcript "OTTMUST00000180828.1";
chr18	HAVANA	UTR	77967103	77967116	0	+	.	gene_id "ENSMUSG00000025429.10"; transcript_id "ENSMUST00000238172.2"; gene_type "protein_coding"; gene_name "Pstpip2"; transcript_type "protein_coding"; transcript_name "Pstpip2-202"; exon_number 14; exon_id "ENSMUSE00000470287.6"; level 2; protein_id "ENSMUSP00000158158.2"; mgi_id "MGI:1335088"; tag "RNA_Seq_supported_only"; tag "basic"; havana_gene "OTTMUSG00000074500.1"; havana_transcript "OTTMUST00000180827.1";
chr18	HAVANA	UTR	77967103	77967116	0	+	.	gene_id "ENSMUSG00000025429.10"; transcript_id "ENSMUST00000114741.4"; gene_type "protein_coding"; gene_name "Pstpip2"; transcript_type "protein_coding"; transcript_name "Pstpip2-201"; exon_number 14; exon_id "ENSMUSE00000470287.6"; level 2; protein_id "ENSMUSP00000110389.3"; transcript_support_level "1"; mgi_id "MGI:1335088"; tag "basic"; tag "Ensembl_canonical"; tag "GENCODE_Primary"; tag "appris_principal_1"; tag "CCDS"; ccdsid "CCDS37868.1"; havana_gene "OTTMUSG00000074500.1"; havana_transcript "OTTMUST00000180828.1";
chr18	HAVANA	gene	77967249	77967507	0	+	.	gene_id "ENSMUSG00000142564.1"; gene_type "lncRNA"; gene_name "ENSMUSG00000142564"; level 2; tag "overlapping_locus";
chr18	HAVANA	transcript	77967249	77967507	0	+	.	gene_id "ENSMUSG00000142564.1"; transcript_id "ENSMUST00000371787.1"; gene_type "lncRNA"; gene_name "ENSMUSG00000142564"; transcript_type "lncRNA"; transcript_name "ENSMUST00000371787"; level 2; tag "basic"; tag "Ensembl_canonical"; tag "GENCODE_Primary"; tag "TAGENE";
chr18	HAVANA	exon	77967249	77967507	0	+	.	gene_id "ENSMUSG00000142564.1"; transcript_id "ENSMUST00000371787.1"; gene_type "lncRNA"; gene_name "ENSMUSG00000142564"; transcript_type "lncRNA"; transcript_name "ENSMUST00000371787"; exon_number 1; exon_id "ENSMUSE00001731485.1"; level 2; tag "basic"; tag "Ensembl_canonical"; tag "GENCODE_Primary"; tag "TAGENE";
chr18	HAVANA	exon	77969502	77970579	0	+	.	gene_id "ENSMUSG00000025429.10"; transcript_id "ENSMUST00000114741.4"; gene_type "protein_coding"; gene_name "Pstpip2"; transcript_type "protein_coding"; transcript_name "Pstpip2-201"; exon_number 15; exon_id "ENSMUSE00000700418.3"; level 2; protein_id "ENSMUSP00000110389.3"; transcript_support_level "1"; mgi_id "MGI:1335088"; tag "basic"; tag "Ensembl_canonical"; tag "GENCODE_Primary"; tag "appris_principal_1"; tag "CCDS"; ccdsid "CCDS37868.1"; havana_gene "OTTMUSG00000074500.1"; havana_transcript "OTTMUST00000180828.1";
chr18	HAVANA	UTR	77969502	77970579	0	+	.	gene_id "ENSMUSG00000025429.10"; transcript_id "ENSMUST00000114741.4"; gene_type "protein_coding"; gene_name "Pstpip2"; transcript_type "protein_coding"; transcript_name "Pstpip2-201"; exon_number 15; exon_id "ENSMUSE00000700418.3"; level 2; protein_id "ENSMUSP00000110389.3"; transcript_support_level "1"; mgi_id "MGI:1335088"; tag "basic"; tag "Ensembl_canonical"; tag "GENCODE_Primary"; tag "appris_principal_1"; tag "CCDS"; ccdsid "CCDS37868.1"; havana_gene "OTTMUSG00000074500.1"; havana_transcript "OTTMUST00000180828.1";
chr18	ENSEMBL_gcm37	exon	77969502	77970579	0.225044274525234	+	.	gene_id "ENSMUSG00000025429.10"; transcript_id "ENSMUSG00000025429.10_tx_11"; exon_id "chr18_77969502_77970579_+"; exonnum "18"; txlen "2556";
chr18	ENSEMBL_gcm37	exon	77969502	77970579	5.12778470875481	+	.	gene_id "ENSMUSG00000025429.10"; transcript_id "ENSMUSG00000025429.10_tx_2"; exon_id "chr18_77969502_77970579_+"; exonnum "17"; txlen "2445";
chr18	ENSEMBL_gcm37	exon	77969502	77970579	1.50443103817818	+	.	gene_id "ENSMUSG00000025429.10"; transcript_id "ENSMUSG00000025429.10_tx_6"; exon_id "chr18_77969502_77970579_+"; exonnum "14"; txlen "2107";
chr18	ENSEMBL_gcm37	exon	77969502	77970579	0.489091708151249	+	.	gene_id "ENSMUSG00000025429.10"; transcript_id "ENSMUSG00000025429.10_tx_8"; exon_id "chr18_77969502_77970579_+"; exonnum "17"; txlen "2462";
chr18	ENSEMBL_gcm37	exon	77969502	77970579	0.435194144814721	+	.	gene_id "ENSMUSG00000025429.10"; transcript_id "ENSMUSG00000025429.10_tx_9"; exon_id "chr18_77969502_77970579_+"; exonnum "10"; txlen "1757";
chr18	sragcm37_ss	exon	77971138	77971289	3.14792188088506	+	.	gene_id "ENSMUSG00000025429.10"; transcript_id "ENSMUSG00000025429.10_tx_3"; exon_id "chr18_77971138_77971289_+"; exonnum "15"; txlen "1280";
chr18	sragcm37_ss	exon	77971138	77971289	0.778184701648342	+	.	gene_id "ENSMUSG00000025429.10"; transcript_id "ENSMUSG00000025429.10_tx_7"; exon_id "chr18_77971138_77971289_+"; exonnum "14"; txlen "1183";
chr18	HAVANA	UTR	77981680	77981714	0	+	.	gene_id "ENSMUSG00000039840.9"; transcript_id "ENSMUST00000044622.7"; gene_type "protein_coding"; gene_name "Epg5"; transcript_type "protein_coding"; transcript_name "Epg5-201"; exon_number 1; exon_id "ENSMUSE00000898526.4"; level 2; protein_id "ENSMUSP00000038681.6"; transcript_support_level "5"; mgi_id "MGI:1918673"; tag "not_organism_supported"; tag "basic"; tag "Ensembl_canonical"; tag "GENCODE_Primary"; tag "appris_principal_1"; tag "CCDS"; ccdsid "CCDS57126.1"; havana_gene "OTTMUSG00000073748.1"; havana_transcript "OTTMUST00000178950.1";
chr18	HAVANA	exon	77981680	77981774	0	+	.	gene_id "ENSMUSG00000039840.9"; transcript_id "ENSMUST00000044622.7"; gene_type "protein_coding"; gene_name "Epg5"; transcript_type "protein_coding"; transcript_name "Epg5-201"; exon_number 1; exon_id "ENSMUSE00000898526.4"; level 2; protein_id "ENSMUSP00000038681.6"; transcript_support_level "5"; mgi_id "MGI:1918673"; tag "not_organism_supported"; tag "basic"; tag "Ensembl_canonical"; tag "GENCODE_Primary"; tag "appris_principal_1"; tag "CCDS"; ccdsid "CCDS57126.1"; havana_gene "OTTMUSG00000073748.1"; havana_transcript "OTTMUST00000178950.1";
chr18	ENSEMBL_gcm37	exon	77981680	77981774	0.129243762006745	+	.	gene_id "ENSMUSG00000039840.9"; transcript_id "ENSMUSG00000039840.9_tx_3"; exon_id "chr18_77981680_77981774_+"; exonnum "1"; txlen "7953";
chr18	ENSEMBL_gcm37	exon	77981680	77981774	0.10495146624395	+	.	gene_id "ENSMUSG00000039840.9"; transcript_id "ENSMUSG00000039840.9_tx_4"; exon_id "chr18_77981680_77981774_+"; exonnum "1"; txlen "7904";
chr18	HAVANA	gene	77981680	78078228	0	+	.	gene_id "ENSMUSG00000039840.9"; gene_type "protein_coding"; gene_name "Epg5"; level 2; mgi_id "MGI:1918673"; havana_gene "OTTMUSG00000073748.1";
chr18	HAVANA	transcript	77981680	78078228	0	+	.	gene_id "ENSMUSG00000039840.9"; transcript_id "ENSMUST00000044622.7"; gene_type "protein_coding"; gene_name "Epg5"; transcript_type "protein_coding"; transcript_name "Epg5-201"; level 2; protein_id "ENSMUSP00000038681.6"; transcript_support_level "5"; mgi_id "MGI:1918673"; tag "not_organism_supported"; tag "basic"; tag "Ensembl_canonical"; tag "GENCODE_Primary"; tag "appris_principal_1"; tag "CCDS"; ccdsid "CCDS57126.1"; havana_gene "OTTMUSG00000073748.1"; havana_transcript "OTTMUST00000178950.1";
chr18	HAVANA	start_codon	77981715	77981717	0	+	0	gene_id "ENSMUSG00000039840.9"; transcript_id "ENSMUST00000044622.7"; gene_type "protein_coding"; gene_name "Epg5"; transcript_type "protein_coding"; transcript_name "Epg5-201"; exon_number 1; exon_id "ENSMUSE00000898526.4"; level 2; protein_id "ENSMUSP00000038681.6"; transcript_support_level "5"; mgi_id "MGI:1918673"; tag "not_organism_supported"; tag "basic"; tag "Ensembl_canonical"; tag "GENCODE_Primary"; tag "appris_principal_1"; tag "CCDS"; ccdsid "CCDS57126.1"; havana_gene "OTTMUSG00000073748.1"; havana_transcript "OTTMUST00000178950.1";
chr18	HAVANA	CDS	77981715	77981774	0	+	0	gene_id "ENSMUSG00000039840.9"; transcript_id "ENSMUST00000044622.7"; gene_type "protein_coding"; gene_name "Epg5"; transcript_type "protein_coding"; transcript_name "Epg5-201"; exon_number 1; exon_id "ENSMUSE00000898526.4"; level 2; protein_id "ENSMUSP00000038681.6"; transcript_support_level "5"; mgi_id "MGI:1918673"; tag "not_organism_supported"; tag "basic"; tag "Ensembl_canonical"; tag "GENCODE_Primary"; tag "appris_principal_1"; tag "CCDS"; ccdsid "CCDS57126.1"; havana_gene "OTTMUSG00000073748.1"; havana_transcript "OTTMUST00000178950.1";
chr18	HAVANA	exon	77991365	77992297	0	+	.	gene_id "ENSMUSG00000039840.9"; transcript_id "ENSMUST00000044622.7"; gene_type "protein_coding"; gene_name "Epg5"; transcript_type "protein_coding"; transcript_name "Epg5-201"; exon_number 2; exon_id "ENSMUSE00000879499.2"; level 2; protein_id "ENSMUSP00000038681.6"; transcript_support_level "5"; mgi_id "MGI:1918673"; tag "not_organism_supported"; tag "basic"; tag "Ensembl_canonical"; tag "GENCODE_Primary"; tag "appris_principal_1"; tag "CCDS"; ccdsid "CCDS57126.1"; havana_gene "OTTMUSG00000073748.1"; havana_transcript "OTTMUST00000178950.1";
chr18	HAVANA	CDS	77991365	77992297	0	+	0	gene_id "ENSMUSG00000039840.9"; transcript_id "ENSMUST00000044622.7"; gene_type "protein_coding"; gene_name "Epg5"; transcript_type "protein_coding"; transcript_name "Epg5-201"; exon_number 2; exon_id "ENSMUSE00000879499.2"; level 2; protein_id "ENSMUSP00000038681.6"; transcript_support_level "5"; mgi_id "MGI:1918673"; tag "not_organism_supported"; tag "basic"; tag "Ensembl_canonical"; tag "GENCODE_Primary"; tag "appris_principal_1"; tag "CCDS"; ccdsid "CCDS57126.1"; havana_gene "OTTMUSG00000073748.1"; havana_transcript "OTTMUST00000178950.1";
chr18	ENSEMBL_gcm37	exon	77991365	77992297	0.129243762006745	+	.	gene_id "ENSMUSG00000039840.9"; transcript_id "ENSMUSG00000039840.9_tx_3"; exon_id "chr18_77991365_77992297_+"; exonnum "2"; txlen "7953";
chr18	ENSEMBL_gcm37	exon	77991365	77992297	0.10495146624395	+	.	gene_id "ENSMUSG00000039840.9"; transcript_id "ENSMUSG00000039840.9_tx_4"; exon_id "chr18_77991365_77992297_+"; exonnum "2"; txlen "7904";
chr18	HAVANA	exon	77994364	77994607	0	+	.	gene_id "ENSMUSG00000039840.9"; transcript_id "ENSMUST00000044622.7"; gene_type "protein_coding"; gene_name "Epg5"; transcript_type "protein_coding"; transcript_name "Epg5-201"; exon_number 3; exon_id "ENSMUSE00000895301.2"; level 2; protein_id "ENSMUSP00000038681.6"; transcript_support_level "5"; mgi_id "MGI:1918673"; tag "not_organism_supported"; tag "basic"; tag "Ensembl_canonical"; tag "GENCODE_Primary"; tag "appris_principal_1"; tag "CCDS"; ccdsid "CCDS57126.1"; havana_gene "OTTMUSG00000073748.1"; havana_transcript "OTTMUST00000178950.1";
chr18	HAVANA	CDS	77994364	77994607	0	+	0	gene_id "ENSMUSG00000039840.9"; transcript_id "ENSMUST00000044622.7"; gene_type "protein_coding"; gene_name "Epg5"; transcript_type "protein_coding"; transcript_name "Epg5-201"; exon_number 3; exon_id "ENSMUSE00000895301.2"; level 2; protein_id "ENSMUSP00000038681.6"; transcript_support_level "5"; mgi_id "MGI:1918673"; tag "not_organism_supported"; tag "basic"; tag "Ensembl_canonical"; tag "GENCODE_Primary"; tag "appris_principal_1"; tag "CCDS"; ccdsid "CCDS57126.1"; havana_gene "OTTMUSG00000073748.1"; havana_transcript "OTTMUST00000178950.1";
chr18	ENSEMBL_gcm37	exon	77994364	77994607	0.129243762006745	+	.	gene_id "ENSMUSG00000039840.9"; transcript_id "ENSMUSG00000039840.9_tx_3"; exon_id "chr18_77994364_77994607_+"; exonnum "3"; txlen "7953";
chr18	ENSEMBL_gcm37	exon	77994364	77994607	0.10495146624395	+	.	gene_id "ENSMUSG00000039840.9"; transcript_id "ENSMUSG00000039840.9_tx_4"; exon_id "chr18_77994364_77994607_+"; exonnum "3"; txlen "7904";
chr18	HAVANA	exon	77997376	77997512	0	+	.	gene_id "ENSMUSG00000039840.9"; transcript_id "ENSMUST00000044622.7"; gene_type "protein_coding"; gene_name "Epg5"; transcript_type "protein_coding"; transcript_name "Epg5-201"; exon_number 4; exon_id "ENSMUSE00000880637.2"; level 2; protein_id "ENSMUSP00000038681.6"; transcript_support_level "5"; mgi_id "MGI:1918673"; tag "not_organism_supported"; tag "basic"; tag "Ensembl_canonical"; tag "GENCODE_Primary"; tag "appris_principal_1"; tag "CCDS"; ccdsid "CCDS57126.1"; havana_gene "OTTMUSG00000073748.1"; havana_transcript "OTTMUST00000178950.1";
chr18	HAVANA	CDS	77997376	77997512	0	+	2	gene_id "ENSMUSG00000039840.9"; transcript_id "ENSMUST00000044622.7"; gene_type "protein_coding"; gene_name "Epg5"; transcript_type "protein_coding"; transcript_name "Epg5-201"; exon_number 4; exon_id "ENSMUSE00000880637.2"; level 2; protein_id "ENSMUSP00000038681.6"; transcript_support_level "5"; mgi_id "MGI:1918673"; tag "not_organism_supported"; tag "basic"; tag "Ensembl_canonical"; tag "GENCODE_Primary"; tag "appris_principal_1"; tag "CCDS"; ccdsid "CCDS57126.1"; havana_gene "OTTMUSG00000073748.1"; havana_transcript "OTTMUST00000178950.1";
chr18	ENSEMBL_gcm37	exon	77997376	77997512	0.129243762006745	+	.	gene_id "ENSMUSG00000039840.9"; transcript_id "ENSMUSG00000039840.9_tx_3"; exon_id "chr18_77997376_77997512_+"; exonnum "4"; txlen "7953";
chr18	ENSEMBL_gcm37	exon	77997376	77997512	0.10495146624395	+	.	gene_id "ENSMUSG00000039840.9"; transcript_id "ENSMUSG00000039840.9_tx_4"; exon_id "chr18_77997376_77997512_+"; exonnum "4"; txlen "7904";
chr18	HAVANA	exon	77997948	77998055	0	+	.	gene_id "ENSMUSG00000039840.9"; transcript_id "ENSMUST00000044622.7"; gene_type "protein_coding"; gene_name "Epg5"; transcript_type "protein_coding"; transcript_name "Epg5-201"; exon_number 5; exon_id "ENSMUSE00000885557.2"; level 2; protein_id "ENSMUSP00000038681.6"; transcript_support_level "5"; mgi_id "MGI:1918673"; tag "not_organism_supported"; tag "basic"; tag "Ensembl_canonical"; tag "GENCODE_Primary"; tag "appris_principal_1"; tag "CCDS"; ccdsid "CCDS57126.1"; havana_gene "OTTMUSG00000073748.1"; havana_transcript "OTTMUST00000178950.1";
chr18	HAVANA	CDS	77997948	77998055	0	+	0	gene_id "ENSMUSG00000039840.9"; transcript_id "ENSMUST00000044622.7"; gene_type "protein_coding"; gene_name "Epg5"; transcript_type "protein_coding"; transcript_name "Epg5-201"; exon_number 5; exon_id "ENSMUSE00000885557.2"; level 2; protein_id "ENSMUSP00000038681.6"; transcript_support_level "5"; mgi_id "MGI:1918673"; tag "not_organism_supported"; tag "basic"; tag "Ensembl_canonical"; tag "GENCODE_Primary"; tag "appris_principal_1"; tag "CCDS"; ccdsid "CCDS57126.1"; havana_gene "OTTMUSG00000073748.1"; havana_transcript "OTTMUST00000178950.1";
chr18	ENSEMBL_gcm37	exon	77997948	77998055	0.129243762006745	+	.	gene_id "ENSMUSG00000039840.9"; transcript_id "ENSMUSG00000039840.9_tx_3"; exon_id "chr18_77997948_77998055_+"; exonnum "5"; txlen "7953";
chr18	ENSEMBL_gcm37	exon	77997948	77998055	0.10495146624395	+	.	gene_id "ENSMUSG00000039840.9"; transcript_id "ENSMUSG00000039840.9_tx_4"; exon_id "chr18_77997948_77998055_+"; exonnum "5"; txlen "7904";
chr18	HAVANA	exon	77998425	77998513	0	+	.	gene_id "ENSMUSG00000039840.9"; transcript_id "ENSMUST00000237997.2"; gene_type "protein_coding"; gene_name "Epg5"; transcript_type "protein_coding_CDS_not_defined"; transcript_name "Epg5-203"; exon_number 1; exon_id "ENSMUSE00001459610.2"; level 2; mgi_id "MGI:1918673"; havana_gene "OTTMUSG00000073748.1"; havana_transcript "OTTMUST00000178951.1";
chr18	HAVANA	transcript	77998425	78034843	0	+	.	gene_id "ENSMUSG00000039840.9"; transcript_id "ENSMUST00000237997.2"; gene_type "protein_coding"; gene_name "Epg5"; transcript_type "protein_coding_CDS_not_defined"; transcript_name "Epg5-203"; level 2; mgi_id "MGI:1918673"; havana_gene "OTTMUSG00000073748.1"; havana_transcript "OTTMUST00000178951.1";
chr18	HAVANA	exon	77999122	77999195	0	+	.	gene_id "ENSMUSG00000039840.9"; transcript_id "ENSMUST00000044622.7"; gene_type "protein_coding"; gene_name "Epg5"; transcript_type "protein_coding"; transcript_name "Epg5-201"; exon_number 6; exon_id "ENSMUSE00000911126.2"; level 2; protein_id "ENSMUSP00000038681.6"; transcript_support_level "5"; mgi_id "MGI:1918673"; tag "not_organism_supported"; tag "basic"; tag "Ensembl_canonical"; tag "GENCODE_Primary"; tag "appris_principal_1"; tag "CCDS"; ccdsid "CCDS57126.1"; havana_gene "OTTMUSG00000073748.1"; havana_transcript "OTTMUST00000178950.1";
chr18	HAVANA	CDS	77999122	77999195	0	+	0	gene_id "ENSMUSG00000039840.9"; transcript_id "ENSMUST00000044622.7"; gene_type "protein_coding"; gene_name "Epg5"; transcript_type "protein_coding"; transcript_name "Epg5-201"; exon_number 6; exon_id "ENSMUSE00000911126.2"; level 2; protein_id "ENSMUSP00000038681.6"; transcript_support_level "5"; mgi_id "MGI:1918673"; tag "not_organism_supported"; tag "basic"; tag "Ensembl_canonical"; tag "GENCODE_Primary"; tag "appris_principal_1"; tag "CCDS"; ccdsid "CCDS57126.1"; havana_gene "OTTMUSG00000073748.1"; havana_transcript "OTTMUST00000178950.1";
chr18	HAVANA	exon	77999122	77999195	0	+	.	gene_id "ENSMUSG00000039840.9"; transcript_id "ENSMUST00000237997.2"; gene_type "protein_coding"; gene_name "Epg5"; transcript_type "protein_coding_CDS_not_defined"; transcript_name "Epg5-203"; exon_number 2; exon_id "ENSMUSE00001460899.2"; level 2; mgi_id "MGI:1918673"; havana_gene "OTTMUSG00000073748.1"; havana_transcript "OTTMUST00000178951.1";
chr18	ENSEMBL_gcm37	exon	77999122	77999195	0.129243762006745	+	.	gene_id "ENSMUSG00000039840.9"; transcript_id "ENSMUSG00000039840.9_tx_3"; exon_id "chr18_77999122_77999195_+"; exonnum "6"; txlen "7953";
chr18	ENSEMBL_gcm37	exon	77999122	77999195	0.10495146624395	+	.	gene_id "ENSMUSG00000039840.9"; transcript_id "ENSMUSG00000039840.9_tx_4"; exon_id "chr18_77999122_77999195_+"; exonnum "6"; txlen "7904";
chr18	HAVANA	exon	78000622	78000727	0	+	.	gene_id "ENSMUSG00000039840.9"; transcript_id "ENSMUST00000044622.7"; gene_type "protein_coding"; gene_name "Epg5"; transcript_type "protein_coding"; transcript_name "Epg5-201"; exon_number 7; exon_id "ENSMUSE00000878348.2"; level 2; protein_id "ENSMUSP00000038681.6"; transcript_support_level "5"; mgi_id "MGI:1918673"; tag "not_organism_supported"; tag "basic"; tag "Ensembl_canonical"; tag "GENCODE_Primary"; tag "appris_principal_1"; tag "CCDS"; ccdsid "CCDS57126.1"; havana_gene "OTTMUSG00000073748.1"; havana_transcript "OTTMUST00000178950.1";
chr18	HAVANA	CDS	78000622	78000727	0	+	1	gene_id "ENSMUSG00000039840.9"; transcript_id "ENSMUST00000044622.7"; gene_type "protein_coding"; gene_name "Epg5"; transcript_type "protein_coding"; transcript_name "Epg5-201"; exon_number 7; exon_id "ENSMUSE00000878348.2"; level 2; protein_id "ENSMUSP00000038681.6"; transcript_support_level "5"; mgi_id "MGI:1918673"; tag "not_organism_supported"; tag "basic"; tag "Ensembl_canonical"; tag "GENCODE_Primary"; tag "appris_principal_1"; tag "CCDS"; ccdsid "CCDS57126.1"; havana_gene "OTTMUSG00000073748.1"; havana_transcript "OTTMUST00000178950.1";
chr18	HAVANA	exon	78000622	78000727	0	+	.	gene_id "ENSMUSG00000039840.9"; transcript_id "ENSMUST00000237997.2"; gene_type "protein_coding"; gene_name "Epg5"; transcript_type "protein_coding_CDS_not_defined"; transcript_name "Epg5-203"; exon_number 3; exon_id "ENSMUSE00001460705.2"; level 2; mgi_id "MGI:1918673"; havana_gene "OTTMUSG00000073748.1"; havana_transcript "OTTMUST00000178951.1";
chr18	ENSEMBL_gcm37	exon	78000622	78000727	0.129243762006745	+	.	gene_id "ENSMUSG00000039840.9"; transcript_id "ENSMUSG00000039840.9_tx_3"; exon_id "chr18_78000622_78000727_+"; exonnum "7"; txlen "7953";
chr18	ENSEMBL_gcm37	exon	78000622	78000727	0.10495146624395	+	.	gene_id "ENSMUSG00000039840.9"; transcript_id "ENSMUSG00000039840.9_tx_4"; exon_id "chr18_78000622_78000727_+"; exonnum "7"; txlen "7904";
chr18	HAVANA	exon	78002245	78002359	0	+	.	gene_id "ENSMUSG00000039840.9"; transcript_id "ENSMUST00000044622.7"; gene_type "protein_coding"; gene_name "Epg5"; transcript_type "protein_coding"; transcript_name "Epg5-201"; exon_number 8; exon_id "ENSMUSE00000884649.2"; level 2; protein_id "ENSMUSP00000038681.6"; transcript_support_level "5"; mgi_id "MGI:1918673"; tag "not_organism_supported"; tag "basic"; tag "Ensembl_canonical"; tag "GENCODE_Primary"; tag "appris_principal_1"; tag "CCDS"; ccdsid "CCDS57126.1"; havana_gene "OTTMUSG00000073748.1"; havana_transcript "OTTMUST00000178950.1";
chr18	HAVANA	CDS	78002245	78002359	0	+	0	gene_id "ENSMUSG00000039840.9"; transcript_id "ENSMUST00000044622.7"; gene_type "protein_coding"; gene_name "Epg5"; transcript_type "protein_coding"; transcript_name "Epg5-201"; exon_number 8; exon_id "ENSMUSE00000884649.2"; level 2; protein_id "ENSMUSP00000038681.6"; transcript_support_level "5"; mgi_id "MGI:1918673"; tag "not_organism_supported"; tag "basic"; tag "Ensembl_canonical"; tag "GENCODE_Primary"; tag "appris_principal_1"; tag "CCDS"; ccdsid "CCDS57126.1"; havana_gene "OTTMUSG00000073748.1"; havana_transcript "OTTMUST00000178950.1";
chr18	HAVANA	exon	78002245	78002359	0	+	.	gene_id "ENSMUSG00000039840.9"; transcript_id "ENSMUST00000237997.2"; gene_type "protein_coding"; gene_name "Epg5"; transcript_type "protein_coding_CDS_not_defined"; transcript_name "Epg5-203"; exon_number 4; exon_id "ENSMUSE00001455209.2"; level 2; mgi_id "MGI:1918673"; havana_gene "OTTMUSG00000073748.1"; havana_transcript "OTTMUST00000178951.1";
chr18	ENSEMBL_gcm37	exon	78002245	78002359	0.129243762006745	+	.	gene_id "ENSMUSG00000039840.9"; transcript_id "ENSMUSG00000039840.9_tx_3"; exon_id "chr18_78002245_78002359_+"; exonnum "8"; txlen "7953";
chr18	ENSEMBL_gcm37	exon	78002245	78002359	0.10495146624395	+	.	gene_id "ENSMUSG00000039840.9"; transcript_id "ENSMUSG00000039840.9_tx_4"; exon_id "chr18_78002245_78002359_+"; exonnum "8"; txlen "7904";
chr18	HAVANA	exon	78002695	78002845	0	+	.	gene_id "ENSMUSG00000039840.9"; transcript_id "ENSMUST00000044622.7"; gene_type "protein_coding"; gene_name "Epg5"; transcript_type "protein_coding"; transcript_name "Epg5-201"; exon_number 9; exon_id "ENSMUSE00000912829.2"; level 2; protein_id "ENSMUSP00000038681.6"; transcript_support_level "5"; mgi_id "MGI:1918673"; tag "not_organism_supported"; tag "basic"; tag "Ensembl_canonical"; tag "GENCODE_Primary"; tag "appris_principal_1"; tag "CCDS"; ccdsid "CCDS57126.1"; havana_gene "OTTMUSG00000073748.1"; havana_transcript "OTTMUST00000178950.1";
chr18	HAVANA	CDS	78002695	78002845	0	+	2	gene_id "ENSMUSG00000039840.9"; transcript_id "ENSMUST00000044622.7"; gene_type "protein_coding"; gene_name "Epg5"; transcript_type "protein_coding"; transcript_name "Epg5-201"; exon_number 9; exon_id "ENSMUSE00000912829.2"; level 2; protein_id "ENSMUSP00000038681.6"; transcript_support_level "5"; mgi_id "MGI:1918673"; tag "not_organism_supported"; tag "basic"; tag "Ensembl_canonical"; tag "GENCODE_Primary"; tag "appris_principal_1"; tag "CCDS"; ccdsid "CCDS57126.1"; havana_gene "OTTMUSG00000073748.1"; havana_transcript "OTTMUST00000178950.1";
chr18	HAVANA	exon	78002695	78002845	0	+	.	gene_id "ENSMUSG00000039840.9"; transcript_id "ENSMUST00000237997.2"; gene_type "protein_coding"; gene_name "Epg5"; transcript_type "protein_coding_CDS_not_defined"; transcript_name "Epg5-203"; exon_number 5; exon_id "ENSMUSE00001457112.2"; level 2; mgi_id "MGI:1918673"; havana_gene "OTTMUSG00000073748.1"; havana_transcript "OTTMUST00000178951.1";
chr18	ENSEMBL_gcm37	exon	78002695	78002845	0.129243762006745	+	.	gene_id "ENSMUSG00000039840.9"; transcript_id "ENSMUSG00000039840.9_tx_3"; exon_id "chr18_78002695_78002845_+"; exonnum "9"; txlen "7953";
chr18	ENSEMBL_gcm37	exon	78002695	78002845	0.10495146624395	+	.	gene_id "ENSMUSG00000039840.9"; transcript_id "ENSMUSG00000039840.9_tx_4"; exon_id "chr18_78002695_78002845_+"; exonnum "9"; txlen "7904";
chr18	HAVANA	exon	78003922	78004077	0	+	.	gene_id "ENSMUSG00000039840.9"; transcript_id "ENSMUST00000044622.7"; gene_type "protein_coding"; gene_name "Epg5"; transcript_type "protein_coding"; transcript_name "Epg5-201"; exon_number 10; exon_id "ENSMUSE00000899705.2"; level 2; protein_id "ENSMUSP00000038681.6"; transcript_support_level "5"; mgi_id "MGI:1918673"; tag "not_organism_supported"; tag "basic"; tag "Ensembl_canonical"; tag "GENCODE_Primary"; tag "appris_principal_1"; tag "CCDS"; ccdsid "CCDS57126.1"; havana_gene "OTTMUSG00000073748.1"; havana_transcript "OTTMUST00000178950.1";
chr18	HAVANA	CDS	78003922	78004077	0	+	1	gene_id "ENSMUSG00000039840.9"; transcript_id "ENSMUST00000044622.7"; gene_type "protein_coding"; gene_name "Epg5"; transcript_type "protein_coding"; transcript_name "Epg5-201"; exon_number 10; exon_id "ENSMUSE00000899705.2"; level 2; protein_id "ENSMUSP00000038681.6"; transcript_support_level "5"; mgi_id "MGI:1918673"; tag "not_organism_supported"; tag "basic"; tag "Ensembl_canonical"; tag "GENCODE_Primary"; tag "appris_principal_1"; tag "CCDS"; ccdsid "CCDS57126.1"; havana_gene "OTTMUSG00000073748.1"; havana_transcript "OTTMUST00000178950.1";
chr18	HAVANA	exon	78003922	78004077	0	+	.	gene_id "ENSMUSG00000039840.9"; transcript_id "ENSMUST00000237997.2"; gene_type "protein_coding"; gene_name "Epg5"; transcript_type "protein_coding_CDS_not_defined"; transcript_name "Epg5-203"; exon_number 6; exon_id "ENSMUSE00001460957.2"; level 2; mgi_id "MGI:1918673"; havana_gene "OTTMUSG00000073748.1"; havana_transcript "OTTMUST00000178951.1";
chr18	ENSEMBL_gcm37	exon	78003922	78004077	0.129243762006745	+	.	gene_id "ENSMUSG00000039840.9"; transcript_id "ENSMUSG00000039840.9_tx_3"; exon_id "chr18_78003922_78004077_+"; exonnum "10"; txlen "7953";
chr18	ENSEMBL_gcm37	exon	78003922	78004077	0.10495146624395	+	.	gene_id "ENSMUSG00000039840.9"; transcript_id "ENSMUSG00000039840.9_tx_4"; exon_id "chr18_78003922_78004077_+"; exonnum "10"; txlen "7904";
chr18	HAVANA	exon	78005596	78005753	0	+	.	gene_id "ENSMUSG00000039840.9"; transcript_id "ENSMUST00000044622.7"; gene_type "protein_coding"; gene_name "Epg5"; transcript_type "protein_coding"; transcript_name "Epg5-201"; exon_number 11; exon_id "ENSMUSE00000908600.2"; level 2; protein_id "ENSMUSP00000038681.6"; transcript_support_level "5"; mgi_id "MGI:1918673"; tag "not_organism_supported"; tag "basic"; tag "Ensembl_canonical"; tag "GENCODE_Primary"; tag "appris_principal_1"; tag "CCDS"; ccdsid "CCDS57126.1"; havana_gene "OTTMUSG00000073748.1"; havana_transcript "OTTMUST00000178950.1";
chr18	HAVANA	CDS	78005596	78005753	0	+	1	gene_id "ENSMUSG00000039840.9"; transcript_id "ENSMUST00000044622.7"; gene_type "protein_coding"; gene_name "Epg5"; transcript_type "protein_coding"; transcript_name "Epg5-201"; exon_number 11; exon_id "ENSMUSE00000908600.2"; level 2; protein_id "ENSMUSP00000038681.6"; transcript_support_level "5"; mgi_id "MGI:1918673"; tag "not_organism_supported"; tag "basic"; tag "Ensembl_canonical"; tag "GENCODE_Primary"; tag "appris_principal_1"; tag "CCDS"; ccdsid "CCDS57126.1"; havana_gene "OTTMUSG00000073748.1"; havana_transcript "OTTMUST00000178950.1";
chr18	HAVANA	exon	78005596	78005753	0	+	.	gene_id "ENSMUSG00000039840.9"; transcript_id "ENSMUST00000237997.2"; gene_type "protein_coding"; gene_name "Epg5"; transcript_type "protein_coding_CDS_not_defined"; transcript_name "Epg5-203"; exon_number 7; exon_id "ENSMUSE00001458031.2"; level 2; mgi_id "MGI:1918673"; havana_gene "OTTMUSG00000073748.1"; havana_transcript "OTTMUST00000178951.1";
chr18	ENSEMBL_gcm37	exon	78005596	78005753	0.129243762006745	+	.	gene_id "ENSMUSG00000039840.9"; transcript_id "ENSMUSG00000039840.9_tx_3"; exon_id "chr18_78005596_78005753_+"; exonnum "11"; txlen "7953";
chr18	ENSEMBL_gcm37	exon	78005596	78005753	0.10495146624395	+	.	gene_id "ENSMUSG00000039840.9"; transcript_id "ENSMUSG00000039840.9_tx_4"; exon_id "chr18_78005596_78005753_+"; exonnum "11"; txlen "7904";
chr18	sragcm37_mid	exon	78006946	78007021	0.129243762006745	+	.	gene_id "ENSMUSG00000039840.9"; transcript_id "ENSMUSG00000039840.9_tx_3"; exon_id "chr18_78006946_78007021_+"; exonnum "12"; txlen "7953";
chr18	HAVANA	exon	78008116	78008270	0	+	.	gene_id "ENSMUSG00000039840.9"; transcript_id "ENSMUST00000044622.7"; gene_type "protein_coding"; gene_name "Epg5"; transcript_type "protein_coding"; transcript_name "Epg5-201"; exon_number 12; exon_id "ENSMUSE00000911877.2"; level 2; protein_id "ENSMUSP00000038681.6"; transcript_support_level "5"; mgi_id "MGI:1918673"; tag "not_organism_supported"; tag "basic"; tag "Ensembl_canonical"; tag "GENCODE_Primary"; tag "appris_principal_1"; tag "CCDS"; ccdsid "CCDS57126.1"; havana_gene "OTTMUSG00000073748.1"; havana_transcript "OTTMUST00000178950.1";
chr18	HAVANA	CDS	78008116	78008270	0	+	2	gene_id "ENSMUSG00000039840.9"; transcript_id "ENSMUST00000044622.7"; gene_type "protein_coding"; gene_name "Epg5"; transcript_type "protein_coding"; transcript_name "Epg5-201"; exon_number 12; exon_id "ENSMUSE00000911877.2"; level 2; protein_id "ENSMUSP00000038681.6"; transcript_support_level "5"; mgi_id "MGI:1918673"; tag "not_organism_supported"; tag "basic"; tag "Ensembl_canonical"; tag "GENCODE_Primary"; tag "appris_principal_1"; tag "CCDS"; ccdsid "CCDS57126.1"; havana_gene "OTTMUSG00000073748.1"; havana_transcript "OTTMUST00000178950.1";
chr18	ENSEMBL_gcm37	exon	78008116	78008270	0.129243762006745	+	.	gene_id "ENSMUSG00000039840.9"; transcript_id "ENSMUSG00000039840.9_tx_3"; exon_id "chr18_78008116_78008270_+"; exonnum "13"; txlen "7953";
chr18	ENSEMBL_gcm37	exon	78008116	78008270	0.10495146624395	+	.	gene_id "ENSMUSG00000039840.9"; transcript_id "ENSMUSG00000039840.9_tx_4"; exon_id "chr18_78008116_78008270_+"; exonnum "12"; txlen "7904";
chr18	HAVANA	exon	78008165	78008270	0	+	.	gene_id "ENSMUSG00000039840.9"; transcript_id "ENSMUST00000237997.2"; gene_type "protein_coding"; gene_name "Epg5"; transcript_type "protein_coding_CDS_not_defined"; transcript_name "Epg5-203"; exon_number 8; exon_id "ENSMUSE00001456949.2"; level 2; mgi_id "MGI:1918673"; havana_gene "OTTMUSG00000073748.1"; havana_transcript "OTTMUST00000178951.1";
chr18	HAVANA	exon	78011752	78011892	0	+	.	gene_id "ENSMUSG00000039840.9"; transcript_id "ENSMUST00000044622.7"; gene_type "protein_coding"; gene_name "Epg5"; transcript_type "protein_coding"; transcript_name "Epg5-201"; exon_number 13; exon_id "ENSMUSE00000888305.2"; level 2; protein_id "ENSMUSP00000038681.6"; transcript_support_level "5"; mgi_id "MGI:1918673"; tag "not_organism_supported"; tag "basic"; tag "Ensembl_canonical"; tag "GENCODE_Primary"; tag "appris_principal_1"; tag "CCDS"; ccdsid "CCDS57126.1"; havana_gene "OTTMUSG00000073748.1"; havana_transcript "OTTMUST00000178950.1";
chr18	HAVANA	CDS	78011752	78011892	0	+	0	gene_id "ENSMUSG00000039840.9"; transcript_id "ENSMUST00000044622.7"; gene_type "protein_coding"; gene_name "Epg5"; transcript_type "protein_coding"; transcript_name "Epg5-201"; exon_number 13; exon_id "ENSMUSE00000888305.2"; level 2; protein_id "ENSMUSP00000038681.6"; transcript_support_level "5"; mgi_id "MGI:1918673"; tag "not_organism_supported"; tag "basic"; tag "Ensembl_canonical"; tag "GENCODE_Primary"; tag "appris_principal_1"; tag "CCDS"; ccdsid "CCDS57126.1"; havana_gene "OTTMUSG00000073748.1"; havana_transcript "OTTMUST00000178950.1";
chr18	HAVANA	exon	78011752	78011892	0	+	.	gene_id "ENSMUSG00000039840.9"; transcript_id "ENSMUST00000237997.2"; gene_type "protein_coding"; gene_name "Epg5"; transcript_type "protein_coding_CDS_not_defined"; transcript_name "Epg5-203"; exon_number 9; exon_id "ENSMUSE00001459522.2"; level 2; mgi_id "MGI:1918673"; havana_gene "OTTMUSG00000073748.1"; havana_transcript "OTTMUST00000178951.1";
chr18	ENSEMBL_gcm37	exon	78011752	78011892	0.129243762006745	+	.	gene_id "ENSMUSG00000039840.9"; transcript_id "ENSMUSG00000039840.9_tx_3"; exon_id "chr18_78011752_78011892_+"; exonnum "14"; txlen "7953";
chr18	ENSEMBL_gcm37	exon	78011752	78011892	0.10495146624395	+	.	gene_id "ENSMUSG00000039840.9"; transcript_id "ENSMUSG00000039840.9_tx_4"; exon_id "chr18_78011752_78011892_+"; exonnum "13"; txlen "7904";
chr18	HAVANA	exon	78015710	78015874	0	+	.	gene_id "ENSMUSG00000039840.9"; transcript_id "ENSMUST00000044622.7"; gene_type "protein_coding"; gene_name "Epg5"; transcript_type "protein_coding"; transcript_name "Epg5-201"; exon_number 14; exon_id "ENSMUSE00000885115.2"; level 2; protein_id "ENSMUSP00000038681.6"; transcript_support_level "5"; mgi_id "MGI:1918673"; tag "not_organism_supported"; tag "basic"; tag "Ensembl_canonical"; tag "GENCODE_Primary"; tag "appris_principal_1"; tag "CCDS"; ccdsid "CCDS57126.1"; havana_gene "OTTMUSG00000073748.1"; havana_transcript "OTTMUST00000178950.1";
chr18	HAVANA	CDS	78015710	78015874	0	+	0	gene_id "ENSMUSG00000039840.9"; transcript_id "ENSMUST00000044622.7"; gene_type "protein_coding"; gene_name "Epg5"; transcript_type "protein_coding"; transcript_name "Epg5-201"; exon_number 14; exon_id "ENSMUSE00000885115.2"; level 2; protein_id "ENSMUSP00000038681.6"; transcript_support_level "5"; mgi_id "MGI:1918673"; tag "not_organism_supported"; tag "basic"; tag "Ensembl_canonical"; tag "GENCODE_Primary"; tag "appris_principal_1"; tag "CCDS"; ccdsid "CCDS57126.1"; havana_gene "OTTMUSG00000073748.1"; havana_transcript "OTTMUST00000178950.1";
chr18	HAVANA	exon	78015710	78015874	0	+	.	gene_id "ENSMUSG00000039840.9"; transcript_id "ENSMUST00000237997.2"; gene_type "protein_coding"; gene_name "Epg5"; transcript_type "protein_coding_CDS_not_defined"; transcript_name "Epg5-203"; exon_number 10; exon_id "ENSMUSE00001455873.2"; level 2; mgi_id "MGI:1918673"; havana_gene "OTTMUSG00000073748.1"; havana_transcript "OTTMUST00000178951.1";
chr18	ENSEMBL_gcm37	exon	78015710	78015874	0.129243762006745	+	.	gene_id "ENSMUSG00000039840.9"; transcript_id "ENSMUSG00000039840.9_tx_3"; exon_id "chr18_78015710_78015874_+"; exonnum "15"; txlen "7953";
chr18	ENSEMBL_gcm37	exon	78015710	78015874	0.10495146624395	+	.	gene_id "ENSMUSG00000039840.9"; transcript_id "ENSMUSG00000039840.9_tx_4"; exon_id "chr18_78015710_78015874_+"; exonnum "14"; txlen "7904";
chr18	HAVANA	exon	78018194	78018313	0	+	.	gene_id "ENSMUSG00000039840.9"; transcript_id "ENSMUST00000044622.7"; gene_type "protein_coding"; gene_name "Epg5"; transcript_type "protein_coding"; transcript_name "Epg5-201"; exon_number 15; exon_id "ENSMUSE00000900754.2"; level 2; protein_id "ENSMUSP00000038681.6"; transcript_support_level "5"; mgi_id "MGI:1918673"; tag "not_organism_supported"; tag "basic"; tag "Ensembl_canonical"; tag "GENCODE_Primary"; tag "appris_principal_1"; tag "CCDS"; ccdsid "CCDS57126.1"; havana_gene "OTTMUSG00000073748.1"; havana_transcript "OTTMUST00000178950.1";
chr18	HAVANA	CDS	78018194	78018313	0	+	0	gene_id "ENSMUSG00000039840.9"; transcript_id "ENSMUST00000044622.7"; gene_type "protein_coding"; gene_name "Epg5"; transcript_type "protein_coding"; transcript_name "Epg5-201"; exon_number 15; exon_id "ENSMUSE00000900754.2"; level 2; protein_id "ENSMUSP00000038681.6"; transcript_support_level "5"; mgi_id "MGI:1918673"; tag "not_organism_supported"; tag "basic"; tag "Ensembl_canonical"; tag "GENCODE_Primary"; tag "appris_principal_1"; tag "CCDS"; ccdsid "CCDS57126.1"; havana_gene "OTTMUSG00000073748.1"; havana_transcript "OTTMUST00000178950.1";
chr18	HAVANA	exon	78018194	78018313	0	+	.	gene_id "ENSMUSG00000039840.9"; transcript_id "ENSMUST00000237997.2"; gene_type "protein_coding"; gene_name "Epg5"; transcript_type "protein_coding_CDS_not_defined"; transcript_name "Epg5-203"; exon_number 11; exon_id "ENSMUSE00001462340.2"; level 2; mgi_id "MGI:1918673"; havana_gene "OTTMUSG00000073748.1"; havana_transcript "OTTMUST00000178951.1";
chr18	ENSEMBL_gcm37	exon	78018194	78018313	0.129243762006745	+	.	gene_id "ENSMUSG00000039840.9"; transcript_id "ENSMUSG00000039840.9_tx_3"; exon_id "chr18_78018194_78018313_+"; exonnum "16"; txlen "7953";
chr18	ENSEMBL_gcm37	exon	78018194	78018313	0.10495146624395	+	.	gene_id "ENSMUSG00000039840.9"; transcript_id "ENSMUSG00000039840.9_tx_4"; exon_id "chr18_78018194_78018313_+"; exonnum "15"; txlen "7904";
chr18	HAVANA	exon	78019052	78019308	0	+	.	gene_id "ENSMUSG00000039840.9"; transcript_id "ENSMUST00000044622.7"; gene_type "protein_coding"; gene_name "Epg5"; transcript_type "protein_coding"; transcript_name "Epg5-201"; exon_number 16; exon_id "ENSMUSE00000465550.3"; level 2; protein_id "ENSMUSP00000038681.6"; transcript_support_level "5"; mgi_id "MGI:1918673"; tag "not_organism_supported"; tag "basic"; tag "Ensembl_canonical"; tag "GENCODE_Primary"; tag "appris_principal_1"; tag "CCDS"; ccdsid "CCDS57126.1"; havana_gene "OTTMUSG00000073748.1"; havana_transcript "OTTMUST00000178950.1";
chr18	HAVANA	CDS	78019052	78019308	0	+	0	gene_id "ENSMUSG00000039840.9"; transcript_id "ENSMUST00000044622.7"; gene_type "protein_coding"; gene_name "Epg5"; transcript_type "protein_coding"; transcript_name "Epg5-201"; exon_number 16; exon_id "ENSMUSE00000465550.3"; level 2; protein_id "ENSMUSP00000038681.6"; transcript_support_level "5"; mgi_id "MGI:1918673"; tag "not_organism_supported"; tag "basic"; tag "Ensembl_canonical"; tag "GENCODE_Primary"; tag "appris_principal_1"; tag "CCDS"; ccdsid "CCDS57126.1"; havana_gene "OTTMUSG00000073748.1"; havana_transcript "OTTMUST00000178950.1";
chr18	HAVANA	exon	78019052	78019308	0	+	.	gene_id "ENSMUSG00000039840.9"; transcript_id "ENSMUST00000237997.2"; gene_type "protein_coding"; gene_name "Epg5"; transcript_type "protein_coding_CDS_not_defined"; transcript_name "Epg5-203"; exon_number 12; exon_id "ENSMUSE00001456067.2"; level 2; mgi_id "MGI:1918673"; havana_gene "OTTMUSG00000073748.1"; havana_transcript "OTTMUST00000178951.1";
chr18	ENSEMBL_gcm37	exon	78019052	78019308	0.129243762006745	+	.	gene_id "ENSMUSG00000039840.9"; transcript_id "ENSMUSG00000039840.9_tx_3"; exon_id "chr18_78019052_78019308_+"; exonnum "17"; txlen "7953";
chr18	ENSEMBL_gcm37	exon	78019052	78019308	0.10495146624395	+	.	gene_id "ENSMUSG00000039840.9"; transcript_id "ENSMUSG00000039840.9_tx_4"; exon_id "chr18_78019052_78019308_+"; exonnum "16"; txlen "7904";
chr18	HAVANA	exon	78022339	78022479	0	+	.	gene_id "ENSMUSG00000039840.9"; transcript_id "ENSMUST00000044622.7"; gene_type "protein_coding"; gene_name "Epg5"; transcript_type "protein_coding"; transcript_name "Epg5-201"; exon_number 17; exon_id "ENSMUSE00000300042.2"; level 2; protein_id "ENSMUSP00000038681.6"; transcript_support_level "5"; mgi_id "MGI:1918673"; tag "not_organism_supported"; tag "basic"; tag "Ensembl_canonical"; tag "GENCODE_Primary"; tag "appris_principal_1"; tag "CCDS"; ccdsid "CCDS57126.1"; havana_gene "OTTMUSG00000073748.1"; havana_transcript "OTTMUST00000178950.1";
chr18	HAVANA	CDS	78022339	78022479	0	+	1	gene_id "ENSMUSG00000039840.9"; transcript_id "ENSMUST00000044622.7"; gene_type "protein_coding"; gene_name "Epg5"; transcript_type "protein_coding"; transcript_name "Epg5-201"; exon_number 17; exon_id "ENSMUSE00000300042.2"; level 2; protein_id "ENSMUSP00000038681.6"; transcript_support_level "5"; mgi_id "MGI:1918673"; tag "not_organism_supported"; tag "basic"; tag "Ensembl_canonical"; tag "GENCODE_Primary"; tag "appris_principal_1"; tag "CCDS"; ccdsid "CCDS57126.1"; havana_gene "OTTMUSG00000073748.1"; havana_transcript "OTTMUST00000178950.1";
chr18	HAVANA	exon	78022339	78022479	0	+	.	gene_id "ENSMUSG00000039840.9"; transcript_id "ENSMUST00000237997.2"; gene_type "protein_coding"; gene_name "Epg5"; transcript_type "protein_coding_CDS_not_defined"; transcript_name "Epg5-203"; exon_number 13; exon_id "ENSMUSE00001462808.2"; level 2; mgi_id "MGI:1918673"; havana_gene "OTTMUSG00000073748.1"; havana_transcript "OTTMUST00000178951.1";
chr18	ENSEMBL_gcm37	exon	78022339	78022479	0.129243762006745	+	.	gene_id "ENSMUSG00000039840.9"; transcript_id "ENSMUSG00000039840.9_tx_3"; exon_id "chr18_78022339_78022479_+"; exonnum "18"; txlen "7953";
chr18	ENSEMBL_gcm37	exon	78022339	78022479	0.10495146624395	+	.	gene_id "ENSMUSG00000039840.9"; transcript_id "ENSMUSG00000039840.9_tx_4"; exon_id "chr18_78022339_78022479_+"; exonnum "17"; txlen "7904";
chr18	HAVANA	exon	78024156	78024300	0	+	.	gene_id "ENSMUSG00000039840.9"; transcript_id "ENSMUST00000044622.7"; gene_type "protein_coding"; gene_name "Epg5"; transcript_type "protein_coding"; transcript_name "Epg5-201"; exon_number 18; exon_id "ENSMUSE00000300031.2"; level 2; protein_id "ENSMUSP00000038681.6"; transcript_support_level "5"; mgi_id "MGI:1918673"; tag "not_organism_supported"; tag "basic"; tag "Ensembl_canonical"; tag "GENCODE_Primary"; tag "appris_principal_1"; tag "CCDS"; ccdsid "CCDS57126.1"; havana_gene "OTTMUSG00000073748.1"; havana_transcript "OTTMUST00000178950.1";
chr18	HAVANA	CDS	78024156	78024300	0	+	1	gene_id "ENSMUSG00000039840.9"; transcript_id "ENSMUST00000044622.7"; gene_type "protein_coding"; gene_name "Epg5"; transcript_type "protein_coding"; transcript_name "Epg5-201"; exon_number 18; exon_id "ENSMUSE00000300031.2"; level 2; protein_id "ENSMUSP00000038681.6"; transcript_support_level "5"; mgi_id "MGI:1918673"; tag "not_organism_supported"; tag "basic"; tag "Ensembl_canonical"; tag "GENCODE_Primary"; tag "appris_principal_1"; tag "CCDS"; ccdsid "CCDS57126.1"; havana_gene "OTTMUSG00000073748.1"; havana_transcript "OTTMUST00000178950.1";
chr18	HAVANA	exon	78024156	78024300	0	+	.	gene_id "ENSMUSG00000039840.9"; transcript_id "ENSMUST00000237997.2"; gene_type "protein_coding"; gene_name "Epg5"; transcript_type "protein_coding_CDS_not_defined"; transcript_name "Epg5-203"; exon_number 14; exon_id "ENSMUSE00001462130.2"; level 2; mgi_id "MGI:1918673"; havana_gene "OTTMUSG00000073748.1"; havana_transcript "OTTMUST00000178951.1";
chr18	ENSEMBL_gcm37	exon	78024156	78024300	0.129243762006745	+	.	gene_id "ENSMUSG00000039840.9"; transcript_id "ENSMUSG00000039840.9_tx_3"; exon_id "chr18_78024156_78024300_+"; exonnum "19"; txlen "7953";
chr18	ENSEMBL_gcm37	exon	78024156	78024300	0.10495146624395	+	.	gene_id "ENSMUSG00000039840.9"; transcript_id "ENSMUSG00000039840.9_tx_4"; exon_id "chr18_78024156_78024300_+"; exonnum "18"; txlen "7904";
chr18	HAVANA	exon	78024513	78024710	0	+	.	gene_id "ENSMUSG00000039840.9"; transcript_id "ENSMUST00000044622.7"; gene_type "protein_coding"; gene_name "Epg5"; transcript_type "protein_coding"; transcript_name "Epg5-201"; exon_number 19; exon_id "ENSMUSE00000300022.2"; level 2; protein_id "ENSMUSP00000038681.6"; transcript_support_level "5"; mgi_id "MGI:1918673"; tag "not_organism_supported"; tag "basic"; tag "Ensembl_canonical"; tag "GENCODE_Primary"; tag "appris_principal_1"; tag "CCDS"; ccdsid "CCDS57126.1"; havana_gene "OTTMUSG00000073748.1"; havana_transcript "OTTMUST00000178950.1";
chr18	HAVANA	CDS	78024513	78024710	0	+	0	gene_id "ENSMUSG00000039840.9"; transcript_id "ENSMUST00000044622.7"; gene_type "protein_coding"; gene_name "Epg5"; transcript_type "protein_coding"; transcript_name "Epg5-201"; exon_number 19; exon_id "ENSMUSE00000300022.2"; level 2; protein_id "ENSMUSP00000038681.6"; transcript_support_level "5"; mgi_id "MGI:1918673"; tag "not_organism_supported"; tag "basic"; tag "Ensembl_canonical"; tag "GENCODE_Primary"; tag "appris_principal_1"; tag "CCDS"; ccdsid "CCDS57126.1"; havana_gene "OTTMUSG00000073748.1"; havana_transcript "OTTMUST00000178950.1";
chr18	HAVANA	exon	78024513	78024710	0	+	.	gene_id "ENSMUSG00000039840.9"; transcript_id "ENSMUST00000237997.2"; gene_type "protein_coding"; gene_name "Epg5"; transcript_type "protein_coding_CDS_not_defined"; transcript_name "Epg5-203"; exon_number 15; exon_id "ENSMUSE00001454866.2"; level 2; mgi_id "MGI:1918673"; havana_gene "OTTMUSG00000073748.1"; havana_transcript "OTTMUST00000178951.1";
chr18	ENSEMBL_gcm37	exon	78024513	78024710	0.129243762006745	+	.	gene_id "ENSMUSG00000039840.9"; transcript_id "ENSMUSG00000039840.9_tx_3"; exon_id "chr18_78024513_78024710_+"; exonnum "20"; txlen "7953";
chr18	ENSEMBL_gcm37	exon	78024513	78024710	0.10495146624395	+	.	gene_id "ENSMUSG00000039840.9"; transcript_id "ENSMUSG00000039840.9_tx_4"; exon_id "chr18_78024513_78024710_+"; exonnum "19"; txlen "7904";
chr18	HAVANA	exon	78025523	78025633	0	+	.	gene_id "ENSMUSG00000039840.9"; transcript_id "ENSMUST00000044622.7"; gene_type "protein_coding"; gene_name "Epg5"; transcript_type "protein_coding"; transcript_name "Epg5-201"; exon_number 20; exon_id "ENSMUSE00000300009.2"; level 2; protein_id "ENSMUSP00000038681.6"; transcript_support_level "5"; mgi_id "MGI:1918673"; tag "not_organism_supported"; tag "basic"; tag "Ensembl_canonical"; tag "GENCODE_Primary"; tag "appris_principal_1"; tag "CCDS"; ccdsid "CCDS57126.1"; havana_gene "OTTMUSG00000073748.1"; havana_transcript "OTTMUST00000178950.1";
chr18	HAVANA	CDS	78025523	78025633	0	+	0	gene_id "ENSMUSG00000039840.9"; transcript_id "ENSMUST00000044622.7"; gene_type "protein_coding"; gene_name "Epg5"; transcript_type "protein_coding"; transcript_name "Epg5-201"; exon_number 20; exon_id "ENSMUSE00000300009.2"; level 2; protein_id "ENSMUSP00000038681.6"; transcript_support_level "5"; mgi_id "MGI:1918673"; tag "not_organism_supported"; tag "basic"; tag "Ensembl_canonical"; tag "GENCODE_Primary"; tag "appris_principal_1"; tag "CCDS"; ccdsid "CCDS57126.1"; havana_gene "OTTMUSG00000073748.1"; havana_transcript "OTTMUST00000178950.1";
chr18	HAVANA	exon	78025523	78025633	0	+	.	gene_id "ENSMUSG00000039840.9"; transcript_id "ENSMUST00000237997.2"; gene_type "protein_coding"; gene_name "Epg5"; transcript_type "protein_coding_CDS_not_defined"; transcript_name "Epg5-203"; exon_number 16; exon_id "ENSMUSE00001462833.2"; level 2; mgi_id "MGI:1918673"; havana_gene "OTTMUSG00000073748.1"; havana_transcript "OTTMUST00000178951.1";
chr18	ENSEMBL_gcm37	exon	78025523	78025633	0.129243762006745	+	.	gene_id "ENSMUSG00000039840.9"; transcript_id "ENSMUSG00000039840.9_tx_3"; exon_id "chr18_78025523_78025633_+"; exonnum "21"; txlen "7953";
chr18	ENSEMBL_gcm37	exon	78025523	78025633	0.10495146624395	+	.	gene_id "ENSMUSG00000039840.9"; transcript_id "ENSMUSG00000039840.9_tx_4"; exon_id "chr18_78025523_78025633_+"; exonnum "20"; txlen "7904";
chr18	HAVANA	exon	78026686	78026805	0	+	.	gene_id "ENSMUSG00000039840.9"; transcript_id "ENSMUST00000044622.7"; gene_type "protein_coding"; gene_name "Epg5"; transcript_type "protein_coding"; transcript_name "Epg5-201"; exon_number 21; exon_id "ENSMUSE00000299987.2"; level 2; protein_id "ENSMUSP00000038681.6"; transcript_support_level "5"; mgi_id "MGI:1918673"; tag "not_organism_supported"; tag "basic"; tag "Ensembl_canonical"; tag "GENCODE_Primary"; tag "appris_principal_1"; tag "CCDS"; ccdsid "CCDS57126.1"; havana_gene "OTTMUSG00000073748.1"; havana_transcript "OTTMUST00000178950.1";
chr18	HAVANA	CDS	78026686	78026805	0	+	0	gene_id "ENSMUSG00000039840.9"; transcript_id "ENSMUST00000044622.7"; gene_type "protein_coding"; gene_name "Epg5"; transcript_type "protein_coding"; transcript_name "Epg5-201"; exon_number 21; exon_id "ENSMUSE00000299987.2"; level 2; protein_id "ENSMUSP00000038681.6"; transcript_support_level "5"; mgi_id "MGI:1918673"; tag "not_organism_supported"; tag "basic"; tag "Ensembl_canonical"; tag "GENCODE_Primary"; tag "appris_principal_1"; tag "CCDS"; ccdsid "CCDS57126.1"; havana_gene "OTTMUSG00000073748.1"; havana_transcript "OTTMUST00000178950.1";
chr18	HAVANA	exon	78026686	78026805	0	+	.	gene_id "ENSMUSG00000039840.9"; transcript_id "ENSMUST00000237997.2"; gene_type "protein_coding"; gene_name "Epg5"; transcript_type "protein_coding_CDS_not_defined"; transcript_name "Epg5-203"; exon_number 17; exon_id "ENSMUSE00001460551.2"; level 2; mgi_id "MGI:1918673"; havana_gene "OTTMUSG00000073748.1"; havana_transcript "OTTMUST00000178951.1";
chr18	ENSEMBL_gcm37	exon	78026686	78026805	0.129243762006745	+	.	gene_id "ENSMUSG00000039840.9"; transcript_id "ENSMUSG00000039840.9_tx_3"; exon_id "chr18_78026686_78026805_+"; exonnum "22"; txlen "7953";
chr18	ENSEMBL_gcm37	exon	78026686	78026805	0.10495146624395	+	.	gene_id "ENSMUSG00000039840.9"; transcript_id "ENSMUSG00000039840.9_tx_4"; exon_id "chr18_78026686_78026805_+"; exonnum "21"; txlen "7904";
chr18	HAVANA	exon	78028256	78028422	0	+	.	gene_id "ENSMUSG00000039840.9"; transcript_id "ENSMUST00000044622.7"; gene_type "protein_coding"; gene_name "Epg5"; transcript_type "protein_coding"; transcript_name "Epg5-201"; exon_number 22; exon_id "ENSMUSE00000299962.2"; level 2; protein_id "ENSMUSP00000038681.6"; transcript_support_level "5"; mgi_id "MGI:1918673"; tag "not_organism_supported"; tag "basic"; tag "Ensembl_canonical"; tag "GENCODE_Primary"; tag "appris_principal_1"; tag "CCDS"; ccdsid "CCDS57126.1"; havana_gene "OTTMUSG00000073748.1"; havana_transcript "OTTMUST00000178950.1";
chr18	HAVANA	CDS	78028256	78028422	0	+	0	gene_id "ENSMUSG00000039840.9"; transcript_id "ENSMUST00000044622.7"; gene_type "protein_coding"; gene_name "Epg5"; transcript_type "protein_coding"; transcript_name "Epg5-201"; exon_number 22; exon_id "ENSMUSE00000299962.2"; level 2; protein_id "ENSMUSP00000038681.6"; transcript_support_level "5"; mgi_id "MGI:1918673"; tag "not_organism_supported"; tag "basic"; tag "Ensembl_canonical"; tag "GENCODE_Primary"; tag "appris_principal_1"; tag "CCDS"; ccdsid "CCDS57126.1"; havana_gene "OTTMUSG00000073748.1"; havana_transcript "OTTMUST00000178950.1";
chr18	HAVANA	exon	78028256	78028422	0	+	.	gene_id "ENSMUSG00000039840.9"; transcript_id "ENSMUST00000237997.2"; gene_type "protein_coding"; gene_name "Epg5"; transcript_type "protein_coding_CDS_not_defined"; transcript_name "Epg5-203"; exon_number 18; exon_id "ENSMUSE00001458526.2"; level 2; mgi_id "MGI:1918673"; havana_gene "OTTMUSG00000073748.1"; havana_transcript "OTTMUST00000178951.1";
chr18	ENSEMBL_gcm37	exon	78028256	78028422	0.129243762006745	+	.	gene_id "ENSMUSG00000039840.9"; transcript_id "ENSMUSG00000039840.9_tx_3"; exon_id "chr18_78028256_78028422_+"; exonnum "23"; txlen "7953";
chr18	ENSEMBL_gcm37	exon	78028256	78028422	0.10495146624395	+	.	gene_id "ENSMUSG00000039840.9"; transcript_id "ENSMUSG00000039840.9_tx_4"; exon_id "chr18_78028256_78028422_+"; exonnum "22"; txlen "7904";
chr18	HAVANA	exon	78029601	78029822	0	+	.	gene_id "ENSMUSG00000039840.9"; transcript_id "ENSMUST00000044622.7"; gene_type "protein_coding"; gene_name "Epg5"; transcript_type "protein_coding"; transcript_name "Epg5-201"; exon_number 23; exon_id "ENSMUSE00000299938.2"; level 2; protein_id "ENSMUSP00000038681.6"; transcript_support_level "5"; mgi_id "MGI:1918673"; tag "not_organism_supported"; tag "basic"; tag "Ensembl_canonical"; tag "GENCODE_Primary"; tag "appris_principal_1"; tag "CCDS"; ccdsid "CCDS57126.1"; havana_gene "OTTMUSG00000073748.1"; havana_transcript "OTTMUST00000178950.1";
chr18	HAVANA	CDS	78029601	78029822	0	+	1	gene_id "ENSMUSG00000039840.9"; transcript_id "ENSMUST00000044622.7"; gene_type "protein_coding"; gene_name "Epg5"; transcript_type "protein_coding"; transcript_name "Epg5-201"; exon_number 23; exon_id "ENSMUSE00000299938.2"; level 2; protein_id "ENSMUSP00000038681.6"; transcript_support_level "5"; mgi_id "MGI:1918673"; tag "not_organism_supported"; tag "basic"; tag "Ensembl_canonical"; tag "GENCODE_Primary"; tag "appris_principal_1"; tag "CCDS"; ccdsid "CCDS57126.1"; havana_gene "OTTMUSG00000073748.1"; havana_transcript "OTTMUST00000178950.1";
chr18	HAVANA	exon	78029601	78029822	0	+	.	gene_id "ENSMUSG00000039840.9"; transcript_id "ENSMUST00000237997.2"; gene_type "protein_coding"; gene_name "Epg5"; transcript_type "protein_coding_CDS_not_defined"; transcript_name "Epg5-203"; exon_number 19; exon_id "ENSMUSE00001454942.2"; level 2; mgi_id "MGI:1918673"; havana_gene "OTTMUSG00000073748.1"; havana_transcript "OTTMUST00000178951.1";
chr18	ENSEMBL_gcm37	exon	78029601	78029822	0.129243762006745	+	.	gene_id "ENSMUSG00000039840.9"; transcript_id "ENSMUSG00000039840.9_tx_3"; exon_id "chr18_78029601_78029822_+"; exonnum "24"; txlen "7953";
chr18	ENSEMBL_gcm37	exon	78029601	78029822	0.10495146624395	+	.	gene_id "ENSMUSG00000039840.9"; transcript_id "ENSMUSG00000039840.9_tx_4"; exon_id "chr18_78029601_78029822_+"; exonnum "23"; txlen "7904";
chr18	HAVANA	exon	78031479	78031602	0	+	.	gene_id "ENSMUSG00000039840.9"; transcript_id "ENSMUST00000044622.7"; gene_type "protein_coding"; gene_name "Epg5"; transcript_type "protein_coding"; transcript_name "Epg5-201"; exon_number 24; exon_id "ENSMUSE00000299842.2"; level 2; protein_id "ENSMUSP00000038681.6"; transcript_support_level "5"; mgi_id "MGI:1918673"; tag "not_organism_supported"; tag "basic"; tag "Ensembl_canonical"; tag "GENCODE_Primary"; tag "appris_principal_1"; tag "CCDS"; ccdsid "CCDS57126.1"; havana_gene "OTTMUSG00000073748.1"; havana_transcript "OTTMUST00000178950.1";
chr18	HAVANA	CDS	78031479	78031602	0	+	1	gene_id "ENSMUSG00000039840.9"; transcript_id "ENSMUST00000044622.7"; gene_type "protein_coding"; gene_name "Epg5"; transcript_type "protein_coding"; transcript_name "Epg5-201"; exon_number 24; exon_id "ENSMUSE00000299842.2"; level 2; protein_id "ENSMUSP00000038681.6"; transcript_support_level "5"; mgi_id "MGI:1918673"; tag "not_organism_supported"; tag "basic"; tag "Ensembl_canonical"; tag "GENCODE_Primary"; tag "appris_principal_1"; tag "CCDS"; ccdsid "CCDS57126.1"; havana_gene "OTTMUSG00000073748.1"; havana_transcript "OTTMUST00000178950.1";
chr18	HAVANA	exon	78031479	78031602	0	+	.	gene_id "ENSMUSG00000039840.9"; transcript_id "ENSMUST00000237997.2"; gene_type "protein_coding"; gene_name "Epg5"; transcript_type "protein_coding_CDS_not_defined"; transcript_name "Epg5-203"; exon_number 20; exon_id "ENSMUSE00001457438.2"; level 2; mgi_id "MGI:1918673"; havana_gene "OTTMUSG00000073748.1"; havana_transcript "OTTMUST00000178951.1";
chr18	ENSEMBL_gcm37	exon	78031479	78031602	0.129243762006745	+	.	gene_id "ENSMUSG00000039840.9"; transcript_id "ENSMUSG00000039840.9_tx_3"; exon_id "chr18_78031479_78031602_+"; exonnum "25"; txlen "7953";
chr18	ENSEMBL_gcm37	exon	78031479	78031602	0.10495146624395	+	.	gene_id "ENSMUSG00000039840.9"; transcript_id "ENSMUSG00000039840.9_tx_4"; exon_id "chr18_78031479_78031602_+"; exonnum "24"; txlen "7904";
chr18	HAVANA	exon	78034561	78034705	0	+	.	gene_id "ENSMUSG00000039840.9"; transcript_id "ENSMUST00000044622.7"; gene_type "protein_coding"; gene_name "Epg5"; transcript_type "protein_coding"; transcript_name "Epg5-201"; exon_number 25; exon_id "ENSMUSE00000299821.2"; level 2; protein_id "ENSMUSP00000038681.6"; transcript_support_level "5"; mgi_id "MGI:1918673"; tag "not_organism_supported"; tag "basic"; tag "Ensembl_canonical"; tag "GENCODE_Primary"; tag "appris_principal_1"; tag "CCDS"; ccdsid "CCDS57126.1"; havana_gene "OTTMUSG00000073748.1"; havana_transcript "OTTMUST00000178950.1";
chr18	HAVANA	CDS	78034561	78034705	0	+	0	gene_id "ENSMUSG00000039840.9"; transcript_id "ENSMUST00000044622.7"; gene_type "protein_coding"; gene_name "Epg5"; transcript_type "protein_coding"; transcript_name "Epg5-201"; exon_number 25; exon_id "ENSMUSE00000299821.2"; level 2; protein_id "ENSMUSP00000038681.6"; transcript_support_level "5"; mgi_id "MGI:1918673"; tag "not_organism_supported"; tag "basic"; tag "Ensembl_canonical"; tag "GENCODE_Primary"; tag "appris_principal_1"; tag "CCDS"; ccdsid "CCDS57126.1"; havana_gene "OTTMUSG00000073748.1"; havana_transcript "OTTMUST00000178950.1";
chr18	ENSEMBL_gcm37	exon	78034561	78034705	0.129243762006745	+	.	gene_id "ENSMUSG00000039840.9"; transcript_id "ENSMUSG00000039840.9_tx_3"; exon_id "chr18_78034561_78034705_+"; exonnum "26"; txlen "7953";
chr18	ENSEMBL_gcm37	exon	78034561	78034705	0.10495146624395	+	.	gene_id "ENSMUSG00000039840.9"; transcript_id "ENSMUSG00000039840.9_tx_4"; exon_id "chr18_78034561_78034705_+"; exonnum "25"; txlen "7904";
chr18	HAVANA	exon	78034561	78034843	0	+	.	gene_id "ENSMUSG00000039840.9"; transcript_id "ENSMUST00000237997.2"; gene_type "protein_coding"; gene_name "Epg5"; transcript_type "protein_coding_CDS_not_defined"; transcript_name "Epg5-203"; exon_number 21; exon_id "ENSMUSE00001454582.2"; level 2; mgi_id "MGI:1918673"; havana_gene "OTTMUSG00000073748.1"; havana_transcript "OTTMUST00000178951.1";
chr18	sragcm37_mid	exon	78036670	78036696	0.10495146624395	+	.	gene_id "ENSMUSG00000039840.9"; transcript_id "ENSMUSG00000039840.9_tx_4"; exon_id "chr18_78036670_78036696_+"; exonnum "26"; txlen "7904";
chr18	HAVANA	exon	78038727	78038898	0	+	.	gene_id "ENSMUSG00000039840.9"; transcript_id "ENSMUST00000044622.7"; gene_type "protein_coding"; gene_name "Epg5"; transcript_type "protein_coding"; transcript_name "Epg5-201"; exon_number 26; exon_id "ENSMUSE00000299790.2"; level 2; protein_id "ENSMUSP00000038681.6"; transcript_support_level "5"; mgi_id "MGI:1918673"; tag "not_organism_supported"; tag "basic"; tag "Ensembl_canonical"; tag "GENCODE_Primary"; tag "appris_principal_1"; tag "CCDS"; ccdsid "CCDS57126.1"; havana_gene "OTTMUSG00000073748.1"; havana_transcript "OTTMUST00000178950.1";
chr18	HAVANA	CDS	78038727	78038898	0	+	2	gene_id "ENSMUSG00000039840.9"; transcript_id "ENSMUST00000044622.7"; gene_type "protein_coding"; gene_name "Epg5"; transcript_type "protein_coding"; transcript_name "Epg5-201"; exon_number 26; exon_id "ENSMUSE00000299790.2"; level 2; protein_id "ENSMUSP00000038681.6"; transcript_support_level "5"; mgi_id "MGI:1918673"; tag "not_organism_supported"; tag "basic"; tag "Ensembl_canonical"; tag "GENCODE_Primary"; tag "appris_principal_1"; tag "CCDS"; ccdsid "CCDS57126.1"; havana_gene "OTTMUSG00000073748.1"; havana_transcript "OTTMUST00000178950.1";
chr18	ENSEMBL_gcm37	exon	78038727	78038898	0.129243762006745	+	.	gene_id "ENSMUSG00000039840.9"; transcript_id "ENSMUSG00000039840.9_tx_3"; exon_id "chr18_78038727_78038898_+"; exonnum "27"; txlen "7953";
chr18	ENSEMBL_gcm37	exon	78038727	78038898	0.10495146624395	+	.	gene_id "ENSMUSG00000039840.9"; transcript_id "ENSMUSG00000039840.9_tx_4"; exon_id "chr18_78038727_78038898_+"; exonnum "27"; txlen "7904";
chr18	HAVANA	exon	78040422	78040584	0	+	.	gene_id "ENSMUSG00000039840.9"; transcript_id "ENSMUST00000044622.7"; gene_type "protein_coding"; gene_name "Epg5"; transcript_type "protein_coding"; transcript_name "Epg5-201"; exon_number 27; exon_id "ENSMUSE00000299756.2"; level 2; protein_id "ENSMUSP00000038681.6"; transcript_support_level "5"; mgi_id "MGI:1918673"; tag "not_organism_supported"; tag "basic"; tag "Ensembl_canonical"; tag "GENCODE_Primary"; tag "appris_principal_1"; tag "CCDS"; ccdsid "CCDS57126.1"; havana_gene "OTTMUSG00000073748.1"; havana_transcript "OTTMUST00000178950.1";
chr18	HAVANA	CDS	78040422	78040584	0	+	1	gene_id "ENSMUSG00000039840.9"; transcript_id "ENSMUST00000044622.7"; gene_type "protein_coding"; gene_name "Epg5"; transcript_type "protein_coding"; transcript_name "Epg5-201"; exon_number 27; exon_id "ENSMUSE00000299756.2"; level 2; protein_id "ENSMUSP00000038681.6"; transcript_support_level "5"; mgi_id "MGI:1918673"; tag "not_organism_supported"; tag "basic"; tag "Ensembl_canonical"; tag "GENCODE_Primary"; tag "appris_principal_1"; tag "CCDS"; ccdsid "CCDS57126.1"; havana_gene "OTTMUSG00000073748.1"; havana_transcript "OTTMUST00000178950.1";
chr18	ENSEMBL_gcm37	exon	78040422	78040584	0.129243762006745	+	.	gene_id "ENSMUSG00000039840.9"; transcript_id "ENSMUSG00000039840.9_tx_3"; exon_id "chr18_78040422_78040584_+"; exonnum "28"; txlen "7953";
chr18	ENSEMBL_gcm37	exon	78040422	78040584	0.10495146624395	+	.	gene_id "ENSMUSG00000039840.9"; transcript_id "ENSMUSG00000039840.9_tx_4"; exon_id "chr18_78040422_78040584_+"; exonnum "28"; txlen "7904";
chr18	HAVANA	exon	78052785	78052927	0	+	.	gene_id "ENSMUSG00000039840.9"; transcript_id "ENSMUST00000044622.7"; gene_type "protein_coding"; gene_name "Epg5"; transcript_type "protein_coding"; transcript_name "Epg5-201"; exon_number 28; exon_id "ENSMUSE00000299725.2"; level 2; protein_id "ENSMUSP00000038681.6"; transcript_support_level "5"; mgi_id "MGI:1918673"; tag "not_organism_supported"; tag "basic"; tag "Ensembl_canonical"; tag "GENCODE_Primary"; tag "appris_principal_1"; tag "CCDS"; ccdsid "CCDS57126.1"; havana_gene "OTTMUSG00000073748.1"; havana_transcript "OTTMUST00000178950.1";
chr18	HAVANA	CDS	78052785	78052927	0	+	0	gene_id "ENSMUSG00000039840.9"; transcript_id "ENSMUST00000044622.7"; gene_type "protein_coding"; gene_name "Epg5"; transcript_type "protein_coding"; transcript_name "Epg5-201"; exon_number 28; exon_id "ENSMUSE00000299725.2"; level 2; protein_id "ENSMUSP00000038681.6"; transcript_support_level "5"; mgi_id "MGI:1918673"; tag "not_organism_supported"; tag "basic"; tag "Ensembl_canonical"; tag "GENCODE_Primary"; tag "appris_principal_1"; tag "CCDS"; ccdsid "CCDS57126.1"; havana_gene "OTTMUSG00000073748.1"; havana_transcript "OTTMUST00000178950.1";
chr18	ENSEMBL_gcm37	exon	78052785	78052927	0.129243762006745	+	.	gene_id "ENSMUSG00000039840.9"; transcript_id "ENSMUSG00000039840.9_tx_3"; exon_id "chr18_78052785_78052927_+"; exonnum "29"; txlen "7953";
chr18	ENSEMBL_gcm37	exon	78052785	78052927	0.10495146624395	+	.	gene_id "ENSMUSG00000039840.9"; transcript_id "ENSMUSG00000039840.9_tx_4"; exon_id "chr18_78052785_78052927_+"; exonnum "29"; txlen "7904";
chr18	HAVANA	exon	78054049	78054205	0	+	.	gene_id "ENSMUSG00000039840.9"; transcript_id "ENSMUST00000044622.7"; gene_type "protein_coding"; gene_name "Epg5"; transcript_type "protein_coding"; transcript_name "Epg5-201"; exon_number 29; exon_id "ENSMUSE00000299697.2"; level 2; protein_id "ENSMUSP00000038681.6"; transcript_support_level "5"; mgi_id "MGI:1918673"; tag "not_organism_supported"; tag "basic"; tag "Ensembl_canonical"; tag "GENCODE_Primary"; tag "appris_principal_1"; tag "CCDS"; ccdsid "CCDS57126.1"; havana_gene "OTTMUSG00000073748.1"; havana_transcript "OTTMUST00000178950.1";
chr18	HAVANA	CDS	78054049	78054205	0	+	1	gene_id "ENSMUSG00000039840.9"; transcript_id "ENSMUST00000044622.7"; gene_type "protein_coding"; gene_name "Epg5"; transcript_type "protein_coding"; transcript_name "Epg5-201"; exon_number 29; exon_id "ENSMUSE00000299697.2"; level 2; protein_id "ENSMUSP00000038681.6"; transcript_support_level "5"; mgi_id "MGI:1918673"; tag "not_organism_supported"; tag "basic"; tag "Ensembl_canonical"; tag "GENCODE_Primary"; tag "appris_principal_1"; tag "CCDS"; ccdsid "CCDS57126.1"; havana_gene "OTTMUSG00000073748.1"; havana_transcript "OTTMUST00000178950.1";
chr18	ENSEMBL_gcm37	exon	78054049	78054205	0.129243762006745	+	.	gene_id "ENSMUSG00000039840.9"; transcript_id "ENSMUSG00000039840.9_tx_3"; exon_id "chr18_78054049_78054205_+"; exonnum "30"; txlen "7953";
chr18	ENSEMBL_gcm37	exon	78054049	78054205	0.10495146624395	+	.	gene_id "ENSMUSG00000039840.9"; transcript_id "ENSMUSG00000039840.9_tx_4"; exon_id "chr18_78054049_78054205_+"; exonnum "30"; txlen "7904";
chr18	HAVANA	exon	78055916	78056110	0	+	.	gene_id "ENSMUSG00000039840.9"; transcript_id "ENSMUST00000044622.7"; gene_type "protein_coding"; gene_name "Epg5"; transcript_type "protein_coding"; transcript_name "Epg5-201"; exon_number 30; exon_id "ENSMUSE00000299669.2"; level 2; protein_id "ENSMUSP00000038681.6"; transcript_support_level "5"; mgi_id "MGI:1918673"; tag "not_organism_supported"; tag "basic"; tag "Ensembl_canonical"; tag "GENCODE_Primary"; tag "appris_principal_1"; tag "CCDS"; ccdsid "CCDS57126.1"; havana_gene "OTTMUSG00000073748.1"; havana_transcript "OTTMUST00000178950.1";
chr18	HAVANA	CDS	78055916	78056110	0	+	0	gene_id "ENSMUSG00000039840.9"; transcript_id "ENSMUST00000044622.7"; gene_type "protein_coding"; gene_name "Epg5"; transcript_type "protein_coding"; transcript_name "Epg5-201"; exon_number 30; exon_id "ENSMUSE00000299669.2"; level 2; protein_id "ENSMUSP00000038681.6"; transcript_support_level "5"; mgi_id "MGI:1918673"; tag "not_organism_supported"; tag "basic"; tag "Ensembl_canonical"; tag "GENCODE_Primary"; tag "appris_principal_1"; tag "CCDS"; ccdsid "CCDS57126.1"; havana_gene "OTTMUSG00000073748.1"; havana_transcript "OTTMUST00000178950.1";
chr18	ENSEMBL_gcm37	exon	78055916	78056110	0.129243762006745	+	.	gene_id "ENSMUSG00000039840.9"; transcript_id "ENSMUSG00000039840.9_tx_3"; exon_id "chr18_78055916_78056110_+"; exonnum "31"; txlen "7953";
chr18	ENSEMBL_gcm37	exon	78055916	78056110	0.10495146624395	+	.	gene_id "ENSMUSG00000039840.9"; transcript_id "ENSMUSG00000039840.9_tx_4"; exon_id "chr18_78055916_78056110_+"; exonnum "31"; txlen "7904";
chr18	HAVANA	exon	78057206	78057419	0	+	.	gene_id "ENSMUSG00000039840.9"; transcript_id "ENSMUST00000044622.7"; gene_type "protein_coding"; gene_name "Epg5"; transcript_type "protein_coding"; transcript_name "Epg5-201"; exon_number 31; exon_id "ENSMUSE00000299643.2"; level 2; protein_id "ENSMUSP00000038681.6"; transcript_support_level "5"; mgi_id "MGI:1918673"; tag "not_organism_supported"; tag "basic"; tag "Ensembl_canonical"; tag "GENCODE_Primary"; tag "appris_principal_1"; tag "CCDS"; ccdsid "CCDS57126.1"; havana_gene "OTTMUSG00000073748.1"; havana_transcript "OTTMUST00000178950.1";
chr18	HAVANA	CDS	78057206	78057419	0	+	0	gene_id "ENSMUSG00000039840.9"; transcript_id "ENSMUST00000044622.7"; gene_type "protein_coding"; gene_name "Epg5"; transcript_type "protein_coding"; transcript_name "Epg5-201"; exon_number 31; exon_id "ENSMUSE00000299643.2"; level 2; protein_id "ENSMUSP00000038681.6"; transcript_support_level "5"; mgi_id "MGI:1918673"; tag "not_organism_supported"; tag "basic"; tag "Ensembl_canonical"; tag "GENCODE_Primary"; tag "appris_principal_1"; tag "CCDS"; ccdsid "CCDS57126.1"; havana_gene "OTTMUSG00000073748.1"; havana_transcript "OTTMUST00000178950.1";
chr18	ENSEMBL_gcm37	exon	78057206	78057419	0.129243762006745	+	.	gene_id "ENSMUSG00000039840.9"; transcript_id "ENSMUSG00000039840.9_tx_3"; exon_id "chr18_78057206_78057419_+"; exonnum "32"; txlen "7953";
chr18	ENSEMBL_gcm37	exon	78057206	78057419	0.10495146624395	+	.	gene_id "ENSMUSG00000039840.9"; transcript_id "ENSMUSG00000039840.9_tx_4"; exon_id "chr18_78057206_78057419_+"; exonnum "32"; txlen "7904";
chr18	HAVANA	exon	78057954	78058102	0	+	.	gene_id "ENSMUSG00000039840.9"; transcript_id "ENSMUST00000044622.7"; gene_type "protein_coding"; gene_name "Epg5"; transcript_type "protein_coding"; transcript_name "Epg5-201"; exon_number 32; exon_id "ENSMUSE00000299613.2"; level 2; protein_id "ENSMUSP00000038681.6"; transcript_support_level "5"; mgi_id "MGI:1918673"; tag "not_organism_supported"; tag "basic"; tag "Ensembl_canonical"; tag "GENCODE_Primary"; tag "appris_principal_1"; tag "CCDS"; ccdsid "CCDS57126.1"; havana_gene "OTTMUSG00000073748.1"; havana_transcript "OTTMUST00000178950.1";
chr18	HAVANA	CDS	78057954	78058102	0	+	2	gene_id "ENSMUSG00000039840.9"; transcript_id "ENSMUST00000044622.7"; gene_type "protein_coding"; gene_name "Epg5"; transcript_type "protein_coding"; transcript_name "Epg5-201"; exon_number 32; exon_id "ENSMUSE00000299613.2"; level 2; protein_id "ENSMUSP00000038681.6"; transcript_support_level "5"; mgi_id "MGI:1918673"; tag "not_organism_supported"; tag "basic"; tag "Ensembl_canonical"; tag "GENCODE_Primary"; tag "appris_principal_1"; tag "CCDS"; ccdsid "CCDS57126.1"; havana_gene "OTTMUSG00000073748.1"; havana_transcript "OTTMUST00000178950.1";
chr18	ENSEMBL_gcm37	exon	78057954	78058102	0.129243762006745	+	.	gene_id "ENSMUSG00000039840.9"; transcript_id "ENSMUSG00000039840.9_tx_3"; exon_id "chr18_78057954_78058102_+"; exonnum "33"; txlen "7953";
chr18	ENSEMBL_gcm37	exon	78057954	78058102	0.10495146624395	+	.	gene_id "ENSMUSG00000039840.9"; transcript_id "ENSMUSG00000039840.9_tx_4"; exon_id "chr18_78057954_78058102_+"; exonnum "33"; txlen "7904";
chr18	HAVANA	exon	78058894	78059095	0	+	.	gene_id "ENSMUSG00000039840.9"; transcript_id "ENSMUST00000044622.7"; gene_type "protein_coding"; gene_name "Epg5"; transcript_type "protein_coding"; transcript_name "Epg5-201"; exon_number 33; exon_id "ENSMUSE00000299553.2"; level 2; protein_id "ENSMUSP00000038681.6"; transcript_support_level "5"; mgi_id "MGI:1918673"; tag "not_organism_supported"; tag "basic"; tag "Ensembl_canonical"; tag "GENCODE_Primary"; tag "appris_principal_1"; tag "CCDS"; ccdsid "CCDS57126.1"; havana_gene "OTTMUSG00000073748.1"; havana_transcript "OTTMUST00000178950.1";
chr18	HAVANA	CDS	78058894	78059095	0	+	0	gene_id "ENSMUSG00000039840.9"; transcript_id "ENSMUST00000044622.7"; gene_type "protein_coding"; gene_name "Epg5"; transcript_type "protein_coding"; transcript_name "Epg5-201"; exon_number 33; exon_id "ENSMUSE00000299553.2"; level 2; protein_id "ENSMUSP00000038681.6"; transcript_support_level "5"; mgi_id "MGI:1918673"; tag "not_organism_supported"; tag "basic"; tag "Ensembl_canonical"; tag "GENCODE_Primary"; tag "appris_principal_1"; tag "CCDS"; ccdsid "CCDS57126.1"; havana_gene "OTTMUSG00000073748.1"; havana_transcript "OTTMUST00000178950.1";
chr18	ENSEMBL_gcm37	exon	78058894	78059095	0.129243762006745	+	.	gene_id "ENSMUSG00000039840.9"; transcript_id "ENSMUSG00000039840.9_tx_3"; exon_id "chr18_78058894_78059095_+"; exonnum "34"; txlen "7953";
chr18	ENSEMBL_gcm37	exon	78058894	78059095	0.10495146624395	+	.	gene_id "ENSMUSG00000039840.9"; transcript_id "ENSMUSG00000039840.9_tx_4"; exon_id "chr18_78058894_78059095_+"; exonnum "34"; txlen "7904";
chr18	HAVANA	exon	78060867	78060939	0	+	.	gene_id "ENSMUSG00000039840.9"; transcript_id "ENSMUST00000044622.7"; gene_type "protein_coding"; gene_name "Epg5"; transcript_type "protein_coding"; transcript_name "Epg5-201"; exon_number 34; exon_id "ENSMUSE00000299517.2"; level 2; protein_id "ENSMUSP00000038681.6"; transcript_support_level "5"; mgi_id "MGI:1918673"; tag "not_organism_supported"; tag "basic"; tag "Ensembl_canonical"; tag "GENCODE_Primary"; tag "appris_principal_1"; tag "CCDS"; ccdsid "CCDS57126.1"; havana_gene "OTTMUSG00000073748.1"; havana_transcript "OTTMUST00000178950.1";
chr18	HAVANA	CDS	78060867	78060939	0	+	2	gene_id "ENSMUSG00000039840.9"; transcript_id "ENSMUST00000044622.7"; gene_type "protein_coding"; gene_name "Epg5"; transcript_type "protein_coding"; transcript_name "Epg5-201"; exon_number 34; exon_id "ENSMUSE00000299517.2"; level 2; protein_id "ENSMUSP00000038681.6"; transcript_support_level "5"; mgi_id "MGI:1918673"; tag "not_organism_supported"; tag "basic"; tag "Ensembl_canonical"; tag "GENCODE_Primary"; tag "appris_principal_1"; tag "CCDS"; ccdsid "CCDS57126.1"; havana_gene "OTTMUSG00000073748.1"; havana_transcript "OTTMUST00000178950.1";
chr18	ENSEMBL_gcm37	exon	78060867	78060939	0.129243762006745	+	.	gene_id "ENSMUSG00000039840.9"; transcript_id "ENSMUSG00000039840.9_tx_3"; exon_id "chr18_78060867_78060939_+"; exonnum "35"; txlen "7953";
chr18	ENSEMBL_gcm37	exon	78060867	78060939	0.10495146624395	+	.	gene_id "ENSMUSG00000039840.9"; transcript_id "ENSMUSG00000039840.9_tx_4"; exon_id "chr18_78060867_78060939_+"; exonnum "35"; txlen "7904";
chr18	HAVANA	exon	78062430	78062536	0	+	.	gene_id "ENSMUSG00000039840.9"; transcript_id "ENSMUST00000044622.7"; gene_type "protein_coding"; gene_name "Epg5"; transcript_type "protein_coding"; transcript_name "Epg5-201"; exon_number 35; exon_id "ENSMUSE00000299496.2"; level 2; protein_id "ENSMUSP00000038681.6"; transcript_support_level "5"; mgi_id "MGI:1918673"; tag "not_organism_supported"; tag "basic"; tag "Ensembl_canonical"; tag "GENCODE_Primary"; tag "appris_principal_1"; tag "CCDS"; ccdsid "CCDS57126.1"; havana_gene "OTTMUSG00000073748.1"; havana_transcript "OTTMUST00000178950.1";
chr18	HAVANA	CDS	78062430	78062536	0	+	1	gene_id "ENSMUSG00000039840.9"; transcript_id "ENSMUST00000044622.7"; gene_type "protein_coding"; gene_name "Epg5"; transcript_type "protein_coding"; transcript_name "Epg5-201"; exon_number 35; exon_id "ENSMUSE00000299496.2"; level 2; protein_id "ENSMUSP00000038681.6"; transcript_support_level "5"; mgi_id "MGI:1918673"; tag "not_organism_supported"; tag "basic"; tag "Ensembl_canonical"; tag "GENCODE_Primary"; tag "appris_principal_1"; tag "CCDS"; ccdsid "CCDS57126.1"; havana_gene "OTTMUSG00000073748.1"; havana_transcript "OTTMUST00000178950.1";
chr18	ENSEMBL_gcm37	exon	78062430	78062536	0.129243762006745	+	.	gene_id "ENSMUSG00000039840.9"; transcript_id "ENSMUSG00000039840.9_tx_3"; exon_id "chr18_78062430_78062536_+"; exonnum "36"; txlen "7953";
chr18	ENSEMBL_gcm37	exon	78062430	78062536	0.10495146624395	+	.	gene_id "ENSMUSG00000039840.9"; transcript_id "ENSMUSG00000039840.9_tx_4"; exon_id "chr18_78062430_78062536_+"; exonnum "36"; txlen "7904";
chr18	HAVANA	exon	78063953	78064128	0	+	.	gene_id "ENSMUSG00000039840.9"; transcript_id "ENSMUST00000044622.7"; gene_type "protein_coding"; gene_name "Epg5"; transcript_type "protein_coding"; transcript_name "Epg5-201"; exon_number 36; exon_id "ENSMUSE00000299475.2"; level 2; protein_id "ENSMUSP00000038681.6"; transcript_support_level "5"; mgi_id "MGI:1918673"; tag "not_organism_supported"; tag "basic"; tag "Ensembl_canonical"; tag "GENCODE_Primary"; tag "appris_principal_1"; tag "CCDS"; ccdsid "CCDS57126.1"; havana_gene "OTTMUSG00000073748.1"; havana_transcript "OTTMUST00000178950.1";
chr18	HAVANA	CDS	78063953	78064128	0	+	2	gene_id "ENSMUSG00000039840.9"; transcript_id "ENSMUST00000044622.7"; gene_type "protein_coding"; gene_name "Epg5"; transcript_type "protein_coding"; transcript_name "Epg5-201"; exon_number 36; exon_id "ENSMUSE00000299475.2"; level 2; protein_id "ENSMUSP00000038681.6"; transcript_support_level "5"; mgi_id "MGI:1918673"; tag "not_organism_supported"; tag "basic"; tag "Ensembl_canonical"; tag "GENCODE_Primary"; tag "appris_principal_1"; tag "CCDS"; ccdsid "CCDS57126.1"; havana_gene "OTTMUSG00000073748.1"; havana_transcript "OTTMUST00000178950.1";
chr18	ENSEMBL_gcm37	exon	78063953	78064128	0.129243762006745	+	.	gene_id "ENSMUSG00000039840.9"; transcript_id "ENSMUSG00000039840.9_tx_3"; exon_id "chr18_78063953_78064128_+"; exonnum "37"; txlen "7953";
chr18	ENSEMBL_gcm37	exon	78063953	78064128	0.10495146624395	+	.	gene_id "ENSMUSG00000039840.9"; transcript_id "ENSMUSG00000039840.9_tx_4"; exon_id "chr18_78063953_78064128_+"; exonnum "37"; txlen "7904";
chr18	HAVANA	exon	78065866	78066051	0	+	.	gene_id "ENSMUSG00000039840.9"; transcript_id "ENSMUST00000044622.7"; gene_type "protein_coding"; gene_name "Epg5"; transcript_type "protein_coding"; transcript_name "Epg5-201"; exon_number 37; exon_id "ENSMUSE00000299452.2"; level 2; protein_id "ENSMUSP00000038681.6"; transcript_support_level "5"; mgi_id "MGI:1918673"; tag "not_organism_supported"; tag "basic"; tag "Ensembl_canonical"; tag "GENCODE_Primary"; tag "appris_principal_1"; tag "CCDS"; ccdsid "CCDS57126.1"; havana_gene "OTTMUSG00000073748.1"; havana_transcript "OTTMUST00000178950.1";
chr18	HAVANA	CDS	78065866	78066051	0	+	0	gene_id "ENSMUSG00000039840.9"; transcript_id "ENSMUST00000044622.7"; gene_type "protein_coding"; gene_name "Epg5"; transcript_type "protein_coding"; transcript_name "Epg5-201"; exon_number 37; exon_id "ENSMUSE00000299452.2"; level 2; protein_id "ENSMUSP00000038681.6"; transcript_support_level "5"; mgi_id "MGI:1918673"; tag "not_organism_supported"; tag "basic"; tag "Ensembl_canonical"; tag "GENCODE_Primary"; tag "appris_principal_1"; tag "CCDS"; ccdsid "CCDS57126.1"; havana_gene "OTTMUSG00000073748.1"; havana_transcript "OTTMUST00000178950.1";
chr18	ENSEMBL_gcm37	exon	78065866	78066051	0.129243762006745	+	.	gene_id "ENSMUSG00000039840.9"; transcript_id "ENSMUSG00000039840.9_tx_3"; exon_id "chr18_78065866_78066051_+"; exonnum "38"; txlen "7953";
chr18	ENSEMBL_gcm37	exon	78065866	78066051	0.10495146624395	+	.	gene_id "ENSMUSG00000039840.9"; transcript_id "ENSMUSG00000039840.9_tx_4"; exon_id "chr18_78065866_78066051_+"; exonnum "38"; txlen "7904";
chr18	HAVANA	exon	78066492	78066701	0	+	.	gene_id "ENSMUSG00000039840.9"; transcript_id "ENSMUST00000044622.7"; gene_type "protein_coding"; gene_name "Epg5"; transcript_type "protein_coding"; transcript_name "Epg5-201"; exon_number 38; exon_id "ENSMUSE00000299424.2"; level 2; protein_id "ENSMUSP00000038681.6"; transcript_support_level "5"; mgi_id "MGI:1918673"; tag "not_organism_supported"; tag "basic"; tag "Ensembl_canonical"; tag "GENCODE_Primary"; tag "appris_principal_1"; tag "CCDS"; ccdsid "CCDS57126.1"; havana_gene "OTTMUSG00000073748.1"; havana_transcript "OTTMUST00000178950.1";
chr18	HAVANA	CDS	78066492	78066701	0	+	0	gene_id "ENSMUSG00000039840.9"; transcript_id "ENSMUST00000044622.7"; gene_type "protein_coding"; gene_name "Epg5"; transcript_type "protein_coding"; transcript_name "Epg5-201"; exon_number 38; exon_id "ENSMUSE00000299424.2"; level 2; protein_id "ENSMUSP00000038681.6"; transcript_support_level "5"; mgi_id "MGI:1918673"; tag "not_organism_supported"; tag "basic"; tag "Ensembl_canonical"; tag "GENCODE_Primary"; tag "appris_principal_1"; tag "CCDS"; ccdsid "CCDS57126.1"; havana_gene "OTTMUSG00000073748.1"; havana_transcript "OTTMUST00000178950.1";
chr18	ENSEMBL_gcm37	exon	78066492	78066701	0.129243762006745	+	.	gene_id "ENSMUSG00000039840.9"; transcript_id "ENSMUSG00000039840.9_tx_3"; exon_id "chr18_78066492_78066701_+"; exonnum "39"; txlen "7953";
chr18	ENSEMBL_gcm37	exon	78066492	78066701	0.10495146624395	+	.	gene_id "ENSMUSG00000039840.9"; transcript_id "ENSMUSG00000039840.9_tx_4"; exon_id "chr18_78066492_78066701_+"; exonnum "39"; txlen "7904";
chr18	HAVANA	exon	78067141	78067285	0	+	.	gene_id "ENSMUSG00000039840.9"; transcript_id "ENSMUST00000044622.7"; gene_type "protein_coding"; gene_name "Epg5"; transcript_type "protein_coding"; transcript_name "Epg5-201"; exon_number 39; exon_id "ENSMUSE00000299395.2"; level 2; protein_id "ENSMUSP00000038681.6"; transcript_support_level "5"; mgi_id "MGI:1918673"; tag "not_organism_supported"; tag "basic"; tag "Ensembl_canonical"; tag "GENCODE_Primary"; tag "appris_principal_1"; tag "CCDS"; ccdsid "CCDS57126.1"; havana_gene "OTTMUSG00000073748.1"; havana_transcript "OTTMUST00000178950.1";
chr18	HAVANA	CDS	78067141	78067285	0	+	0	gene_id "ENSMUSG00000039840.9"; transcript_id "ENSMUST00000044622.7"; gene_type "protein_coding"; gene_name "Epg5"; transcript_type "protein_coding"; transcript_name "Epg5-201"; exon_number 39; exon_id "ENSMUSE00000299395.2"; level 2; protein_id "ENSMUSP00000038681.6"; transcript_support_level "5"; mgi_id "MGI:1918673"; tag "not_organism_supported"; tag "basic"; tag "Ensembl_canonical"; tag "GENCODE_Primary"; tag "appris_principal_1"; tag "CCDS"; ccdsid "CCDS57126.1"; havana_gene "OTTMUSG00000073748.1"; havana_transcript "OTTMUST00000178950.1";
chr18	ENSEMBL_gcm37	exon	78067141	78067285	0.129243762006745	+	.	gene_id "ENSMUSG00000039840.9"; transcript_id "ENSMUSG00000039840.9_tx_3"; exon_id "chr18_78067141_78067285_+"; exonnum "40"; txlen "7953";
chr18	ENSEMBL_gcm37	exon	78067141	78067285	0.10495146624395	+	.	gene_id "ENSMUSG00000039840.9"; transcript_id "ENSMUSG00000039840.9_tx_4"; exon_id "chr18_78067141_78067285_+"; exonnum "40"; txlen "7904";
chr18	HAVANA	exon	78070472	78070714	0	+	.	gene_id "ENSMUSG00000039840.9"; transcript_id "ENSMUST00000044622.7"; gene_type "protein_coding"; gene_name "Epg5"; transcript_type "protein_coding"; transcript_name "Epg5-201"; exon_number 40; exon_id "ENSMUSE00000299366.2"; level 2; protein_id "ENSMUSP00000038681.6"; transcript_support_level "5"; mgi_id "MGI:1918673"; tag "not_organism_supported"; tag "basic"; tag "Ensembl_canonical"; tag "GENCODE_Primary"; tag "appris_principal_1"; tag "CCDS"; ccdsid "CCDS57126.1"; havana_gene "OTTMUSG00000073748.1"; havana_transcript "OTTMUST00000178950.1";
chr18	HAVANA	CDS	78070472	78070714	0	+	2	gene_id "ENSMUSG00000039840.9"; transcript_id "ENSMUST00000044622.7"; gene_type "protein_coding"; gene_name "Epg5"; transcript_type "protein_coding"; transcript_name "Epg5-201"; exon_number 40; exon_id "ENSMUSE00000299366.2"; level 2; protein_id "ENSMUSP00000038681.6"; transcript_support_level "5"; mgi_id "MGI:1918673"; tag "not_organism_supported"; tag "basic"; tag "Ensembl_canonical"; tag "GENCODE_Primary"; tag "appris_principal_1"; tag "CCDS"; ccdsid "CCDS57126.1"; havana_gene "OTTMUSG00000073748.1"; havana_transcript "OTTMUST00000178950.1";
chr18	ENSEMBL_gcm37	exon	78070472	78070714	0.129243762006745	+	.	gene_id "ENSMUSG00000039840.9"; transcript_id "ENSMUSG00000039840.9_tx_3"; exon_id "chr18_78070472_78070714_+"; exonnum "41"; txlen "7953";
chr18	ENSEMBL_gcm37	exon	78070472	78070714	0.10495146624395	+	.	gene_id "ENSMUSG00000039840.9"; transcript_id "ENSMUSG00000039840.9_tx_4"; exon_id "chr18_78070472_78070714_+"; exonnum "41"; txlen "7904";
chr18	HAVANA	exon	78071978	78072194	0	+	.	gene_id "ENSMUSG00000039840.9"; transcript_id "ENSMUST00000044622.7"; gene_type "protein_coding"; gene_name "Epg5"; transcript_type "protein_coding"; transcript_name "Epg5-201"; exon_number 41; exon_id "ENSMUSE00000299343.2"; level 2; protein_id "ENSMUSP00000038681.6"; transcript_support_level "5"; mgi_id "MGI:1918673"; tag "not_organism_supported"; tag "basic"; tag "Ensembl_canonical"; tag "GENCODE_Primary"; tag "appris_principal_1"; tag "CCDS"; ccdsid "CCDS57126.1"; havana_gene "OTTMUSG00000073748.1"; havana_transcript "OTTMUST00000178950.1";
chr18	HAVANA	CDS	78071978	78072194	0	+	2	gene_id "ENSMUSG00000039840.9"; transcript_id "ENSMUST00000044622.7"; gene_type "protein_coding"; gene_name "Epg5"; transcript_type "protein_coding"; transcript_name "Epg5-201"; exon_number 41; exon_id "ENSMUSE00000299343.2"; level 2; protein_id "ENSMUSP00000038681.6"; transcript_support_level "5"; mgi_id "MGI:1918673"; tag "not_organism_supported"; tag "basic"; tag "Ensembl_canonical"; tag "GENCODE_Primary"; tag "appris_principal_1"; tag "CCDS"; ccdsid "CCDS57126.1"; havana_gene "OTTMUSG00000073748.1"; havana_transcript "OTTMUST00000178950.1";
chr18	ENSEMBL_gcm37	exon	78071978	78072194	0.129243762006745	+	.	gene_id "ENSMUSG00000039840.9"; transcript_id "ENSMUSG00000039840.9_tx_3"; exon_id "chr18_78071978_78072194_+"; exonnum "42"; txlen "7953";
chr18	ENSEMBL_gcm37	exon	78071978	78072194	0.10495146624395	+	.	gene_id "ENSMUSG00000039840.9"; transcript_id "ENSMUSG00000039840.9_tx_4"; exon_id "chr18_78071978_78072194_+"; exonnum "42"; txlen "7904";
chr18	HAVANA	exon	78073184	78073399	0	+	.	gene_id "ENSMUSG00000039840.9"; transcript_id "ENSMUST00000044622.7"; gene_type "protein_coding"; gene_name "Epg5"; transcript_type "protein_coding"; transcript_name "Epg5-201"; exon_number 42; exon_id "ENSMUSE00000299256.2"; level 2; protein_id "ENSMUSP00000038681.6"; transcript_support_level "5"; mgi_id "MGI:1918673"; tag "not_organism_supported"; tag "basic"; tag "Ensembl_canonical"; tag "GENCODE_Primary"; tag "appris_principal_1"; tag "CCDS"; ccdsid "CCDS57126.1"; havana_gene "OTTMUSG00000073748.1"; havana_transcript "OTTMUST00000178950.1";
chr18	HAVANA	CDS	78073184	78073399	0	+	1	gene_id "ENSMUSG00000039840.9"; transcript_id "ENSMUST00000044622.7"; gene_type "protein_coding"; gene_name "Epg5"; transcript_type "protein_coding"; transcript_name "Epg5-201"; exon_number 42; exon_id "ENSMUSE00000299256.2"; level 2; protein_id "ENSMUSP00000038681.6"; transcript_support_level "5"; mgi_id "MGI:1918673"; tag "not_organism_supported"; tag "basic"; tag "Ensembl_canonical"; tag "GENCODE_Primary"; tag "appris_principal_1"; tag "CCDS"; ccdsid "CCDS57126.1"; havana_gene "OTTMUSG00000073748.1"; havana_transcript "OTTMUST00000178950.1";
chr18	ENSEMBL_gcm37	exon	78073184	78073399	0.129243762006745	+	.	gene_id "ENSMUSG00000039840.9"; transcript_id "ENSMUSG00000039840.9_tx_3"; exon_id "chr18_78073184_78073399_+"; exonnum "43"; txlen "7953";
chr18	ENSEMBL_gcm37	exon	78073184	78073399	0.10495146624395	+	.	gene_id "ENSMUSG00000039840.9"; transcript_id "ENSMUSG00000039840.9_tx_4"; exon_id "chr18_78073184_78073399_+"; exonnum "43"; txlen "7904";
chr18	HAVANA	exon	78073404	78073670	0	+	.	gene_id "ENSMUSG00000039840.9"; transcript_id "ENSMUST00000235433.2"; gene_type "protein_coding"; gene_name "Epg5"; transcript_type "retained_intron"; transcript_name "Epg5-202"; exon_number 1; exon_id "ENSMUSE00001456513.2"; level 2; mgi_id "MGI:1918673"; havana_gene "OTTMUSG00000073748.1"; havana_transcript "OTTMUST00000178952.1";
chr18	HAVANA	transcript	78073404	78076445	0	+	.	gene_id "ENSMUSG00000039840.9"; transcript_id "ENSMUST00000235433.2"; gene_type "protein_coding"; gene_name "Epg5"; transcript_type "retained_intron"; transcript_name "Epg5-202"; level 2; mgi_id "MGI:1918673"; havana_gene "OTTMUSG00000073748.1"; havana_transcript "OTTMUST00000178952.1";
chr18	HAVANA	exon	78073556	78073670	0	+	.	gene_id "ENSMUSG00000039840.9"; transcript_id "ENSMUST00000044622.7"; gene_type "protein_coding"; gene_name "Epg5"; transcript_type "protein_coding"; transcript_name "Epg5-201"; exon_number 43; exon_id "ENSMUSE00000299232.2"; level 2; protein_id "ENSMUSP00000038681.6"; transcript_support_level "5"; mgi_id "MGI:1918673"; tag "not_organism_supported"; tag "basic"; tag "Ensembl_canonical"; tag "GENCODE_Primary"; tag "appris_principal_1"; tag "CCDS"; ccdsid "CCDS57126.1"; havana_gene "OTTMUSG00000073748.1"; havana_transcript "OTTMUST00000178950.1";
chr18	HAVANA	CDS	78073556	78073670	0	+	1	gene_id "ENSMUSG00000039840.9"; transcript_id "ENSMUST00000044622.7"; gene_type "protein_coding"; gene_name "Epg5"; transcript_type "protein_coding"; transcript_name "Epg5-201"; exon_number 43; exon_id "ENSMUSE00000299232.2"; level 2; protein_id "ENSMUSP00000038681.6"; transcript_support_level "5"; mgi_id "MGI:1918673"; tag "not_organism_supported"; tag "basic"; tag "Ensembl_canonical"; tag "GENCODE_Primary"; tag "appris_principal_1"; tag "CCDS"; ccdsid "CCDS57126.1"; havana_gene "OTTMUSG00000073748.1"; havana_transcript "OTTMUST00000178950.1";
chr18	ENSEMBL_gcm37	exon	78073556	78073670	0.129243762006745	+	.	gene_id "ENSMUSG00000039840.9"; transcript_id "ENSMUSG00000039840.9_tx_3"; exon_id "chr18_78073556_78073670_+"; exonnum "44"; txlen "7953";
chr18	ENSEMBL_gcm37	exon	78073556	78073670	0.10495146624395	+	.	gene_id "ENSMUSG00000039840.9"; transcript_id "ENSMUSG00000039840.9_tx_4"; exon_id "chr18_78073556_78073670_+"; exonnum "44"; txlen "7904";
chr18	HAVANA	CDS	78076140	78076319	0	+	0	gene_id "ENSMUSG00000039840.9"; transcript_id "ENSMUST00000044622.7"; gene_type "protein_coding"; gene_name "Epg5"; transcript_type "protein_coding"; transcript_name "Epg5-201"; exon_number 44; exon_id "ENSMUSE00000457831.5"; level 2; protein_id "ENSMUSP00000038681.6"; transcript_support_level "5"; mgi_id "MGI:1918673"; tag "not_organism_supported"; tag "basic"; tag "Ensembl_canonical"; tag "GENCODE_Primary"; tag "appris_principal_1"; tag "CCDS"; ccdsid "CCDS57126.1"; havana_gene "OTTMUSG00000073748.1"; havana_transcript "OTTMUST00000178950.1";
chr18	HAVANA	exon	78076140	78076445	0	+	.	gene_id "ENSMUSG00000039840.9"; transcript_id "ENSMUST00000235433.2"; gene_type "protein_coding"; gene_name "Epg5"; transcript_type "retained_intron"; transcript_name "Epg5-202"; exon_number 2; exon_id "ENSMUSE00001461653.2"; level 2; mgi_id "MGI:1918673"; havana_gene "OTTMUSG00000073748.1"; havana_transcript "OTTMUST00000178952.1";
chr18	ENSEMBL_gcm37	exon	78076140	78076445	0.129243762006745	+	.	gene_id "ENSMUSG00000039840.9"; transcript_id "ENSMUSG00000039840.9_tx_3"; exon_id "chr18_78076140_78076445_+"; exonnum "45"; txlen "7953";
chr18	ENSEMBL_gcm37	exon	78076140	78076445	0.10495146624395	+	.	gene_id "ENSMUSG00000039840.9"; transcript_id "ENSMUSG00000039840.9_tx_4"; exon_id "chr18_78076140_78076445_+"; exonnum "45"; txlen "7904";
chr18	HAVANA	exon	78076140	78078228	0	+	.	gene_id "ENSMUSG00000039840.9"; transcript_id "ENSMUST00000044622.7"; gene_type "protein_coding"; gene_name "Epg5"; transcript_type "protein_coding"; transcript_name "Epg5-201"; exon_number 44; exon_id "ENSMUSE00000457831.5"; level 2; protein_id "ENSMUSP00000038681.6"; transcript_support_level "5"; mgi_id "MGI:1918673"; tag "not_organism_supported"; tag "basic"; tag "Ensembl_canonical"; tag "GENCODE_Primary"; tag "appris_principal_1"; tag "CCDS"; ccdsid "CCDS57126.1"; havana_gene "OTTMUSG00000073748.1"; havana_transcript "OTTMUST00000178950.1";
chr18	HAVANA	stop_codon	78076320	78076322	0	+	0	gene_id "ENSMUSG00000039840.9"; transcript_id "ENSMUST00000044622.7"; gene_type "protein_coding"; gene_name "Epg5"; transcript_type "protein_coding"; transcript_name "Epg5-201"; exon_number 44; exon_id "ENSMUSE00000457831.5"; level 2; protein_id "ENSMUSP00000038681.6"; transcript_support_level "5"; mgi_id "MGI:1918673"; tag "not_organism_supported"; tag "basic"; tag "Ensembl_canonical"; tag "GENCODE_Primary"; tag "appris_principal_1"; tag "CCDS"; ccdsid "CCDS57126.1"; havana_gene "OTTMUSG00000073748.1"; havana_transcript "OTTMUST00000178950.1";
chr18	HAVANA	UTR	78076320	78078228	0	+	.	gene_id "ENSMUSG00000039840.9"; transcript_id "ENSMUST00000044622.7"; gene_type "protein_coding"; gene_name "Epg5"; transcript_type "protein_coding"; transcript_name "Epg5-201"; exon_number 44; exon_id "ENSMUSE00000457831.5"; level 2; protein_id "ENSMUSP00000038681.6"; transcript_support_level "5"; mgi_id "MGI:1918673"; tag "not_organism_supported"; tag "basic"; tag "Ensembl_canonical"; tag "GENCODE_Primary"; tag "appris_principal_1"; tag "CCDS"; ccdsid "CCDS57126.1"; havana_gene "OTTMUSG00000073748.1"; havana_transcript "OTTMUST00000178950.1";
chr18	HAVANA	exon	78090463	78090546	0	+	.	gene_id "ENSMUSG00000132572.1"; transcript_id "ENSMUST00000312960.1"; gene_type "lncRNA"; gene_name "ENSMUSG00000132572"; transcript_type "lncRNA"; transcript_name "ENSMUST00000312960"; exon_number 1; exon_id "ENSMUSE00001618005.1"; level 2; tag "Ensembl_canonical"; tag "GENCODE_Primary"; tag "TAGENE";
chr18	HAVANA	gene	78090463	78155271	0	+	.	gene_id "ENSMUSG00000132572.1"; gene_type "lncRNA"; gene_name "ENSMUSG00000132572"; level 2;
chr18	HAVANA	transcript	78090463	78155271	0	+	.	gene_id "ENSMUSG00000132572.1"; transcript_id "ENSMUST00000312960.1"; gene_type "lncRNA"; gene_name "ENSMUSG00000132572"; transcript_type "lncRNA"; transcript_name "ENSMUST00000312960"; level 2; tag "Ensembl_canonical"; tag "GENCODE_Primary"; tag "TAGENE";
chr18	HAVANA	exon	78106045	78106217	0	+	.	gene_id "ENSMUSG00000132572.1"; transcript_id "ENSMUST00000312961.1"; gene_type "lncRNA"; gene_name "ENSMUSG00000132572"; transcript_type "lncRNA"; transcript_name "ENSMUST00000312961"; exon_number 1; exon_id "ENSMUSE00001618006.1"; level 2; tag "basic"; tag "TAGENE";
chr18	HAVANA	transcript	78106045	78155271	0	+	.	gene_id "ENSMUSG00000132572.1"; transcript_id "ENSMUST00000312961.1"; gene_type "lncRNA"; gene_name "ENSMUSG00000132572"; transcript_type "lncRNA"; transcript_name "ENSMUST00000312961"; level 2; tag "basic"; tag "TAGENE";
chr18	HAVANA	exon	78152727	78152838	0	+	.	gene_id "ENSMUSG00000132572.1"; transcript_id "ENSMUST00000312960.1"; gene_type "lncRNA"; gene_name "ENSMUSG00000132572"; transcript_type "lncRNA"; transcript_name "ENSMUST00000312960"; exon_number 2; exon_id "ENSMUSE00001618003.1"; level 2; tag "Ensembl_canonical"; tag "GENCODE_Primary"; tag "TAGENE";
chr18	HAVANA	exon	78152727	78152838	0	+	.	gene_id "ENSMUSG00000132572.1"; transcript_id "ENSMUST00000312961.1"; gene_type "lncRNA"; gene_name "ENSMUSG00000132572"; transcript_type "lncRNA"; transcript_name "ENSMUST00000312961"; exon_number 2; exon_id "ENSMUSE00001618003.1"; level 2; tag "basic"; tag "TAGENE";
chr18	HAVANA	exon	78154575	78155271	0	+	.	gene_id "ENSMUSG00000132572.1"; transcript_id "ENSMUST00000312960.1"; gene_type "lncRNA"; gene_name "ENSMUSG00000132572"; transcript_type "lncRNA"; transcript_name "ENSMUST00000312960"; exon_number 3; exon_id "ENSMUSE00001618004.1"; level 2; tag "Ensembl_canonical"; tag "GENCODE_Primary"; tag "TAGENE";
chr18	HAVANA	exon	78154575	78155271	0	+	.	gene_id "ENSMUSG00000132572.1"; transcript_id "ENSMUST00000312961.1"; gene_type "lncRNA"; gene_name "ENSMUSG00000132572"; transcript_type "lncRNA"; transcript_name "ENSMUST00000312961"; exon_number 3; exon_id "ENSMUSE00001618004.1"; level 2; tag "basic"; tag "TAGENE";
chr18	sragcm37_es	exon	78164532	78164646	0.369421220533135	+	.	gene_id "ENSMUSG00000132698.1"; transcript_id "ENSMUSG00000132698.1_tx_1"; exon_id "chr18_78164532_78164646_+"; exonnum "1"; txlen "2196";
chr18	sragcm37_es	exon	78169230	78169387	0.000951524848075827	+	.	gene_id "ENSMUSG00000132698.1"; transcript_id "ENSMUSG00000132698.1_tx_10"; exon_id "chr18_78169230_78169387_+"; exonnum "1"; txlen "2779";
chr18	sragcm37_es	exon	78169230	78169387	0.0349467681351782	+	.	gene_id "ENSMUSG00000132698.1"; transcript_id "ENSMUSG00000132698.1_tx_5"; exon_id "chr18_78169230_78169387_+"; exonnum "1"; txlen "2239";
chr18	sragcm37_es	exon	78169230	78169387	0.0114916959624965	+	.	gene_id "ENSMUSG00000132698.1"; transcript_id "ENSMUSG00000132698.1_tx_7"; exon_id "chr18_78169230_78169387_+"; exonnum "1"; txlen "1408";
chr18	sragcm37_es	exon	78169230	78169387	0.0104808726848228	+	.	gene_id "ENSMUSG00000132698.1"; transcript_id "ENSMUSG00000132698.1_tx_9"; exon_id "chr18_78169230_78169387_+"; exonnum "1"; txlen "1051";
chr18	sragcm37_mid	exon	78169840	78170104	0.369421220533135	+	.	gene_id "ENSMUSG00000132698.1"; transcript_id "ENSMUSG00000132698.1_tx_1"; exon_id "chr18_78169840_78170104_+"; exonnum "2"; txlen "2196";
chr18	sragcm37_mid	exon	78169840	78170104	0.000951524848075827	+	.	gene_id "ENSMUSG00000132698.1"; transcript_id "ENSMUSG00000132698.1_tx_10"; exon_id "chr18_78169840_78170104_+"; exonnum "2"; txlen "2779";
chr18	sragcm37_mid	exon	78169840	78170104	0.0349467681351782	+	.	gene_id "ENSMUSG00000132698.1"; transcript_id "ENSMUSG00000132698.1_tx_5"; exon_id "chr18_78169840_78170104_+"; exonnum "2"; txlen "2239";
chr18	sragcm37_mid	exon	78169840	78170104	0.0114916959624965	+	.	gene_id "ENSMUSG00000132698.1"; transcript_id "ENSMUSG00000132698.1_tx_7"; exon_id "chr18_78169840_78170104_+"; exonnum "2"; txlen "1408";
chr18	sragcm37_mid	exon	78169840	78170104	0.0104808726848228	+	.	gene_id "ENSMUSG00000132698.1"; transcript_id "ENSMUSG00000132698.1_tx_9"; exon_id "chr18_78169840_78170104_+"; exonnum "2"; txlen "1051";
chr18	sragcm37_es	exon	78170897	78171089	0.012989683274331	+	.	gene_id "ENSMUSG00000132698.1"; transcript_id "ENSMUSG00000132698.1_tx_6"; exon_id "chr18_78170897_78171089_+"; exonnum "1"; txlen "2009";
chr18	HAVANA	exon	78172777	78172897	0	+	.	gene_id "ENSMUSG00000132698.1"; transcript_id "ENSMUST00000313543.1"; gene_type "lncRNA"; gene_name "ENSMUSG00000132698"; transcript_type "lncRNA"; transcript_name "ENSMUST00000313543"; exon_number 1; exon_id "ENSMUSE00001619215.1"; level 2; tag "basic"; tag "Ensembl_canonical"; tag "GENCODE_Primary"; tag "TAGENE";
chr18	HAVANA	gene	78172777	78180502	0	+	.	gene_id "ENSMUSG00000132698.1"; gene_type "lncRNA"; gene_name "ENSMUSG00000132698"; level 2;
chr18	HAVANA	transcript	78172777	78180502	0	+	.	gene_id "ENSMUSG00000132698.1"; transcript_id "ENSMUST00000313543.1"; gene_type "lncRNA"; gene_name "ENSMUSG00000132698"; transcript_type "lncRNA"; transcript_name "ENSMUST00000313543"; level 2; tag "basic"; tag "Ensembl_canonical"; tag "GENCODE_Primary"; tag "TAGENE";
chr18	sragcm37_es	exon	78172784	78172912	0.278979155357249	+	.	gene_id "ENSMUSG00000132698.1"; transcript_id "ENSMUSG00000132698.1_tx_2"; exon_id "chr18_78172784_78172912_+"; exonnum "1"; txlen "1945";
chr18	sragcm37_es	exon	78172784	78172912	0.0933352119695066	+	.	gene_id "ENSMUSG00000132698.1"; transcript_id "ENSMUSG00000132698.1_tx_3"; exon_id "chr18_78172784_78172912_+"; exonnum "1"; txlen "1114";
chr18	sragcm37_es	exon	78172784	78172912	0.0104808726848228	+	.	gene_id "ENSMUSG00000132698.1"; transcript_id "ENSMUSG00000132698.1_tx_8"; exon_id "chr18_78172784_78172912_+"; exonnum "1"; txlen "757";
chr18	HAVANA	exon	78173154	78173339	0	+	.	gene_id "ENSMUSG00000132698.1"; transcript_id "ENSMUST00000313543.1"; gene_type "lncRNA"; gene_name "ENSMUSG00000132698"; transcript_type "lncRNA"; transcript_name "ENSMUST00000313543"; exon_number 2; exon_id "ENSMUSE00001619214.1"; level 2; tag "basic"; tag "Ensembl_canonical"; tag "GENCODE_Primary"; tag "TAGENE";
chr18	ENSEMBL_gcm37	exon	78173154	78173339	0.369421220533135	+	.	gene_id "ENSMUSG00000132698.1"; transcript_id "ENSMUSG00000132698.1_tx_1"; exon_id "chr18_78173154_78173339_+"; exonnum "3"; txlen "2196";
chr18	ENSEMBL_gcm37	exon	78173154	78173339	0.000951524848075827	+	.	gene_id "ENSMUSG00000132698.1"; transcript_id "ENSMUSG00000132698.1_tx_10"; exon_id "chr18_78173154_78173339_+"; exonnum "3"; txlen "2779";
chr18	ENSEMBL_gcm37	exon	78173154	78173339	0.278979155357249	+	.	gene_id "ENSMUSG00000132698.1"; transcript_id "ENSMUSG00000132698.1_tx_2"; exon_id "chr18_78173154_78173339_+"; exonnum "2"; txlen "1945";
chr18	ENSEMBL_gcm37	exon	78173154	78173339	0.0933352119695066	+	.	gene_id "ENSMUSG00000132698.1"; transcript_id "ENSMUSG00000132698.1_tx_3"; exon_id "chr18_78173154_78173339_+"; exonnum "2"; txlen "1114";
chr18	ENSEMBL_gcm37	exon	78173154	78173339	0.0349467681351782	+	.	gene_id "ENSMUSG00000132698.1"; transcript_id "ENSMUSG00000132698.1_tx_5"; exon_id "chr18_78173154_78173339_+"; exonnum "3"; txlen "2239";
chr18	ENSEMBL_gcm37	exon	78173154	78173339	0.012989683274331	+	.	gene_id "ENSMUSG00000132698.1"; transcript_id "ENSMUSG00000132698.1_tx_6"; exon_id "chr18_78173154_78173339_+"; exonnum "2"; txlen "2009";
chr18	ENSEMBL_gcm37	exon	78173154	78173339	0.0114916959624965	+	.	gene_id "ENSMUSG00000132698.1"; transcript_id "ENSMUSG00000132698.1_tx_7"; exon_id "chr18_78173154_78173339_+"; exonnum "3"; txlen "1408";
chr18	ENSEMBL_gcm37	exon	78173154	78173339	0.0104808726848228	+	.	gene_id "ENSMUSG00000132698.1"; transcript_id "ENSMUSG00000132698.1_tx_8"; exon_id "chr18_78173154_78173339_+"; exonnum "2"; txlen "757";
chr18	ENSEMBL_gcm37	exon	78173154	78173339	0.0104808726848228	+	.	gene_id "ENSMUSG00000132698.1"; transcript_id "ENSMUSG00000132698.1_tx_9"; exon_id "chr18_78173154_78173339_+"; exonnum "3"; txlen "1051";
chr18	HAVANA	exon	78178873	78180502	0	+	.	gene_id "ENSMUSG00000132698.1"; transcript_id "ENSMUST00000313543.1"; gene_type "lncRNA"; gene_name "ENSMUSG00000132698"; transcript_type "lncRNA"; transcript_name "ENSMUST00000313543"; exon_number 3; exon_id "ENSMUSE00001619216.1"; level 2; tag "basic"; tag "Ensembl_canonical"; tag "GENCODE_Primary"; tag "TAGENE";
chr18	ENSEMBL_gcm37	exon	78178873	78180502	0.369421220533135	+	.	gene_id "ENSMUSG00000132698.1"; transcript_id "ENSMUSG00000132698.1_tx_1"; exon_id "chr18_78178873_78180502_+"; exonnum "4"; txlen "2196";
chr18	ENSEMBL_gcm37	exon	78178873	78180502	0.278979155357249	+	.	gene_id "ENSMUSG00000132698.1"; transcript_id "ENSMUSG00000132698.1_tx_2"; exon_id "chr18_78178873_78180502_+"; exonnum "3"; txlen "1945";
chr18	ENSEMBL_gcm37	exon	78178873	78180502	0.0349467681351782	+	.	gene_id "ENSMUSG00000132698.1"; transcript_id "ENSMUSG00000132698.1_tx_5"; exon_id "chr18_78178873_78180502_+"; exonnum "4"; txlen "2239";
chr18	ENSEMBL_gcm37	exon	78178873	78180502	0.012989683274331	+	.	gene_id "ENSMUSG00000132698.1"; transcript_id "ENSMUSG00000132698.1_tx_6"; exon_id "chr18_78178873_78180502_+"; exonnum "3"; txlen "2009";
chr18	sragcm37_es	exon	78185031	78185219	0.0527143433038034	+	.	gene_id "ENSMUSG00000132698.1"; transcript_id "ENSMUSG00000132698.1_tx_4"; exon_id "chr18_78185031_78185219_+"; exonnum "1"; txlen "1560";
chr18	sragcm37_mid	exon	78185603	78186973	0.000951524848075827	+	.	gene_id "ENSMUSG00000132698.1"; transcript_id "ENSMUSG00000132698.1_tx_10"; exon_id "chr18_78185603_78186973_+"; exonnum "4"; txlen "2779";
chr18	sragcm37_mid	exon	78185603	78186973	0.0527143433038034	+	.	gene_id "ENSMUSG00000132698.1"; transcript_id "ENSMUSG00000132698.1_tx_4"; exon_id "chr18_78185603_78186973_+"; exonnum "2"; txlen "1560";
chr18	sragcm37_mid	exon	78219134	78219490	0.000951524848075827	+	.	gene_id "ENSMUSG00000132698.1"; transcript_id "ENSMUSG00000132698.1_tx_10"; exon_id "chr18_78219134_78219490_+"; exonnum "5"; txlen "2779";
chr18	sragcm37_mid	exon	78219134	78219490	0.0933352119695066	+	.	gene_id "ENSMUSG00000132698.1"; transcript_id "ENSMUSG00000132698.1_tx_3"; exon_id "chr18_78219134_78219490_+"; exonnum "3"; txlen "1114";
chr18	sragcm37_mid	exon	78219134	78219490	0.0114916959624965	+	.	gene_id "ENSMUSG00000132698.1"; transcript_id "ENSMUSG00000132698.1_tx_7"; exon_id "chr18_78219134_78219490_+"; exonnum "4"; txlen "1408";
chr18	sragcm37_ss	exon	78222939	78223380	0.000951524848075827	+	.	gene_id "ENSMUSG00000132698.1"; transcript_id "ENSMUSG00000132698.1_tx_10"; exon_id "chr18_78222939_78223380_+"; exonnum "6"; txlen "2779";
chr18	sragcm37_ss	exon	78222939	78223380	0.0933352119695066	+	.	gene_id "ENSMUSG00000132698.1"; transcript_id "ENSMUSG00000132698.1_tx_3"; exon_id "chr18_78222939_78223380_+"; exonnum "4"; txlen "1114";
chr18	sragcm37_ss	exon	78222939	78223380	0.0114916959624965	+	.	gene_id "ENSMUSG00000132698.1"; transcript_id "ENSMUSG00000132698.1_tx_7"; exon_id "chr18_78222939_78223380_+"; exonnum "5"; txlen "1408";
chr18	sragcm37_ss	exon	78222939	78223380	0.0104808726848228	+	.	gene_id "ENSMUSG00000132698.1"; transcript_id "ENSMUSG00000132698.1_tx_8"; exon_id "chr18_78222939_78223380_+"; exonnum "3"; txlen "757";
chr18	sragcm37_ss	exon	78222939	78223380	0.0104808726848228	+	.	gene_id "ENSMUSG00000132698.1"; transcript_id "ENSMUSG00000132698.1_tx_9"; exon_id "chr18_78222939_78223380_+"; exonnum "4"; txlen "1051";
chr18	sragcm37_mid	exon	78224654	78224883	0.00557099091438234	+	.	gene_id "sragcm37_gene_3398_1"; transcript_id "sragcm37_gene_3398_1_tx_2"; exon_id "chr18_78224654_78224883_+"; exonnum "1"; txlen "1081";
chr18	sragcm37_mid	exon	78224654	78224883	0.00222839636575293	+	.	gene_id "sragcm37_gene_3398_1"; transcript_id "sragcm37_gene_3398_1_tx_3"; exon_id "chr18_78224654_78224883_+"; exonnum "1"; txlen "990";
chr18	sragcm37_mid	exon	78225581	78225812	0.00557099091438234	+	.	gene_id "sragcm37_gene_3398_1"; transcript_id "sragcm37_gene_3398_1_tx_2"; exon_id "chr18_78225581_78225812_+"; exonnum "2"; txlen "1081";
chr18	sragcm37_mid	exon	78225581	78225812	0.00222839636575293	+	.	gene_id "sragcm37_gene_3398_1"; transcript_id "sragcm37_gene_3398_1_tx_3"; exon_id "chr18_78225581_78225812_+"; exonnum "2"; txlen "990";
chr18	sragcm37_mid	exon	78226313	78226435	0.00557099091438234	+	.	gene_id "sragcm37_gene_3398_1"; transcript_id "sragcm37_gene_3398_1_tx_2"; exon_id "chr18_78226313_78226435_+"; exonnum "3"; txlen "1081";
chr18	sragcm37_mid	exon	78226313	78226435	0.00222839636575293	+	.	gene_id "sragcm37_gene_3398_1"; transcript_id "sragcm37_gene_3398_1_tx_3"; exon_id "chr18_78226313_78226435_+"; exonnum "3"; txlen "990";
chr18	sragcm37_mid	exon	78228635	78228725	0.00557099091438234	+	.	gene_id "sragcm37_gene_3398_1"; transcript_id "sragcm37_gene_3398_1_tx_2"; exon_id "chr18_78228635_78228725_+"; exonnum "4"; txlen "1081";
chr18	sragcm37_ss	exon	78230963	78231367	0.00557099091438234	+	.	gene_id "sragcm37_gene_3398_1"; transcript_id "sragcm37_gene_3398_1_tx_2"; exon_id "chr18_78230963_78231367_+"; exonnum "5"; txlen "1081";
chr18	sragcm37_ss	exon	78230963	78231367	0.00222839636575293	+	.	gene_id "sragcm37_gene_3398_1"; transcript_id "sragcm37_gene_3398_1_tx_3"; exon_id "chr18_78230963_78231367_+"; exonnum "4"; txlen "990";
chr18	sragcm37_mid	exon	78235083	78235243	0.0169541297869302	+	.	gene_id "sragcm37_gene_12576"; transcript_id "sragcm37_gene_12576_tx_1"; exon_id "chr18_78235083_78235243_+"; exonnum "1"; txlen "540";
chr18	sragcm37_mid	exon	78235331	78235530	0.0169541297869302	+	.	gene_id "sragcm37_gene_12576"; transcript_id "sragcm37_gene_12576_tx_1"; exon_id "chr18_78235331_78235530_+"; exonnum "2"; txlen "540";
chr18	sragcm37_mid	exon	78236200	78236378	0.0169541297869302	+	.	gene_id "sragcm37_gene_12576"; transcript_id "sragcm37_gene_12576_tx_1"; exon_id "chr18_78236200_78236378_+"; exonnum "3"; txlen "540";
chr18	sragcm37_es	exon	78276385	78276490	0.0241251850835163	+	.	gene_id "ENSMUSG00000132614.1"; transcript_id "ENSMUSG00000132614.1_tx_11"; exon_id "chr18_78276385_78276490_+"; exonnum "1"; txlen "962";
chr18	sragcm37_es	exon	78276385	78276490	0.0210878443374423	+	.	gene_id "ENSMUSG00000132614.1"; transcript_id "ENSMUSG00000132614.1_tx_12"; exon_id "chr18_78276385_78276490_+"; exonnum "1"; txlen "901";
chr18	sragcm37_es	exon	78276385	78276490	0.000257822406105663	+	.	gene_id "ENSMUSG00000132614.1"; transcript_id "ENSMUSG00000132614.1_tx_14"; exon_id "chr18_78276385_78276490_+"; exonnum "1"; txlen "1141";
chr18	sragcm37_es	exon	78276385	78276490	0.270603547601115	+	.	gene_id "ENSMUSG00000132614.1"; transcript_id "ENSMUSG00000132614.1_tx_2"; exon_id "chr18_78276385_78276490_+"; exonnum "1"; txlen "774";
chr18	sragcm37_es	exon	78276385	78276490	0.0443093528235744	+	.	gene_id "ENSMUSG00000132614.1"; transcript_id "ENSMUSG00000132614.1_tx_7"; exon_id "chr18_78276385_78276490_+"; exonnum "1"; txlen "828";
chr18	sragcm37_mid	exon	78306814	78306867	0.0241251850835163	+	.	gene_id "ENSMUSG00000132614.1"; transcript_id "ENSMUSG00000132614.1_tx_11"; exon_id "chr18_78306814_78306867_+"; exonnum "2"; txlen "962";
chr18	sragcm37_mid	exon	78306814	78306867	0.0210878443374423	+	.	gene_id "ENSMUSG00000132614.1"; transcript_id "ENSMUSG00000132614.1_tx_12"; exon_id "chr18_78306814_78306867_+"; exonnum "2"; txlen "901";
chr18	sragcm37_mid	exon	78306814	78306867	0.000257822406105663	+	.	gene_id "ENSMUSG00000132614.1"; transcript_id "ENSMUSG00000132614.1_tx_14"; exon_id "chr18_78306814_78306867_+"; exonnum "2"; txlen "1141";
chr18	sragcm37_mid	exon	78306814	78306867	0.0443093528235744	+	.	gene_id "ENSMUSG00000132614.1"; transcript_id "ENSMUSG00000132614.1_tx_7"; exon_id "chr18_78306814_78306867_+"; exonnum "2"; txlen "828";
chr18	sragcm37_mid	exon	78309754	78309890	0.000257822406105663	+	.	gene_id "ENSMUSG00000132614.1"; transcript_id "ENSMUSG00000132614.1_tx_14"; exon_id "chr18_78309754_78309890_+"; exonnum "3"; txlen "1141";
chr18	sragcm37_mid	exon	78311833	78311935	0.000257822406105663	+	.	gene_id "ENSMUSG00000132614.1"; transcript_id "ENSMUSG00000132614.1_tx_14"; exon_id "chr18_78311833_78311935_+"; exonnum "4"; txlen "1141";
chr18	sragcm37_es	exon	78329449	78329761	0.0246019562206239	+	.	gene_id "ENSMUSG00000132614.1"; transcript_id "ENSMUSG00000132614.1_tx_10"; exon_id "chr18_78329449_78329761_+"; exonnum "1"; txlen "807";
chr18	sragcm37_es	exon	78329449	78329761	0.122798577546353	+	.	gene_id "ENSMUSG00000132614.1"; transcript_id "ENSMUSG00000132614.1_tx_3"; exon_id "chr18_78329449_78329761_+"; exonnum "1"; txlen "981";
chr18	sragcm37_es	exon	78329449	78329761	0.0402090436353173	+	.	gene_id "ENSMUSG00000132614.1"; transcript_id "ENSMUSG00000132614.1_tx_8"; exon_id "chr18_78329449_78329761_+"; exonnum "1"; txlen "1115";
chr18	sragcm37_es	exon	78329449	78329761	0.0250981987045238	+	.	gene_id "ENSMUSG00000132614.1"; transcript_id "ENSMUSG00000132614.1_tx_9"; exon_id "chr18_78329449_78329761_+"; exonnum "1"; txlen "831";
chr18	sragcm37_mid	exon	78339140	78339273	0.0241251850835163	+	.	gene_id "ENSMUSG00000132614.1"; transcript_id "ENSMUSG00000132614.1_tx_11"; exon_id "chr18_78339140_78339273_+"; exonnum "3"; txlen "962";
chr18	sragcm37_mid	exon	78339140	78339273	0.0402090436353173	+	.	gene_id "ENSMUSG00000132614.1"; transcript_id "ENSMUSG00000132614.1_tx_8"; exon_id "chr18_78339140_78339273_+"; exonnum "2"; txlen "1115";
chr18	HAVANA	exon	78352566	78352698	0	+	.	gene_id "ENSMUSG00000132614.1"; transcript_id "ENSMUST00000313159.1"; gene_type "lncRNA"; gene_name "ENSMUSG00000132614"; transcript_type "lncRNA"; transcript_name "ENSMUST00000313159"; exon_number 1; exon_id "ENSMUSE00001618379.1"; level 2; tag "basic"; tag "TAGENE";
chr18	HAVANA	transcript	78352566	78366350	0	+	.	gene_id "ENSMUSG00000132614.1"; transcript_id "ENSMUST00000313159.1"; gene_type "lncRNA"; gene_name "ENSMUSG00000132614"; transcript_type "lncRNA"; transcript_name "ENSMUST00000313159"; level 2; tag "basic"; tag "TAGENE";
chr18	HAVANA	gene	78352566	78395881	0	+	.	gene_id "ENSMUSG00000132614.1"; gene_type "lncRNA"; gene_name "ENSMUSG00000132614"; level 2;
chr18	sragcm37_mid	exon	78352626	78352698	0.0210878443374423	+	.	gene_id "ENSMUSG00000132614.1"; transcript_id "ENSMUSG00000132614.1_tx_12"; exon_id "chr18_78352626_78352698_+"; exonnum "3"; txlen "901";
chr18	sragcm37_mid	exon	78352626	78352698	0.000257822406105663	+	.	gene_id "ENSMUSG00000132614.1"; transcript_id "ENSMUSG00000132614.1_tx_14"; exon_id "chr18_78352626_78352698_+"; exonnum "5"; txlen "1141";
chr18	HAVANA	exon	78356199	78356502	0	+	.	gene_id "ENSMUSG00000132614.1"; transcript_id "ENSMUST00000313153.1"; gene_type "lncRNA"; gene_name "ENSMUSG00000132614"; transcript_type "lncRNA"; transcript_name "ENSMUST00000313153"; exon_number 1; exon_id "ENSMUSE00001618385.1"; level 2; tag "basic"; tag "Ensembl_canonical"; tag "GENCODE_Primary"; tag "TAGENE";
chr18	HAVANA	transcript	78356199	78395880	0	+	.	gene_id "ENSMUSG00000132614.1"; transcript_id "ENSMUST00000313153.1"; gene_type "lncRNA"; gene_name "ENSMUSG00000132614"; transcript_type "lncRNA"; transcript_name "ENSMUST00000313153"; level 2; tag "basic"; tag "Ensembl_canonical"; tag "GENCODE_Primary"; tag "TAGENE";
chr18	HAVANA	exon	78356267	78356502	0	+	.	gene_id "ENSMUSG00000132614.1"; transcript_id "ENSMUST00000313157.1"; gene_type "lncRNA"; gene_name "ENSMUSG00000132614"; transcript_type "lncRNA"; transcript_name "ENSMUST00000313157"; exon_number 1; exon_id "ENSMUSE00001618386.1"; level 2; tag "basic"; tag "TAGENE";
chr18	HAVANA	transcript	78356267	78392713	0	+	.	gene_id "ENSMUSG00000132614.1"; transcript_id "ENSMUST00000313157.1"; gene_type "lncRNA"; gene_name "ENSMUSG00000132614"; transcript_type "lncRNA"; transcript_name "ENSMUST00000313157"; level 2; tag "basic"; tag "TAGENE";
chr18	HAVANA	exon	78356431	78356502	0	+	.	gene_id "ENSMUSG00000132614.1"; transcript_id "ENSMUST00000313154.1"; gene_type "lncRNA"; gene_name "ENSMUSG00000132614"; transcript_type "lncRNA"; transcript_name "ENSMUST00000313154"; exon_number 1; exon_id "ENSMUSE00001618383.1"; level 2; tag "TAGENE";
chr18	HAVANA	transcript	78356431	78395881	0	+	.	gene_id "ENSMUSG00000132614.1"; transcript_id "ENSMUST00000313154.1"; gene_type "lncRNA"; gene_name "ENSMUSG00000132614"; transcript_type "lncRNA"; transcript_name "ENSMUST00000313154"; level 2; tag "TAGENE";
chr18	HAVANA	exon	78356456	78356502	0	+	.	gene_id "ENSMUSG00000132614.1"; transcript_id "ENSMUST00000313160.1"; gene_type "lncRNA"; gene_name "ENSMUSG00000132614"; transcript_type "lncRNA"; transcript_name "ENSMUST00000313160"; exon_number 1; exon_id "ENSMUSE00001618375.1"; level 2; tag "TAGENE";
chr18	HAVANA	transcript	78356456	78359839	0	+	.	gene_id "ENSMUSG00000132614.1"; transcript_id "ENSMUST00000313160.1"; gene_type "lncRNA"; gene_name "ENSMUSG00000132614"; transcript_type "lncRNA"; transcript_name "ENSMUST00000313160"; level 2; tag "TAGENE";
chr18	HAVANA	exon	78356472	78356581	0	+	.	gene_id "ENSMUSG00000132614.1"; transcript_id "ENSMUST00000313156.1"; gene_type "lncRNA"; gene_name "ENSMUSG00000132614"; transcript_type "lncRNA"; transcript_name "ENSMUST00000313156"; exon_number 1; exon_id "ENSMUSE00001618388.1"; level 2; tag "TAGENE";
chr18	HAVANA	transcript	78356472	78395880	0	+	.	gene_id "ENSMUSG00000132614.1"; transcript_id "ENSMUST00000313156.1"; gene_type "lncRNA"; gene_name "ENSMUSG00000132614"; transcript_type "lncRNA"; transcript_name "ENSMUST00000313156"; level 2; tag "TAGENE";
chr18	HAVANA	exon	78359676	78359839	0	+	.	gene_id "ENSMUSG00000132614.1"; transcript_id "ENSMUST00000313160.1"; gene_type "lncRNA"; gene_name "ENSMUSG00000132614"; transcript_type "lncRNA"; transcript_name "ENSMUST00000313160"; exon_number 2; exon_id "ENSMUSE00001618389.1"; level 2; tag "TAGENE";
chr18	HAVANA	exon	78360359	78360542	0	+	.	gene_id "ENSMUSG00000132614.1"; transcript_id "ENSMUST00000313157.1"; gene_type "lncRNA"; gene_name "ENSMUSG00000132614"; transcript_type "lncRNA"; transcript_name "ENSMUST00000313157"; exon_number 2; exon_id "ENSMUSE00001618380.1"; level 2; tag "basic"; tag "TAGENE";
chr18	sragcm37_es	exon	78364614	78364867	0.927152743300928	+	.	gene_id "ENSMUSG00000132614.1"; transcript_id "ENSMUSG00000132614.1_tx_1"; exon_id "chr18_78364614_78364867_+"; exonnum "1"; txlen "922";
chr18	HAVANA	exon	78365388	78365561	0	+	.	gene_id "ENSMUSG00000132614.1"; transcript_id "ENSMUST00000313153.1"; gene_type "lncRNA"; gene_name "ENSMUSG00000132614"; transcript_type "lncRNA"; transcript_name "ENSMUST00000313153"; exon_number 2; exon_id "ENSMUSE00001618392.1"; level 2; tag "basic"; tag "Ensembl_canonical"; tag "GENCODE_Primary"; tag "TAGENE";
chr18	HAVANA	exon	78365388	78365561	0	+	.	gene_id "ENSMUSG00000132614.1"; transcript_id "ENSMUST00000313157.1"; gene_type "lncRNA"; gene_name "ENSMUSG00000132614"; transcript_type "lncRNA"; transcript_name "ENSMUST00000313157"; exon_number 3; exon_id "ENSMUSE00001618392.1"; level 2; tag "basic"; tag "TAGENE";
chr18	HAVANA	exon	78365388	78365561	0	+	.	gene_id "ENSMUSG00000132614.1"; transcript_id "ENSMUST00000313156.1"; gene_type "lncRNA"; gene_name "ENSMUSG00000132614"; transcript_type "lncRNA"; transcript_name "ENSMUST00000313156"; exon_number 2; exon_id "ENSMUSE00001618392.1"; level 2; tag "TAGENE";
chr18	ENSEMBL_gcm37	exon	78365388	78365561	0.927152743300928	+	.	gene_id "ENSMUSG00000132614.1"; transcript_id "ENSMUSG00000132614.1_tx_1"; exon_id "chr18_78365388_78365561_+"; exonnum "2"; txlen "922";
chr18	ENSEMBL_gcm37	exon	78365388	78365561	0.0241251850835163	+	.	gene_id "ENSMUSG00000132614.1"; transcript_id "ENSMUSG00000132614.1_tx_11"; exon_id "chr18_78365388_78365561_+"; exonnum "4"; txlen "962";
chr18	ENSEMBL_gcm37	exon	78365388	78365561	0.0210878443374423	+	.	gene_id "ENSMUSG00000132614.1"; transcript_id "ENSMUSG00000132614.1_tx_12"; exon_id "chr18_78365388_78365561_+"; exonnum "4"; txlen "901";
chr18	ENSEMBL_gcm37	exon	78365388	78365561	0.000257822406105663	+	.	gene_id "ENSMUSG00000132614.1"; transcript_id "ENSMUSG00000132614.1_tx_14"; exon_id "chr18_78365388_78365561_+"; exonnum "6"; txlen "1141";
chr18	ENSEMBL_gcm37	exon	78365388	78365561	0.270603547601115	+	.	gene_id "ENSMUSG00000132614.1"; transcript_id "ENSMUSG00000132614.1_tx_2"; exon_id "chr18_78365388_78365561_+"; exonnum "2"; txlen "774";
chr18	ENSEMBL_gcm37	exon	78365388	78365561	0.122798577546353	+	.	gene_id "ENSMUSG00000132614.1"; transcript_id "ENSMUSG00000132614.1_tx_3"; exon_id "chr18_78365388_78365561_+"; exonnum "2"; txlen "981";
chr18	ENSEMBL_gcm37	exon	78365388	78365561	0.0443093528235744	+	.	gene_id "ENSMUSG00000132614.1"; transcript_id "ENSMUSG00000132614.1_tx_7"; exon_id "chr18_78365388_78365561_+"; exonnum "3"; txlen "828";
chr18	ENSEMBL_gcm37	exon	78365388	78365561	0.0402090436353173	+	.	gene_id "ENSMUSG00000132614.1"; transcript_id "ENSMUSG00000132614.1_tx_8"; exon_id "chr18_78365388_78365561_+"; exonnum "3"; txlen "1115";
chr18	ENSEMBL_gcm37	exon	78365388	78365561	0.0250981987045238	+	.	gene_id "ENSMUSG00000132614.1"; transcript_id "ENSMUSG00000132614.1_tx_9"; exon_id "chr18_78365388_78365561_+"; exonnum "2"; txlen "831";
chr18	HAVANA	exon	78365388	78366350	0	+	.	gene_id "ENSMUSG00000132614.1"; transcript_id "ENSMUST00000313159.1"; gene_type "lncRNA"; gene_name "ENSMUSG00000132614"; transcript_type "lncRNA"; transcript_name "ENSMUST00000313159"; exon_number 2; exon_id "ENSMUSE00001618387.1"; level 2; tag "basic"; tag "TAGENE";
chr18	sragcm37_es	exon	78371793	78372041	0.0462182205267388	+	.	gene_id "ENSMUSG00000132614.1"; transcript_id "ENSMUSG00000132614.1_tx_6"; exon_id "chr18_78371793_78372041_+"; exonnum "1"; txlen "743";
chr18	HAVANA	exon	78391576	78391694	0	+	.	gene_id "ENSMUSG00000132614.1"; transcript_id "ENSMUST00000313153.1"; gene_type "lncRNA"; gene_name "ENSMUSG00000132614"; transcript_type "lncRNA"; transcript_name "ENSMUST00000313153"; exon_number 3; exon_id "ENSMUSE00001618391.1"; level 2; tag "basic"; tag "Ensembl_canonical"; tag "GENCODE_Primary"; tag "TAGENE";
chr18	HAVANA	exon	78391576	78391694	0	+	.	gene_id "ENSMUSG00000132614.1"; transcript_id "ENSMUST00000313157.1"; gene_type "lncRNA"; gene_name "ENSMUSG00000132614"; transcript_type "lncRNA"; transcript_name "ENSMUST00000313157"; exon_number 4; exon_id "ENSMUSE00001618391.1"; level 2; tag "basic"; tag "TAGENE";
chr18	HAVANA	exon	78391576	78391694	0	+	.	gene_id "ENSMUSG00000132614.1"; transcript_id "ENSMUST00000313154.1"; gene_type "lncRNA"; gene_name "ENSMUSG00000132614"; transcript_type "lncRNA"; transcript_name "ENSMUST00000313154"; exon_number 2; exon_id "ENSMUSE00001618391.1"; level 2; tag "TAGENE";
chr18	HAVANA	exon	78391576	78391694	0	+	.	gene_id "ENSMUSG00000132614.1"; transcript_id "ENSMUST00000313156.1"; gene_type "lncRNA"; gene_name "ENSMUSG00000132614"; transcript_type "lncRNA"; transcript_name "ENSMUST00000313156"; exon_number 3; exon_id "ENSMUSE00001618391.1"; level 2; tag "TAGENE";
chr18	ENSEMBL_gcm37	exon	78391576	78391694	0.927152743300928	+	.	gene_id "ENSMUSG00000132614.1"; transcript_id "ENSMUSG00000132614.1_tx_1"; exon_id "chr18_78391576_78391694_+"; exonnum "3"; txlen "922";
chr18	ENSEMBL_gcm37	exon	78391576	78391694	0.0246019562206239	+	.	gene_id "ENSMUSG00000132614.1"; transcript_id "ENSMUSG00000132614.1_tx_10"; exon_id "chr18_78391576_78391694_+"; exonnum "2"; txlen "807";
chr18	ENSEMBL_gcm37	exon	78391576	78391694	0.0241251850835163	+	.	gene_id "ENSMUSG00000132614.1"; transcript_id "ENSMUSG00000132614.1_tx_11"; exon_id "chr18_78391576_78391694_+"; exonnum "5"; txlen "962";
chr18	ENSEMBL_gcm37	exon	78391576	78391694	0.0210878443374423	+	.	gene_id "ENSMUSG00000132614.1"; transcript_id "ENSMUSG00000132614.1_tx_12"; exon_id "chr18_78391576_78391694_+"; exonnum "5"; txlen "901";
chr18	ENSEMBL_gcm37	exon	78391576	78391694	0.000257822406105663	+	.	gene_id "ENSMUSG00000132614.1"; transcript_id "ENSMUSG00000132614.1_tx_14"; exon_id "chr18_78391576_78391694_+"; exonnum "7"; txlen "1141";
chr18	ENSEMBL_gcm37	exon	78391576	78391694	0.270603547601115	+	.	gene_id "ENSMUSG00000132614.1"; transcript_id "ENSMUSG00000132614.1_tx_2"; exon_id "chr18_78391576_78391694_+"; exonnum "3"; txlen "774";
chr18	ENSEMBL_gcm37	exon	78391576	78391694	0.122798577546353	+	.	gene_id "ENSMUSG00000132614.1"; transcript_id "ENSMUSG00000132614.1_tx_3"; exon_id "chr18_78391576_78391694_+"; exonnum "3"; txlen "981";
chr18	ENSEMBL_gcm37	exon	78391576	78391694	0.0462182205267388	+	.	gene_id "ENSMUSG00000132614.1"; transcript_id "ENSMUSG00000132614.1_tx_6"; exon_id "chr18_78391576_78391694_+"; exonnum "2"; txlen "743";
chr18	ENSEMBL_gcm37	exon	78391576	78391694	0.0443093528235744	+	.	gene_id "ENSMUSG00000132614.1"; transcript_id "ENSMUSG00000132614.1_tx_7"; exon_id "chr18_78391576_78391694_+"; exonnum "4"; txlen "828";
chr18	ENSEMBL_gcm37	exon	78391576	78391694	0.0402090436353173	+	.	gene_id "ENSMUSG00000132614.1"; transcript_id "ENSMUSG00000132614.1_tx_8"; exon_id "chr18_78391576_78391694_+"; exonnum "4"; txlen "1115";
chr18	ENSEMBL_gcm37	exon	78391576	78391694	0.0250981987045238	+	.	gene_id "ENSMUSG00000132614.1"; transcript_id "ENSMUSG00000132614.1_tx_9"; exon_id "chr18_78391576_78391694_+"; exonnum "3"; txlen "831";
chr18	HAVANA	exon	78392273	78392422	0	+	.	gene_id "ENSMUSG00000132614.1"; transcript_id "ENSMUST00000313153.1"; gene_type "lncRNA"; gene_name "ENSMUSG00000132614"; transcript_type "lncRNA"; transcript_name "ENSMUST00000313153"; exon_number 4; exon_id "ENSMUSE00001618377.1"; level 2; tag "basic"; tag "Ensembl_canonical"; tag "GENCODE_Primary"; tag "TAGENE";
chr18	HAVANA	exon	78392273	78392422	0	+	.	gene_id "ENSMUSG00000132614.1"; transcript_id "ENSMUST00000313157.1"; gene_type "lncRNA"; gene_name "ENSMUSG00000132614"; transcript_type "lncRNA"; transcript_name "ENSMUST00000313157"; exon_number 5; exon_id "ENSMUSE00001618377.1"; level 2; tag "basic"; tag "TAGENE";
chr18	HAVANA	exon	78392273	78392422	0	+	.	gene_id "ENSMUSG00000132614.1"; transcript_id "ENSMUST00000313154.1"; gene_type "lncRNA"; gene_name "ENSMUSG00000132614"; transcript_type "lncRNA"; transcript_name "ENSMUST00000313154"; exon_number 3; exon_id "ENSMUSE00001618377.1"; level 2; tag "TAGENE";
chr18	HAVANA	exon	78392273	78392422	0	+	.	gene_id "ENSMUSG00000132614.1"; transcript_id "ENSMUST00000313156.1"; gene_type "lncRNA"; gene_name "ENSMUSG00000132614"; transcript_type "lncRNA"; transcript_name "ENSMUST00000313156"; exon_number 4; exon_id "ENSMUSE00001618377.1"; level 2; tag "TAGENE";
chr18	ENSEMBL_gcm37	exon	78392273	78392422	0.927152743300928	+	.	gene_id "ENSMUSG00000132614.1"; transcript_id "ENSMUSG00000132614.1_tx_1"; exon_id "chr18_78392273_78392422_+"; exonnum "4"; txlen "922";
chr18	ENSEMBL_gcm37	exon	78392273	78392422	0.0246019562206239	+	.	gene_id "ENSMUSG00000132614.1"; transcript_id "ENSMUSG00000132614.1_tx_10"; exon_id "chr18_78392273_78392422_+"; exonnum "3"; txlen "807";
chr18	ENSEMBL_gcm37	exon	78392273	78392422	0.0241251850835163	+	.	gene_id "ENSMUSG00000132614.1"; transcript_id "ENSMUSG00000132614.1_tx_11"; exon_id "chr18_78392273_78392422_+"; exonnum "6"; txlen "962";
chr18	ENSEMBL_gcm37	exon	78392273	78392422	0.0210878443374423	+	.	gene_id "ENSMUSG00000132614.1"; transcript_id "ENSMUSG00000132614.1_tx_12"; exon_id "chr18_78392273_78392422_+"; exonnum "6"; txlen "901";
chr18	ENSEMBL_gcm37	exon	78392273	78392422	0.000257822406105663	+	.	gene_id "ENSMUSG00000132614.1"; transcript_id "ENSMUSG00000132614.1_tx_14"; exon_id "chr18_78392273_78392422_+"; exonnum "8"; txlen "1141";
chr18	ENSEMBL_gcm37	exon	78392273	78392422	0.270603547601115	+	.	gene_id "ENSMUSG00000132614.1"; transcript_id "ENSMUSG00000132614.1_tx_2"; exon_id "chr18_78392273_78392422_+"; exonnum "4"; txlen "774";
chr18	ENSEMBL_gcm37	exon	78392273	78392422	0.122798577546353	+	.	gene_id "ENSMUSG00000132614.1"; transcript_id "ENSMUSG00000132614.1_tx_3"; exon_id "chr18_78392273_78392422_+"; exonnum "4"; txlen "981";
chr18	ENSEMBL_gcm37	exon	78392273	78392422	0.0462182205267388	+	.	gene_id "ENSMUSG00000132614.1"; transcript_id "ENSMUSG00000132614.1_tx_6"; exon_id "chr18_78392273_78392422_+"; exonnum "3"; txlen "743";
chr18	ENSEMBL_gcm37	exon	78392273	78392422	0.0443093528235744	+	.	gene_id "ENSMUSG00000132614.1"; transcript_id "ENSMUSG00000132614.1_tx_7"; exon_id "chr18_78392273_78392422_+"; exonnum "5"; txlen "828";
chr18	ENSEMBL_gcm37	exon	78392273	78392422	0.0402090436353173	+	.	gene_id "ENSMUSG00000132614.1"; transcript_id "ENSMUSG00000132614.1_tx_8"; exon_id "chr18_78392273_78392422_+"; exonnum "5"; txlen "1115";
chr18	HAVANA	exon	78392536	78392713	0	+	.	gene_id "ENSMUSG00000132614.1"; transcript_id "ENSMUST00000313157.1"; gene_type "lncRNA"; gene_name "ENSMUSG00000132614"; transcript_type "lncRNA"; transcript_name "ENSMUST00000313157"; exon_number 6; exon_id "ENSMUSE00001618382.1"; level 2; tag "basic"; tag "TAGENE";
chr18	HAVANA	exon	78392536	78392760	0	+	.	gene_id "ENSMUSG00000132614.1"; transcript_id "ENSMUST00000313153.1"; gene_type "lncRNA"; gene_name "ENSMUSG00000132614"; transcript_type "lncRNA"; transcript_name "ENSMUST00000313153"; exon_number 5; exon_id "ENSMUSE00001618384.1"; level 2; tag "basic"; tag "Ensembl_canonical"; tag "GENCODE_Primary"; tag "TAGENE";
chr18	HAVANA	exon	78392536	78392760	0	+	.	gene_id "ENSMUSG00000132614.1"; transcript_id "ENSMUST00000313154.1"; gene_type "lncRNA"; gene_name "ENSMUSG00000132614"; transcript_type "lncRNA"; transcript_name "ENSMUST00000313154"; exon_number 4; exon_id "ENSMUSE00001618384.1"; level 2; tag "TAGENE";
chr18	HAVANA	exon	78392536	78392760	0	+	.	gene_id "ENSMUSG00000132614.1"; transcript_id "ENSMUST00000313156.1"; gene_type "lncRNA"; gene_name "ENSMUSG00000132614"; transcript_type "lncRNA"; transcript_name "ENSMUST00000313156"; exon_number 5; exon_id "ENSMUSE00001618384.1"; level 2; tag "TAGENE";
chr18	ENSEMBL_gcm37	exon	78392536	78392760	0.927152743300928	+	.	gene_id "ENSMUSG00000132614.1"; transcript_id "ENSMUSG00000132614.1_tx_1"; exon_id "chr18_78392536_78392760_+"; exonnum "5"; txlen "922";
chr18	ENSEMBL_gcm37	exon	78392536	78392760	0.0246019562206239	+	.	gene_id "ENSMUSG00000132614.1"; transcript_id "ENSMUSG00000132614.1_tx_10"; exon_id "chr18_78392536_78392760_+"; exonnum "4"; txlen "807";
chr18	ENSEMBL_gcm37	exon	78392536	78392760	0.0241251850835163	+	.	gene_id "ENSMUSG00000132614.1"; transcript_id "ENSMUSG00000132614.1_tx_11"; exon_id "chr18_78392536_78392760_+"; exonnum "7"; txlen "962";
chr18	ENSEMBL_gcm37	exon	78392536	78392760	0.0210878443374423	+	.	gene_id "ENSMUSG00000132614.1"; transcript_id "ENSMUSG00000132614.1_tx_12"; exon_id "chr18_78392536_78392760_+"; exonnum "7"; txlen "901";
chr18	ENSEMBL_gcm37	exon	78392536	78392760	0.000257822406105663	+	.	gene_id "ENSMUSG00000132614.1"; transcript_id "ENSMUSG00000132614.1_tx_14"; exon_id "chr18_78392536_78392760_+"; exonnum "9"; txlen "1141";
chr18	ENSEMBL_gcm37	exon	78392536	78392760	0.270603547601115	+	.	gene_id "ENSMUSG00000132614.1"; transcript_id "ENSMUSG00000132614.1_tx_2"; exon_id "chr18_78392536_78392760_+"; exonnum "5"; txlen "774";
chr18	ENSEMBL_gcm37	exon	78392536	78392760	0.122798577546353	+	.	gene_id "ENSMUSG00000132614.1"; transcript_id "ENSMUSG00000132614.1_tx_3"; exon_id "chr18_78392536_78392760_+"; exonnum "5"; txlen "981";
chr18	ENSEMBL_gcm37	exon	78392536	78392760	0.0462182205267388	+	.	gene_id "ENSMUSG00000132614.1"; transcript_id "ENSMUSG00000132614.1_tx_6"; exon_id "chr18_78392536_78392760_+"; exonnum "4"; txlen "743";
chr18	ENSEMBL_gcm37	exon	78392536	78392760	0.0443093528235744	+	.	gene_id "ENSMUSG00000132614.1"; transcript_id "ENSMUSG00000132614.1_tx_7"; exon_id "chr18_78392536_78392760_+"; exonnum "6"; txlen "828";
chr18	ENSEMBL_gcm37	exon	78392536	78392760	0.0402090436353173	+	.	gene_id "ENSMUSG00000132614.1"; transcript_id "ENSMUSG00000132614.1_tx_8"; exon_id "chr18_78392536_78392760_+"; exonnum "6"; txlen "1115";
chr18	ENSEMBL_gcm37	exon	78392536	78392760	0.0250981987045238	+	.	gene_id "ENSMUSG00000132614.1"; transcript_id "ENSMUSG00000132614.1_tx_9"; exon_id "chr18_78392536_78392760_+"; exonnum "4"; txlen "831";
chr18	HAVANA	UTR	78392969	78393007	0	+	.	gene_id "ENSMUSG00000090451.2"; transcript_id "ENSMUST00000164064.2"; gene_type "protein_coding"; gene_name "Gm6133"; transcript_type "protein_coding"; transcript_name "Gm6133-201"; exon_number 1; exon_id "ENSMUSE00000913121.2"; level 2; protein_id "ENSMUSP00000128489.2"; transcript_support_level "NA"; mgi_id "MGI:3647029"; tag "basic"; tag "Ensembl_canonical"; tag "GENCODE_Primary"; tag "appris_principal_1"; havana_gene "OTTMUSG00000073750.1"; havana_transcript "OTTMUST00000178958.1";
chr18	HAVANA	gene	78392969	78393916	0	+	.	gene_id "ENSMUSG00000090451.2"; gene_type "protein_coding"; gene_name "Gm6133"; level 2; mgi_id "MGI:3647029"; tag "retrogene"; havana_gene "OTTMUSG00000073750.1";
chr18	HAVANA	transcript	78392969	78393916	0	+	.	gene_id "ENSMUSG00000090451.2"; transcript_id "ENSMUST00000164064.2"; gene_type "protein_coding"; gene_name "Gm6133"; transcript_type "protein_coding"; transcript_name "Gm6133-201"; level 2; protein_id "ENSMUSP00000128489.2"; transcript_support_level "NA"; mgi_id "MGI:3647029"; tag "basic"; tag "Ensembl_canonical"; tag "GENCODE_Primary"; tag "appris_principal_1"; havana_gene "OTTMUSG00000073750.1"; havana_transcript "OTTMUST00000178958.1";
chr18	HAVANA	exon	78392969	78393916	0	+	.	gene_id "ENSMUSG00000090451.2"; transcript_id "ENSMUST00000164064.2"; gene_type "protein_coding"; gene_name "Gm6133"; transcript_type "protein_coding"; transcript_name "Gm6133-201"; exon_number 1; exon_id "ENSMUSE00000913121.2"; level 2; protein_id "ENSMUSP00000128489.2"; transcript_support_level "NA"; mgi_id "MGI:3647029"; tag "basic"; tag "Ensembl_canonical"; tag "GENCODE_Primary"; tag "appris_principal_1"; havana_gene "OTTMUSG00000073750.1"; havana_transcript "OTTMUST00000178958.1";
chr18	HAVANA	start_codon	78393008	78393010	0	+	0	gene_id "ENSMUSG00000090451.2"; transcript_id "ENSMUST00000164064.2"; gene_type "protein_coding"; gene_name "Gm6133"; transcript_type "protein_coding"; transcript_name "Gm6133-201"; exon_number 1; exon_id "ENSMUSE00000913121.2"; level 2; protein_id "ENSMUSP00000128489.2"; transcript_support_level "NA"; mgi_id "MGI:3647029"; tag "basic"; tag "Ensembl_canonical"; tag "GENCODE_Primary"; tag "appris_principal_1"; havana_gene "OTTMUSG00000073750.1"; havana_transcript "OTTMUST00000178958.1";
chr18	HAVANA	CDS	78393008	78393577	0	+	0	gene_id "ENSMUSG00000090451.2"; transcript_id "ENSMUST00000164064.2"; gene_type "protein_coding"; gene_name "Gm6133"; transcript_type "protein_coding"; transcript_name "Gm6133-201"; exon_number 1; exon_id "ENSMUSE00000913121.2"; level 2; protein_id "ENSMUSP00000128489.2"; transcript_support_level "NA"; mgi_id "MGI:3647029"; tag "basic"; tag "Ensembl_canonical"; tag "GENCODE_Primary"; tag "appris_principal_1"; havana_gene "OTTMUSG00000073750.1"; havana_transcript "OTTMUST00000178958.1";
chr18	HAVANA	stop_codon	78393578	78393580	0	+	0	gene_id "ENSMUSG00000090451.2"; transcript_id "ENSMUST00000164064.2"; gene_type "protein_coding"; gene_name "Gm6133"; transcript_type "protein_coding"; transcript_name "Gm6133-201"; exon_number 1; exon_id "ENSMUSE00000913121.2"; level 2; protein_id "ENSMUSP00000128489.2"; transcript_support_level "NA"; mgi_id "MGI:3647029"; tag "basic"; tag "Ensembl_canonical"; tag "GENCODE_Primary"; tag "appris_principal_1"; havana_gene "OTTMUSG00000073750.1"; havana_transcript "OTTMUST00000178958.1";
chr18	HAVANA	UTR	78393578	78393916	0	+	.	gene_id "ENSMUSG00000090451.2"; transcript_id "ENSMUST00000164064.2"; gene_type "protein_coding"; gene_name "Gm6133"; transcript_type "protein_coding"; transcript_name "Gm6133-201"; exon_number 1; exon_id "ENSMUSE00000913121.2"; level 2; protein_id "ENSMUSP00000128489.2"; transcript_support_level "NA"; mgi_id "MGI:3647029"; tag "basic"; tag "Ensembl_canonical"; tag "GENCODE_Primary"; tag "appris_principal_1"; havana_gene "OTTMUSG00000073750.1"; havana_transcript "OTTMUST00000178958.1";
chr18	HAVANA	exon	78395696	78395880	0	+	.	gene_id "ENSMUSG00000132614.1"; transcript_id "ENSMUST00000313153.1"; gene_type "lncRNA"; gene_name "ENSMUSG00000132614"; transcript_type "lncRNA"; transcript_name "ENSMUST00000313153"; exon_number 6; exon_id "ENSMUSE00001618376.1"; level 2; tag "basic"; tag "Ensembl_canonical"; tag "GENCODE_Primary"; tag "TAGENE";
chr18	HAVANA	exon	78395696	78395880	0	+	.	gene_id "ENSMUSG00000132614.1"; transcript_id "ENSMUST00000313156.1"; gene_type "lncRNA"; gene_name "ENSMUSG00000132614"; transcript_type "lncRNA"; transcript_name "ENSMUST00000313156"; exon_number 6; exon_id "ENSMUSE00001618376.1"; level 2; tag "TAGENE";
chr18	HAVANA	exon	78395696	78395881	0	+	.	gene_id "ENSMUSG00000132614.1"; transcript_id "ENSMUST00000313154.1"; gene_type "lncRNA"; gene_name "ENSMUSG00000132614"; transcript_type "lncRNA"; transcript_name "ENSMUST00000313154"; exon_number 5; exon_id "ENSMUSE00001618381.1"; level 2; tag "TAGENE";
chr18	HAVANA	exon	78520078	78520493	0	+	.	gene_id "ENSMUSG00000117661.3"; transcript_id "ENSMUST00000235470.3"; gene_type "lncRNA"; gene_name "4931439C15Rik"; transcript_type "lncRNA"; transcript_name "4931439C15Rik-201"; exon_number 1; exon_id "ENSMUSE00001618089.1"; level 2; mgi_id "MGI:1921617"; tag "basic"; tag "Ensembl_canonical"; tag "GENCODE_Primary"; tag "TAGENE"; havana_gene "OTTMUSG00000073766.1"; havana_transcript "OTTMUST00000178992.1";
chr18	HAVANA	transcript	78520078	78523928	0	+	.	gene_id "ENSMUSG00000117661.3"; transcript_id "ENSMUST00000235470.3"; gene_type "lncRNA"; gene_name "4931439C15Rik"; transcript_type "lncRNA"; transcript_name "4931439C15Rik-201"; level 2; mgi_id "MGI:1921617"; tag "basic"; tag "Ensembl_canonical"; tag "GENCODE_Primary"; tag "TAGENE"; havana_gene "OTTMUSG00000073766.1"; havana_transcript "OTTMUST00000178992.1";
chr18	HAVANA	gene	78520078	78523934	0	+	.	gene_id "ENSMUSG00000117661.3"; gene_type "lncRNA"; gene_name "4931439C15Rik"; level 2; mgi_id "MGI:1921617"; havana_gene "OTTMUSG00000073766.1";
chr18	HAVANA	transcript	78520083	78520598	0	+	.	gene_id "ENSMUSG00000117661.3"; transcript_id "ENSMUST00000312996.1"; gene_type "lncRNA"; gene_name "4931439C15Rik"; transcript_type "lncRNA"; transcript_name "4931439C15Rik-205"; level 2; mgi_id "MGI:1921617"; tag "TAGENE"; havana_gene "OTTMUSG00000073766.1";
chr18	HAVANA	exon	78520083	78520598	0	+	.	gene_id "ENSMUSG00000117661.3"; transcript_id "ENSMUST00000312996.1"; gene_type "lncRNA"; gene_name "4931439C15Rik"; transcript_type "lncRNA"; transcript_name "4931439C15Rik-205"; exon_number 1; exon_id "ENSMUSE00001618087.1"; level 2; mgi_id "MGI:1921617"; tag "TAGENE"; havana_gene "OTTMUSG00000073766.1";
chr18	HAVANA	exon	78520089	78520493	0	+	.	gene_id "ENSMUSG00000117661.3"; transcript_id "ENSMUST00000312994.1"; gene_type "lncRNA"; gene_name "4931439C15Rik"; transcript_type "lncRNA"; transcript_name "4931439C15Rik-203"; exon_number 1; exon_id "ENSMUSE00001618091.1"; level 2; mgi_id "MGI:1921617"; tag "basic"; tag "TAGENE"; havana_gene "OTTMUSG00000073766.1";
chr18	HAVANA	transcript	78520089	78523934	0	+	.	gene_id "ENSMUSG00000117661.3"; transcript_id "ENSMUST00000312994.1"; gene_type "lncRNA"; gene_name "4931439C15Rik"; transcript_type "lncRNA"; transcript_name "4931439C15Rik-203"; level 2; mgi_id "MGI:1921617"; tag "basic"; tag "TAGENE"; havana_gene "OTTMUSG00000073766.1";
chr18	HAVANA	exon	78520093	78520493	0	+	.	gene_id "ENSMUSG00000117661.3"; transcript_id "ENSMUST00000238077.2"; gene_type "lncRNA"; gene_name "4931439C15Rik"; transcript_type "lncRNA"; transcript_name "4931439C15Rik-202"; exon_number 1; exon_id "ENSMUSE00001457455.2"; level 2; mgi_id "MGI:1921617"; tag "RNA_Seq_supported_only"; havana_gene "OTTMUSG00000073766.1"; havana_transcript "OTTMUST00000178991.1";
chr18	HAVANA	exon	78520093	78520493	0	+	.	gene_id "ENSMUSG00000117661.3"; transcript_id "ENSMUST00000312995.1"; gene_type "lncRNA"; gene_name "4931439C15Rik"; transcript_type "lncRNA"; transcript_name "4931439C15Rik-204"; exon_number 1; exon_id "ENSMUSE00001457455.2"; level 2; mgi_id "MGI:1921617"; tag "TAGENE"; havana_gene "OTTMUSG00000073766.1";
chr18	HAVANA	transcript	78520093	78523223	0	+	.	gene_id "ENSMUSG00000117661.3"; transcript_id "ENSMUST00000238077.2"; gene_type "lncRNA"; gene_name "4931439C15Rik"; transcript_type "lncRNA"; transcript_name "4931439C15Rik-202"; level 2; mgi_id "MGI:1921617"; tag "RNA_Seq_supported_only"; havana_gene "OTTMUSG00000073766.1"; havana_transcript "OTTMUST00000178991.1";
chr18	HAVANA	transcript	78520093	78523931	0	+	.	gene_id "ENSMUSG00000117661.3"; transcript_id "ENSMUST00000312995.1"; gene_type "lncRNA"; gene_name "4931439C15Rik"; transcript_type "lncRNA"; transcript_name "4931439C15Rik-204"; level 2; mgi_id "MGI:1921617"; tag "TAGENE"; havana_gene "OTTMUSG00000073766.1";
chr18	HAVANA	exon	78521104	78523928	0	+	.	gene_id "ENSMUSG00000117661.3"; transcript_id "ENSMUST00000235470.3"; gene_type "lncRNA"; gene_name "4931439C15Rik"; transcript_type "lncRNA"; transcript_name "4931439C15Rik-201"; exon_number 2; exon_id "ENSMUSE00001618086.1"; level 2; mgi_id "MGI:1921617"; tag "basic"; tag "Ensembl_canonical"; tag "GENCODE_Primary"; tag "TAGENE"; havana_gene "OTTMUSG00000073766.1"; havana_transcript "OTTMUST00000178992.1";
chr18	HAVANA	exon	78521914	78522206	0	+	.	gene_id "ENSMUSG00000117661.3"; transcript_id "ENSMUST00000312994.1"; gene_type "lncRNA"; gene_name "4931439C15Rik"; transcript_type "lncRNA"; transcript_name "4931439C15Rik-203"; exon_number 2; exon_id "ENSMUSE00001618090.1"; level 2; mgi_id "MGI:1921617"; tag "basic"; tag "TAGENE"; havana_gene "OTTMUSG00000073766.1";
chr18	HAVANA	exon	78521914	78523223	0	+	.	gene_id "ENSMUSG00000117661.3"; transcript_id "ENSMUST00000238077.2"; gene_type "lncRNA"; gene_name "4931439C15Rik"; transcript_type "lncRNA"; transcript_name "4931439C15Rik-202"; exon_number 2; exon_id "ENSMUSE00001458152.2"; level 2; mgi_id "MGI:1921617"; tag "RNA_Seq_supported_only"; havana_gene "OTTMUSG00000073766.1"; havana_transcript "OTTMUST00000178991.1";
chr18	HAVANA	exon	78523835	78523931	0	+	.	gene_id "ENSMUSG00000117661.3"; transcript_id "ENSMUST00000312995.1"; gene_type "lncRNA"; gene_name "4931439C15Rik"; transcript_type "lncRNA"; transcript_name "4931439C15Rik-204"; exon_number 2; exon_id "ENSMUSE00001618085.1"; level 2; mgi_id "MGI:1921617"; tag "TAGENE"; havana_gene "OTTMUSG00000073766.1";
chr18	HAVANA	exon	78523835	78523934	0	+	.	gene_id "ENSMUSG00000117661.3"; transcript_id "ENSMUST00000312994.1"; gene_type "lncRNA"; gene_name "4931439C15Rik"; transcript_type "lncRNA"; transcript_name "4931439C15Rik-203"; exon_number 3; exon_id "ENSMUSE00001618088.1"; level 2; mgi_id "MGI:1921617"; tag "basic"; tag "TAGENE"; havana_gene "OTTMUSG00000073766.1";
chr18	sragcm37_es	exon	78536912	78536993	0.00446495734353441	+	.	gene_id "ENSMUSG00000130873.1"; transcript_id "ENSMUSG00000130873.1_tx_13"; exon_id "chr18_78536912_78536993_+"; exonnum "1"; txlen "533";
chr18	HAVANA	exon	78540174	78540294	0	+	.	gene_id "ENSMUSG00000130873.1"; transcript_id "ENSMUST00000302418.1"; gene_type "lncRNA"; gene_name "ENSMUSG00000130873"; transcript_type "lncRNA"; transcript_name "ENSMUST00000302418"; exon_number 1; exon_id "ENSMUSE00001597741.1"; level 2; tag "basic"; tag "Ensembl_canonical"; tag "GENCODE_Primary"; tag "TAGENE";
chr18	HAVANA	gene	78540174	78559429	0	+	.	gene_id "ENSMUSG00000130873.1"; gene_type "lncRNA"; gene_name "ENSMUSG00000130873"; level 2;
chr18	HAVANA	transcript	78540174	78559429	0	+	.	gene_id "ENSMUSG00000130873.1"; transcript_id "ENSMUST00000302418.1"; gene_type "lncRNA"; gene_name "ENSMUSG00000130873"; transcript_type "lncRNA"; transcript_name "ENSMUST00000302418"; level 2; tag "basic"; tag "Ensembl_canonical"; tag "GENCODE_Primary"; tag "TAGENE";
chr18	HAVANA	exon	78540208	78540294	0	+	.	gene_id "ENSMUSG00000130873.1"; transcript_id "ENSMUST00000302419.1"; gene_type "lncRNA"; gene_name "ENSMUSG00000130873"; transcript_type "lncRNA"; transcript_name "ENSMUST00000302419"; exon_number 1; exon_id "ENSMUSE00001597743.1"; level 2; tag "basic"; tag "TAGENE";
chr18	ENSEMBL_gcm37	exon	78540208	78540294	0.00652309319192385	+	.	gene_id "ENSMUSG00000130873.1"; transcript_id "ENSMUSG00000130873.1_tx_10"; exon_id "chr18_78540208_78540294_+"; exonnum "1"; txlen "1153";
chr18	ENSEMBL_gcm37	exon	78540208	78540294	0.00652309319192385	+	.	gene_id "ENSMUSG00000130873.1"; transcript_id "ENSMUSG00000130873.1_tx_11"; exon_id "chr18_78540208_78540294_+"; exonnum "1"; txlen "797";
chr18	ENSEMBL_gcm37	exon	78540208	78540294	0.00505013666471524	+	.	gene_id "ENSMUSG00000130873.1"; transcript_id "ENSMUSG00000130873.1_tx_12"; exon_id "chr18_78540208_78540294_+"; exonnum "1"; txlen "567";
chr18	ENSEMBL_gcm37	exon	78540208	78540294	0.00399802485956623	+	.	gene_id "ENSMUSG00000130873.1"; transcript_id "ENSMUSG00000130873.1_tx_14"; exon_id "chr18_78540208_78540294_+"; exonnum "1"; txlen "1576";
chr18	ENSEMBL_gcm37	exon	78540208	78540294	0.00399802485956623	+	.	gene_id "ENSMUSG00000130873.1"; transcript_id "ENSMUSG00000130873.1_tx_15"; exon_id "chr18_78540208_78540294_+"; exonnum "1"; txlen "1220";
chr18	ENSEMBL_gcm37	exon	78540208	78540294	0.00252506833235762	+	.	gene_id "ENSMUSG00000130873.1"; transcript_id "ENSMUSG00000130873.1_tx_16"; exon_id "chr18_78540208_78540294_+"; exonnum "1"; txlen "1416";
chr18	ENSEMBL_gcm37	exon	78540208	78540294	0.00252506833235762	+	.	gene_id "ENSMUSG00000130873.1"; transcript_id "ENSMUSG00000130873.1_tx_17"; exon_id "chr18_78540208_78540294_+"; exonnum "1"; txlen "1060";
chr18	ENSEMBL_gcm37	exon	78540208	78540294	0.00252506833235762	+	.	gene_id "ENSMUSG00000130873.1"; transcript_id "ENSMUSG00000130873.1_tx_18"; exon_id "chr18_78540208_78540294_+"; exonnum "1"; txlen "1542";
chr18	ENSEMBL_gcm37	exon	78540208	78540294	0.0122044969397285	+	.	gene_id "ENSMUSG00000130873.1"; transcript_id "ENSMUSG00000130873.1_tx_3"; exon_id "chr18_78540208_78540294_+"; exonnum "1"; txlen "1283";
chr18	ENSEMBL_gcm37	exon	78540208	78540294	0.0122044969397285	+	.	gene_id "ENSMUSG00000130873.1"; transcript_id "ENSMUSG00000130873.1_tx_4"; exon_id "chr18_78540208_78540294_+"; exonnum "1"; txlen "927";
chr18	ENSEMBL_gcm37	exon	78540208	78540294	0.0122044969397285	+	.	gene_id "ENSMUSG00000130873.1"; transcript_id "ENSMUSG00000130873.1_tx_5"; exon_id "chr18_78540208_78540294_+"; exonnum "1"; txlen "1409";
chr18	ENSEMBL_gcm37	exon	78540208	78540294	0.0122044969397285	+	.	gene_id "ENSMUSG00000130873.1"; transcript_id "ENSMUSG00000130873.1_tx_6"; exon_id "chr18_78540208_78540294_+"; exonnum "1"; txlen "1053";
chr18	ENSEMBL_gcm37	exon	78540208	78540294	0.00673351555295365	+	.	gene_id "ENSMUSG00000130873.1"; transcript_id "ENSMUSG00000130873.1_tx_8"; exon_id "chr18_78540208_78540294_+"; exonnum "1"; txlen "1187";
chr18	ENSEMBL_gcm37	exon	78540208	78540294	0.00673351555295365	+	.	gene_id "ENSMUSG00000130873.1"; transcript_id "ENSMUSG00000130873.1_tx_9"; exon_id "chr18_78540208_78540294_+"; exonnum "1"; txlen "831";
chr18	HAVANA	transcript	78540208	78558348	0	+	.	gene_id "ENSMUSG00000130873.1"; transcript_id "ENSMUST00000302419.1"; gene_type "lncRNA"; gene_name "ENSMUSG00000130873"; transcript_type "lncRNA"; transcript_name "ENSMUST00000302419"; level 2; tag "basic"; tag "TAGENE";
chr18	HAVANA	exon	78542726	78542851	0	+	.	gene_id "ENSMUSG00000130873.1"; transcript_id "ENSMUST00000302418.1"; gene_type "lncRNA"; gene_name "ENSMUSG00000130873"; transcript_type "lncRNA"; transcript_name "ENSMUST00000302418"; exon_number 2; exon_id "ENSMUSE00001597744.1"; level 2; tag "basic"; tag "Ensembl_canonical"; tag "GENCODE_Primary"; tag "TAGENE";
chr18	HAVANA	exon	78542726	78542851	0	+	.	gene_id "ENSMUSG00000130873.1"; transcript_id "ENSMUST00000302419.1"; gene_type "lncRNA"; gene_name "ENSMUSG00000130873"; transcript_type "lncRNA"; transcript_name "ENSMUST00000302419"; exon_number 2; exon_id "ENSMUSE00001597744.1"; level 2; tag "basic"; tag "TAGENE";
chr18	ENSEMBL_gcm37	exon	78542726	78542851	0.00505013666471524	+	.	gene_id "ENSMUSG00000130873.1"; transcript_id "ENSMUSG00000130873.1_tx_12"; exon_id "chr18_78542726_78542851_+"; exonnum "2"; txlen "567";
chr18	ENSEMBL_gcm37	exon	78542726	78542851	0.00399802485956623	+	.	gene_id "ENSMUSG00000130873.1"; transcript_id "ENSMUSG00000130873.1_tx_14"; exon_id "chr18_78542726_78542851_+"; exonnum "2"; txlen "1576";
chr18	ENSEMBL_gcm37	exon	78542726	78542851	0.00399802485956623	+	.	gene_id "ENSMUSG00000130873.1"; transcript_id "ENSMUSG00000130873.1_tx_15"; exon_id "chr18_78542726_78542851_+"; exonnum "2"; txlen "1220";
chr18	ENSEMBL_gcm37	exon	78542726	78542851	0.0122044969397285	+	.	gene_id "ENSMUSG00000130873.1"; transcript_id "ENSMUSG00000130873.1_tx_3"; exon_id "chr18_78542726_78542851_+"; exonnum "2"; txlen "1283";
chr18	ENSEMBL_gcm37	exon	78542726	78542851	0.0122044969397285	+	.	gene_id "ENSMUSG00000130873.1"; transcript_id "ENSMUSG00000130873.1_tx_4"; exon_id "chr18_78542726_78542851_+"; exonnum "2"; txlen "927";
chr18	ENSEMBL_gcm37	exon	78542726	78542851	0.0122044969397285	+	.	gene_id "ENSMUSG00000130873.1"; transcript_id "ENSMUSG00000130873.1_tx_5"; exon_id "chr18_78542726_78542851_+"; exonnum "2"; txlen "1409";
chr18	ENSEMBL_gcm37	exon	78542726	78542851	0.0122044969397285	+	.	gene_id "ENSMUSG00000130873.1"; transcript_id "ENSMUSG00000130873.1_tx_6"; exon_id "chr18_78542726_78542851_+"; exonnum "2"; txlen "1053";
chr18	ENSEMBL_gcm37	exon	78542726	78542851	0.00673351555295365	+	.	gene_id "ENSMUSG00000130873.1"; transcript_id "ENSMUSG00000130873.1_tx_8"; exon_id "chr18_78542726_78542851_+"; exonnum "2"; txlen "1187";
chr18	ENSEMBL_gcm37	exon	78542726	78542851	0.00673351555295365	+	.	gene_id "ENSMUSG00000130873.1"; transcript_id "ENSMUSG00000130873.1_tx_9"; exon_id "chr18_78542726_78542851_+"; exonnum "2"; txlen "831";
chr18	sragcm37_mid	exon	78542726	78542984	0.00652309319192385	+	.	gene_id "ENSMUSG00000130873.1"; transcript_id "ENSMUSG00000130873.1_tx_10"; exon_id "chr18_78542726_78542984_+"; exonnum "2"; txlen "1153";
chr18	sragcm37_mid	exon	78542726	78542984	0.00652309319192385	+	.	gene_id "ENSMUSG00000130873.1"; transcript_id "ENSMUSG00000130873.1_tx_11"; exon_id "chr18_78542726_78542984_+"; exonnum "2"; txlen "797";
chr18	sragcm37_mid	exon	78542726	78542984	0.00252506833235762	+	.	gene_id "ENSMUSG00000130873.1"; transcript_id "ENSMUSG00000130873.1_tx_16"; exon_id "chr18_78542726_78542984_+"; exonnum "2"; txlen "1416";
chr18	sragcm37_mid	exon	78542726	78542984	0.00252506833235762	+	.	gene_id "ENSMUSG00000130873.1"; transcript_id "ENSMUSG00000130873.1_tx_17"; exon_id "chr18_78542726_78542984_+"; exonnum "2"; txlen "1060";
chr18	sragcm37_mid	exon	78542726	78542984	0.00252506833235762	+	.	gene_id "ENSMUSG00000130873.1"; transcript_id "ENSMUSG00000130873.1_tx_18"; exon_id "chr18_78542726_78542984_+"; exonnum "2"; txlen "1542";
chr18	sragcm37_mid	exon	78543916	78544178	0.00505013666471524	+	.	gene_id "ENSMUSG00000130873.1"; transcript_id "ENSMUSG00000130873.1_tx_12"; exon_id "chr18_78543916_78544178_+"; exonnum "3"; txlen "567";
chr18	sragcm37_mid	exon	78543916	78544178	0.00399802485956623	+	.	gene_id "ENSMUSG00000130873.1"; transcript_id "ENSMUSG00000130873.1_tx_14"; exon_id "chr18_78543916_78544178_+"; exonnum "3"; txlen "1576";
chr18	sragcm37_mid	exon	78543916	78544178	0.00399802485956623	+	.	gene_id "ENSMUSG00000130873.1"; transcript_id "ENSMUSG00000130873.1_tx_15"; exon_id "chr18_78543916_78544178_+"; exonnum "3"; txlen "1220";
chr18	sragcm37_mid	exon	78543916	78544178	0.00252506833235762	+	.	gene_id "ENSMUSG00000130873.1"; transcript_id "ENSMUSG00000130873.1_tx_16"; exon_id "chr18_78543916_78544178_+"; exonnum "3"; txlen "1416";
chr18	sragcm37_mid	exon	78543916	78544178	0.00252506833235762	+	.	gene_id "ENSMUSG00000130873.1"; transcript_id "ENSMUSG00000130873.1_tx_17"; exon_id "chr18_78543916_78544178_+"; exonnum "3"; txlen "1060";
chr18	sragcm37_mid	exon	78543916	78544178	0.00252506833235762	+	.	gene_id "ENSMUSG00000130873.1"; transcript_id "ENSMUSG00000130873.1_tx_18"; exon_id "chr18_78543916_78544178_+"; exonnum "3"; txlen "1542";
chr18	sragcm37_mid	exon	78543916	78544178	0.0122044969397285	+	.	gene_id "ENSMUSG00000130873.1"; transcript_id "ENSMUSG00000130873.1_tx_3"; exon_id "chr18_78543916_78544178_+"; exonnum "3"; txlen "1283";
chr18	sragcm37_mid	exon	78543916	78544178	0.0122044969397285	+	.	gene_id "ENSMUSG00000130873.1"; transcript_id "ENSMUSG00000130873.1_tx_4"; exon_id "chr18_78543916_78544178_+"; exonnum "3"; txlen "927";
chr18	sragcm37_mid	exon	78543916	78544178	0.0122044969397285	+	.	gene_id "ENSMUSG00000130873.1"; transcript_id "ENSMUSG00000130873.1_tx_5"; exon_id "chr18_78543916_78544178_+"; exonnum "3"; txlen "1409";
chr18	sragcm37_mid	exon	78543916	78544178	0.0122044969397285	+	.	gene_id "ENSMUSG00000130873.1"; transcript_id "ENSMUSG00000130873.1_tx_6"; exon_id "chr18_78543916_78544178_+"; exonnum "3"; txlen "1053";
chr18	sragcm37_ss	exon	78544262	78544352	0.00505013666471524	+	.	gene_id "ENSMUSG00000130873.1"; transcript_id "ENSMUSG00000130873.1_tx_12"; exon_id "chr18_78544262_78544352_+"; exonnum "4"; txlen "567";
chr18	sragcm37_mid	exon	78545115	78545240	0.00399802485956623	+	.	gene_id "ENSMUSG00000130873.1"; transcript_id "ENSMUSG00000130873.1_tx_14"; exon_id "chr18_78545115_78545240_+"; exonnum "4"; txlen "1576";
chr18	sragcm37_mid	exon	78545115	78545240	0.00399802485956623	+	.	gene_id "ENSMUSG00000130873.1"; transcript_id "ENSMUSG00000130873.1_tx_15"; exon_id "chr18_78545115_78545240_+"; exonnum "4"; txlen "1220";
chr18	sragcm37_mid	exon	78545115	78545240	0.00252506833235762	+	.	gene_id "ENSMUSG00000130873.1"; transcript_id "ENSMUSG00000130873.1_tx_18"; exon_id "chr18_78545115_78545240_+"; exonnum "4"; txlen "1542";
chr18	sragcm37_mid	exon	78545115	78545240	0.0122044969397285	+	.	gene_id "ENSMUSG00000130873.1"; transcript_id "ENSMUSG00000130873.1_tx_5"; exon_id "chr18_78545115_78545240_+"; exonnum "4"; txlen "1409";
chr18	sragcm37_mid	exon	78545115	78545240	0.0122044969397285	+	.	gene_id "ENSMUSG00000130873.1"; transcript_id "ENSMUSG00000130873.1_tx_6"; exon_id "chr18_78545115_78545240_+"; exonnum "4"; txlen "1053";
chr18	sragcm37_mid	exon	78550292	78550388	0.00399802485956623	+	.	gene_id "ENSMUSG00000130873.1"; transcript_id "ENSMUSG00000130873.1_tx_14"; exon_id "chr18_78550292_78550388_+"; exonnum "5"; txlen "1576";
chr18	sragcm37_mid	exon	78550292	78550388	0.00399802485956623	+	.	gene_id "ENSMUSG00000130873.1"; transcript_id "ENSMUSG00000130873.1_tx_15"; exon_id "chr18_78550292_78550388_+"; exonnum "5"; txlen "1220";
chr18	sragcm37_mid	exon	78550292	78550388	0.00673351555295365	+	.	gene_id "ENSMUSG00000130873.1"; transcript_id "ENSMUSG00000130873.1_tx_8"; exon_id "chr18_78550292_78550388_+"; exonnum "3"; txlen "1187";
chr18	sragcm37_mid	exon	78550292	78550388	0.00673351555295365	+	.	gene_id "ENSMUSG00000130873.1"; transcript_id "ENSMUSG00000130873.1_tx_9"; exon_id "chr18_78550292_78550388_+"; exonnum "3"; txlen "831";
chr18	sragcm37_mid	exon	78551121	78551190	0.00399802485956623	+	.	gene_id "ENSMUSG00000130873.1"; transcript_id "ENSMUSG00000130873.1_tx_14"; exon_id "chr18_78551121_78551190_+"; exonnum "6"; txlen "1576";
chr18	sragcm37_mid	exon	78551121	78551190	0.00399802485956623	+	.	gene_id "ENSMUSG00000130873.1"; transcript_id "ENSMUSG00000130873.1_tx_15"; exon_id "chr18_78551121_78551190_+"; exonnum "6"; txlen "1220";
chr18	sragcm37_mid	exon	78551121	78551190	0.00673351555295365	+	.	gene_id "ENSMUSG00000130873.1"; transcript_id "ENSMUSG00000130873.1_tx_8"; exon_id "chr18_78551121_78551190_+"; exonnum "4"; txlen "1187";
chr18	sragcm37_mid	exon	78551121	78551190	0.00673351555295365	+	.	gene_id "ENSMUSG00000130873.1"; transcript_id "ENSMUSG00000130873.1_tx_9"; exon_id "chr18_78551121_78551190_+"; exonnum "4"; txlen "831";
chr18	HAVANA	exon	78555071	78555215	0	+	.	gene_id "ENSMUSG00000130873.1"; transcript_id "ENSMUST00000302419.1"; gene_type "lncRNA"; gene_name "ENSMUSG00000130873"; transcript_type "lncRNA"; transcript_name "ENSMUST00000302419"; exon_number 3; exon_id "ENSMUSE00001597739.1"; level 2; tag "basic"; tag "TAGENE";
chr18	ENSEMBL_gcm37	exon	78555071	78555215	0.00652309319192385	+	.	gene_id "ENSMUSG00000130873.1"; transcript_id "ENSMUSG00000130873.1_tx_10"; exon_id "chr18_78555071_78555215_+"; exonnum "3"; txlen "1153";
chr18	ENSEMBL_gcm37	exon	78555071	78555215	0.00652309319192385	+	.	gene_id "ENSMUSG00000130873.1"; transcript_id "ENSMUSG00000130873.1_tx_11"; exon_id "chr18_78555071_78555215_+"; exonnum "3"; txlen "797";
chr18	ENSEMBL_gcm37	exon	78555071	78555215	0.00446495734353441	+	.	gene_id "ENSMUSG00000130873.1"; transcript_id "ENSMUSG00000130873.1_tx_13"; exon_id "chr18_78555071_78555215_+"; exonnum "2"; txlen "533";
chr18	ENSEMBL_gcm37	exon	78555071	78555215	0.00399802485956623	+	.	gene_id "ENSMUSG00000130873.1"; transcript_id "ENSMUSG00000130873.1_tx_14"; exon_id "chr18_78555071_78555215_+"; exonnum "7"; txlen "1576";
chr18	ENSEMBL_gcm37	exon	78555071	78555215	0.00399802485956623	+	.	gene_id "ENSMUSG00000130873.1"; transcript_id "ENSMUSG00000130873.1_tx_15"; exon_id "chr18_78555071_78555215_+"; exonnum "7"; txlen "1220";
chr18	ENSEMBL_gcm37	exon	78555071	78555215	0.00252506833235762	+	.	gene_id "ENSMUSG00000130873.1"; transcript_id "ENSMUSG00000130873.1_tx_16"; exon_id "chr18_78555071_78555215_+"; exonnum "4"; txlen "1416";
chr18	ENSEMBL_gcm37	exon	78555071	78555215	0.00252506833235762	+	.	gene_id "ENSMUSG00000130873.1"; transcript_id "ENSMUSG00000130873.1_tx_17"; exon_id "chr18_78555071_78555215_+"; exonnum "4"; txlen "1060";
chr18	ENSEMBL_gcm37	exon	78555071	78555215	0.00252506833235762	+	.	gene_id "ENSMUSG00000130873.1"; transcript_id "ENSMUSG00000130873.1_tx_18"; exon_id "chr18_78555071_78555215_+"; exonnum "5"; txlen "1542";
chr18	ENSEMBL_gcm37	exon	78555071	78555215	0.0122044969397285	+	.	gene_id "ENSMUSG00000130873.1"; transcript_id "ENSMUSG00000130873.1_tx_3"; exon_id "chr18_78555071_78555215_+"; exonnum "4"; txlen "1283";
chr18	ENSEMBL_gcm37	exon	78555071	78555215	0.0122044969397285	+	.	gene_id "ENSMUSG00000130873.1"; transcript_id "ENSMUSG00000130873.1_tx_4"; exon_id "chr18_78555071_78555215_+"; exonnum "4"; txlen "927";
chr18	ENSEMBL_gcm37	exon	78555071	78555215	0.0122044969397285	+	.	gene_id "ENSMUSG00000130873.1"; transcript_id "ENSMUSG00000130873.1_tx_5"; exon_id "chr18_78555071_78555215_+"; exonnum "5"; txlen "1409";
chr18	ENSEMBL_gcm37	exon	78555071	78555215	0.0122044969397285	+	.	gene_id "ENSMUSG00000130873.1"; transcript_id "ENSMUSG00000130873.1_tx_6"; exon_id "chr18_78555071_78555215_+"; exonnum "5"; txlen "1053";
chr18	ENSEMBL_gcm37	exon	78555071	78555215	0.00673351555295365	+	.	gene_id "ENSMUSG00000130873.1"; transcript_id "ENSMUSG00000130873.1_tx_8"; exon_id "chr18_78555071_78555215_+"; exonnum "5"; txlen "1187";
chr18	ENSEMBL_gcm37	exon	78555071	78555215	0.00673351555295365	+	.	gene_id "ENSMUSG00000130873.1"; transcript_id "ENSMUSG00000130873.1_tx_9"; exon_id "chr18_78555071_78555215_+"; exonnum "5"; txlen "831";
chr18	HAVANA	exon	78557687	78558348	0	+	.	gene_id "ENSMUSG00000130873.1"; transcript_id "ENSMUST00000302419.1"; gene_type "lncRNA"; gene_name "ENSMUSG00000130873"; transcript_type "lncRNA"; transcript_name "ENSMUST00000302419"; exon_number 4; exon_id "ENSMUSE00001597742.1"; level 2; tag "basic"; tag "TAGENE";
chr18	ENSEMBL_gcm37	exon	78557687	78558348	0.00652309319192385	+	.	gene_id "ENSMUSG00000130873.1"; transcript_id "ENSMUSG00000130873.1_tx_10"; exon_id "chr18_78557687_78558348_+"; exonnum "4"; txlen "1153";
chr18	ENSEMBL_gcm37	exon	78557687	78558348	0.00399802485956623	+	.	gene_id "ENSMUSG00000130873.1"; transcript_id "ENSMUSG00000130873.1_tx_14"; exon_id "chr18_78557687_78558348_+"; exonnum "8"; txlen "1576";
chr18	ENSEMBL_gcm37	exon	78557687	78558348	0.00252506833235762	+	.	gene_id "ENSMUSG00000130873.1"; transcript_id "ENSMUSG00000130873.1_tx_16"; exon_id "chr18_78557687_78558348_+"; exonnum "5"; txlen "1416";
chr18	ENSEMBL_gcm37	exon	78557687	78558348	0.00252506833235762	+	.	gene_id "ENSMUSG00000130873.1"; transcript_id "ENSMUSG00000130873.1_tx_18"; exon_id "chr18_78557687_78558348_+"; exonnum "6"; txlen "1542";
chr18	ENSEMBL_gcm37	exon	78557687	78558348	0.0122044969397285	+	.	gene_id "ENSMUSG00000130873.1"; transcript_id "ENSMUSG00000130873.1_tx_3"; exon_id "chr18_78557687_78558348_+"; exonnum "5"; txlen "1283";
chr18	ENSEMBL_gcm37	exon	78557687	78558348	0.0122044969397285	+	.	gene_id "ENSMUSG00000130873.1"; transcript_id "ENSMUSG00000130873.1_tx_5"; exon_id "chr18_78557687_78558348_+"; exonnum "6"; txlen "1409";
chr18	ENSEMBL_gcm37	exon	78557687	78558348	0.00673351555295365	+	.	gene_id "ENSMUSG00000130873.1"; transcript_id "ENSMUSG00000130873.1_tx_8"; exon_id "chr18_78557687_78558348_+"; exonnum "6"; txlen "1187";
chr18	HAVANA	exon	78559124	78559429	0	+	.	gene_id "ENSMUSG00000130873.1"; transcript_id "ENSMUST00000302418.1"; gene_type "lncRNA"; gene_name "ENSMUSG00000130873"; transcript_type "lncRNA"; transcript_name "ENSMUST00000302418"; exon_number 3; exon_id "ENSMUSE00001597740.1"; level 2; tag "basic"; tag "Ensembl_canonical"; tag "GENCODE_Primary"; tag "TAGENE";
chr18	ENSEMBL_gcm37	exon	78559124	78559429	0.00652309319192385	+	.	gene_id "ENSMUSG00000130873.1"; transcript_id "ENSMUSG00000130873.1_tx_11"; exon_id "chr18_78559124_78559429_+"; exonnum "4"; txlen "797";
chr18	ENSEMBL_gcm37	exon	78559124	78559429	0.00446495734353441	+	.	gene_id "ENSMUSG00000130873.1"; transcript_id "ENSMUSG00000130873.1_tx_13"; exon_id "chr18_78559124_78559429_+"; exonnum "3"; txlen "533";
chr18	ENSEMBL_gcm37	exon	78559124	78559429	0.00399802485956623	+	.	gene_id "ENSMUSG00000130873.1"; transcript_id "ENSMUSG00000130873.1_tx_15"; exon_id "chr18_78559124_78559429_+"; exonnum "8"; txlen "1220";
chr18	ENSEMBL_gcm37	exon	78559124	78559429	0.00252506833235762	+	.	gene_id "ENSMUSG00000130873.1"; transcript_id "ENSMUSG00000130873.1_tx_17"; exon_id "chr18_78559124_78559429_+"; exonnum "5"; txlen "1060";
chr18	ENSEMBL_gcm37	exon	78559124	78559429	0.0122044969397285	+	.	gene_id "ENSMUSG00000130873.1"; transcript_id "ENSMUSG00000130873.1_tx_4"; exon_id "chr18_78559124_78559429_+"; exonnum "5"; txlen "927";
chr18	ENSEMBL_gcm37	exon	78559124	78559429	0.0122044969397285	+	.	gene_id "ENSMUSG00000130873.1"; transcript_id "ENSMUSG00000130873.1_tx_6"; exon_id "chr18_78559124_78559429_+"; exonnum "6"; txlen "1053";
chr18	ENSEMBL_gcm37	exon	78559124	78559429	0.00673351555295365	+	.	gene_id "ENSMUSG00000130873.1"; transcript_id "ENSMUSG00000130873.1_tx_9"; exon_id "chr18_78559124_78559429_+"; exonnum "6"; txlen "831";
chr18	ENSEMBL	gene	78576673	78576779	0	+	.	gene_id "ENSMUSG00000119659.1"; gene_type "snRNA"; gene_name "Gm26430"; level 3; mgi_id "MGI:5456207";
chr18	ENSEMBL	transcript	78576673	78576779	0	+	.	gene_id "ENSMUSG00000119659.1"; transcript_id "ENSMUST00000240445.1"; gene_type "snRNA"; gene_name "Gm26430"; transcript_type "snRNA"; transcript_name "Gm26430-201"; level 3; mgi_id "MGI:5456207"; tag "basic"; tag "Ensembl_canonical"; tag "GENCODE_Primary";
chr18	ENSEMBL	exon	78576673	78576779	0	+	.	gene_id "ENSMUSG00000119659.1"; transcript_id "ENSMUST00000240445.1"; gene_type "snRNA"; gene_name "Gm26430"; transcript_type "snRNA"; transcript_name "Gm26430-201"; exon_number 1; exon_id "ENSMUSE00011466998.2"; level 3; mgi_id "MGI:5456207"; tag "basic"; tag "Ensembl_canonical"; tag "GENCODE_Primary";
chr18	ENSEMBL	gene	78691343	78691502	0	+	.	gene_id "ENSMUSG00000088733.4"; gene_type "snRNA"; gene_name "Gm23895"; level 3; mgi_id "MGI:5453672";
chr18	ENSEMBL	transcript	78691343	78691502	0	+	.	gene_id "ENSMUSG00000088733.4"; transcript_id "ENSMUST00000158108.4"; gene_type "snRNA"; gene_name "Gm23895"; transcript_type "snRNA"; transcript_name "Gm23895-201"; level 3; transcript_support_level "NA"; mgi_id "MGI:5453672"; tag "basic"; tag "Ensembl_canonical"; tag "GENCODE_Primary";
chr18	ENSEMBL	exon	78691343	78691502	0	+	.	gene_id "ENSMUSG00000088733.4"; transcript_id "ENSMUST00000158108.4"; gene_type "snRNA"; gene_name "Gm23895"; transcript_type "snRNA"; transcript_name "Gm23895-201"; exon_number 1; exon_id "ENSMUSE00000847243.4"; level 3; transcript_support_level "NA"; mgi_id "MGI:5453672"; tag "basic"; tag "Ensembl_canonical"; tag "GENCODE_Primary";
chr18	sragcm37_es	exon	78834345	78835100	0.0226030399665409	+	.	gene_id "sragcm37_gene_27447"; transcript_id "sragcm37_gene_27447_tx_1"; exon_id "chr18_78834345_78835100_+"; exonnum "1"; txlen "829";
chr18	sragcm37_mid	exon	78838088	78838160	0.0226030399665409	+	.	gene_id "sragcm37_gene_27447"; transcript_id "sragcm37_gene_27447_tx_1"; exon_id "chr18_78838088_78838160_+"; exonnum "2"; txlen "829";
chr18	HAVANA	exon	78861054	78861162	0	+	.	gene_id "ENSMUSG00000138331.1"; transcript_id "ENSMUST00000347146.1"; gene_type "lncRNA"; gene_name "ENSMUSG00000138331"; transcript_type "lncRNA"; transcript_name "ENSMUST00000347146"; exon_number 1; exon_id "ENSMUSE00001683696.1"; level 2; tag "basic"; tag "Ensembl_canonical"; tag "GENCODE_Primary"; tag "TAGENE";
chr18	HAVANA	gene	78861054	78891391	0	+	.	gene_id "ENSMUSG00000138331.1"; gene_type "lncRNA"; gene_name "ENSMUSG00000138331"; level 2;
chr18	HAVANA	transcript	78861054	78891391	0	+	.	gene_id "ENSMUSG00000138331.1"; transcript_id "ENSMUST00000347146.1"; gene_type "lncRNA"; gene_name "ENSMUSG00000138331"; transcript_type "lncRNA"; transcript_name "ENSMUST00000347146"; level 2; tag "basic"; tag "Ensembl_canonical"; tag "GENCODE_Primary"; tag "TAGENE";
chr18	sragcm37_es	exon	78885171	78885758	9.92447103344605	+	.	gene_id "ENSMUSG00000138331.1"; transcript_id "ENSMUSG00000138331.1_tx_1"; exon_id "chr18_78885171_78885758_+"; exonnum "1"; txlen "784";
chr18	HAVANA	exon	78891196	78891391	0	+	.	gene_id "ENSMUSG00000138331.1"; transcript_id "ENSMUST00000347146.1"; gene_type "lncRNA"; gene_name "ENSMUSG00000138331"; transcript_type "lncRNA"; transcript_name "ENSMUST00000347146"; exon_number 2; exon_id "ENSMUSE00001683695.1"; level 2; tag "basic"; tag "Ensembl_canonical"; tag "GENCODE_Primary"; tag "TAGENE";
chr18	ENSEMBL_gcm37	exon	78891196	78891391	9.92447103344605	+	.	gene_id "ENSMUSG00000138331.1"; transcript_id "ENSMUSG00000138331.1_tx_1"; exon_id "chr18_78891196_78891391_+"; exonnum "2"; txlen "784";
chr18	HAVANA	exon	78901013	78901169	0	+	.	gene_id "ENSMUSG00000143113.1"; transcript_id "ENSMUST00000374886.1"; gene_type "lncRNA"; gene_name "ENSMUSG00000143113"; transcript_type "lncRNA"; transcript_name "ENSMUST00000374886"; exon_number 1; exon_id "ENSMUSE00001737518.1"; level 2; tag "basic"; tag "Ensembl_canonical"; tag "GENCODE_Primary"; tag "TAGENE";
chr18	HAVANA	gene	78901013	78925643	0	+	.	gene_id "ENSMUSG00000143113.1"; gene_type "lncRNA"; gene_name "ENSMUSG00000143113"; level 2;
chr18	HAVANA	transcript	78901013	78925643	0	+	.	gene_id "ENSMUSG00000143113.1"; transcript_id "ENSMUST00000374886.1"; gene_type "lncRNA"; gene_name "ENSMUSG00000143113"; transcript_type "lncRNA"; transcript_name "ENSMUST00000374886"; level 2; tag "basic"; tag "Ensembl_canonical"; tag "GENCODE_Primary"; tag "TAGENE";
chr18	HAVANA	exon	78901028	78901169	0	+	.	gene_id "ENSMUSG00000143113.1"; transcript_id "ENSMUST00000374887.1"; gene_type "lncRNA"; gene_name "ENSMUSG00000143113"; transcript_type "lncRNA"; transcript_name "ENSMUST00000374887"; exon_number 1; exon_id "ENSMUSE00001737521.1"; level 2; tag "TAGENE";
chr18	HAVANA	transcript	78901028	78925405	0	+	.	gene_id "ENSMUSG00000143113.1"; transcript_id "ENSMUST00000374887.1"; gene_type "lncRNA"; gene_name "ENSMUSG00000143113"; transcript_type "lncRNA"; transcript_name "ENSMUST00000374887"; level 2; tag "TAGENE";
chr18	HAVANA	exon	78901038	78901169	0	+	.	gene_id "ENSMUSG00000143113.1"; transcript_id "ENSMUST00000374889.1"; gene_type "lncRNA"; gene_name "ENSMUSG00000143113"; transcript_type "lncRNA"; transcript_name "ENSMUST00000374889"; exon_number 1; exon_id "ENSMUSE00001737519.1"; level 2; tag "basic"; tag "TAGENE";
chr18	HAVANA	transcript	78901038	78903833	0	+	.	gene_id "ENSMUSG00000143113.1"; transcript_id "ENSMUST00000374889.1"; gene_type "lncRNA"; gene_name "ENSMUSG00000143113"; transcript_type "lncRNA"; transcript_name "ENSMUST00000374889"; level 2; tag "basic"; tag "TAGENE";
chr18	HAVANA	exon	78903414	78903833	0	+	.	gene_id "ENSMUSG00000143113.1"; transcript_id "ENSMUST00000374889.1"; gene_type "lncRNA"; gene_name "ENSMUSG00000143113"; transcript_type "lncRNA"; transcript_name "ENSMUST00000374889"; exon_number 2; exon_id "ENSMUSE00001737520.1"; level 2; tag "basic"; tag "TAGENE";
chr18	HAVANA	exon	78904344	78904446	0	+	.	gene_id "ENSMUSG00000143113.1"; transcript_id "ENSMUST00000374886.1"; gene_type "lncRNA"; gene_name "ENSMUSG00000143113"; transcript_type "lncRNA"; transcript_name "ENSMUST00000374886"; exon_number 2; exon_id "ENSMUSE00001737523.1"; level 2; tag "basic"; tag "Ensembl_canonical"; tag "GENCODE_Primary"; tag "TAGENE";
chr18	HAVANA	exon	78920559	78920607	0	+	.	gene_id "ENSMUSG00000143113.1"; transcript_id "ENSMUST00000374888.1"; gene_type "lncRNA"; gene_name "ENSMUSG00000143113"; transcript_type "lncRNA"; transcript_name "ENSMUST00000374888"; exon_number 1; exon_id "ENSMUSE00001737516.1"; level 2; tag "TAGENE";
chr18	HAVANA	transcript	78920559	78925356	0	+	.	gene_id "ENSMUSG00000143113.1"; transcript_id "ENSMUST00000374888.1"; gene_type "lncRNA"; gene_name "ENSMUSG00000143113"; transcript_type "lncRNA"; transcript_name "ENSMUST00000374888"; level 2; tag "TAGENE";
chr18	HAVANA	exon	78925162	78925356	0	+	.	gene_id "ENSMUSG00000143113.1"; transcript_id "ENSMUST00000374888.1"; gene_type "lncRNA"; gene_name "ENSMUSG00000143113"; transcript_type "lncRNA"; transcript_name "ENSMUST00000374888"; exon_number 2; exon_id "ENSMUSE00001737522.1"; level 2; tag "TAGENE";
chr18	HAVANA	exon	78925162	78925405	0	+	.	gene_id "ENSMUSG00000143113.1"; transcript_id "ENSMUST00000374887.1"; gene_type "lncRNA"; gene_name "ENSMUSG00000143113"; transcript_type "lncRNA"; transcript_name "ENSMUST00000374887"; exon_number 2; exon_id "ENSMUSE00001737515.1"; level 2; tag "TAGENE";
chr18	HAVANA	exon	78925162	78925643	0	+	.	gene_id "ENSMUSG00000143113.1"; transcript_id "ENSMUST00000374886.1"; gene_type "lncRNA"; gene_name "ENSMUSG00000143113"; transcript_type "lncRNA"; transcript_name "ENSMUST00000374886"; exon_number 3; exon_id "ENSMUSE00001737517.1"; level 2; tag "basic"; tag "Ensembl_canonical"; tag "GENCODE_Primary"; tag "TAGENE";
chr18	sragcm37_es	exon	79034073	79034363	0.0465870879440145	+	.	gene_id "sragcm37_gene_28714"; transcript_id "sragcm37_gene_28714_tx_1"; exon_id "chr18_79034073_79034363_+"; exonnum "1"; txlen "1104";
chr18	sragcm37_ss	exon	79040931	79041743	0.0465870879440145	+	.	gene_id "sragcm37_gene_28714"; transcript_id "sragcm37_gene_28714_tx_1"; exon_id "chr18_79040931_79041743_+"; exonnum "2"; txlen "1104";
chr18	HAVANA	exon	79152373	79152483	0	+	.	gene_id "ENSMUSG00000138485.1"; transcript_id "ENSMUST00000348154.1"; gene_type "lncRNA"; gene_name "ENSMUSG00000138485"; transcript_type "lncRNA"; transcript_name "ENSMUST00000348154"; exon_number 1; exon_id "ENSMUSE00001685506.1"; level 2; tag "basic"; tag "Ensembl_canonical"; tag "GENCODE_Primary"; tag "TAGENE";
chr18	HAVANA	gene	79152373	79154170	0	+	.	gene_id "ENSMUSG00000138485.1"; gene_type "lncRNA"; gene_name "ENSMUSG00000138485"; level 2;
chr18	HAVANA	transcript	79152373	79154170	0	+	.	gene_id "ENSMUSG00000138485.1"; transcript_id "ENSMUST00000348154.1"; gene_type "lncRNA"; gene_name "ENSMUSG00000138485"; transcript_type "lncRNA"; transcript_name "ENSMUST00000348154"; level 2; tag "basic"; tag "Ensembl_canonical"; tag "GENCODE_Primary"; tag "TAGENE";
chr18	HAVANA	exon	79153358	79153433	0	+	.	gene_id "ENSMUSG00000138485.1"; transcript_id "ENSMUST00000348155.1"; gene_type "lncRNA"; gene_name "ENSMUSG00000138485"; transcript_type "lncRNA"; transcript_name "ENSMUST00000348155"; exon_number 1; exon_id "ENSMUSE00001685507.1"; level 2; tag "TAGENE";
chr18	HAVANA	transcript	79153358	79154170	0	+	.	gene_id "ENSMUSG00000138485.1"; transcript_id "ENSMUST00000348155.1"; gene_type "lncRNA"; gene_name "ENSMUSG00000138485"; transcript_type "lncRNA"; transcript_name "ENSMUST00000348155"; level 2; tag "TAGENE";
chr18	HAVANA	exon	79153596	79153765	0	+	.	gene_id "ENSMUSG00000138485.1"; transcript_id "ENSMUST00000348156.1"; gene_type "lncRNA"; gene_name "ENSMUSG00000138485"; transcript_type "lncRNA"; transcript_name "ENSMUST00000348156"; exon_number 1; exon_id "ENSMUSE00001685508.1"; level 2; tag "basic"; tag "TAGENE";
chr18	HAVANA	transcript	79153596	79154170	0	+	.	gene_id "ENSMUSG00000138485.1"; transcript_id "ENSMUST00000348156.1"; gene_type "lncRNA"; gene_name "ENSMUSG00000138485"; transcript_type "lncRNA"; transcript_name "ENSMUST00000348156"; level 2; tag "basic"; tag "TAGENE";
chr18	HAVANA	exon	79153858	79154170	0	+	.	gene_id "ENSMUSG00000138485.1"; transcript_id "ENSMUST00000348154.1"; gene_type "lncRNA"; gene_name "ENSMUSG00000138485"; transcript_type "lncRNA"; transcript_name "ENSMUST00000348154"; exon_number 2; exon_id "ENSMUSE00001685505.1"; level 2; tag "basic"; tag "Ensembl_canonical"; tag "GENCODE_Primary"; tag "TAGENE";
chr18	HAVANA	exon	79153858	79154170	0	+	.	gene_id "ENSMUSG00000138485.1"; transcript_id "ENSMUST00000348155.1"; gene_type "lncRNA"; gene_name "ENSMUSG00000138485"; transcript_type "lncRNA"; transcript_name "ENSMUST00000348155"; exon_number 2; exon_id "ENSMUSE00001685505.1"; level 2; tag "TAGENE";
chr18	HAVANA	exon	79153858	79154170	0	+	.	gene_id "ENSMUSG00000138485.1"; transcript_id "ENSMUST00000348156.1"; gene_type "lncRNA"; gene_name "ENSMUSG00000138485"; transcript_type "lncRNA"; transcript_name "ENSMUST00000348156"; exon_number 2; exon_id "ENSMUSE00001685505.1"; level 2; tag "basic"; tag "TAGENE";
chr18	HAVANA	gene	79240050	79240921	0	+	.	gene_id "ENSMUSG00000117936.3"; gene_type "transcribed_processed_pseudogene"; gene_name "Gm18978"; level 2; mgi_id "MGI:5011163"; havana_gene "OTTMUSG00000073686.1";
chr18	HAVANA	transcript	79240050	79240921	0	+	.	gene_id "ENSMUSG00000117936.3"; transcript_id "ENSMUST00000236221.2"; gene_type "transcribed_processed_pseudogene"; gene_name "Gm18978"; transcript_type "transcribed_processed_pseudogene"; transcript_name "Gm18978-201"; level 2; mgi_id "MGI:5011163"; ont "PGO:0000004"; ont "PGO:0000019"; tag "basic"; tag "Ensembl_canonical"; tag "GENCODE_Primary"; havana_gene "OTTMUSG00000073686.1"; havana_transcript "OTTMUST00000178846.1";
chr18	HAVANA	exon	79240050	79240921	0	+	.	gene_id "ENSMUSG00000117936.3"; transcript_id "ENSMUST00000236221.2"; gene_type "transcribed_processed_pseudogene"; gene_name "Gm18978"; transcript_type "transcribed_processed_pseudogene"; transcript_name "Gm18978-201"; exon_number 1; exon_id "ENSMUSE00001457699.2"; level 2; mgi_id "MGI:5011163"; ont "PGO:0000004"; ont "PGO:0000019"; tag "basic"; tag "Ensembl_canonical"; tag "GENCODE_Primary"; havana_gene "OTTMUSG00000073686.1"; havana_transcript "OTTMUST00000178846.1";
chr18	HAVANA	exon	79240848	79241327	0	+	.	gene_id "ENSMUSG00000121744.1"; transcript_id "ENSMUST00000236903.2"; gene_type "lncRNA"; gene_name "ENSMUSG00000121744"; transcript_type "lncRNA"; transcript_name "ENSMUST00000236903"; exon_number 1; exon_id "ENSMUSE00001462616.2"; level 2; tag "inferred_transcript_model"; tag "RNA_Seq_supported_only"; tag "basic"; tag "Ensembl_canonical"; tag "GENCODE_Primary"; havana_transcript "OTTMUST00000178847.1";
chr18	HAVANA	gene	79240848	79264271	0	+	.	gene_id "ENSMUSG00000121744.1"; gene_type "lncRNA"; gene_name "ENSMUSG00000121744"; level 2; tag "overlaps_pseudogene";
chr18	HAVANA	transcript	79240848	79264271	0	+	.	gene_id "ENSMUSG00000121744.1"; transcript_id "ENSMUST00000236903.2"; gene_type "lncRNA"; gene_name "ENSMUSG00000121744"; transcript_type "lncRNA"; transcript_name "ENSMUST00000236903"; level 2; tag "inferred_transcript_model"; tag "RNA_Seq_supported_only"; tag "basic"; tag "Ensembl_canonical"; tag "GENCODE_Primary"; havana_transcript "OTTMUST00000178847.1";
chr18	HAVANA	exon	79255871	79255966	0	+	.	gene_id "ENSMUSG00000121744.1"; transcript_id "ENSMUST00000236903.2"; gene_type "lncRNA"; gene_name "ENSMUSG00000121744"; transcript_type "lncRNA"; transcript_name "ENSMUST00000236903"; exon_number 2; exon_id "ENSMUSE00001457213.2"; level 2; tag "inferred_transcript_model"; tag "RNA_Seq_supported_only"; tag "basic"; tag "Ensembl_canonical"; tag "GENCODE_Primary"; havana_transcript "OTTMUST00000178847.1";
chr18	ENSEMBL_gcm37	exon	79255871	79255966	0.00966721564478571	+	.	gene_id "ENSMUSG00000121744.1"; transcript_id "ENSMUSG00000121744.1_tx_1"; exon_id "chr18_79255871_79255966_+"; exonnum "1"; txlen "3029";
chr18	ENSEMBL_gcm37	exon	79255871	79255966	0.00353180441135202	+	.	gene_id "ENSMUSG00000121744.1"; transcript_id "ENSMUSG00000121744.1_tx_2"; exon_id "chr18_79255871_79255966_+"; exonnum "1"; txlen "1494";
chr18	ENSEMBL_gcm37	exon	79255871	79255966	0.00294396406023769	+	.	gene_id "ENSMUSG00000121744.1"; transcript_id "ENSMUSG00000121744.1_tx_3"; exon_id "chr18_79255871_79255966_+"; exonnum "1"; txlen "1844";
chr18	ENSEMBL_gcm37	exon	79255871	79255966	0.00192302578424253	+	.	gene_id "ENSMUSG00000121744.1"; transcript_id "ENSMUSG00000121744.1_tx_4"; exon_id "chr18_79255871_79255966_+"; exonnum "1"; txlen "2679";
chr18	HAVANA	exon	79256656	79256858	0	+	.	gene_id "ENSMUSG00000121744.1"; transcript_id "ENSMUST00000236903.2"; gene_type "lncRNA"; gene_name "ENSMUSG00000121744"; transcript_type "lncRNA"; transcript_name "ENSMUST00000236903"; exon_number 3; exon_id "ENSMUSE00001460429.2"; level 2; tag "inferred_transcript_model"; tag "RNA_Seq_supported_only"; tag "basic"; tag "Ensembl_canonical"; tag "GENCODE_Primary"; havana_transcript "OTTMUST00000178847.1";
chr18	ENSEMBL_gcm37	exon	79256656	79256858	0.00966721564478571	+	.	gene_id "ENSMUSG00000121744.1"; transcript_id "ENSMUSG00000121744.1_tx_1"; exon_id "chr18_79256656_79256858_+"; exonnum "2"; txlen "3029";
chr18	ENSEMBL_gcm37	exon	79256656	79256858	0.00353180441135202	+	.	gene_id "ENSMUSG00000121744.1"; transcript_id "ENSMUSG00000121744.1_tx_2"; exon_id "chr18_79256656_79256858_+"; exonnum "2"; txlen "1494";
```
