## Supplementary material for "Significantly Improved Mouse and Rat Genome Annotation Using Sequence Read Archive RNA-seq Data": mouse_SRA_GENCODE_M37.gtf: mouse_SRA_GENCODE_M37.gtf (part 699 of 1572)

```
chr18	ENSEMBL_gcm37	exon	79256656	79256858	0.00294396406023769	+	.	gene_id "ENSMUSG00000121744.1"; transcript_id "ENSMUSG00000121744.1_tx_3"; exon_id "chr18_79256656_79256858_+"; exonnum "2"; txlen "1844";
chr18	ENSEMBL_gcm37	exon	79256656	79256858	0.00192302578424253	+	.	gene_id "ENSMUSG00000121744.1"; transcript_id "ENSMUSG00000121744.1_tx_4"; exon_id "chr18_79256656_79256858_+"; exonnum "2"; txlen "2679";
chr18	HAVANA	exon	79263428	79264271	0	+	.	gene_id "ENSMUSG00000121744.1"; transcript_id "ENSMUST00000236903.2"; gene_type "lncRNA"; gene_name "ENSMUSG00000121744"; transcript_type "lncRNA"; transcript_name "ENSMUST00000236903"; exon_number 4; exon_id "ENSMUSE00001461143.2"; level 2; tag "inferred_transcript_model"; tag "RNA_Seq_supported_only"; tag "basic"; tag "Ensembl_canonical"; tag "GENCODE_Primary"; havana_transcript "OTTMUST00000178847.1";
chr18	sragcm37_mid	exon	79263428	79264437	0.00966721564478571	+	.	gene_id "ENSMUSG00000121744.1"; transcript_id "ENSMUSG00000121744.1_tx_1"; exon_id "chr18_79263428_79264437_+"; exonnum "3"; txlen "3029";
chr18	sragcm37_mid	exon	79263428	79264437	0.00353180441135202	+	.	gene_id "ENSMUSG00000121744.1"; transcript_id "ENSMUSG00000121744.1_tx_2"; exon_id "chr18_79263428_79264437_+"; exonnum "3"; txlen "1494";
chr18	sragcm37_mid	exon	79263428	79264437	0.00294396406023769	+	.	gene_id "ENSMUSG00000121744.1"; transcript_id "ENSMUSG00000121744.1_tx_3"; exon_id "chr18_79263428_79264437_+"; exonnum "3"; txlen "1844";
chr18	sragcm37_mid	exon	79263428	79264437	0.00192302578424253	+	.	gene_id "ENSMUSG00000121744.1"; transcript_id "ENSMUSG00000121744.1_tx_4"; exon_id "chr18_79263428_79264437_+"; exonnum "3"; txlen "2679";
chr18	sragcm37_mid	exon	79267926	79267996	0.00966721564478571	+	.	gene_id "ENSMUSG00000121744.1"; transcript_id "ENSMUSG00000121744.1_tx_1"; exon_id "chr18_79267926_79267996_+"; exonnum "4"; txlen "3029";
chr18	sragcm37_mid	exon	79267926	79267996	0.00353180441135202	+	.	gene_id "ENSMUSG00000121744.1"; transcript_id "ENSMUSG00000121744.1_tx_2"; exon_id "chr18_79267926_79267996_+"; exonnum "4"; txlen "1494";
chr18	sragcm37_mid	exon	79267926	79267996	0.00294396406023769	+	.	gene_id "ENSMUSG00000121744.1"; transcript_id "ENSMUSG00000121744.1_tx_3"; exon_id "chr18_79267926_79267996_+"; exonnum "4"; txlen "1844";
chr18	sragcm37_mid	exon	79267926	79267996	0.00192302578424253	+	.	gene_id "ENSMUSG00000121744.1"; transcript_id "ENSMUSG00000121744.1_tx_4"; exon_id "chr18_79267926_79267996_+"; exonnum "4"; txlen "2679";
chr18	sragcm37_mid	exon	79272800	79273984	0.00966721564478571	+	.	gene_id "ENSMUSG00000121744.1"; transcript_id "ENSMUSG00000121744.1_tx_1"; exon_id "chr18_79272800_79273984_+"; exonnum "5"; txlen "3029";
chr18	sragcm37_mid	exon	79272800	79273984	0.00192302578424253	+	.	gene_id "ENSMUSG00000121744.1"; transcript_id "ENSMUSG00000121744.1_tx_4"; exon_id "chr18_79272800_79273984_+"; exonnum "5"; txlen "2679";
chr18	sragcm37_ss	exon	79276381	79276844	0.00966721564478571	+	.	gene_id "ENSMUSG00000121744.1"; transcript_id "ENSMUSG00000121744.1_tx_1"; exon_id "chr18_79276381_79276844_+"; exonnum "6"; txlen "3029";
chr18	sragcm37_ss	exon	79276381	79276844	0.00294396406023769	+	.	gene_id "ENSMUSG00000121744.1"; transcript_id "ENSMUSG00000121744.1_tx_3"; exon_id "chr18_79276381_79276844_+"; exonnum "5"; txlen "1844";
chr18	sragcm37_es	exon	79277724	79277839	0.0404888281859879	+	.	gene_id "ENSMUSG00000140121.1"; transcript_id "ENSMUSG00000140121.1_tx_1"; exon_id "chr18_79277724_79277839_+"; exonnum "1"; txlen "737";
chr18	sragcm37_es	exon	79277724	79277839	0.00811659018066675	+	.	gene_id "ENSMUSG00000140121.1"; transcript_id "ENSMUSG00000140121.1_tx_3"; exon_id "chr18_79277724_79277839_+"; exonnum "1"; txlen "894";
chr18	sragcm37_ss	exon	79277727	79277840	0.00353180441135202	+	.	gene_id "ENSMUSG00000121744.1"; transcript_id "ENSMUSG00000121744.1_tx_2"; exon_id "chr18_79277727_79277840_+"; exonnum "5"; txlen "1494";
chr18	sragcm37_ss	exon	79277727	79277840	0.00192302578424253	+	.	gene_id "ENSMUSG00000121744.1"; transcript_id "ENSMUSG00000121744.1_tx_4"; exon_id "chr18_79277727_79277840_+"; exonnum "6"; txlen "2679";
chr18	HAVANA	exon	79291212	79291469	0	+	.	gene_id "ENSMUSG00000140121.1"; transcript_id "ENSMUST00000357913.1"; gene_type "lncRNA"; gene_name "ENSMUSG00000140121"; transcript_type "lncRNA"; transcript_name "ENSMUST00000357913"; exon_number 1; exon_id "ENSMUSE00001704197.1"; level 2; tag "basic"; tag "Ensembl_canonical"; tag "GENCODE_Primary"; tag "TAGENE";
chr18	ENSEMBL_gcm37	exon	79291212	79291469	0.00904816152428147	+	.	gene_id "ENSMUSG00000140121.1"; transcript_id "ENSMUSG00000140121.1_tx_2"; exon_id "chr18_79291212_79291469_+"; exonnum "1"; txlen "1036";
chr18	ENSEMBL_gcm37	exon	79291212	79291469	0.00273549069338742	+	.	gene_id "ENSMUSG00000140121.1"; transcript_id "ENSMUSG00000140121.1_tx_5"; exon_id "chr18_79291212_79291469_+"; exonnum "1"; txlen "1166";
chr18	HAVANA	gene	79291212	79296358	0	+	.	gene_id "ENSMUSG00000140121.1"; gene_type "lncRNA"; gene_name "ENSMUSG00000140121"; level 2;
chr18	HAVANA	transcript	79291212	79296358	0	+	.	gene_id "ENSMUSG00000140121.1"; transcript_id "ENSMUST00000357913.1"; gene_type "lncRNA"; gene_name "ENSMUSG00000140121"; transcript_type "lncRNA"; transcript_name "ENSMUST00000357913"; level 2; tag "basic"; tag "Ensembl_canonical"; tag "GENCODE_Primary"; tag "TAGENE";
chr18	sragcm37_mid	exon	79291691	79291820	0.00273549069338742	+	.	gene_id "ENSMUSG00000140121.1"; transcript_id "ENSMUSG00000140121.1_tx_5"; exon_id "chr18_79291691_79291820_+"; exonnum "2"; txlen "1166";
chr18	sragcm37_mid	exon	79295166	79295322	0.00904816152428147	+	.	gene_id "ENSMUSG00000140121.1"; transcript_id "ENSMUSG00000140121.1_tx_2"; exon_id "chr18_79295166_79295322_+"; exonnum "2"; txlen "1036";
chr18	sragcm37_mid	exon	79295166	79295322	0.00811659018066675	+	.	gene_id "ENSMUSG00000140121.1"; transcript_id "ENSMUSG00000140121.1_tx_3"; exon_id "chr18_79295166_79295322_+"; exonnum "2"; txlen "894";
chr18	sragcm37_mid	exon	79295166	79295322	0.00273549069338742	+	.	gene_id "ENSMUSG00000140121.1"; transcript_id "ENSMUSG00000140121.1_tx_5"; exon_id "chr18_79295166_79295322_+"; exonnum "3"; txlen "1166";
chr18	HAVANA	exon	79295738	79296358	0	+	.	gene_id "ENSMUSG00000140121.1"; transcript_id "ENSMUST00000357913.1"; gene_type "lncRNA"; gene_name "ENSMUSG00000140121"; transcript_type "lncRNA"; transcript_name "ENSMUST00000357913"; exon_number 2; exon_id "ENSMUSE00001704196.1"; level 2; tag "basic"; tag "Ensembl_canonical"; tag "GENCODE_Primary"; tag "TAGENE";
chr18	ENSEMBL_gcm37	exon	79295738	79296358	0.0404888281859879	+	.	gene_id "ENSMUSG00000140121.1"; transcript_id "ENSMUSG00000140121.1_tx_1"; exon_id "chr18_79295738_79296358_+"; exonnum "2"; txlen "737";
chr18	ENSEMBL_gcm37	exon	79295738	79296358	0.00904816152428147	+	.	gene_id "ENSMUSG00000140121.1"; transcript_id "ENSMUSG00000140121.1_tx_2"; exon_id "chr18_79295738_79296358_+"; exonnum "3"; txlen "1036";
chr18	ENSEMBL_gcm37	exon	79295738	79296358	0.00811659018066675	+	.	gene_id "ENSMUSG00000140121.1"; transcript_id "ENSMUSG00000140121.1_tx_3"; exon_id "chr18_79295738_79296358_+"; exonnum "3"; txlen "894";
chr18	ENSEMBL_gcm37	exon	79295738	79296358	0.00273549069338742	+	.	gene_id "ENSMUSG00000140121.1"; transcript_id "ENSMUSG00000140121.1_tx_5"; exon_id "chr18_79295738_79296358_+"; exonnum "4"; txlen "1166";
chr18	sragcm37_es	exon	79300621	79300678	0.00495790334636807	+	.	gene_id "ENSMUSG00000143837.1"; transcript_id "ENSMUSG00000143837.1_tx_10"; exon_id "chr18_79300621_79300678_+"; exonnum "1"; txlen "1052";
chr18	sragcm37_es	exon	79300621	79300678	0.0122923522508498	+	.	gene_id "ENSMUSG00000143837.1"; transcript_id "ENSMUSG00000143837.1_tx_6"; exon_id "chr18_79300621_79300678_+"; exonnum "1"; txlen "910";
chr18	sragcm37_es	exon	79300769	79300855	0.0269161790947482	+	.	gene_id "ENSMUSG00000143837.1"; transcript_id "ENSMUSG00000143837.1_tx_1"; exon_id "chr18_79300769_79300855_+"; exonnum "1"; txlen "1036";
chr18	HAVANA	exon	79305632	79305730	0	+	.	gene_id "ENSMUSG00000143837.1"; transcript_id "ENSMUST00000379519.1"; gene_type "lncRNA"; gene_name "ENSMUSG00000143837"; transcript_type "lncRNA"; transcript_name "ENSMUST00000379519"; exon_number 1; exon_id "ENSMUSE00001746239.1"; level 2; tag "basic"; tag "Ensembl_canonical"; tag "GENCODE_Primary"; tag "TAGENE";
chr18	HAVANA	gene	79305632	79315931	0	+	.	gene_id "ENSMUSG00000143837.1"; gene_type "lncRNA"; gene_name "ENSMUSG00000143837"; level 2;
chr18	HAVANA	transcript	79305632	79315931	0	+	.	gene_id "ENSMUSG00000143837.1"; transcript_id "ENSMUST00000379519.1"; gene_type "lncRNA"; gene_name "ENSMUSG00000143837"; transcript_type "lncRNA"; transcript_name "ENSMUST00000379519"; level 2; tag "basic"; tag "Ensembl_canonical"; tag "GENCODE_Primary"; tag "TAGENE";
chr18	sragcm37_mid	exon	79305634	79305730	0.0269161790947482	+	.	gene_id "ENSMUSG00000143837.1"; transcript_id "ENSMUSG00000143837.1_tx_1"; exon_id "chr18_79305634_79305730_+"; exonnum "2"; txlen "1036";
chr18	sragcm37_mid	exon	79305634	79305730	0.00150867487221754	+	.	gene_id "ENSMUSG00000143837.1"; transcript_id "ENSMUSG00000143837.1_tx_11"; exon_id "chr18_79305634_79305730_+"; exonnum "1"; txlen "509";
chr18	sragcm37_mid	exon	79313328	79313420	0.00150867487221754	+	.	gene_id "ENSMUSG00000143837.1"; transcript_id "ENSMUSG00000143837.1_tx_11"; exon_id "chr18_79313328_79313420_+"; exonnum "2"; txlen "509";
chr18	sragcm37_mid	exon	79313328	79313420	0.00130520886973007	+	.	gene_id "ENSMUSG00000143837.1"; transcript_id "ENSMUSG00000143837.1_tx_12"; exon_id "chr18_79313328_79313420_+"; exonnum "1"; txlen "1264";
chr18	sragcm37_mid	exon	79315219	79315395	0.00150867487221754	+	.	gene_id "ENSMUSG00000143837.1"; transcript_id "ENSMUSG00000143837.1_tx_11"; exon_id "chr18_79315219_79315395_+"; exonnum "3"; txlen "509";
chr18	sragcm37_mid	exon	79315219	79315395	0.00130520886973007	+	.	gene_id "ENSMUSG00000143837.1"; transcript_id "ENSMUSG00000143837.1_tx_12"; exon_id "chr18_79315219_79315395_+"; exonnum "2"; txlen "1264";
chr18	HAVANA	exon	79315219	79315931	0	+	.	gene_id "ENSMUSG00000143837.1"; transcript_id "ENSMUST00000379519.1"; gene_type "lncRNA"; gene_name "ENSMUSG00000143837"; transcript_type "lncRNA"; transcript_name "ENSMUST00000379519"; exon_number 2; exon_id "ENSMUSE00001746240.1"; level 2; tag "basic"; tag "Ensembl_canonical"; tag "GENCODE_Primary"; tag "TAGENE";
chr18	sragcm37_mid	exon	79315747	79315829	0.00495790334636807	+	.	gene_id "ENSMUSG00000143837.1"; transcript_id "ENSMUSG00000143837.1_tx_10"; exon_id "chr18_79315747_79315829_+"; exonnum "2"; txlen "1052";
chr18	sragcm37_mid	exon	79315747	79315829	0.00150867487221754	+	.	gene_id "ENSMUSG00000143837.1"; transcript_id "ENSMUSG00000143837.1_tx_11"; exon_id "chr18_79315747_79315829_+"; exonnum "4"; txlen "509";
chr18	sragcm37_mid	exon	79315747	79315829	0.00130520886973007	+	.	gene_id "ENSMUSG00000143837.1"; transcript_id "ENSMUSG00000143837.1_tx_12"; exon_id "chr18_79315747_79315829_+"; exonnum "3"; txlen "1264";
chr18	sragcm37_mid	exon	79317095	79317153	0.00495790334636807	+	.	gene_id "ENSMUSG00000143837.1"; transcript_id "ENSMUSG00000143837.1_tx_10"; exon_id "chr18_79317095_79317153_+"; exonnum "3"; txlen "1052";
chr18	sragcm37_mid	exon	79317095	79317153	0.00150867487221754	+	.	gene_id "ENSMUSG00000143837.1"; transcript_id "ENSMUSG00000143837.1_tx_11"; exon_id "chr18_79317095_79317153_+"; exonnum "5"; txlen "509";
chr18	sragcm37_mid	exon	79317095	79317153	0.00130520886973007	+	.	gene_id "ENSMUSG00000143837.1"; transcript_id "ENSMUSG00000143837.1_tx_12"; exon_id "chr18_79317095_79317153_+"; exonnum "4"; txlen "1264";
chr18	sragcm37_es	exon	79317902	79318006	0.0154297277344272	+	.	gene_id "ENSMUSG00000143837.1"; transcript_id "ENSMUSG00000143837.1_tx_4"; exon_id "chr18_79317902_79318006_+"; exonnum "1"; txlen "957";
chr18	sragcm37_es	exon	79347069	79347204	0.0190095922946304	+	.	gene_id "ENSMUSG00000143837.1"; transcript_id "ENSMUSG00000143837.1_tx_2"; exon_id "chr18_79347069_79347204_+"; exonnum "1"; txlen "988";
chr18	sragcm37_mid	exon	79354265	79354311	0.0128512677860557	+	.	gene_id "ENSMUSG00000143837.1"; transcript_id "ENSMUSG00000143837.1_tx_5"; exon_id "chr18_79354265_79354311_+"; exonnum "1"; txlen "899";
chr18	sragcm37_ss	exon	79358499	79359350	0.0269161790947482	+	.	gene_id "ENSMUSG00000143837.1"; transcript_id "ENSMUSG00000143837.1_tx_1"; exon_id "chr18_79358499_79359350_+"; exonnum "3"; txlen "1036";
chr18	sragcm37_ss	exon	79358499	79359350	0.00495790334636807	+	.	gene_id "ENSMUSG00000143837.1"; transcript_id "ENSMUSG00000143837.1_tx_10"; exon_id "chr18_79358499_79359350_+"; exonnum "4"; txlen "1052";
chr18	sragcm37_ss	exon	79358499	79359350	0.00130520886973007	+	.	gene_id "ENSMUSG00000143837.1"; transcript_id "ENSMUSG00000143837.1_tx_12"; exon_id "chr18_79358499_79359350_+"; exonnum "5"; txlen "1264";
chr18	sragcm37_ss	exon	79358499	79359350	0.0190095922946304	+	.	gene_id "ENSMUSG00000143837.1"; transcript_id "ENSMUSG00000143837.1_tx_2"; exon_id "chr18_79358499_79359350_+"; exonnum "2"; txlen "988";
chr18	sragcm37_ss	exon	79358499	79359350	0.0154297277344272	+	.	gene_id "ENSMUSG00000143837.1"; transcript_id "ENSMUSG00000143837.1_tx_4"; exon_id "chr18_79358499_79359350_+"; exonnum "2"; txlen "957";
chr18	sragcm37_ss	exon	79358499	79359350	0.0128512677860557	+	.	gene_id "ENSMUSG00000143837.1"; transcript_id "ENSMUSG00000143837.1_tx_5"; exon_id "chr18_79358499_79359350_+"; exonnum "2"; txlen "899";
chr18	sragcm37_ss	exon	79358499	79359350	0.0122923522508498	+	.	gene_id "ENSMUSG00000143837.1"; transcript_id "ENSMUSG00000143837.1_tx_6"; exon_id "chr18_79358499_79359350_+"; exonnum "2"; txlen "910";
chr18	sragcm37_es	exon	79367425	79367557	0.00707792891965959	+	.	gene_id "sragcm37_gene_3403"; transcript_id "sragcm37_gene_3403_tx_3"; exon_id "chr18_79367425_79367557_+"; exonnum "1"; txlen "683";
chr18	sragcm37_es	exon	79370273	79370515	0.164630401495067	+	.	gene_id "sragcm37_gene_3403"; transcript_id "sragcm37_gene_3403_tx_1"; exon_id "chr18_79370273_79370515_+"; exonnum "1"; txlen "793";
chr18	sragcm37_es	exon	79370273	79370515	0.0452226077711943	+	.	gene_id "sragcm37_gene_3403"; transcript_id "sragcm37_gene_3403_tx_2"; exon_id "chr18_79370273_79370515_+"; exonnum "1"; txlen "747";
chr18	sragcm37_mid	exon	79374973	79375018	0.164630401495067	+	.	gene_id "sragcm37_gene_3403"; transcript_id "sragcm37_gene_3403_tx_1"; exon_id "chr18_79374973_79375018_+"; exonnum "2"; txlen "793";
chr18	sragcm37_mid	exon	79374973	79375018	0.00707792891965959	+	.	gene_id "sragcm37_gene_3403"; transcript_id "sragcm37_gene_3403_tx_3"; exon_id "chr18_79374973_79375018_+"; exonnum "2"; txlen "683";
chr18	sragcm37_mid	exon	79381960	79382089	0.164630401495067	+	.	gene_id "sragcm37_gene_3403"; transcript_id "sragcm37_gene_3403_tx_1"; exon_id "chr18_79381960_79382089_+"; exonnum "3"; txlen "793";
chr18	sragcm37_mid	exon	79381960	79382089	0.0452226077711943	+	.	gene_id "sragcm37_gene_3403"; transcript_id "sragcm37_gene_3403_tx_2"; exon_id "chr18_79381960_79382089_+"; exonnum "2"; txlen "747";
chr18	sragcm37_mid	exon	79381960	79382089	0.00707792891965959	+	.	gene_id "sragcm37_gene_3403"; transcript_id "sragcm37_gene_3403_tx_3"; exon_id "chr18_79381960_79382089_+"; exonnum "3"; txlen "683";
chr18	sragcm37_ss	exon	79383635	79384008	0.164630401495067	+	.	gene_id "sragcm37_gene_3403"; transcript_id "sragcm37_gene_3403_tx_1"; exon_id "chr18_79383635_79384008_+"; exonnum "4"; txlen "793";
chr18	sragcm37_ss	exon	79383635	79384008	0.0452226077711943	+	.	gene_id "sragcm37_gene_3403"; transcript_id "sragcm37_gene_3403_tx_2"; exon_id "chr18_79383635_79384008_+"; exonnum "3"; txlen "747";
chr18	sragcm37_ss	exon	79383635	79384008	0.00707792891965959	+	.	gene_id "sragcm37_gene_3403"; transcript_id "sragcm37_gene_3403_tx_3"; exon_id "chr18_79383635_79384008_+"; exonnum "4"; txlen "683";
chr18	HAVANA	gene	79391649	79391914	0	+	.	gene_id "ENSMUSG00000118301.2"; gene_type "processed_pseudogene"; gene_name "Gm20593"; level 2; mgi_id "MGI:5295699"; havana_gene "OTTMUSG00000073688.1";
chr18	HAVANA	transcript	79391649	79391914	0	+	.	gene_id "ENSMUSG00000118301.2"; transcript_id "ENSMUST00000235488.2"; gene_type "processed_pseudogene"; gene_name "Gm20593"; transcript_type "processed_pseudogene"; transcript_name "Gm20593-201"; level 2; mgi_id "MGI:5295699"; ont "PGO:0000004"; tag "basic"; tag "Ensembl_canonical"; tag "GENCODE_Primary"; havana_gene "OTTMUSG00000073688.1"; havana_transcript "OTTMUST00000178849.1";
chr18	HAVANA	exon	79391649	79391914	0	+	.	gene_id "ENSMUSG00000118301.2"; transcript_id "ENSMUST00000235488.2"; gene_type "processed_pseudogene"; gene_name "Gm20593"; transcript_type "processed_pseudogene"; transcript_name "Gm20593-201"; exon_number 1; exon_id "ENSMUSE00001460470.2"; level 2; mgi_id "MGI:5295699"; ont "PGO:0000004"; tag "basic"; tag "Ensembl_canonical"; tag "GENCODE_Primary"; havana_gene "OTTMUSG00000073688.1"; havana_transcript "OTTMUST00000178849.1";
chr18	HAVANA	gene	79713097	79713408	0	+	.	gene_id "ENSMUSG00000117787.2"; gene_type "processed_pseudogene"; gene_name "Gm50177"; level 2; mgi_id "MGI:6302948"; havana_gene "OTTMUSG00000073709.1";
chr18	HAVANA	transcript	79713097	79713408	0	+	.	gene_id "ENSMUSG00000117787.2"; transcript_id "ENSMUST00000236834.2"; gene_type "processed_pseudogene"; gene_name "Gm50177"; transcript_type "processed_pseudogene"; transcript_name "Gm50177-201"; level 2; mgi_id "MGI:6302948"; ont "PGO:0000004"; tag "basic"; tag "Ensembl_canonical"; tag "GENCODE_Primary"; havana_gene "OTTMUSG00000073709.1"; havana_transcript "OTTMUST00000178880.1";
chr18	HAVANA	exon	79713097	79713408	0	+	.	gene_id "ENSMUSG00000117787.2"; transcript_id "ENSMUST00000236834.2"; gene_type "processed_pseudogene"; gene_name "Gm50177"; transcript_type "processed_pseudogene"; transcript_name "Gm50177-201"; exon_number 1; exon_id "ENSMUSE00001462687.2"; level 2; mgi_id "MGI:6302948"; ont "PGO:0000004"; tag "basic"; tag "Ensembl_canonical"; tag "GENCODE_Primary"; havana_gene "OTTMUSG00000073709.1"; havana_transcript "OTTMUST00000178880.1";
chr18	HAVANA	gene	79977547	79978776	0	+	.	gene_id "ENSMUSG00000117669.2"; gene_type "processed_pseudogene"; gene_name "Gm5509"; level 2; mgi_id "MGI:3645239"; havana_gene "OTTMUSG00000073693.1";
chr18	HAVANA	transcript	79977547	79978776	0	+	.	gene_id "ENSMUSG00000117669.2"; transcript_id "ENSMUST00000235834.2"; gene_type "processed_pseudogene"; gene_name "Gm5509"; transcript_type "processed_pseudogene"; transcript_name "Gm5509-201"; level 2; mgi_id "MGI:3645239"; ont "PGO:0000004"; tag "basic"; tag "Ensembl_canonical"; tag "GENCODE_Primary"; havana_gene "OTTMUSG00000073693.1"; havana_transcript "OTTMUST00000178859.1";
chr18	HAVANA	exon	79977547	79978776	0	+	.	gene_id "ENSMUSG00000117669.2"; transcript_id "ENSMUST00000235834.2"; gene_type "processed_pseudogene"; gene_name "Gm5509"; transcript_type "processed_pseudogene"; transcript_name "Gm5509-201"; exon_number 1; exon_id "ENSMUSE00001460312.2"; level 2; mgi_id "MGI:3645239"; ont "PGO:0000004"; tag "basic"; tag "Ensembl_canonical"; tag "GENCODE_Primary"; havana_gene "OTTMUSG00000073693.1"; havana_transcript "OTTMUST00000178859.1";
chr18	HAVANA	gene	79979367	79980168	0	+	.	gene_id "ENSMUSG00000117722.2"; gene_type "processed_pseudogene"; gene_name "Gm18910"; level 2; mgi_id "MGI:5011095"; havana_gene "OTTMUSG00000073694.1";
chr18	HAVANA	transcript	79979367	79980168	0	+	.	gene_id "ENSMUSG00000117722.2"; transcript_id "ENSMUST00000237311.2"; gene_type "processed_pseudogene"; gene_name "Gm18910"; transcript_type "processed_pseudogene"; transcript_name "Gm18910-201"; level 2; mgi_id "MGI:5011095"; ont "PGO:0000004"; tag "basic"; tag "Ensembl_canonical"; tag "GENCODE_Primary"; havana_gene "OTTMUSG00000073694.1"; havana_transcript "OTTMUST00000178860.1";
chr18	HAVANA	exon	79979367	79980168	0	+	.	gene_id "ENSMUSG00000117722.2"; transcript_id "ENSMUST00000237311.2"; gene_type "processed_pseudogene"; gene_name "Gm18910"; transcript_type "processed_pseudogene"; transcript_name "Gm18910-201"; exon_number 1; exon_id "ENSMUSE00001456042.2"; level 2; mgi_id "MGI:5011095"; ont "PGO:0000004"; tag "basic"; tag "Ensembl_canonical"; tag "GENCODE_Primary"; havana_gene "OTTMUSG00000073694.1"; havana_transcript "OTTMUST00000178860.1";
chr18	HAVANA	gene	80002221	80002754	0	+	.	gene_id "ENSMUSG00000117813.2"; gene_type "processed_pseudogene"; gene_name "Gm5823"; level 2; mgi_id "MGI:3647390"; havana_gene "OTTMUSG00000073695.1";
chr18	HAVANA	transcript	80002221	80002754	0	+	.	gene_id "ENSMUSG00000117813.2"; transcript_id "ENSMUST00000237811.2"; gene_type "processed_pseudogene"; gene_name "Gm5823"; transcript_type "processed_pseudogene"; transcript_name "Gm5823-201"; level 2; mgi_id "MGI:3647390"; ont "PGO:0000004"; tag "basic"; tag "Ensembl_canonical"; tag "GENCODE_Primary"; havana_gene "OTTMUSG00000073695.1"; havana_transcript "OTTMUST00000178861.1";
chr18	HAVANA	exon	80002221	80002754	0	+	.	gene_id "ENSMUSG00000117813.2"; transcript_id "ENSMUST00000237811.2"; gene_type "processed_pseudogene"; gene_name "Gm5823"; transcript_type "processed_pseudogene"; transcript_name "Gm5823-201"; exon_number 1; exon_id "ENSMUSE00001456727.2"; level 2; mgi_id "MGI:3647390"; ont "PGO:0000004"; tag "basic"; tag "Ensembl_canonical"; tag "GENCODE_Primary"; havana_gene "OTTMUSG00000073695.1"; havana_transcript "OTTMUST00000178861.1";
chr18	HAVANA	gene	80055605	80056234	0	+	.	gene_id "ENSMUSG00000121830.1"; gene_type "lncRNA"; gene_name "ENSMUSG00000121830"; level 2; tag "overlaps_pseudogene";
chr18	HAVANA	transcript	80055605	80056234	0	+	.	gene_id "ENSMUSG00000121830.1"; transcript_id "ENSMUST00000235997.2"; gene_type "lncRNA"; gene_name "ENSMUSG00000121830"; transcript_type "lncRNA"; transcript_name "ENSMUST00000235997"; level 2; tag "basic"; tag "Ensembl_canonical"; tag "GENCODE_Primary"; havana_transcript "OTTMUST00000178882.1";
chr18	HAVANA	exon	80055605	80056234	0	+	.	gene_id "ENSMUSG00000121830.1"; transcript_id "ENSMUST00000235997.2"; gene_type "lncRNA"; gene_name "ENSMUSG00000121830"; transcript_type "lncRNA"; transcript_name "ENSMUST00000235997"; exon_number 1; exon_id "ENSMUSE00001458572.2"; level 2; tag "basic"; tag "Ensembl_canonical"; tag "GENCODE_Primary"; havana_transcript "OTTMUST00000178882.1";
chr18	HAVANA	gene	80055850	80056095	0	+	.	gene_id "ENSMUSG00000117759.3"; gene_type "transcribed_processed_pseudogene"; gene_name "AA684185"; level 2; mgi_id "MGI:3034637"; havana_gene "OTTMUSG00000073711.1";
chr18	HAVANA	transcript	80055850	80056095	0	+	.	gene_id "ENSMUSG00000117759.3"; transcript_id "ENSMUST00000235145.2"; gene_type "transcribed_processed_pseudogene"; gene_name "AA684185"; transcript_type "transcribed_processed_pseudogene"; transcript_name "AA684185-201"; level 2; mgi_id "MGI:3034637"; ont "PGO:0000004"; ont "PGO:0000019"; tag "basic"; tag "Ensembl_canonical"; tag "GENCODE_Primary"; havana_gene "OTTMUSG00000073711.1"; havana_transcript "OTTMUST00000178883.1";
chr18	HAVANA	exon	80055850	80056095	0	+	.	gene_id "ENSMUSG00000117759.3"; transcript_id "ENSMUST00000235145.2"; gene_type "transcribed_processed_pseudogene"; gene_name "AA684185"; transcript_type "transcribed_processed_pseudogene"; transcript_name "AA684185-201"; exon_number 1; exon_id "ENSMUSE00001456425.2"; level 2; mgi_id "MGI:3034637"; ont "PGO:0000004"; ont "PGO:0000019"; tag "basic"; tag "Ensembl_canonical"; tag "GENCODE_Primary"; havana_gene "OTTMUSG00000073711.1"; havana_transcript "OTTMUST00000178883.1";
chr18	sragcm37_es	exon	80055859	80056167	0.0637387245049054	+	.	gene_id "ENSMUSG00000117759.3"; transcript_id "ENSMUSG00000117759.3_tx_1"; exon_id "chr18_80055859_80056167_+"; exonnum "1"; txlen "708";
chr18	sragcm37_ss	exon	80056398	80056796	0.0637387245049054	+	.	gene_id "ENSMUSG00000117759.3"; transcript_id "ENSMUSG00000117759.3_tx_1"; exon_id "chr18_80056398_80056796_+"; exonnum "2"; txlen "708";
chr18	HAVANA	gene	80056473	80056734	0	+	.	gene_id "ENSMUSG00000118176.2"; gene_type "processed_pseudogene"; gene_name "Gm50179"; level 2; mgi_id "MGI:6302950"; havana_gene "OTTMUSG00000073712.1";
chr18	HAVANA	transcript	80056473	80056734	0	+	.	gene_id "ENSMUSG00000118176.2"; transcript_id "ENSMUST00000237539.2"; gene_type "processed_pseudogene"; gene_name "Gm50179"; transcript_type "processed_pseudogene"; transcript_name "Gm50179-201"; level 2; mgi_id "MGI:6302950"; ont "PGO:0000004"; tag "basic"; tag "Ensembl_canonical"; tag "GENCODE_Primary"; havana_gene "OTTMUSG00000073712.1"; havana_transcript "OTTMUST00000178884.1";
chr18	HAVANA	exon	80056473	80056734	0	+	.	gene_id "ENSMUSG00000118176.2"; transcript_id "ENSMUST00000237539.2"; gene_type "processed_pseudogene"; gene_name "Gm50179"; transcript_type "processed_pseudogene"; transcript_name "Gm50179-201"; exon_number 1; exon_id "ENSMUSE00001458044.2"; level 2; mgi_id "MGI:6302950"; ont "PGO:0000004"; tag "basic"; tag "Ensembl_canonical"; tag "GENCODE_Primary"; havana_gene "OTTMUSG00000073712.1"; havana_transcript "OTTMUST00000178884.1";
chr18	HAVANA	gene	80059500	80059745	0	+	.	gene_id "ENSMUSG00000118357.2"; gene_type "processed_pseudogene"; gene_name "Gm36627"; level 2; mgi_id "MGI:5595786"; havana_gene "OTTMUSG00000073713.1";
chr18	HAVANA	transcript	80059500	80059745	0	+	.	gene_id "ENSMUSG00000118357.2"; transcript_id "ENSMUST00000237241.2"; gene_type "processed_pseudogene"; gene_name "Gm36627"; transcript_type "processed_pseudogene"; transcript_name "Gm36627-201"; level 2; mgi_id "MGI:5595786"; ont "PGO:0000004"; tag "basic"; tag "Ensembl_canonical"; tag "GENCODE_Primary"; havana_gene "OTTMUSG00000073713.1"; havana_transcript "OTTMUST00000178885.1";
chr18	HAVANA	exon	80059500	80059745	0	+	.	gene_id "ENSMUSG00000118357.2"; transcript_id "ENSMUST00000237241.2"; gene_type "processed_pseudogene"; gene_name "Gm36627"; transcript_type "processed_pseudogene"; transcript_name "Gm36627-201"; exon_number 1; exon_id "ENSMUSE00001471994.2"; level 2; mgi_id "MGI:5595786"; ont "PGO:0000004"; tag "basic"; tag "Ensembl_canonical"; tag "GENCODE_Primary"; havana_gene "OTTMUSG00000073713.1"; havana_transcript "OTTMUST00000178885.1";
chr18	HAVANA	gene	80062769	80063014	0	+	.	gene_id "ENSMUSG00000118304.2"; gene_type "processed_pseudogene"; gene_name "Gm36718"; level 2; mgi_id "MGI:5595877"; havana_gene "OTTMUSG00000073714.1";
chr18	HAVANA	transcript	80062769	80063014	0	+	.	gene_id "ENSMUSG00000118304.2"; transcript_id "ENSMUST00000236770.2"; gene_type "processed_pseudogene"; gene_name "Gm36718"; transcript_type "processed_pseudogene"; transcript_name "Gm36718-201"; level 2; mgi_id "MGI:5595877"; ont "PGO:0000004"; tag "basic"; tag "Ensembl_canonical"; tag "GENCODE_Primary"; havana_gene "OTTMUSG00000073714.1"; havana_transcript "OTTMUST00000178886.1";
chr18	HAVANA	exon	80062769	80063014	0	+	.	gene_id "ENSMUSG00000118304.2"; transcript_id "ENSMUST00000236770.2"; gene_type "processed_pseudogene"; gene_name "Gm36718"; transcript_type "processed_pseudogene"; transcript_name "Gm36718-201"; exon_number 1; exon_id "ENSMUSE00001467659.2"; level 2; mgi_id "MGI:5595877"; ont "PGO:0000004"; tag "basic"; tag "Ensembl_canonical"; tag "GENCODE_Primary"; havana_gene "OTTMUSG00000073714.1"; havana_transcript "OTTMUST00000178886.1";
chr18	HAVANA	gene	80063394	80063646	0	+	.	gene_id "ENSMUSG00000117949.2"; gene_type "processed_pseudogene"; gene_name "Gm50180"; level 2; mgi_id "MGI:6302951"; havana_gene "OTTMUSG00000073715.1";
chr18	HAVANA	transcript	80063394	80063646	0	+	.	gene_id "ENSMUSG00000117949.2"; transcript_id "ENSMUST00000236190.2"; gene_type "processed_pseudogene"; gene_name "Gm50180"; transcript_type "processed_pseudogene"; transcript_name "Gm50180-201"; level 2; mgi_id "MGI:6302951"; ont "PGO:0000004"; tag "basic"; tag "Ensembl_canonical"; tag "GENCODE_Primary"; havana_gene "OTTMUSG00000073715.1"; havana_transcript "OTTMUST00000178887.1";
chr18	HAVANA	exon	80063394	80063646	0	+	.	gene_id "ENSMUSG00000117949.2"; transcript_id "ENSMUST00000236190.2"; gene_type "processed_pseudogene"; gene_name "Gm50180"; transcript_type "processed_pseudogene"; transcript_name "Gm50180-201"; exon_number 1; exon_id "ENSMUSE00001456826.2"; level 2; mgi_id "MGI:6302951"; ont "PGO:0000004"; tag "basic"; tag "Ensembl_canonical"; tag "GENCODE_Primary"; havana_gene "OTTMUSG00000073715.1"; havana_transcript "OTTMUST00000178887.1";
chr18	HAVANA	gene	80066025	80066270	0	+	.	gene_id "ENSMUSG00000117857.2"; gene_type "processed_pseudogene"; gene_name "Gm50190"; level 2; mgi_id "MGI:6302965"; havana_gene "OTTMUSG00000073716.1";
chr18	HAVANA	transcript	80066025	80066270	0	+	.	gene_id "ENSMUSG00000117857.2"; transcript_id "ENSMUST00000236485.2"; gene_type "processed_pseudogene"; gene_name "Gm50190"; transcript_type "processed_pseudogene"; transcript_name "Gm50190-201"; level 2; mgi_id "MGI:6302965"; ont "PGO:0000004"; tag "basic"; tag "Ensembl_canonical"; tag "GENCODE_Primary"; havana_gene "OTTMUSG00000073716.1"; havana_transcript "OTTMUST00000178888.1";
chr18	HAVANA	exon	80066025	80066270	0	+	.	gene_id "ENSMUSG00000117857.2"; transcript_id "ENSMUST00000236485.2"; gene_type "processed_pseudogene"; gene_name "Gm50190"; transcript_type "processed_pseudogene"; transcript_name "Gm50190-201"; exon_number 1; exon_id "ENSMUSE00001472495.2"; level 2; mgi_id "MGI:6302965"; ont "PGO:0000004"; tag "basic"; tag "Ensembl_canonical"; tag "GENCODE_Primary"; havana_gene "OTTMUSG00000073716.1"; havana_transcript "OTTMUST00000178888.1";
chr18	HAVANA	gene	80069308	80069553	0	+	.	gene_id "ENSMUSG00000117851.2"; gene_type "processed_pseudogene"; gene_name "Gm50192"; level 2; mgi_id "MGI:6302968"; havana_gene "OTTMUSG00000073717.1";
chr18	HAVANA	transcript	80069308	80069553	0	+	.	gene_id "ENSMUSG00000117851.2"; transcript_id "ENSMUST00000237580.2"; gene_type "processed_pseudogene"; gene_name "Gm50192"; transcript_type "processed_pseudogene"; transcript_name "Gm50192-201"; level 2; mgi_id "MGI:6302968"; ont "PGO:0000004"; tag "basic"; tag "Ensembl_canonical"; tag "GENCODE_Primary"; havana_gene "OTTMUSG00000073717.1"; havana_transcript "OTTMUST00000178889.1";
chr18	HAVANA	exon	80069308	80069553	0	+	.	gene_id "ENSMUSG00000117851.2"; transcript_id "ENSMUST00000237580.2"; gene_type "processed_pseudogene"; gene_name "Gm50192"; transcript_type "processed_pseudogene"; transcript_name "Gm50192-201"; exon_number 1; exon_id "ENSMUSE00001462308.2"; level 2; mgi_id "MGI:6302968"; ont "PGO:0000004"; tag "basic"; tag "Ensembl_canonical"; tag "GENCODE_Primary"; havana_gene "OTTMUSG00000073717.1"; havana_transcript "OTTMUST00000178889.1";
chr18	sragcm37_es	exon	80072318	80072888	0.454048461775551	+	.	gene_id "ENSMUSG00000117933.2"; transcript_id "ENSMUSG00000117933.2_tx_1"; exon_id "chr18_80072318_80072888_+"; exonnum "1"; txlen "953";
chr18	HAVANA	gene	80072571	80072816	0	+	.	gene_id "ENSMUSG00000117933.2"; gene_type "processed_pseudogene"; gene_name "Gm50193"; level 2; mgi_id "MGI:6302969"; havana_gene "OTTMUSG00000073718.1";
chr18	HAVANA	transcript	80072571	80072816	0	+	.	gene_id "ENSMUSG00000117933.2"; transcript_id "ENSMUST00000237994.2"; gene_type "processed_pseudogene"; gene_name "Gm50193"; transcript_type "processed_pseudogene"; transcript_name "Gm50193-201"; level 2; mgi_id "MGI:6302969"; ont "PGO:0000004"; tag "basic"; tag "Ensembl_canonical"; tag "GENCODE_Primary"; havana_gene "OTTMUSG00000073718.1"; havana_transcript "OTTMUST00000178890.1";
chr18	HAVANA	exon	80072571	80072816	0	+	.	gene_id "ENSMUSG00000117933.2"; transcript_id "ENSMUST00000237994.2"; gene_type "processed_pseudogene"; gene_name "Gm50193"; transcript_type "processed_pseudogene"; transcript_name "Gm50193-201"; exon_number 1; exon_id "ENSMUSE00001455792.2"; level 2; mgi_id "MGI:6302969"; ont "PGO:0000004"; tag "basic"; tag "Ensembl_canonical"; tag "GENCODE_Primary"; havana_gene "OTTMUSG00000073718.1"; havana_transcript "OTTMUST00000178890.1";
chr18	sragcm37_ss	exon	80073118	80073499	0.454048461775551	+	.	gene_id "ENSMUSG00000117933.2"; transcript_id "ENSMUSG00000117933.2_tx_1"; exon_id "chr18_80073118_80073499_+"; exonnum "2"; txlen "953";
chr18	HAVANA	UTR	80090105	80090285	0	+	.	gene_id "ENSMUSG00000056214.10"; transcript_id "ENSMUST00000070219.9"; gene_type "protein_coding"; gene_name "Pard6g"; transcript_type "protein_coding"; transcript_name "Pard6g-201"; exon_number 1; exon_id "ENSMUSE00000454225.6"; level 2; protein_id "ENSMUSP00000069182.8"; transcript_support_level "1"; mgi_id "MGI:2135606"; tag "basic"; tag "Ensembl_canonical"; tag "GENCODE_Primary"; tag "appris_principal_1"; tag "CCDS"; ccdsid "CCDS29363.1"; havana_gene "OTTMUSG00000073696.1"; havana_transcript "OTTMUST00000178862.1";
chr18	HAVANA	exon	80090105	80090357	0	+	.	gene_id "ENSMUSG00000056214.10"; transcript_id "ENSMUST00000070219.9"; gene_type "protein_coding"; gene_name "Pard6g"; transcript_type "protein_coding"; transcript_name "Pard6g-201"; exon_number 1; exon_id "ENSMUSE00000454225.6"; level 2; protein_id "ENSMUSP00000069182.8"; transcript_support_level "1"; mgi_id "MGI:2135606"; tag "basic"; tag "Ensembl_canonical"; tag "GENCODE_Primary"; tag "appris_principal_1"; tag "CCDS"; ccdsid "CCDS29363.1"; havana_gene "OTTMUSG00000073696.1"; havana_transcript "OTTMUST00000178862.1";
chr18	HAVANA	gene	80090105	80162854	0	+	.	gene_id "ENSMUSG00000056214.10"; gene_type "protein_coding"; gene_name "Pard6g"; level 2; mgi_id "MGI:2135606"; tag "overlapping_locus"; havana_gene "OTTMUSG00000073696.1";
chr18	HAVANA	transcript	80090105	80162854	0	+	.	gene_id "ENSMUSG00000056214.10"; transcript_id "ENSMUST00000070219.9"; gene_type "protein_coding"; gene_name "Pard6g"; transcript_type "protein_coding"; transcript_name "Pard6g-201"; level 2; protein_id "ENSMUSP00000069182.8"; transcript_support_level "1"; mgi_id "MGI:2135606"; tag "basic"; tag "Ensembl_canonical"; tag "GENCODE_Primary"; tag "appris_principal_1"; tag "CCDS"; ccdsid "CCDS29363.1"; havana_gene "OTTMUSG00000073696.1"; havana_transcript "OTTMUST00000178862.1";
chr18	HAVANA	start_codon	80090286	80090288	0	+	0	gene_id "ENSMUSG00000056214.10"; transcript_id "ENSMUST00000070219.9"; gene_type "protein_coding"; gene_name "Pard6g"; transcript_type "protein_coding"; transcript_name "Pard6g-201"; exon_number 1; exon_id "ENSMUSE00000454225.6"; level 2; protein_id "ENSMUSP00000069182.8"; transcript_support_level "1"; mgi_id "MGI:2135606"; tag "basic"; tag "Ensembl_canonical"; tag "GENCODE_Primary"; tag "appris_principal_1"; tag "CCDS"; ccdsid "CCDS29363.1"; havana_gene "OTTMUSG00000073696.1"; havana_transcript "OTTMUST00000178862.1";
chr18	HAVANA	CDS	80090286	80090357	0	+	0	gene_id "ENSMUSG00000056214.10"; transcript_id "ENSMUST00000070219.9"; gene_type "protein_coding"; gene_name "Pard6g"; transcript_type "protein_coding"; transcript_name "Pard6g-201"; exon_number 1; exon_id "ENSMUSE00000454225.6"; level 2; protein_id "ENSMUSP00000069182.8"; transcript_support_level "1"; mgi_id "MGI:2135606"; tag "basic"; tag "Ensembl_canonical"; tag "GENCODE_Primary"; tag "appris_principal_1"; tag "CCDS"; ccdsid "CCDS29363.1"; havana_gene "OTTMUSG00000073696.1"; havana_transcript "OTTMUST00000178862.1";
chr18	sragcm37_es	exon	80118277	80118444	10.1327853672112	+	.	gene_id "ENSMUSG00000056214.10"; transcript_id "ENSMUSG00000056214.10_tx_2"; exon_id "chr18_80118277_80118444_+"; exonnum "1"; txlen "3062";
chr18	HAVANA	exon	80123040	80123262	0	+	.	gene_id "ENSMUSG00000056214.10"; transcript_id "ENSMUST00000070219.9"; gene_type "protein_coding"; gene_name "Pard6g"; transcript_type "protein_coding"; transcript_name "Pard6g-201"; exon_number 2; exon_id "ENSMUSE00000463973.2"; level 2; protein_id "ENSMUSP00000069182.8"; transcript_support_level "1"; mgi_id "MGI:2135606"; tag "basic"; tag "Ensembl_canonical"; tag "GENCODE_Primary"; tag "appris_principal_1"; tag "CCDS"; ccdsid "CCDS29363.1"; havana_gene "OTTMUSG00000073696.1"; havana_transcript "OTTMUST00000178862.1";
chr18	HAVANA	CDS	80123040	80123262	0	+	0	gene_id "ENSMUSG00000056214.10"; transcript_id "ENSMUST00000070219.9"; gene_type "protein_coding"; gene_name "Pard6g"; transcript_type "protein_coding"; transcript_name "Pard6g-201"; exon_number 2; exon_id "ENSMUSE00000463973.2"; level 2; protein_id "ENSMUSP00000069182.8"; transcript_support_level "1"; mgi_id "MGI:2135606"; tag "basic"; tag "Ensembl_canonical"; tag "GENCODE_Primary"; tag "appris_principal_1"; tag "CCDS"; ccdsid "CCDS29363.1"; havana_gene "OTTMUSG00000073696.1"; havana_transcript "OTTMUST00000178862.1";
chr18	ENSEMBL_gcm37	exon	80123040	80123262	10.1327853672112	+	.	gene_id "ENSMUSG00000056214.10"; transcript_id "ENSMUSG00000056214.10_tx_2"; exon_id "chr18_80123040_80123262_+"; exonnum "2"; txlen "3062";
chr18	HAVANA	gene	80130021	80130775	0	+	.	gene_id "ENSMUSG00000118269.2"; gene_type "TEC"; gene_name "Gm50195"; level 2; mgi_id "MGI:6302972"; tag "overlapping_locus"; havana_gene "OTTMUSG00000073719.1";
chr18	HAVANA	transcript	80130021	80130775	0	+	.	gene_id "ENSMUSG00000118269.2"; transcript_id "ENSMUST00000235723.2"; gene_type "TEC"; gene_name "Gm50195"; transcript_type "TEC"; transcript_name "Gm50195-201"; level 2; mgi_id "MGI:6302972"; tag "basic"; tag "Ensembl_canonical"; tag "GENCODE_Primary"; havana_gene "OTTMUSG00000073719.1"; havana_transcript "OTTMUST00000178891.1";
chr18	HAVANA	exon	80130021	80130775	0	+	.	gene_id "ENSMUSG00000118269.2"; transcript_id "ENSMUST00000235723.2"; gene_type "TEC"; gene_name "Gm50195"; transcript_type "TEC"; transcript_name "Gm50195-201"; exon_number 1; exon_id "ENSMUSE00001454943.2"; level 2; mgi_id "MGI:6302972"; tag "basic"; tag "Ensembl_canonical"; tag "GENCODE_Primary"; havana_gene "OTTMUSG00000073719.1"; havana_transcript "OTTMUST00000178891.1";
chr18	HAVANA	CDS	80160184	80161034	0	+	2	gene_id "ENSMUSG00000056214.10"; transcript_id "ENSMUST00000070219.9"; gene_type "protein_coding"; gene_name "Pard6g"; transcript_type "protein_coding"; transcript_name "Pard6g-201"; exon_number 3; exon_id "ENSMUSE00000901018.3"; level 2; protein_id "ENSMUSP00000069182.8"; transcript_support_level "1"; mgi_id "MGI:2135606"; tag "basic"; tag "Ensembl_canonical"; tag "GENCODE_Primary"; tag "appris_principal_1"; tag "CCDS"; ccdsid "CCDS29363.1"; havana_gene "OTTMUSG00000073696.1"; havana_transcript "OTTMUST00000178862.1";
chr18	HAVANA	exon	80160184	80162854	0	+	.	gene_id "ENSMUSG00000056214.10"; transcript_id "ENSMUST00000070219.9"; gene_type "protein_coding"; gene_name "Pard6g"; transcript_type "protein_coding"; transcript_name "Pard6g-201"; exon_number 3; exon_id "ENSMUSE00000901018.3"; level 2; protein_id "ENSMUSP00000069182.8"; transcript_support_level "1"; mgi_id "MGI:2135606"; tag "basic"; tag "Ensembl_canonical"; tag "GENCODE_Primary"; tag "appris_principal_1"; tag "CCDS"; ccdsid "CCDS29363.1"; havana_gene "OTTMUSG00000073696.1"; havana_transcript "OTTMUST00000178862.1";
chr18	ENSEMBL_gcm37	exon	80160184	80162854	10.1327853672112	+	.	gene_id "ENSMUSG00000056214.10"; transcript_id "ENSMUSG00000056214.10_tx_2"; exon_id "chr18_80160184_80162854_+"; exonnum "3"; txlen "3062";
chr18	HAVANA	stop_codon	80161035	80161037	0	+	0	gene_id "ENSMUSG00000056214.10"; transcript_id "ENSMUST00000070219.9"; gene_type "protein_coding"; gene_name "Pard6g"; transcript_type "protein_coding"; transcript_name "Pard6g-201"; exon_number 3; exon_id "ENSMUSE00000901018.3"; level 2; protein_id "ENSMUSP00000069182.8"; transcript_support_level "1"; mgi_id "MGI:2135606"; tag "basic"; tag "Ensembl_canonical"; tag "GENCODE_Primary"; tag "appris_principal_1"; tag "CCDS"; ccdsid "CCDS29363.1"; havana_gene "OTTMUSG00000073696.1"; havana_transcript "OTTMUST00000178862.1";
chr18	HAVANA	UTR	80161035	80162854	0	+	.	gene_id "ENSMUSG00000056214.10"; transcript_id "ENSMUST00000070219.9"; gene_type "protein_coding"; gene_name "Pard6g"; transcript_type "protein_coding"; transcript_name "Pard6g-201"; exon_number 3; exon_id "ENSMUSE00000901018.3"; level 2; protein_id "ENSMUSP00000069182.8"; transcript_support_level "1"; mgi_id "MGI:2135606"; tag "basic"; tag "Ensembl_canonical"; tag "GENCODE_Primary"; tag "appris_principal_1"; tag "CCDS"; ccdsid "CCDS29363.1"; havana_gene "OTTMUSG00000073696.1"; havana_transcript "OTTMUST00000178862.1";
chr18	HAVANA	gene	80205967	80206729	0	+	.	gene_id "ENSMUSG00000117904.2"; gene_type "processed_pseudogene"; gene_name "Gm7447"; level 2; mgi_id "MGI:3644946"; havana_gene "OTTMUSG00000073722.1";
chr18	HAVANA	transcript	80205967	80206729	0	+	.	gene_id "ENSMUSG00000117904.2"; transcript_id "ENSMUST00000237659.2"; gene_type "processed_pseudogene"; gene_name "Gm7447"; transcript_type "processed_pseudogene"; transcript_name "Gm7447-201"; level 2; mgi_id "MGI:3644946"; ont "PGO:0000004"; tag "basic"; tag "Ensembl_canonical"; tag "GENCODE_Primary"; havana_gene "OTTMUSG00000073722.1"; havana_transcript "OTTMUST00000178894.1";
chr18	HAVANA	exon	80205967	80206729	0	+	.	gene_id "ENSMUSG00000117904.2"; transcript_id "ENSMUST00000237659.2"; gene_type "processed_pseudogene"; gene_name "Gm7447"; transcript_type "processed_pseudogene"; transcript_name "Gm7447-201"; exon_number 1; exon_id "ENSMUSE00001455381.2"; level 2; mgi_id "MGI:3644946"; ont "PGO:0000004"; tag "basic"; tag "Ensembl_canonical"; tag "GENCODE_Primary"; havana_gene "OTTMUSG00000073722.1"; havana_transcript "OTTMUST00000178894.1";
chr18	HAVANA	exon	80229454	80229683	0	+	.	gene_id "ENSMUSG00000118061.4"; transcript_id "ENSMUST00000243491.1"; gene_type "lncRNA"; gene_name "Rbfaos"; transcript_type "lncRNA"; transcript_name "Rbfaos-202"; exon_number 1; exon_id "ENSMUSE00001481349.1"; level 2; mgi_id "MGI:5011628"; tag "TAGENE"; havana_gene "OTTMUSG00000073697.1";
chr18	HAVANA	exon	80229454	80229683	0	+	.	gene_id "ENSMUSG00000118061.4"; transcript_id "ENSMUST00000328920.1"; gene_type "lncRNA"; gene_name "Rbfaos"; transcript_type "lncRNA"; transcript_name "Rbfaos-203"; exon_number 1; exon_id "ENSMUSE00001481349.1"; level 2; mgi_id "MGI:5011628"; tag "basic"; tag "Ensembl_canonical"; tag "GENCODE_Primary"; tag "TAGENE"; havana_gene "OTTMUSG00000073697.1";
chr18	HAVANA	exon	80229454	80229887	0	+	.	gene_id "ENSMUSG00000118061.4"; transcript_id "ENSMUST00000236423.2"; gene_type "lncRNA"; gene_name "Rbfaos"; transcript_type "lncRNA"; transcript_name "Rbfaos-201"; exon_number 1; exon_id "ENSMUSE00001459989.2"; level 2; mgi_id "MGI:5011628"; havana_gene "OTTMUSG00000073697.1"; havana_transcript "OTTMUST00000178863.1";
chr18	HAVANA	transcript	80229454	80236782	0	+	.	gene_id "ENSMUSG00000118061.4"; transcript_id "ENSMUST00000243491.1"; gene_type "lncRNA"; gene_name "Rbfaos"; transcript_type "lncRNA"; transcript_name "Rbfaos-202"; level 2; mgi_id "MGI:5011628"; tag "TAGENE"; havana_gene "OTTMUSG00000073697.1";
chr18	HAVANA	transcript	80229454	80236784	0	+	.	gene_id "ENSMUSG00000118061.4"; transcript_id "ENSMUST00000236423.2"; gene_type "lncRNA"; gene_name "Rbfaos"; transcript_type "lncRNA"; transcript_name "Rbfaos-201"; level 2; mgi_id "MGI:5011628"; havana_gene "OTTMUSG00000073697.1"; havana_transcript "OTTMUST00000178863.1";
chr18	HAVANA	gene	80229454	80236786	0	+	.	gene_id "ENSMUSG00000118061.4"; gene_type "lncRNA"; gene_name "Rbfaos"; level 2; mgi_id "MGI:5011628"; havana_gene "OTTMUSG00000073697.1";
chr18	HAVANA	transcript	80229454	80236786	0	+	.	gene_id "ENSMUSG00000118061.4"; transcript_id "ENSMUST00000328920.1"; gene_type "lncRNA"; gene_name "Rbfaos"; transcript_type "lncRNA"; transcript_name "Rbfaos-203"; level 2; mgi_id "MGI:5011628"; tag "basic"; tag "Ensembl_canonical"; tag "GENCODE_Primary"; tag "TAGENE"; havana_gene "OTTMUSG00000073697.1";
chr18	HAVANA	exon	80229786	80229887	0	+	.	gene_id "ENSMUSG00000118061.4"; transcript_id "ENSMUST00000328920.1"; gene_type "lncRNA"; gene_name "Rbfaos"; transcript_type "lncRNA"; transcript_name "Rbfaos-203"; exon_number 2; exon_id "ENSMUSE00001648387.1"; level 2; mgi_id "MGI:5011628"; tag "basic"; tag "Ensembl_canonical"; tag "GENCODE_Primary"; tag "TAGENE"; havana_gene "OTTMUSG00000073697.1";
chr18	HAVANA	exon	80231973	80232097	0	+	.	gene_id "ENSMUSG00000118061.4"; transcript_id "ENSMUST00000243491.1"; gene_type "lncRNA"; gene_name "Rbfaos"; transcript_type "lncRNA"; transcript_name "Rbfaos-202"; exon_number 2; exon_id "ENSMUSE00001459510.2"; level 2; mgi_id "MGI:5011628"; tag "TAGENE"; havana_gene "OTTMUSG00000073697.1";
chr18	HAVANA	exon	80231973	80232097	0	+	.	gene_id "ENSMUSG00000118061.4"; transcript_id "ENSMUST00000236423.2"; gene_type "lncRNA"; gene_name "Rbfaos"; transcript_type "lncRNA"; transcript_name "Rbfaos-201"; exon_number 2; exon_id "ENSMUSE00001459510.2"; level 2; mgi_id "MGI:5011628"; havana_gene "OTTMUSG00000073697.1"; havana_transcript "OTTMUST00000178863.1";
chr18	HAVANA	exon	80232022	80232097	0	+	.	gene_id "ENSMUSG00000118061.4"; transcript_id "ENSMUST00000328920.1"; gene_type "lncRNA"; gene_name "Rbfaos"; transcript_type "lncRNA"; transcript_name "Rbfaos-203"; exon_number 3; exon_id "ENSMUSE00001648386.1"; level 2; mgi_id "MGI:5011628"; tag "basic"; tag "Ensembl_canonical"; tag "GENCODE_Primary"; tag "TAGENE"; havana_gene "OTTMUSG00000073697.1";
chr18	HAVANA	exon	80233246	80233329	0	+	.	gene_id "ENSMUSG00000118061.4"; transcript_id "ENSMUST00000243491.1"; gene_type "lncRNA"; gene_name "Rbfaos"; transcript_type "lncRNA"; transcript_name "Rbfaos-202"; exon_number 3; exon_id "ENSMUSE00001481350.1"; level 2; mgi_id "MGI:5011628"; tag "TAGENE"; havana_gene "OTTMUSG00000073697.1";
chr18	HAVANA	exon	80233246	80233500	0	+	.	gene_id "ENSMUSG00000118061.4"; transcript_id "ENSMUST00000328920.1"; gene_type "lncRNA"; gene_name "Rbfaos"; transcript_type "lncRNA"; transcript_name "Rbfaos-203"; exon_number 4; exon_id "ENSMUSE00001648388.1"; level 2; mgi_id "MGI:5011628"; tag "basic"; tag "Ensembl_canonical"; tag "GENCODE_Primary"; tag "TAGENE"; havana_gene "OTTMUSG00000073697.1";
chr18	HAVANA	exon	80233246	80233793	0	+	.	gene_id "ENSMUSG00000118061.4"; transcript_id "ENSMUST00000236423.2"; gene_type "lncRNA"; gene_name "Rbfaos"; transcript_type "lncRNA"; transcript_name "Rbfaos-201"; exon_number 3; exon_id "ENSMUSE00001460956.2"; level 2; mgi_id "MGI:5011628"; havana_gene "OTTMUSG00000073697.1"; havana_transcript "OTTMUST00000178863.1";
chr18	HAVANA	exon	80234897	80235230	0	+	.	gene_id "ENSMUSG00000118061.4"; transcript_id "ENSMUST00000243491.1"; gene_type "lncRNA"; gene_name "Rbfaos"; transcript_type "lncRNA"; transcript_name "Rbfaos-202"; exon_number 4; exon_id "ENSMUSE00001455038.2"; level 2; mgi_id "MGI:5011628"; tag "TAGENE"; havana_gene "OTTMUSG00000073697.1";
chr18	HAVANA	exon	80234897	80235230	0	+	.	gene_id "ENSMUSG00000118061.4"; transcript_id "ENSMUST00000236423.2"; gene_type "lncRNA"; gene_name "Rbfaos"; transcript_type "lncRNA"; transcript_name "Rbfaos-201"; exon_number 4; exon_id "ENSMUSE00001455038.2"; level 2; mgi_id "MGI:5011628"; havana_gene "OTTMUSG00000073697.1"; havana_transcript "OTTMUST00000178863.1";
chr18	HAVANA	exon	80234897	80235230	0	+	.	gene_id "ENSMUSG00000118061.4"; transcript_id "ENSMUST00000328920.1"; gene_type "lncRNA"; gene_name "Rbfaos"; transcript_type "lncRNA"; transcript_name "Rbfaos-203"; exon_number 5; exon_id "ENSMUSE00001455038.2"; level 2; mgi_id "MGI:5011628"; tag "basic"; tag "Ensembl_canonical"; tag "GENCODE_Primary"; tag "TAGENE"; havana_gene "OTTMUSG00000073697.1";
chr18	HAVANA	exon	80235518	80236782	0	+	.	gene_id "ENSMUSG00000118061.4"; transcript_id "ENSMUST00000243491.1"; gene_type "lncRNA"; gene_name "Rbfaos"; transcript_type "lncRNA"; transcript_name "Rbfaos-202"; exon_number 5; exon_id "ENSMUSE00001481351.1"; level 2; mgi_id "MGI:5011628"; tag "TAGENE"; havana_gene "OTTMUSG00000073697.1";
chr18	HAVANA	exon	80235518	80236784	0	+	.	gene_id "ENSMUSG00000118061.4"; transcript_id "ENSMUST00000236423.2"; gene_type "lncRNA"; gene_name "Rbfaos"; transcript_type "lncRNA"; transcript_name "Rbfaos-201"; exon_number 5; exon_id "ENSMUSE00001461195.2"; level 2; mgi_id "MGI:5011628"; havana_gene "OTTMUSG00000073697.1"; havana_transcript "OTTMUST00000178863.1";
chr18	HAVANA	exon	80235518	80236786	0	+	.	gene_id "ENSMUSG00000118061.4"; transcript_id "ENSMUST00000328920.1"; gene_type "lncRNA"; gene_name "Rbfaos"; transcript_type "lncRNA"; transcript_name "Rbfaos-203"; exon_number 6; exon_id "ENSMUSE00001648385.1"; level 2; mgi_id "MGI:5011628"; tag "basic"; tag "Ensembl_canonical"; tag "GENCODE_Primary"; tag "TAGENE"; havana_gene "OTTMUSG00000073697.1";
chr18	HAVANA	exon	80249980	80250116	0	+	.	gene_id "ENSMUSG00000024571.16"; transcript_id "ENSMUST00000156400.9"; gene_type "protein_coding"; gene_name "Naa12"; transcript_type "protein_coding"; transcript_name "Naa12-209"; exon_number 1; exon_id "ENSMUSE00000836944.2"; level 2; protein_id "ENSMUSP00000157552.2"; transcript_support_level "3"; mgi_id "MGI:3833940"; tag "basic"; tag "appris_principal_1"; havana_gene "OTTMUSG00000033182.1"; havana_transcript "OTTMUST00000083019.1";
chr18	HAVANA	UTR	80249980	80250116	0	+	.	gene_id "ENSMUSG00000024571.16"; transcript_id "ENSMUST00000156400.9"; gene_type "protein_coding"; gene_name "Naa12"; transcript_type "protein_coding"; transcript_name "Naa12-209"; exon_number 1; exon_id "ENSMUSE00000836944.2"; level 2; protein_id "ENSMUSP00000157552.2"; transcript_support_level "3"; mgi_id "MGI:3833940"; tag "basic"; tag "appris_principal_1"; havana_gene "OTTMUSG00000033182.1"; havana_transcript "OTTMUST00000083019.1";
chr18	HAVANA	gene	80249980	80255956	0	+	.	gene_id "ENSMUSG00000024571.16"; gene_type "protein_coding"; gene_name "Naa12"; level 2; mgi_id "MGI:3833940"; tag "overlapping_locus"; havana_gene "OTTMUSG00000033182.1";
chr18	HAVANA	transcript	80249980	80255956	0	+	.	gene_id "ENSMUSG00000024571.16"; transcript_id "ENSMUST00000156400.9"; gene_type "protein_coding"; gene_name "Naa12"; transcript_type "protein_coding"; transcript_name "Naa12-209"; level 2; protein_id "ENSMUSP00000157552.2"; transcript_support_level "3"; mgi_id "MGI:3833940"; tag "basic"; tag "appris_principal_1"; havana_gene "OTTMUSG00000033182.1"; havana_transcript "OTTMUST00000083019.1";
chr18	HAVANA	exon	80250010	80250116	0	+	.	gene_id "ENSMUSG00000057130.13"; transcript_id "ENSMUST00000145963.9"; gene_type "protein_coding"; gene_name "Txnl4a"; transcript_type "protein_coding"; transcript_name "Txnl4a-204"; exon_number 1; exon_id "ENSMUSE00000828915.2"; level 2; protein_id "ENSMUSP00000115320.2"; transcript_support_level "1"; mgi_id "MGI:1351613"; tag "basic"; tag "Ensembl_canonical"; tag "GENCODE_Primary"; tag "appris_principal_1"; tag "CCDS"; ccdsid "CCDS29365.1"; havana_gene "OTTMUSG00000033180.1"; havana_transcript "OTTMUST00000083006.1";
chr18	HAVANA	UTR	80250010	80250116	0	+	.	gene_id "ENSMUSG00000057130.13"; transcript_id "ENSMUST00000145963.9"; gene_type "protein_coding"; gene_name "Txnl4a"; transcript_type "protein_coding"; transcript_name "Txnl4a-204"; exon_number 1; exon_id "ENSMUSE00000828915.2"; level 2; protein_id "ENSMUSP00000115320.2"; transcript_support_level "1"; mgi_id "MGI:1351613"; tag "basic"; tag "Ensembl_canonical"; tag "GENCODE_Primary"; tag "appris_principal_1"; tag "CCDS"; ccdsid "CCDS29365.1"; havana_gene "OTTMUSG00000033180.1"; havana_transcript "OTTMUST00000083006.1";
chr18	HAVANA	gene	80250010	80269070	0	+	.	gene_id "ENSMUSG00000057130.13"; gene_type "protein_coding"; gene_name "Txnl4a"; level 2; mgi_id "MGI:1351613"; tag "overlapping_locus"; havana_gene "OTTMUSG00000033180.1";
chr18	HAVANA	transcript	80250010	80269070	0	+	.	gene_id "ENSMUSG00000057130.13"; transcript_id "ENSMUST00000145963.9"; gene_type "protein_coding"; gene_name "Txnl4a"; transcript_type "protein_coding"; transcript_name "Txnl4a-204"; level 2; protein_id "ENSMUSP00000115320.2"; transcript_support_level "1"; mgi_id "MGI:1351613"; tag "basic"; tag "Ensembl_canonical"; tag "GENCODE_Primary"; tag "appris_principal_1"; tag "CCDS"; ccdsid "CCDS29365.1"; havana_gene "OTTMUSG00000033180.1"; havana_transcript "OTTMUST00000083006.1";
chr18	HAVANA	exon	80250013	80250116	0	+	.	gene_id "ENSMUSG00000024571.16"; transcript_id "ENSMUST00000125127.8"; gene_type "protein_coding"; gene_name "Naa12"; transcript_type "protein_coding"; transcript_name "Naa12-202"; exon_number 1; exon_id "ENSMUSE00000820504.2"; level 2; protein_id "ENSMUSP00000123193.2"; transcript_support_level "1"; mgi_id "MGI:3833940"; tag "basic"; tag "appris_principal_1"; havana_gene "OTTMUSG00000033182.1"; havana_transcript "OTTMUST00000083013.1";
chr18	HAVANA	UTR	80250013	80250116	0	+	.	gene_id "ENSMUSG00000024571.16"; transcript_id "ENSMUST00000125127.8"; gene_type "protein_coding"; gene_name "Naa12"; transcript_type "protein_coding"; transcript_name "Naa12-202"; exon_number 1; exon_id "ENSMUSE00000820504.2"; level 2; protein_id "ENSMUSP00000123193.2"; transcript_support_level "1"; mgi_id "MGI:3833940"; tag "basic"; tag "appris_principal_1"; havana_gene "OTTMUSG00000033182.1"; havana_transcript "OTTMUST00000083013.1";
chr18	HAVANA	transcript	80250013	80255947	0	+	.	gene_id "ENSMUSG00000024571.16"; transcript_id "ENSMUST00000125127.8"; gene_type "protein_coding"; gene_name "Naa12"; transcript_type "protein_coding"; transcript_name "Naa12-202"; level 2; protein_id "ENSMUSP00000123193.2"; transcript_support_level "1"; mgi_id "MGI:3833940"; tag "basic"; tag "appris_principal_1"; havana_gene "OTTMUSG00000033182.1"; havana_transcript "OTTMUST00000083013.1";
chr18	HAVANA	exon	80250045	80250116	0	+	.	gene_id "ENSMUSG00000024571.16"; transcript_id "ENSMUST00000145116.8"; gene_type "protein_coding"; gene_name "Naa12"; transcript_type "retained_intron"; transcript_name "Naa12-206"; exon_number 1; exon_id "ENSMUSE00000625143.4"; level 2; transcript_support_level "2"; mgi_id "MGI:3833940"; havana_gene "OTTMUSG00000033182.1"; havana_transcript "OTTMUST00000083018.1";
chr18	HAVANA	transcript	80250045	80253982	0	+	.	gene_id "ENSMUSG00000024571.16"; transcript_id "ENSMUST00000145116.8"; gene_type "protein_coding"; gene_name "Naa12"; transcript_type "retained_intron"; transcript_name "Naa12-206"; level 2; transcript_support_level "2"; mgi_id "MGI:3833940"; havana_gene "OTTMUSG00000033182.1"; havana_transcript "OTTMUST00000083018.1";
chr18	HAVANA	exon	80250061	80250116	0	+	.	gene_id "ENSMUSG00000024571.16"; transcript_id "ENSMUST00000126177.8"; gene_type "protein_coding"; gene_name "Naa12"; transcript_type "retained_intron"; transcript_name "Naa12-204"; exon_number 1; exon_id "ENSMUSE00000370557.8"; level 2; transcript_support_level "2"; mgi_id "MGI:3833940"; havana_gene "OTTMUSG00000033182.1"; havana_transcript "OTTMUST00000083020.1";
chr18	HAVANA	transcript	80250061	80250991	0	+	.	gene_id "ENSMUSG00000024571.16"; transcript_id "ENSMUST00000126177.8"; gene_type "protein_coding"; gene_name "Naa12"; transcript_type "retained_intron"; transcript_name "Naa12-204"; level 2; transcript_support_level "2"; mgi_id "MGI:3833940"; havana_gene "OTTMUSG00000033182.1"; havana_transcript "OTTMUST00000083020.1";
chr18	HAVANA	exon	80250078	80250276	0	+	.	gene_id "ENSMUSG00000057130.13"; transcript_id "ENSMUST00000025464.8"; gene_type "protein_coding"; gene_name "Txnl4a"; transcript_type "protein_coding"; transcript_name "Txnl4a-201"; exon_number 1; exon_id "ENSMUSE00000764184.2"; level 2; protein_id "ENSMUSP00000025464.8"; transcript_support_level "2"; mgi_id "MGI:1351613"; tag "mRNA_end_NF"; tag "cds_end_NF"; tag "alternative_5_UTR"; havana_gene "OTTMUSG00000033180.1"; havana_transcript "OTTMUST00000083024.1";
chr18	HAVANA	UTR	80250078	80250276	0	+	.	gene_id "ENSMUSG00000057130.13"; transcript_id "ENSMUST00000025464.8"; gene_type "protein_coding"; gene_name "Txnl4a"; transcript_type "protein_coding"; transcript_name "Txnl4a-201"; exon_number 1; exon_id "ENSMUSE00000764184.2"; level 2; protein_id "ENSMUSP00000025464.8"; transcript_support_level "2"; mgi_id "MGI:1351613"; tag "mRNA_end_NF"; tag "cds_end_NF"; tag "alternative_5_UTR"; havana_gene "OTTMUSG00000033180.1"; havana_transcript "OTTMUST00000083024.1";
chr18	HAVANA	transcript	80250078	80265417	0	+	.	gene_id "ENSMUSG00000057130.13"; transcript_id "ENSMUST00000025464.8"; gene_type "protein_coding"; gene_name "Txnl4a"; transcript_type "protein_coding"; transcript_name "Txnl4a-201"; level 2; protein_id "ENSMUSP00000025464.8"; transcript_support_level "2"; mgi_id "MGI:1351613"; tag "mRNA_end_NF"; tag "cds_end_NF"; tag "alternative_5_UTR"; havana_gene "OTTMUSG00000033180.1"; havana_transcript "OTTMUST00000083024.1";
chr18	HAVANA	exon	80250082	80250161	0	+	.	gene_id "ENSMUSG00000024571.16"; transcript_id "ENSMUST00000025463.14"; gene_type "protein_coding"; gene_name "Naa12"; transcript_type "protein_coding"; transcript_name "Naa12-201"; exon_number 1; exon_id "ENSMUSE00000744404.2"; level 2; protein_id "ENSMUSP00000025463.8"; transcript_support_level "1"; mgi_id "MGI:3833940"; tag "basic"; tag "appris_principal_1"; havana_gene "OTTMUSG00000033182.1"; havana_transcript "OTTMUST00000083014.1";
chr18	HAVANA	UTR	80250082	80250161	0	+	.	gene_id "ENSMUSG00000024571.16"; transcript_id "ENSMUST00000025463.14"; gene_type "protein_coding"; gene_name "Naa12"; transcript_type "protein_coding"; transcript_name "Naa12-201"; exon_number 1; exon_id "ENSMUSE00000744404.2"; level 2; protein_id "ENSMUSP00000025463.8"; transcript_support_level "1"; mgi_id "MGI:3833940"; tag "basic"; tag "appris_principal_1"; havana_gene "OTTMUSG00000033182.1"; havana_transcript "OTTMUST00000083014.1";
chr18	HAVANA	transcript	80250082	80255938	0	+	.	gene_id "ENSMUSG00000024571.16"; transcript_id "ENSMUST00000025463.14"; gene_type "protein_coding"; gene_name "Naa12"; transcript_type "protein_coding"; transcript_name "Naa12-201"; level 2; protein_id "ENSMUSP00000025463.8"; transcript_support_level "1"; mgi_id "MGI:3833940"; tag "basic"; tag "appris_principal_1"; havana_gene "OTTMUSG00000033182.1"; havana_transcript "OTTMUST00000083014.1";
chr18	HAVANA	exon	80250109	80250161	0	+	.	gene_id "ENSMUSG00000057130.13"; transcript_id "ENSMUST00000126360.2"; gene_type "protein_coding"; gene_name "Txnl4a"; transcript_type "retained_intron"; transcript_name "Txnl4a-202"; exon_number 1; exon_id "ENSMUSE00000769908.2"; level 2; transcript_support_level "3"; mgi_id "MGI:1351613"; havana_gene "OTTMUSG00000033180.1"; havana_transcript "OTTMUST00000083023.1";
chr18	HAVANA	transcript	80250109	80262094	0	+	.	gene_id "ENSMUSG00000057130.13"; transcript_id "ENSMUST00000126360.2"; gene_type "protein_coding"; gene_name "Txnl4a"; transcript_type "retained_intron"; transcript_name "Txnl4a-202"; level 2; transcript_support_level "3"; mgi_id "MGI:1351613"; havana_gene "OTTMUSG00000033180.1"; havana_transcript "OTTMUST00000083023.1";
chr18	HAVANA	exon	80250110	80250276	0	+	.	gene_id "ENSMUSG00000024571.16"; transcript_id "ENSMUST00000127234.8"; gene_type "protein_coding"; gene_name "Naa12"; transcript_type "protein_coding"; transcript_name "Naa12-205"; exon_number 1; exon_id "ENSMUSE00000841648.2"; level 2; protein_id "ENSMUSP00000121883.2"; transcript_support_level "1"; mgi_id "MGI:3833940"; tag "basic"; tag "Ensembl_canonical"; tag "GENCODE_Primary"; tag "appris_principal_1"; havana_gene "OTTMUSG00000033182.1"; havana_transcript "OTTMUST00000083015.1";
chr18	HAVANA	UTR	80250110	80250276	0	+	.	gene_id "ENSMUSG00000024571.16"; transcript_id "ENSMUST00000127234.8"; gene_type "protein_coding"; gene_name "Naa12"; transcript_type "protein_coding"; transcript_name "Naa12-205"; exon_number 1; exon_id "ENSMUSE00000841648.2"; level 2; protein_id "ENSMUSP00000121883.2"; transcript_support_level "1"; mgi_id "MGI:3833940"; tag "basic"; tag "Ensembl_canonical"; tag "GENCODE_Primary"; tag "appris_principal_1"; havana_gene "OTTMUSG00000033182.1"; havana_transcript "OTTMUST00000083015.1";
chr18	HAVANA	transcript	80250110	80255956	0	+	.	gene_id "ENSMUSG00000024571.16"; transcript_id "ENSMUST00000127234.8"; gene_type "protein_coding"; gene_name "Naa12"; transcript_type "protein_coding"; transcript_name "Naa12-205"; level 2; protein_id "ENSMUSP00000121883.2"; transcript_support_level "1"; mgi_id "MGI:3833940"; tag "basic"; tag "Ensembl_canonical"; tag "GENCODE_Primary"; tag "appris_principal_1"; havana_gene "OTTMUSG00000033182.1"; havana_transcript "OTTMUST00000083015.1";
chr18	HAVANA	exon	80250128	80250161	0	+	.	gene_id "ENSMUSG00000024571.16"; transcript_id "ENSMUST00000155879.2"; gene_type "protein_coding"; gene_name "Naa12"; transcript_type "retained_intron"; transcript_name "Naa12-208"; exon_number 1; exon_id "ENSMUSE00000740139.2"; level 2; transcript_support_level "3"; mgi_id "MGI:3833940"; havana_gene "OTTMUSG00000033182.1"; havana_transcript "OTTMUST00000083021.1";
chr18	HAVANA	transcript	80250128	80250899	0	+	.	gene_id "ENSMUSG00000024571.16"; transcript_id "ENSMUST00000155879.2"; gene_type "protein_coding"; gene_name "Naa12"; transcript_type "retained_intron"; transcript_name "Naa12-208"; level 2; transcript_support_level "3"; mgi_id "MGI:3833940"; havana_gene "OTTMUSG00000033182.1"; havana_transcript "OTTMUST00000083021.1";
chr18	HAVANA	exon	80250133	80250276	0	+	.	gene_id "ENSMUSG00000024571.16"; transcript_id "ENSMUST00000125352.2"; gene_type "protein_coding"; gene_name "Naa12"; transcript_type "retained_intron"; transcript_name "Naa12-203"; exon_number 1; exon_id "ENSMUSE00000829704.2"; level 2; transcript_support_level "2"; mgi_id "MGI:3833940"; havana_gene "OTTMUSG00000033182.1"; havana_transcript "OTTMUST00000083022.1";
chr18	HAVANA	transcript	80250133	80250991	0	+	.	gene_id "ENSMUSG00000024571.16"; transcript_id "ENSMUST00000125352.2"; gene_type "protein_coding"; gene_name "Naa12"; transcript_type "retained_intron"; transcript_name "Naa12-203"; level 2; transcript_support_level "2"; mgi_id "MGI:3833940"; havana_gene "OTTMUSG00000033182.1"; havana_transcript "OTTMUST00000083022.1";
chr18	HAVANA	UTR	80250369	80250405	0	+	.	gene_id "ENSMUSG00000057130.13"; transcript_id "ENSMUST00000145963.9"; gene_type "protein_coding"; gene_name "Txnl4a"; transcript_type "protein_coding"; transcript_name "Txnl4a-204"; exon_number 2; exon_id "ENSMUSE00001302849.2"; level 2; protein_id "ENSMUSP00000115320.2"; transcript_support_level "1"; mgi_id "MGI:1351613"; tag "basic"; tag "Ensembl_canonical"; tag "GENCODE_Primary"; tag "appris_principal_1"; tag "CCDS"; ccdsid "CCDS29365.1"; havana_gene "OTTMUSG00000033180.1"; havana_transcript "OTTMUST00000083006.1";
chr18	HAVANA	UTR	80250369	80250405	0	+	.	gene_id "ENSMUSG00000057130.13"; transcript_id "ENSMUST00000025464.8"; gene_type "protein_coding"; gene_name "Txnl4a"; transcript_type "protein_coding"; transcript_name "Txnl4a-201"; exon_number 2; exon_id "ENSMUSE00001302849.2"; level 2; protein_id "ENSMUSP00000025464.8"; transcript_support_level "2"; mgi_id "MGI:1351613"; tag "mRNA_end_NF"; tag "cds_end_NF"; tag "alternative_5_UTR"; havana_gene "OTTMUSG00000033180.1"; havana_transcript "OTTMUST00000083024.1";
chr18	HAVANA	exon	80250369	80250558	0	+	.	gene_id "ENSMUSG00000024571.16"; transcript_id "ENSMUST00000125127.8"; gene_type "protein_coding"; gene_name "Naa12"; transcript_type "protein_coding"; transcript_name "Naa12-202"; exon_number 2; exon_id "ENSMUSE00001289970.2"; level 2; protein_id "ENSMUSP00000123193.2"; transcript_support_level "1"; mgi_id "MGI:3833940"; tag "basic"; tag "appris_principal_1"; havana_gene "OTTMUSG00000033182.1"; havana_transcript "OTTMUST00000083013.1";
chr18	HAVANA	UTR	80250369	80250558	0	+	.	gene_id "ENSMUSG00000024571.16"; transcript_id "ENSMUST00000125127.8"; gene_type "protein_coding"; gene_name "Naa12"; transcript_type "protein_coding"; transcript_name "Naa12-202"; exon_number 2; exon_id "ENSMUSE00001289970.2"; level 2; protein_id "ENSMUSP00000123193.2"; transcript_support_level "1"; mgi_id "MGI:3833940"; tag "basic"; tag "appris_principal_1"; havana_gene "OTTMUSG00000033182.1"; havana_transcript "OTTMUST00000083013.1";
chr18	HAVANA	exon	80250369	80250558	0	+	.	gene_id "ENSMUSG00000024571.16"; transcript_id "ENSMUST00000145116.8"; gene_type "protein_coding"; gene_name "Naa12"; transcript_type "retained_intron"; transcript_name "Naa12-206"; exon_number 2; exon_id "ENSMUSE00001289970.2"; level 2; transcript_support_level "2"; mgi_id "MGI:3833940"; havana_gene "OTTMUSG00000033182.1"; havana_transcript "OTTMUST00000083018.1";
chr18	HAVANA	exon	80250369	80250558	0	+	.	gene_id "ENSMUSG00000024571.16"; transcript_id "ENSMUST00000025463.14"; gene_type "protein_coding"; gene_name "Naa12"; transcript_type "protein_coding"; transcript_name "Naa12-201"; exon_number 2; exon_id "ENSMUSE00001289970.2"; level 2; protein_id "ENSMUSP00000025463.8"; transcript_support_level "1"; mgi_id "MGI:3833940"; tag "basic"; tag "appris_principal_1"; havana_gene "OTTMUSG00000033182.1"; havana_transcript "OTTMUST00000083014.1";
chr18	HAVANA	UTR	80250369	80250558	0	+	.	gene_id "ENSMUSG00000024571.16"; transcript_id "ENSMUST00000025463.14"; gene_type "protein_coding"; gene_name "Naa12"; transcript_type "protein_coding"; transcript_name "Naa12-201"; exon_number 2; exon_id "ENSMUSE00001289970.2"; level 2; protein_id "ENSMUSP00000025463.8"; transcript_support_level "1"; mgi_id "MGI:3833940"; tag "basic"; tag "appris_principal_1"; havana_gene "OTTMUSG00000033182.1"; havana_transcript "OTTMUST00000083014.1";
chr18	HAVANA	exon	80250369	80250558	0	+	.	gene_id "ENSMUSG00000024571.16"; transcript_id "ENSMUST00000127234.8"; gene_type "protein_coding"; gene_name "Naa12"; transcript_type "protein_coding"; transcript_name "Naa12-205"; exon_number 2; exon_id "ENSMUSE00001289970.2"; level 2; protein_id "ENSMUSP00000121883.2"; transcript_support_level "1"; mgi_id "MGI:3833940"; tag "basic"; tag "Ensembl_canonical"; tag "GENCODE_Primary"; tag "appris_principal_1"; havana_gene "OTTMUSG00000033182.1"; havana_transcript "OTTMUST00000083015.1";
chr18	HAVANA	UTR	80250369	80250558	0	+	.	gene_id "ENSMUSG00000024571.16"; transcript_id "ENSMUST00000127234.8"; gene_type "protein_coding"; gene_name "Naa12"; transcript_type "protein_coding"; transcript_name "Naa12-205"; exon_number 2; exon_id "ENSMUSE00001289970.2"; level 2; protein_id "ENSMUSP00000121883.2"; transcript_support_level "1"; mgi_id "MGI:3833940"; tag "basic"; tag "Ensembl_canonical"; tag "GENCODE_Primary"; tag "appris_principal_1"; havana_gene "OTTMUSG00000033182.1"; havana_transcript "OTTMUST00000083015.1";
chr18	HAVANA	exon	80250369	80250558	0	+	.	gene_id "ENSMUSG00000057130.13"; transcript_id "ENSMUST00000145963.9"; gene_type "protein_coding"; gene_name "Txnl4a"; transcript_type "protein_coding"; transcript_name "Txnl4a-204"; exon_number 2; exon_id "ENSMUSE00001302849.2"; level 2; protein_id "ENSMUSP00000115320.2"; transcript_support_level "1"; mgi_id "MGI:1351613"; tag "basic"; tag "Ensembl_canonical"; tag "GENCODE_Primary"; tag "appris_principal_1"; tag "CCDS"; ccdsid "CCDS29365.1"; havana_gene "OTTMUSG00000033180.1"; havana_transcript "OTTMUST00000083006.1";
chr18	HAVANA	exon	80250369	80250558	0	+	.	gene_id "ENSMUSG00000057130.13"; transcript_id "ENSMUST00000025464.8"; gene_type "protein_coding"; gene_name "Txnl4a"; transcript_type "protein_coding"; transcript_name "Txnl4a-201"; exon_number 2; exon_id "ENSMUSE00001302849.2"; level 2; protein_id "ENSMUSP00000025464.8"; transcript_support_level "2"; mgi_id "MGI:1351613"; tag "mRNA_end_NF"; tag "cds_end_NF"; tag "alternative_5_UTR"; havana_gene "OTTMUSG00000033180.1"; havana_transcript "OTTMUST00000083024.1";
chr18	HAVANA	exon	80250369	80250558	0	+	.	gene_id "ENSMUSG00000057130.13"; transcript_id "ENSMUST00000126360.2"; gene_type "protein_coding"; gene_name "Txnl4a"; transcript_type "retained_intron"; transcript_name "Txnl4a-202"; exon_number 2; exon_id "ENSMUSE00001223493.2"; level 2; transcript_support_level "3"; mgi_id "MGI:1351613"; havana_gene "OTTMUSG00000033180.1"; havana_transcript "OTTMUST00000083023.1";
chr18	HAVANA	exon	80250369	80250899	0	+	.	gene_id "ENSMUSG00000024571.16"; transcript_id "ENSMUST00000155879.2"; gene_type "protein_coding"; gene_name "Naa12"; transcript_type "retained_intron"; transcript_name "Naa12-208"; exon_number 2; exon_id "ENSMUSE00000808578.2"; level 2; transcript_support_level "3"; mgi_id "MGI:3833940"; havana_gene "OTTMUSG00000033182.1"; havana_transcript "OTTMUST00000083021.1";
chr18	HAVANA	exon	80250369	80250991	0	+	.	gene_id "ENSMUSG00000024571.16"; transcript_id "ENSMUST00000126177.8"; gene_type "protein_coding"; gene_name "Naa12"; transcript_type "retained_intron"; transcript_name "Naa12-204"; exon_number 2; exon_id "ENSMUSE00000820538.2"; level 2; transcript_support_level "2"; mgi_id "MGI:3833940"; havana_gene "OTTMUSG00000033182.1"; havana_transcript "OTTMUST00000083020.1";
chr18	HAVANA	exon	80250369	80250991	0	+	.	gene_id "ENSMUSG00000024571.16"; transcript_id "ENSMUST00000125352.2"; gene_type "protein_coding"; gene_name "Naa12"; transcript_type "retained_intron"; transcript_name "Naa12-203"; exon_number 2; exon_id "ENSMUSE00000820538.2"; level 2; transcript_support_level "2"; mgi_id "MGI:3833940"; havana_gene "OTTMUSG00000033182.1"; havana_transcript "OTTMUST00000083022.1";
chr18	HAVANA	start_codon	80250406	80250408	0	+	0	gene_id "ENSMUSG00000057130.13"; transcript_id "ENSMUST00000145963.9"; gene_type "protein_coding"; gene_name "Txnl4a"; transcript_type "protein_coding"; transcript_name "Txnl4a-204"; exon_number 2; exon_id "ENSMUSE00001302849.2"; level 2; protein_id "ENSMUSP00000115320.2"; transcript_support_level "1"; mgi_id "MGI:1351613"; tag "basic"; tag "Ensembl_canonical"; tag "GENCODE_Primary"; tag "appris_principal_1"; tag "CCDS"; ccdsid "CCDS29365.1"; havana_gene "OTTMUSG00000033180.1"; havana_transcript "OTTMUST00000083006.1";
chr18	HAVANA	start_codon	80250406	80250408	0	+	0	gene_id "ENSMUSG00000057130.13"; transcript_id "ENSMUST00000025464.8"; gene_type "protein_coding"; gene_name "Txnl4a"; transcript_type "protein_coding"; transcript_name "Txnl4a-201"; exon_number 2; exon_id "ENSMUSE00001302849.2"; level 2; protein_id "ENSMUSP00000025464.8"; transcript_support_level "2"; mgi_id "MGI:1351613"; tag "mRNA_end_NF"; tag "cds_end_NF"; tag "alternative_5_UTR"; havana_gene "OTTMUSG00000033180.1"; havana_transcript "OTTMUST00000083024.1";
chr18	HAVANA	CDS	80250406	80250558	0	+	0	gene_id "ENSMUSG00000057130.13"; transcript_id "ENSMUST00000145963.9"; gene_type "protein_coding"; gene_name "Txnl4a"; transcript_type "protein_coding"; transcript_name "Txnl4a-204"; exon_number 2; exon_id "ENSMUSE00001302849.2"; level 2; protein_id "ENSMUSP00000115320.2"; transcript_support_level "1"; mgi_id "MGI:1351613"; tag "basic"; tag "Ensembl_canonical"; tag "GENCODE_Primary"; tag "appris_principal_1"; tag "CCDS"; ccdsid "CCDS29365.1"; havana_gene "OTTMUSG00000033180.1"; havana_transcript "OTTMUST00000083006.1";
chr18	HAVANA	CDS	80250406	80250558	0	+	0	gene_id "ENSMUSG00000057130.13"; transcript_id "ENSMUST00000025464.8"; gene_type "protein_coding"; gene_name "Txnl4a"; transcript_type "protein_coding"; transcript_name "Txnl4a-201"; exon_number 2; exon_id "ENSMUSE00001302849.2"; level 2; protein_id "ENSMUSP00000025464.8"; transcript_support_level "2"; mgi_id "MGI:1351613"; tag "mRNA_end_NF"; tag "cds_end_NF"; tag "alternative_5_UTR"; havana_gene "OTTMUSG00000033180.1"; havana_transcript "OTTMUST00000083024.1";
chr18	HAVANA	exon	80250445	80250558	0	+	.	gene_id "ENSMUSG00000024571.16"; transcript_id "ENSMUST00000156400.9"; gene_type "protein_coding"; gene_name "Naa12"; transcript_type "protein_coding"; transcript_name "Naa12-209"; exon_number 2; exon_id "ENSMUSE00000746574.2"; level 2; protein_id "ENSMUSP00000157552.2"; transcript_support_level "3"; mgi_id "MGI:3833940"; tag "basic"; tag "appris_principal_1"; havana_gene "OTTMUSG00000033182.1"; havana_transcript "OTTMUST00000083019.1";
chr18	HAVANA	UTR	80250445	80250558	0	+	.	gene_id "ENSMUSG00000024571.16"; transcript_id "ENSMUST00000156400.9"; gene_type "protein_coding"; gene_name "Naa12"; transcript_type "protein_coding"; transcript_name "Naa12-209"; exon_number 2; exon_id "ENSMUSE00000746574.2"; level 2; protein_id "ENSMUSP00000157552.2"; transcript_support_level "3"; mgi_id "MGI:3833940"; tag "basic"; tag "appris_principal_1"; havana_gene "OTTMUSG00000033182.1"; havana_transcript "OTTMUST00000083019.1";
chr18	HAVANA	exon	80250475	80250558	0	+	.	gene_id "ENSMUSG00000024571.16"; transcript_id "ENSMUST00000153363.3"; gene_type "protein_coding"; gene_name "Naa12"; transcript_type "protein_coding"; transcript_name "Naa12-207"; exon_number 1; exon_id "ENSMUSE00000817199.2"; level 2; protein_id "ENSMUSP00000158291.2"; transcript_support_level "1"; mgi_id "MGI:3833940"; tag "basic"; tag "appris_principal_1"; havana_gene "OTTMUSG00000033182.1"; havana_transcript "OTTMUST00000083017.1";
chr18	HAVANA	UTR	80250475	80250558	0	+	.	gene_id "ENSMUSG00000024571.16"; transcript_id "ENSMUST00000153363.3"; gene_type "protein_coding"; gene_name "Naa12"; transcript_type "protein_coding"; transcript_name "Naa12-207"; exon_number 1; exon_id "ENSMUSE00000817199.2"; level 2; protein_id "ENSMUSP00000158291.2"; transcript_support_level "1"; mgi_id "MGI:3833940"; tag "basic"; tag "appris_principal_1"; havana_gene "OTTMUSG00000033182.1"; havana_transcript "OTTMUST00000083017.1";
chr18	HAVANA	transcript	80250475	80255956	0	+	.	gene_id "ENSMUSG00000024571.16"; transcript_id "ENSMUST00000153363.3"; gene_type "protein_coding"; gene_name "Naa12"; transcript_type "protein_coding"; transcript_name "Naa12-207"; level 2; protein_id "ENSMUSP00000158291.2"; transcript_support_level "1"; mgi_id "MGI:3833940"; tag "basic"; tag "appris_principal_1"; havana_gene "OTTMUSG00000033182.1"; havana_transcript "OTTMUST00000083017.1";
chr18	HAVANA	exon	80251325	80251444	0	+	.	gene_id "ENSMUSG00000024571.16"; transcript_id "ENSMUST00000153363.3"; gene_type "protein_coding"; gene_name "Naa12"; transcript_type "protein_coding"; transcript_name "Naa12-207"; exon_number 2; exon_id "ENSMUSE00000760808.2"; level 2; protein_id "ENSMUSP00000158291.2"; transcript_support_level "1"; mgi_id "MGI:3833940"; tag "basic"; tag "appris_principal_1"; havana_gene "OTTMUSG00000033182.1"; havana_transcript "OTTMUST00000083017.1";
chr18	HAVANA	UTR	80251325	80251444	0	+	.	gene_id "ENSMUSG00000024571.16"; transcript_id "ENSMUST00000153363.3"; gene_type "protein_coding"; gene_name "Naa12"; transcript_type "protein_coding"; transcript_name "Naa12-207"; exon_number 2; exon_id "ENSMUSE00000760808.2"; level 2; protein_id "ENSMUSP00000158291.2"; transcript_support_level "1"; mgi_id "MGI:3833940"; tag "basic"; tag "appris_principal_1"; havana_gene "OTTMUSG00000033182.1"; havana_transcript "OTTMUST00000083017.1";
chr18	HAVANA	exon	80253277	80253345	0	+	.	gene_id "ENSMUSG00000024571.16"; transcript_id "ENSMUST00000156400.9"; gene_type "protein_coding"; gene_name "Naa12"; transcript_type "protein_coding"; transcript_name "Naa12-209"; exon_number 3; exon_id "ENSMUSE00000143409.2"; level 2; protein_id "ENSMUSP00000157552.2"; transcript_support_level "3"; mgi_id "MGI:3833940"; tag "basic"; tag "appris_principal_1"; havana_gene "OTTMUSG00000033182.1"; havana_transcript "OTTMUST00000083019.1";
chr18	HAVANA	UTR	80253277	80253345	0	+	.	gene_id "ENSMUSG00000024571.16"; transcript_id "ENSMUST00000156400.9"; gene_type "protein_coding"; gene_name "Naa12"; transcript_type "protein_coding"; transcript_name "Naa12-209"; exon_number 3; exon_id "ENSMUSE00000143409.2"; level 2; protein_id "ENSMUSP00000157552.2"; transcript_support_level "3"; mgi_id "MGI:3833940"; tag "basic"; tag "appris_principal_1"; havana_gene "OTTMUSG00000033182.1"; havana_transcript "OTTMUST00000083019.1";
chr18	HAVANA	exon	80253277	80253345	0	+	.	gene_id "ENSMUSG00000024571.16"; transcript_id "ENSMUST00000125127.8"; gene_type "protein_coding"; gene_name "Naa12"; transcript_type "protein_coding"; transcript_name "Naa12-202"; exon_number 3; exon_id "ENSMUSE00000143409.2"; level 2; protein_id "ENSMUSP00000123193.2"; transcript_support_level "1"; mgi_id "MGI:3833940"; tag "basic"; tag "appris_principal_1"; havana_gene "OTTMUSG00000033182.1"; havana_transcript "OTTMUST00000083013.1";
chr18	HAVANA	UTR	80253277	80253345	0	+	.	gene_id "ENSMUSG00000024571.16"; transcript_id "ENSMUST00000125127.8"; gene_type "protein_coding"; gene_name "Naa12"; transcript_type "protein_coding"; transcript_name "Naa12-202"; exon_number 3; exon_id "ENSMUSE00000143409.2"; level 2; protein_id "ENSMUSP00000123193.2"; transcript_support_level "1"; mgi_id "MGI:3833940"; tag "basic"; tag "appris_principal_1"; havana_gene "OTTMUSG00000033182.1"; havana_transcript "OTTMUST00000083013.1";
chr18	HAVANA	exon	80253277	80253345	0	+	.	gene_id "ENSMUSG00000024571.16"; transcript_id "ENSMUST00000025463.14"; gene_type "protein_coding"; gene_name "Naa12"; transcript_type "protein_coding"; transcript_name "Naa12-201"; exon_number 3; exon_id "ENSMUSE00000143409.2"; level 2; protein_id "ENSMUSP00000025463.8"; transcript_support_level "1"; mgi_id "MGI:3833940"; tag "basic"; tag "appris_principal_1"; havana_gene "OTTMUSG00000033182.1"; havana_transcript "OTTMUST00000083014.1";
chr18	HAVANA	UTR	80253277	80253345	0	+	.	gene_id "ENSMUSG00000024571.16"; transcript_id "ENSMUST00000025463.14"; gene_type "protein_coding"; gene_name "Naa12"; transcript_type "protein_coding"; transcript_name "Naa12-201"; exon_number 3; exon_id "ENSMUSE00000143409.2"; level 2; protein_id "ENSMUSP00000025463.8"; transcript_support_level "1"; mgi_id "MGI:3833940"; tag "basic"; tag "appris_principal_1"; havana_gene "OTTMUSG00000033182.1"; havana_transcript "OTTMUST00000083014.1";
chr18	HAVANA	exon	80253277	80253345	0	+	.	gene_id "ENSMUSG00000024571.16"; transcript_id "ENSMUST00000127234.8"; gene_type "protein_coding"; gene_name "Naa12"; transcript_type "protein_coding"; transcript_name "Naa12-205"; exon_number 3; exon_id "ENSMUSE00000143409.2"; level 2; protein_id "ENSMUSP00000121883.2"; transcript_support_level "1"; mgi_id "MGI:3833940"; tag "basic"; tag "Ensembl_canonical"; tag "GENCODE_Primary"; tag "appris_principal_1"; havana_gene "OTTMUSG00000033182.1"; havana_transcript "OTTMUST00000083015.1";
chr18	HAVANA	UTR	80253277	80253345	0	+	.	gene_id "ENSMUSG00000024571.16"; transcript_id "ENSMUST00000127234.8"; gene_type "protein_coding"; gene_name "Naa12"; transcript_type "protein_coding"; transcript_name "Naa12-205"; exon_number 3; exon_id "ENSMUSE00000143409.2"; level 2; protein_id "ENSMUSP00000121883.2"; transcript_support_level "1"; mgi_id "MGI:3833940"; tag "basic"; tag "Ensembl_canonical"; tag "GENCODE_Primary"; tag "appris_principal_1"; havana_gene "OTTMUSG00000033182.1"; havana_transcript "OTTMUST00000083015.1";
chr18	HAVANA	exon	80253277	80253345	0	+	.	gene_id "ENSMUSG00000024571.16"; transcript_id "ENSMUST00000153363.3"; gene_type "protein_coding"; gene_name "Naa12"; transcript_type "protein_coding"; transcript_name "Naa12-207"; exon_number 3; exon_id "ENSMUSE00000143409.2"; level 2; protein_id "ENSMUSP00000158291.2"; transcript_support_level "1"; mgi_id "MGI:3833940"; tag "basic"; tag "appris_principal_1"; havana_gene "OTTMUSG00000033182.1"; havana_transcript "OTTMUST00000083017.1";
chr18	HAVANA	UTR	80253277	80253345	0	+	.	gene_id "ENSMUSG00000024571.16"; transcript_id "ENSMUST00000153363.3"; gene_type "protein_coding"; gene_name "Naa12"; transcript_type "protein_coding"; transcript_name "Naa12-207"; exon_number 3; exon_id "ENSMUSE00000143409.2"; level 2; protein_id "ENSMUSP00000158291.2"; transcript_support_level "1"; mgi_id "MGI:3833940"; tag "basic"; tag "appris_principal_1"; havana_gene "OTTMUSG00000033182.1"; havana_transcript "OTTMUST00000083017.1";
chr18	HAVANA	exon	80253277	80253982	0	+	.	gene_id "ENSMUSG00000024571.16"; transcript_id "ENSMUST00000145116.8"; gene_type "protein_coding"; gene_name "Naa12"; transcript_type "retained_intron"; transcript_name "Naa12-206"; exon_number 3; exon_id "ENSMUSE00000792183.2"; level 2; transcript_support_level "2"; mgi_id "MGI:3833940"; havana_gene "OTTMUSG00000033182.1"; havana_transcript "OTTMUST00000083018.1";
chr18	HAVANA	UTR	80254628	80254707	0	+	.	gene_id "ENSMUSG00000024571.16"; transcript_id "ENSMUST00000156400.9"; gene_type "protein_coding"; gene_name "Naa12"; transcript_type "protein_coding"; transcript_name "Naa12-209"; exon_number 4; exon_id "ENSMUSE00000797179.2"; level 2; protein_id "ENSMUSP00000157552.2"; transcript_support_level "3"; mgi_id "MGI:3833940"; tag "basic"; tag "appris_principal_1"; havana_gene "OTTMUSG00000033182.1"; havana_transcript "OTTMUST00000083019.1";
chr18	HAVANA	UTR	80254628	80254707	0	+	.	gene_id "ENSMUSG00000024571.16"; transcript_id "ENSMUST00000125127.8"; gene_type "protein_coding"; gene_name "Naa12"; transcript_type "protein_coding"; transcript_name "Naa12-202"; exon_number 4; exon_id "ENSMUSE00000727226.2"; level 2; protein_id "ENSMUSP00000123193.2"; transcript_support_level "1"; mgi_id "MGI:3833940"; tag "basic"; tag "appris_principal_1"; havana_gene "OTTMUSG00000033182.1"; havana_transcript "OTTMUST00000083013.1";
chr18	HAVANA	UTR	80254628	80254707	0	+	.	gene_id "ENSMUSG00000024571.16"; transcript_id "ENSMUST00000025463.14"; gene_type "protein_coding"; gene_name "Naa12"; transcript_type "protein_coding"; transcript_name "Naa12-201"; exon_number 4; exon_id "ENSMUSE00000804179.2"; level 2; protein_id "ENSMUSP00000025463.8"; transcript_support_level "1"; mgi_id "MGI:3833940"; tag "basic"; tag "appris_principal_1"; havana_gene "OTTMUSG00000033182.1"; havana_transcript "OTTMUST00000083014.1";
chr18	HAVANA	UTR	80254628	80254707	0	+	.	gene_id "ENSMUSG00000024571.16"; transcript_id "ENSMUST00000127234.8"; gene_type "protein_coding"; gene_name "Naa12"; transcript_type "protein_coding"; transcript_name "Naa12-205"; exon_number 4; exon_id "ENSMUSE00000797179.2"; level 2; protein_id "ENSMUSP00000121883.2"; transcript_support_level "1"; mgi_id "MGI:3833940"; tag "basic"; tag "Ensembl_canonical"; tag "GENCODE_Primary"; tag "appris_principal_1"; havana_gene "OTTMUSG00000033182.1"; havana_transcript "OTTMUST00000083015.1";
chr18	HAVANA	UTR	80254628	80254707	0	+	.	gene_id "ENSMUSG00000024571.16"; transcript_id "ENSMUST00000153363.3"; gene_type "protein_coding"; gene_name "Naa12"; transcript_type "protein_coding"; transcript_name "Naa12-207"; exon_number 4; exon_id "ENSMUSE00000797179.2"; level 2; protein_id "ENSMUSP00000158291.2"; transcript_support_level "1"; mgi_id "MGI:3833940"; tag "basic"; tag "appris_principal_1"; havana_gene "OTTMUSG00000033182.1"; havana_transcript "OTTMUST00000083017.1";
chr18	HAVANA	exon	80254628	80255938	0	+	.	gene_id "ENSMUSG00000024571.16"; transcript_id "ENSMUST00000025463.14"; gene_type "protein_coding"; gene_name "Naa12"; transcript_type "protein_coding"; transcript_name "Naa12-201"; exon_number 4; exon_id "ENSMUSE00000804179.2"; level 2; protein_id "ENSMUSP00000025463.8"; transcript_support_level "1"; mgi_id "MGI:3833940"; tag "basic"; tag "appris_principal_1"; havana_gene "OTTMUSG00000033182.1"; havana_transcript "OTTMUST00000083014.1";
chr18	HAVANA	exon	80254628	80255947	0	+	.	gene_id "ENSMUSG00000024571.16"; transcript_id "ENSMUST00000125127.8"; gene_type "protein_coding"; gene_name "Naa12"; transcript_type "protein_coding"; transcript_name "Naa12-202"; exon_number 4; exon_id "ENSMUSE00000727226.2"; level 2; protein_id "ENSMUSP00000123193.2"; transcript_support_level "1"; mgi_id "MGI:3833940"; tag "basic"; tag "appris_principal_1"; havana_gene "OTTMUSG00000033182.1"; havana_transcript "OTTMUST00000083013.1";
chr18	HAVANA	exon	80254628	80255956	0	+	.	gene_id "ENSMUSG00000024571.16"; transcript_id "ENSMUST00000156400.9"; gene_type "protein_coding"; gene_name "Naa12"; transcript_type "protein_coding"; transcript_name "Naa12-209"; exon_number 4; exon_id "ENSMUSE00000797179.2"; level 2; protein_id "ENSMUSP00000157552.2"; transcript_support_level "3"; mgi_id "MGI:3833940"; tag "basic"; tag "appris_principal_1"; havana_gene "OTTMUSG00000033182.1"; havana_transcript "OTTMUST00000083019.1";
chr18	HAVANA	exon	80254628	80255956	0	+	.	gene_id "ENSMUSG00000024571.16"; transcript_id "ENSMUST00000127234.8"; gene_type "protein_coding"; gene_name "Naa12"; transcript_type "protein_coding"; transcript_name "Naa12-205"; exon_number 4; exon_id "ENSMUSE00000797179.2"; level 2; protein_id "ENSMUSP00000121883.2"; transcript_support_level "1"; mgi_id "MGI:3833940"; tag "basic"; tag "Ensembl_canonical"; tag "GENCODE_Primary"; tag "appris_principal_1"; havana_gene "OTTMUSG00000033182.1"; havana_transcript "OTTMUST00000083015.1";
chr18	HAVANA	exon	80254628	80255956	0	+	.	gene_id "ENSMUSG00000024571.16"; transcript_id "ENSMUST00000153363.3"; gene_type "protein_coding"; gene_name "Naa12"; transcript_type "protein_coding"; transcript_name "Naa12-207"; exon_number 4; exon_id "ENSMUSE00000797179.2"; level 2; protein_id "ENSMUSP00000158291.2"; transcript_support_level "1"; mgi_id "MGI:3833940"; tag "basic"; tag "appris_principal_1"; havana_gene "OTTMUSG00000033182.1"; havana_transcript "OTTMUST00000083017.1";
chr18	HAVANA	start_codon	80254708	80254710	0	+	0	gene_id "ENSMUSG00000024571.16"; transcript_id "ENSMUST00000156400.9"; gene_type "protein_coding"; gene_name "Naa12"; transcript_type "protein_coding"; transcript_name "Naa12-209"; exon_number 4; exon_id "ENSMUSE00000797179.2"; level 2; protein_id "ENSMUSP00000157552.2"; transcript_support_level "3"; mgi_id "MGI:3833940"; tag "basic"; tag "appris_principal_1"; havana_gene "OTTMUSG00000033182.1"; havana_transcript "OTTMUST00000083019.1";
chr18	HAVANA	start_codon	80254708	80254710	0	+	0	gene_id "ENSMUSG00000024571.16"; transcript_id "ENSMUST00000125127.8"; gene_type "protein_coding"; gene_name "Naa12"; transcript_type "protein_coding"; transcript_name "Naa12-202"; exon_number 4; exon_id "ENSMUSE00000727226.2"; level 2; protein_id "ENSMUSP00000123193.2"; transcript_support_level "1"; mgi_id "MGI:3833940"; tag "basic"; tag "appris_principal_1"; havana_gene "OTTMUSG00000033182.1"; havana_transcript "OTTMUST00000083013.1";
chr18	HAVANA	start_codon	80254708	80254710	0	+	0	gene_id "ENSMUSG00000024571.16"; transcript_id "ENSMUST00000025463.14"; gene_type "protein_coding"; gene_name "Naa12"; transcript_type "protein_coding"; transcript_name "Naa12-201"; exon_number 4; exon_id "ENSMUSE00000804179.2"; level 2; protein_id "ENSMUSP00000025463.8"; transcript_support_level "1"; mgi_id "MGI:3833940"; tag "basic"; tag "appris_principal_1"; havana_gene "OTTMUSG00000033182.1"; havana_transcript "OTTMUST00000083014.1";
chr18	HAVANA	start_codon	80254708	80254710	0	+	0	gene_id "ENSMUSG00000024571.16"; transcript_id "ENSMUST00000127234.8"; gene_type "protein_coding"; gene_name "Naa12"; transcript_type "protein_coding"; transcript_name "Naa12-205"; exon_number 4; exon_id "ENSMUSE00000797179.2"; level 2; protein_id "ENSMUSP00000121883.2"; transcript_support_level "1"; mgi_id "MGI:3833940"; tag "basic"; tag "Ensembl_canonical"; tag "GENCODE_Primary"; tag "appris_principal_1"; havana_gene "OTTMUSG00000033182.1"; havana_transcript "OTTMUST00000083015.1";
chr18	HAVANA	start_codon	80254708	80254710	0	+	0	gene_id "ENSMUSG00000024571.16"; transcript_id "ENSMUST00000153363.3"; gene_type "protein_coding"; gene_name "Naa12"; transcript_type "protein_coding"; transcript_name "Naa12-207"; exon_number 4; exon_id "ENSMUSE00000797179.2"; level 2; protein_id "ENSMUSP00000158291.2"; transcript_support_level "1"; mgi_id "MGI:3833940"; tag "basic"; tag "appris_principal_1"; havana_gene "OTTMUSG00000033182.1"; havana_transcript "OTTMUST00000083017.1";
chr18	HAVANA	CDS	80254708	80255367	0	+	0	gene_id "ENSMUSG00000024571.16"; transcript_id "ENSMUST00000156400.9"; gene_type "protein_coding"; gene_name "Naa12"; transcript_type "protein_coding"; transcript_name "Naa12-209"; exon_number 4; exon_id "ENSMUSE00000797179.2"; level 2; protein_id "ENSMUSP00000157552.2"; transcript_support_level "3"; mgi_id "MGI:3833940"; tag "basic"; tag "appris_principal_1"; havana_gene "OTTMUSG00000033182.1"; havana_transcript "OTTMUST00000083019.1";
chr18	HAVANA	CDS	80254708	80255367	0	+	0	gene_id "ENSMUSG00000024571.16"; transcript_id "ENSMUST00000125127.8"; gene_type "protein_coding"; gene_name "Naa12"; transcript_type "protein_coding"; transcript_name "Naa12-202"; exon_number 4; exon_id "ENSMUSE00000727226.2"; level 2; protein_id "ENSMUSP00000123193.2"; transcript_support_level "1"; mgi_id "MGI:3833940"; tag "basic"; tag "appris_principal_1"; havana_gene "OTTMUSG00000033182.1"; havana_transcript "OTTMUST00000083013.1";
chr18	HAVANA	CDS	80254708	80255367	0	+	0	gene_id "ENSMUSG00000024571.16"; transcript_id "ENSMUST00000025463.14"; gene_type "protein_coding"; gene_name "Naa12"; transcript_type "protein_coding"; transcript_name "Naa12-201"; exon_number 4; exon_id "ENSMUSE00000804179.2"; level 2; protein_id "ENSMUSP00000025463.8"; transcript_support_level "1"; mgi_id "MGI:3833940"; tag "basic"; tag "appris_principal_1"; havana_gene "OTTMUSG00000033182.1"; havana_transcript "OTTMUST00000083014.1";
chr18	HAVANA	CDS	80254708	80255367	0	+	0	gene_id "ENSMUSG00000024571.16"; transcript_id "ENSMUST00000127234.8"; gene_type "protein_coding"; gene_name "Naa12"; transcript_type "protein_coding"; transcript_name "Naa12-205"; exon_number 4; exon_id "ENSMUSE00000797179.2"; level 2; protein_id "ENSMUSP00000121883.2"; transcript_support_level "1"; mgi_id "MGI:3833940"; tag "basic"; tag "Ensembl_canonical"; tag "GENCODE_Primary"; tag "appris_principal_1"; havana_gene "OTTMUSG00000033182.1"; havana_transcript "OTTMUST00000083015.1";
chr18	HAVANA	CDS	80254708	80255367	0	+	0	gene_id "ENSMUSG00000024571.16"; transcript_id "ENSMUST00000153363.3"; gene_type "protein_coding"; gene_name "Naa12"; transcript_type "protein_coding"; transcript_name "Naa12-207"; exon_number 4; exon_id "ENSMUSE00000797179.2"; level 2; protein_id "ENSMUSP00000158291.2"; transcript_support_level "1"; mgi_id "MGI:3833940"; tag "basic"; tag "appris_principal_1"; havana_gene "OTTMUSG00000033182.1"; havana_transcript "OTTMUST00000083017.1";
chr18	HAVANA	stop_codon	80255368	80255370	0	+	0	gene_id "ENSMUSG00000024571.16"; transcript_id "ENSMUST00000156400.9"; gene_type "protein_coding"; gene_name "Naa12"; transcript_type "protein_coding"; transcript_name "Naa12-209"; exon_number 4; exon_id "ENSMUSE00000797179.2"; level 2; protein_id "ENSMUSP00000157552.2"; transcript_support_level "3"; mgi_id "MGI:3833940"; tag "basic"; tag "appris_principal_1"; havana_gene "OTTMUSG00000033182.1"; havana_transcript "OTTMUST00000083019.1";
chr18	HAVANA	stop_codon	80255368	80255370	0	+	0	gene_id "ENSMUSG00000024571.16"; transcript_id "ENSMUST00000125127.8"; gene_type "protein_coding"; gene_name "Naa12"; transcript_type "protein_coding"; transcript_name "Naa12-202"; exon_number 4; exon_id "ENSMUSE00000727226.2"; level 2; protein_id "ENSMUSP00000123193.2"; transcript_support_level "1"; mgi_id "MGI:3833940"; tag "basic"; tag "appris_principal_1"; havana_gene "OTTMUSG00000033182.1"; havana_transcript "OTTMUST00000083013.1";
chr18	HAVANA	stop_codon	80255368	80255370	0	+	0	gene_id "ENSMUSG00000024571.16"; transcript_id "ENSMUST00000025463.14"; gene_type "protein_coding"; gene_name "Naa12"; transcript_type "protein_coding"; transcript_name "Naa12-201"; exon_number 4; exon_id "ENSMUSE00000804179.2"; level 2; protein_id "ENSMUSP00000025463.8"; transcript_support_level "1"; mgi_id "MGI:3833940"; tag "basic"; tag "appris_principal_1"; havana_gene "OTTMUSG00000033182.1"; havana_transcript "OTTMUST00000083014.1";
chr18	HAVANA	stop_codon	80255368	80255370	0	+	0	gene_id "ENSMUSG00000024571.16"; transcript_id "ENSMUST00000127234.8"; gene_type "protein_coding"; gene_name "Naa12"; transcript_type "protein_coding"; transcript_name "Naa12-205"; exon_number 4; exon_id "ENSMUSE00000797179.2"; level 2; protein_id "ENSMUSP00000121883.2"; transcript_support_level "1"; mgi_id "MGI:3833940"; tag "basic"; tag "Ensembl_canonical"; tag "GENCODE_Primary"; tag "appris_principal_1"; havana_gene "OTTMUSG00000033182.1"; havana_transcript "OTTMUST00000083015.1";
chr18	HAVANA	stop_codon	80255368	80255370	0	+	0	gene_id "ENSMUSG00000024571.16"; transcript_id "ENSMUST00000153363.3"; gene_type "protein_coding"; gene_name "Naa12"; transcript_type "protein_coding"; transcript_name "Naa12-207"; exon_number 4; exon_id "ENSMUSE00000797179.2"; level 2; protein_id "ENSMUSP00000158291.2"; transcript_support_level "1"; mgi_id "MGI:3833940"; tag "basic"; tag "appris_principal_1"; havana_gene "OTTMUSG00000033182.1"; havana_transcript "OTTMUST00000083017.1";
chr18	HAVANA	UTR	80255368	80255938	0	+	.	gene_id "ENSMUSG00000024571.16"; transcript_id "ENSMUST00000025463.14"; gene_type "protein_coding"; gene_name "Naa12"; transcript_type "protein_coding"; transcript_name "Naa12-201"; exon_number 4; exon_id "ENSMUSE00000804179.2"; level 2; protein_id "ENSMUSP00000025463.8"; transcript_support_level "1"; mgi_id "MGI:3833940"; tag "basic"; tag "appris_principal_1"; havana_gene "OTTMUSG00000033182.1"; havana_transcript "OTTMUST00000083014.1";
chr18	HAVANA	UTR	80255368	80255947	0	+	.	gene_id "ENSMUSG00000024571.16"; transcript_id "ENSMUST00000125127.8"; gene_type "protein_coding"; gene_name "Naa12"; transcript_type "protein_coding"; transcript_name "Naa12-202"; exon_number 4; exon_id "ENSMUSE00000727226.2"; level 2; protein_id "ENSMUSP00000123193.2"; transcript_support_level "1"; mgi_id "MGI:3833940"; tag "basic"; tag "appris_principal_1"; havana_gene "OTTMUSG00000033182.1"; havana_transcript "OTTMUST00000083013.1";
chr18	HAVANA	UTR	80255368	80255956	0	+	.	gene_id "ENSMUSG00000024571.16"; transcript_id "ENSMUST00000156400.9"; gene_type "protein_coding"; gene_name "Naa12"; transcript_type "protein_coding"; transcript_name "Naa12-209"; exon_number 4; exon_id "ENSMUSE00000797179.2"; level 2; protein_id "ENSMUSP00000157552.2"; transcript_support_level "3"; mgi_id "MGI:3833940"; tag "basic"; tag "appris_principal_1"; havana_gene "OTTMUSG00000033182.1"; havana_transcript "OTTMUST00000083019.1";
chr18	HAVANA	UTR	80255368	80255956	0	+	.	gene_id "ENSMUSG00000024571.16"; transcript_id "ENSMUST00000127234.8"; gene_type "protein_coding"; gene_name "Naa12"; transcript_type "protein_coding"; transcript_name "Naa12-205"; exon_number 4; exon_id "ENSMUSE00000797179.2"; level 2; protein_id "ENSMUSP00000121883.2"; transcript_support_level "1"; mgi_id "MGI:3833940"; tag "basic"; tag "Ensembl_canonical"; tag "GENCODE_Primary"; tag "appris_principal_1"; havana_gene "OTTMUSG00000033182.1"; havana_transcript "OTTMUST00000083015.1";
chr18	HAVANA	UTR	80255368	80255956	0	+	.	gene_id "ENSMUSG00000024571.16"; transcript_id "ENSMUST00000153363.3"; gene_type "protein_coding"; gene_name "Naa12"; transcript_type "protein_coding"; transcript_name "Naa12-207"; exon_number 4; exon_id "ENSMUSE00000797179.2"; level 2; protein_id "ENSMUSP00000158291.2"; transcript_support_level "1"; mgi_id "MGI:3833940"; tag "basic"; tag "appris_principal_1"; havana_gene "OTTMUSG00000033182.1"; havana_transcript "OTTMUST00000083017.1";
chr18	HAVANA	exon	80258595	80258791	0	+	.	gene_id "ENSMUSG00000057130.13"; transcript_id "ENSMUST00000130675.2"; gene_type "protein_coding"; gene_name "Txnl4a"; transcript_type "protein_coding_CDS_not_defined"; transcript_name "Txnl4a-203"; exon_number 1; exon_id "ENSMUSE00000815031.2"; level 2; transcript_support_level "3"; mgi_id "MGI:1351613"; havana_gene "OTTMUSG00000033180.1"; havana_transcript "OTTMUST00000083025.1";
chr18	HAVANA	transcript	80258595	80265553	0	+	.	gene_id "ENSMUSG00000057130.13"; transcript_id "ENSMUST00000130675.2"; gene_type "protein_coding"; gene_name "Txnl4a"; transcript_type "protein_coding_CDS_not_defined"; transcript_name "Txnl4a-203"; level 2; transcript_support_level "3"; mgi_id "MGI:1351613"; havana_gene "OTTMUSG00000033180.1"; havana_transcript "OTTMUST00000083025.1";
chr18	HAVANA	exon	80261919	80262022	0	+	.	gene_id "ENSMUSG00000057130.13"; transcript_id "ENSMUST00000145963.9"; gene_type "protein_coding"; gene_name "Txnl4a"; transcript_type "protein_coding"; transcript_name "Txnl4a-204"; exon_number 3; exon_id "ENSMUSE00001249617.2"; level 2; protein_id "ENSMUSP00000115320.2"; transcript_support_level "1"; mgi_id "MGI:1351613"; tag "basic"; tag "Ensembl_canonical"; tag "GENCODE_Primary"; tag "appris_principal_1"; tag "CCDS"; ccdsid "CCDS29365.1"; havana_gene "OTTMUSG00000033180.1"; havana_transcript "OTTMUST00000083006.1";
chr18	HAVANA	CDS	80261919	80262022	0	+	0	gene_id "ENSMUSG00000057130.13"; transcript_id "ENSMUST00000145963.9"; gene_type "protein_coding"; gene_name "Txnl4a"; transcript_type "protein_coding"; transcript_name "Txnl4a-204"; exon_number 3; exon_id "ENSMUSE00001249617.2"; level 2; protein_id "ENSMUSP00000115320.2"; transcript_support_level "1"; mgi_id "MGI:1351613"; tag "basic"; tag "Ensembl_canonical"; tag "GENCODE_Primary"; tag "appris_principal_1"; tag "CCDS"; ccdsid "CCDS29365.1"; havana_gene "OTTMUSG00000033180.1"; havana_transcript "OTTMUST00000083006.1";
chr18	HAVANA	exon	80261919	80262022	0	+	.	gene_id "ENSMUSG00000057130.13"; transcript_id "ENSMUST00000025464.8"; gene_type "protein_coding"; gene_name "Txnl4a"; transcript_type "protein_coding"; transcript_name "Txnl4a-201"; exon_number 3; exon_id "ENSMUSE00001249617.2"; level 2; protein_id "ENSMUSP00000025464.8"; transcript_support_level "2"; mgi_id "MGI:1351613"; tag "mRNA_end_NF"; tag "cds_end_NF"; tag "alternative_5_UTR"; havana_gene "OTTMUSG00000033180.1"; havana_transcript "OTTMUST00000083024.1";
chr18	HAVANA	CDS	80261919	80262022	0	+	0	gene_id "ENSMUSG00000057130.13"; transcript_id "ENSMUST00000025464.8"; gene_type "protein_coding"; gene_name "Txnl4a"; transcript_type "protein_coding"; transcript_name "Txnl4a-201"; exon_number 3; exon_id "ENSMUSE00001249617.2"; level 2; protein_id "ENSMUSP00000025464.8"; transcript_support_level "2"; mgi_id "MGI:1351613"; tag "mRNA_end_NF"; tag "cds_end_NF"; tag "alternative_5_UTR"; havana_gene "OTTMUSG00000033180.1"; havana_transcript "OTTMUST00000083024.1";
chr18	HAVANA	exon	80261919	80262022	0	+	.	gene_id "ENSMUSG00000057130.13"; transcript_id "ENSMUST00000130675.2"; gene_type "protein_coding"; gene_name "Txnl4a"; transcript_type "protein_coding_CDS_not_defined"; transcript_name "Txnl4a-203"; exon_number 2; exon_id "ENSMUSE00001263020.2"; level 2; transcript_support_level "3"; mgi_id "MGI:1351613"; havana_gene "OTTMUSG00000033180.1"; havana_transcript "OTTMUST00000083025.1";
chr18	HAVANA	exon	80261919	80262094	0	+	.	gene_id "ENSMUSG00000057130.13"; transcript_id "ENSMUST00000126360.2"; gene_type "protein_coding"; gene_name "Txnl4a"; transcript_type "retained_intron"; transcript_name "Txnl4a-202"; exon_number 3; exon_id "ENSMUSE00000845902.2"; level 2; transcript_support_level "3"; mgi_id "MGI:1351613"; havana_gene "OTTMUSG00000033180.1"; havana_transcript "OTTMUST00000083023.1";
chr18	sragcm37_es	exon	80263733	80264150	1.053867824876	+	.	gene_id "sragcm37_gene_21892"; transcript_id "sragcm37_gene_21892_tx_1"; exon_id "chr18_80263733_80264150_+"; exonnum "1"; txlen "558";
chr18	sragcm37_ss	exon	80264188	80264327	1.053867824876	+	.	gene_id "sragcm37_gene_21892"; transcript_id "sragcm37_gene_21892_tx_1"; exon_id "chr18_80264188_80264327_+"; exonnum "2"; txlen "558";
chr18	HAVANA	exon	80265394	80265417	0	+	.	gene_id "ENSMUSG00000057130.13"; transcript_id "ENSMUST00000025464.8"; gene_type "protein_coding"; gene_name "Txnl4a"; transcript_type "protein_coding"; transcript_name "Txnl4a-201"; exon_number 4; exon_id "ENSMUSE00000763254.2"; level 2; protein_id "ENSMUSP00000025464.8"; transcript_support_level "2"; mgi_id "MGI:1351613"; tag "mRNA_end_NF"; tag "cds_end_NF"; tag "alternative_5_UTR"; havana_gene "OTTMUSG00000033180.1"; havana_transcript "OTTMUST00000083024.1";
chr18	HAVANA	CDS	80265394	80265417	0	+	1	gene_id "ENSMUSG00000057130.13"; transcript_id "ENSMUST00000025464.8"; gene_type "protein_coding"; gene_name "Txnl4a"; transcript_type "protein_coding"; transcript_name "Txnl4a-201"; exon_number 4; exon_id "ENSMUSE00000763254.2"; level 2; protein_id "ENSMUSP00000025464.8"; transcript_support_level "2"; mgi_id "MGI:1351613"; tag "mRNA_end_NF"; tag "cds_end_NF"; tag "alternative_5_UTR"; havana_gene "OTTMUSG00000033180.1"; havana_transcript "OTTMUST00000083024.1";
chr18	HAVANA	exon	80265394	80265553	0	+	.	gene_id "ENSMUSG00000057130.13"; transcript_id "ENSMUST00000130675.2"; gene_type "protein_coding"; gene_name "Txnl4a"; transcript_type "protein_coding_CDS_not_defined"; transcript_name "Txnl4a-203"; exon_number 3; exon_id "ENSMUSE00000439525.8"; level 2; transcript_support_level "3"; mgi_id "MGI:1351613"; havana_gene "OTTMUSG00000033180.1"; havana_transcript "OTTMUST00000083025.1";
chr18	HAVANA	CDS	80265394	80265562	0	+	1	gene_id "ENSMUSG00000057130.13"; transcript_id "ENSMUST00000145963.9"; gene_type "protein_coding"; gene_name "Txnl4a"; transcript_type "protein_coding"; transcript_name "Txnl4a-204"; exon_number 4; exon_id "ENSMUSE00000763064.3"; level 2; protein_id "ENSMUSP00000115320.2"; transcript_support_level "1"; mgi_id "MGI:1351613"; tag "basic"; tag "Ensembl_canonical"; tag "GENCODE_Primary"; tag "appris_principal_1"; tag "CCDS"; ccdsid "CCDS29365.1"; havana_gene "OTTMUSG00000033180.1"; havana_transcript "OTTMUST00000083006.1";
chr18	HAVANA	exon	80265394	80269070	0	+	.	gene_id "ENSMUSG00000057130.13"; transcript_id "ENSMUST00000145963.9"; gene_type "protein_coding"; gene_name "Txnl4a"; transcript_type "protein_coding"; transcript_name "Txnl4a-204"; exon_number 4; exon_id "ENSMUSE00000763064.3"; level 2; protein_id "ENSMUSP00000115320.2"; transcript_support_level "1"; mgi_id "MGI:1351613"; tag "basic"; tag "Ensembl_canonical"; tag "GENCODE_Primary"; tag "appris_principal_1"; tag "CCDS"; ccdsid "CCDS29365.1"; havana_gene "OTTMUSG00000033180.1"; havana_transcript "OTTMUST00000083006.1";
chr18	HAVANA	stop_codon	80265563	80265565	0	+	0	gene_id "ENSMUSG00000057130.13"; transcript_id "ENSMUST00000145963.9"; gene_type "protein_coding"; gene_name "Txnl4a"; transcript_type "protein_coding"; transcript_name "Txnl4a-204"; exon_number 4; exon_id "ENSMUSE00000763064.3"; level 2; protein_id "ENSMUSP00000115320.2"; transcript_support_level "1"; mgi_id "MGI:1351613"; tag "basic"; tag "Ensembl_canonical"; tag "GENCODE_Primary"; tag "appris_principal_1"; tag "CCDS"; ccdsid "CCDS29365.1"; havana_gene "OTTMUSG00000033180.1"; havana_transcript "OTTMUST00000083006.1";
chr18	HAVANA	UTR	80265563	80269070	0	+	.	gene_id "ENSMUSG00000057130.13"; transcript_id "ENSMUST00000145963.9"; gene_type "protein_coding"; gene_name "Txnl4a"; transcript_type "protein_coding"; transcript_name "Txnl4a-204"; exon_number 4; exon_id "ENSMUSE00000763064.3"; level 2; protein_id "ENSMUSP00000115320.2"; transcript_support_level "1"; mgi_id "MGI:1351613"; tag "basic"; tag "Ensembl_canonical"; tag "GENCODE_Primary"; tag "appris_principal_1"; tag "CCDS"; ccdsid "CCDS29365.1"; havana_gene "OTTMUSG00000033180.1"; havana_transcript "OTTMUST00000083006.1";
chr18	sragcm37_es	exon	80267974	80268381	2.21611819414306	+	.	gene_id "ENSMUSG00000057130.13"; transcript_id "ENSMUSG00000057130.13_tx_3"; exon_id "chr18_80267974_80268381_+"; exonnum "1"; txlen "528";
chr18	sragcm37_mid	exon	80269947	80270066	2.21611819414306	+	.	gene_id "ENSMUSG00000057130.13"; transcript_id "ENSMUSG00000057130.13_tx_3"; exon_id "chr18_80269947_80270066_+"; exonnum "2"; txlen "528";
chr18	HAVANA	exon	80271912	80272018	0	+	.	gene_id "ENSMUSG00000123575.1"; transcript_id "ENSMUST00000259058.1"; gene_type "lncRNA"; gene_name "ENSMUSG00000123575"; transcript_type "lncRNA"; transcript_name "ENSMUST00000259058"; exon_number 1; exon_id "ENSMUSE00001514641.1"; level 2; tag "basic"; tag "Ensembl_canonical"; tag "GENCODE_Primary"; tag "TAGENE";
chr18	HAVANA	gene	80271912	80277004	0	+	.	gene_id "ENSMUSG00000123575.1"; gene_type "lncRNA"; gene_name "ENSMUSG00000123575"; level 2;
chr18	HAVANA	transcript	80271912	80277004	0	+	.	gene_id "ENSMUSG00000123575.1"; transcript_id "ENSMUST00000259058.1"; gene_type "lncRNA"; gene_name "ENSMUSG00000123575"; transcript_type "lncRNA"; transcript_name "ENSMUST00000259058"; level 2; tag "basic"; tag "Ensembl_canonical"; tag "GENCODE_Primary"; tag "TAGENE";
chr18	HAVANA	exon	80276475	80277004	0	+	.	gene_id "ENSMUSG00000123575.1"; transcript_id "ENSMUST00000259058.1"; gene_type "lncRNA"; gene_name "ENSMUSG00000123575"; transcript_type "lncRNA"; transcript_name "ENSMUST00000259058"; exon_number 2; exon_id "ENSMUSE00001514640.1"; level 2; tag "basic"; tag "Ensembl_canonical"; tag "GENCODE_Primary"; tag "TAGENE";
chr18	HAVANA	exon	80296507	80296608	0	+	.	gene_id "ENSMUSG00000034006.18"; transcript_id "ENSMUST00000131780.8"; gene_type "protein_coding"; gene_name "Slc66a2"; transcript_type "protein_coding"; transcript_name "Slc66a2-205"; exon_number 1; exon_id "ENSMUSE00000729112.2"; level 2; protein_id "ENSMUSP00000117166.2"; transcript_support_level "1"; mgi_id "MGI:1914193"; tag "alternative_5_UTR"; tag "basic"; tag "appris_principal_4"; tag "CCDS"; ccdsid "CCDS29367.1"; havana_gene "OTTMUSG00000033138.1"; havana_transcript "OTTMUST00000082864.1";
chr18	HAVANA	UTR	80296507	80296608	0	+	.	gene_id "ENSMUSG00000034006.18"; transcript_id "ENSMUST00000131780.8"; gene_type "protein_coding"; gene_name "Slc66a2"; transcript_type "protein_coding"; transcript_name "Slc66a2-205"; exon_number 1; exon_id "ENSMUSE00000729112.2"; level 2; protein_id "ENSMUSP00000117166.2"; transcript_support_level "1"; mgi_id "MGI:1914193"; tag "alternative_5_UTR"; tag "basic"; tag "appris_principal_4"; tag "CCDS"; ccdsid "CCDS29367.1"; havana_gene "OTTMUSG00000033138.1"; havana_transcript "OTTMUST00000082864.1";
chr18	HAVANA	transcript	80296507	80335852	0	+	.	gene_id "ENSMUSG00000034006.18"; transcript_id "ENSMUST00000131780.8"; gene_type "protein_coding"; gene_name "Slc66a2"; transcript_type "protein_coding"; transcript_name "Slc66a2-205"; level 2; protein_id "ENSMUSP00000117166.2"; transcript_support_level "1"; mgi_id "MGI:1914193"; tag "alternative_5_UTR"; tag "basic"; tag "appris_principal_4"; tag "CCDS"; ccdsid "CCDS29367.1"; havana_gene "OTTMUSG00000033138.1"; havana_transcript "OTTMUST00000082864.1";
chr18	HAVANA	gene	80296507	80335940	0	+	.	gene_id "ENSMUSG00000034006.18"; gene_type "protein_coding"; gene_name "Slc66a2"; level 2; mgi_id "MGI:1914193"; havana_gene "OTTMUSG00000033138.1";
chr18	HAVANA	exon	80296557	80296608	0	+	.	gene_id "ENSMUSG00000034006.18"; transcript_id "ENSMUST00000157056.8"; gene_type "protein_coding"; gene_name "Slc66a2"; transcript_type "protein_coding"; transcript_name "Slc66a2-211"; exon_number 1; exon_id "ENSMUSE00000835193.2"; level 2; protein_id "ENSMUSP00000115819.2"; transcript_support_level "3"; mgi_id "MGI:1914193"; tag "mRNA_end_NF"; tag "cds_end_NF"; tag "alternative_5_UTR"; havana_gene "OTTMUSG00000033138.1"; havana_transcript "OTTMUST00000082869.1";
chr18	HAVANA	UTR	80296557	80296608	0	+	.	gene_id "ENSMUSG00000034006.18"; transcript_id "ENSMUST00000157056.8"; gene_type "protein_coding"; gene_name "Slc66a2"; transcript_type "protein_coding"; transcript_name "Slc66a2-211"; exon_number 1; exon_id "ENSMUSE00000835193.2"; level 2; protein_id "ENSMUSP00000115819.2"; transcript_support_level "3"; mgi_id "MGI:1914193"; tag "mRNA_end_NF"; tag "cds_end_NF"; tag "alternative_5_UTR"; havana_gene "OTTMUSG00000033138.1"; havana_transcript "OTTMUST00000082869.1";
chr18	ENSEMBL_gcm37	exon	80296557	80296608	0.0740812597936098	+	.	gene_id "ENSMUSG00000034006.18"; transcript_id "ENSMUSG00000034006.18_tx_11"; exon_id "chr18_80296557_80296608_+"; exonnum "1"; txlen "1106";
chr18	HAVANA	transcript	80296557	80326600	0	+	.	gene_id "ENSMUSG00000034006.18"; transcript_id "ENSMUST00000157056.8"; gene_type "protein_coding"; gene_name "Slc66a2"; transcript_type "protein_coding"; transcript_name "Slc66a2-211"; level 2; protein_id "ENSMUSP00000115819.2"; transcript_support_level "3"; mgi_id "MGI:1914193"; tag "mRNA_end_NF"; tag "cds_end_NF"; tag "alternative_5_UTR"; havana_gene "OTTMUSG00000033138.1"; havana_transcript "OTTMUST00000082869.1";
chr18	HAVANA	exon	80297556	80297690	0	+	.	gene_id "ENSMUSG00000034006.18"; transcript_id "ENSMUST00000131780.8"; gene_type "protein_coding"; gene_name "Slc66a2"; transcript_type "protein_coding"; transcript_name "Slc66a2-205"; exon_number 2; exon_id "ENSMUSE00000837638.2"; level 2; protein_id "ENSMUSP00000117166.2"; transcript_support_level "1"; mgi_id "MGI:1914193"; tag "alternative_5_UTR"; tag "basic"; tag "appris_principal_4"; tag "CCDS"; ccdsid "CCDS29367.1"; havana_gene "OTTMUSG00000033138.1"; havana_transcript "OTTMUST00000082864.1";
chr18	HAVANA	UTR	80297556	80297690	0	+	.	gene_id "ENSMUSG00000034006.18"; transcript_id "ENSMUST00000131780.8"; gene_type "protein_coding"; gene_name "Slc66a2"; transcript_type "protein_coding"; transcript_name "Slc66a2-205"; exon_number 2; exon_id "ENSMUSE00000837638.2"; level 2; protein_id "ENSMUSP00000117166.2"; transcript_support_level "1"; mgi_id "MGI:1914193"; tag "alternative_5_UTR"; tag "basic"; tag "appris_principal_4"; tag "CCDS"; ccdsid "CCDS29367.1"; havana_gene "OTTMUSG00000033138.1"; havana_transcript "OTTMUST00000082864.1";
chr18	ENSEMBL_gcm37	exon	80297556	80297690	0.0740812597936098	+	.	gene_id "ENSMUSG00000034006.18"; transcript_id "ENSMUSG00000034006.18_tx_11"; exon_id "chr18_80297556_80297690_+"; exonnum "2"; txlen "1106";
chr18	HAVANA	exon	80298460	80298625	0	+	.	gene_id "ENSMUSG00000034006.18"; transcript_id "ENSMUST00000123750.8"; gene_type "protein_coding"; gene_name "Slc66a2"; transcript_type "protein_coding"; transcript_name "Slc66a2-203"; exon_number 1; exon_id "ENSMUSE00000756910.2"; level 2; protein_id "ENSMUSP00000121890.2"; transcript_support_level "1"; mgi_id "MGI:1914193"; tag "basic"; tag "appris_alternative_1"; tag "CCDS"; ccdsid "CCDS50334.1"; havana_gene "OTTMUSG00000033138.1"; havana_transcript "OTTMUST00000082861.1";
chr18	HAVANA	UTR	80298460	80298625	0	+	.	gene_id "ENSMUSG00000034006.18"; transcript_id "ENSMUST00000123750.8"; gene_type "protein_coding"; gene_name "Slc66a2"; transcript_type "protein_coding"; transcript_name "Slc66a2-203"; exon_number 1; exon_id "ENSMUSE00000756910.2"; level 2; protein_id "ENSMUSP00000121890.2"; transcript_support_level "1"; mgi_id "MGI:1914193"; tag "basic"; tag "appris_alternative_1"; tag "CCDS"; ccdsid "CCDS50334.1"; havana_gene "OTTMUSG00000033138.1"; havana_transcript "OTTMUST00000082861.1";
chr18	HAVANA	transcript	80298460	80335940	0	+	.	gene_id "ENSMUSG00000034006.18"; transcript_id "ENSMUST00000123750.8"; gene_type "protein_coding"; gene_name "Slc66a2"; transcript_type "protein_coding"; transcript_name "Slc66a2-203"; level 2; protein_id "ENSMUSP00000121890.2"; transcript_support_level "1"; mgi_id "MGI:1914193"; tag "basic"; tag "appris_alternative_1"; tag "CCDS"; ccdsid "CCDS50334.1"; havana_gene "OTTMUSG00000033138.1"; havana_transcript "OTTMUST00000082861.1";
chr18	HAVANA	exon	80298587	80298625	0	+	.	gene_id "ENSMUSG00000034006.18"; transcript_id "ENSMUST00000131780.8"; gene_type "protein_coding"; gene_name "Slc66a2"; transcript_type "protein_coding"; transcript_name "Slc66a2-205"; exon_number 3; exon_id "ENSMUSE00000790641.2"; level 2; protein_id "ENSMUSP00000117166.2"; transcript_support_level "1"; mgi_id "MGI:1914193"; tag "alternative_5_UTR"; tag "basic"; tag "appris_principal_4"; tag "CCDS"; ccdsid "CCDS29367.1"; havana_gene "OTTMUSG00000033138.1"; havana_transcript "OTTMUST00000082864.1";
chr18	HAVANA	UTR	80298587	80298625	0	+	.	gene_id "ENSMUSG00000034006.18"; transcript_id "ENSMUST00000131780.8"; gene_type "protein_coding"; gene_name "Slc66a2"; transcript_type "protein_coding"; transcript_name "Slc66a2-205"; exon_number 3; exon_id "ENSMUSE00000790641.2"; level 2; protein_id "ENSMUSP00000117166.2"; transcript_support_level "1"; mgi_id "MGI:1914193"; tag "alternative_5_UTR"; tag "basic"; tag "appris_principal_4"; tag "CCDS"; ccdsid "CCDS29367.1"; havana_gene "OTTMUSG00000033138.1"; havana_transcript "OTTMUST00000082864.1";
chr18	HAVANA	exon	80298587	80298625	0	+	.	gene_id "ENSMUSG00000034006.18"; transcript_id "ENSMUST00000157056.8"; gene_type "protein_coding"; gene_name "Slc66a2"; transcript_type "protein_coding"; transcript_name "Slc66a2-211"; exon_number 2; exon_id "ENSMUSE00000790641.2"; level 2; protein_id "ENSMUSP00000115819.2"; transcript_support_level "3"; mgi_id "MGI:1914193"; tag "mRNA_end_NF"; tag "cds_end_NF"; tag "alternative_5_UTR"; havana_gene "OTTMUSG00000033138.1"; havana_transcript "OTTMUST00000082869.1";
chr18	HAVANA	UTR	80298587	80298625	0	+	.	gene_id "ENSMUSG00000034006.18"; transcript_id "ENSMUST00000157056.8"; gene_type "protein_coding"; gene_name "Slc66a2"; transcript_type "protein_coding"; transcript_name "Slc66a2-211"; exon_number 2; exon_id "ENSMUSE00000790641.2"; level 2; protein_id "ENSMUSP00000115819.2"; transcript_support_level "3"; mgi_id "MGI:1914193"; tag "mRNA_end_NF"; tag "cds_end_NF"; tag "alternative_5_UTR"; havana_gene "OTTMUSG00000033138.1"; havana_transcript "OTTMUST00000082869.1";
chr18	ENSEMBL_gcm37	exon	80298587	80298625	0.0740812597936098	+	.	gene_id "ENSMUSG00000034006.18"; transcript_id "ENSMUSG00000034006.18_tx_11"; exon_id "chr18_80298587_80298625_+"; exonnum "3"; txlen "1106";
chr18	HAVANA	exon	80299051	80299088	0	+	.	gene_id "ENSMUSG00000034006.18"; transcript_id "ENSMUST00000144468.8"; gene_type "protein_coding"; gene_name "Slc66a2"; transcript_type "protein_coding"; transcript_name "Slc66a2-208"; exon_number 1; exon_id "ENSMUSE00000724288.2"; level 2; protein_id "ENSMUSP00000121684.2"; transcript_support_level "1"; mgi_id "MGI:1914193"; tag "basic"; havana_gene "OTTMUSG00000033138.1"; havana_transcript "OTTMUST00000082868.1";
chr18	HAVANA	UTR	80299051	80299088	0	+	.	gene_id "ENSMUSG00000034006.18"; transcript_id "ENSMUST00000144468.8"; gene_type "protein_coding"; gene_name "Slc66a2"; transcript_type "protein_coding"; transcript_name "Slc66a2-208"; exon_number 1; exon_id "ENSMUSE00000724288.2"; level 2; protein_id "ENSMUSP00000121684.2"; transcript_support_level "1"; mgi_id "MGI:1914193"; tag "basic"; havana_gene "OTTMUSG00000033138.1"; havana_transcript "OTTMUST00000082868.1";
chr18	HAVANA	transcript	80299051	80327286	0	+	.	gene_id "ENSMUSG00000034006.18"; transcript_id "ENSMUST00000144468.8"; gene_type "protein_coding"; gene_name "Slc66a2"; transcript_type "protein_coding"; transcript_name "Slc66a2-208"; level 2; protein_id "ENSMUSP00000121684.2"; transcript_support_level "1"; mgi_id "MGI:1914193"; tag "basic"; havana_gene "OTTMUSG00000033138.1"; havana_transcript "OTTMUST00000082868.1";
chr18	HAVANA	exon	80299499	80299533	0	+	.	gene_id "ENSMUSG00000034006.18"; transcript_id "ENSMUST00000129043.8"; gene_type "protein_coding"; gene_name "Slc66a2"; transcript_type "protein_coding"; transcript_name "Slc66a2-204"; exon_number 1; exon_id "ENSMUSE00000758434.2"; level 2; protein_id "ENSMUSP00000118670.2"; transcript_support_level "1"; mgi_id "MGI:1914193"; tag "alternative_5_UTR"; tag "basic"; tag "appris_alternative_1"; tag "CCDS"; ccdsid "CCDS50334.1"; havana_gene "OTTMUSG00000033138.1"; havana_transcript "OTTMUST00000082862.1";
chr18	HAVANA	UTR	80299499	80299533	0	+	.	gene_id "ENSMUSG00000034006.18"; transcript_id "ENSMUST00000129043.8"; gene_type "protein_coding"; gene_name "Slc66a2"; transcript_type "protein_coding"; transcript_name "Slc66a2-204"; exon_number 1; exon_id "ENSMUSE00000758434.2"; level 2; protein_id "ENSMUSP00000118670.2"; transcript_support_level "1"; mgi_id "MGI:1914193"; tag "alternative_5_UTR"; tag "basic"; tag "appris_alternative_1"; tag "CCDS"; ccdsid "CCDS50334.1"; havana_gene "OTTMUSG00000033138.1"; havana_transcript "OTTMUST00000082862.1";
chr18	HAVANA	transcript	80299499	80335931	0	+	.	gene_id "ENSMUSG00000034006.18"; transcript_id "ENSMUST00000129043.8"; gene_type "protein_coding"; gene_name "Slc66a2"; transcript_type "protein_coding"; transcript_name "Slc66a2-204"; level 2; protein_id "ENSMUSP00000118670.2"; transcript_support_level "1"; mgi_id "MGI:1914193"; tag "alternative_5_UTR"; tag "basic"; tag "appris_alternative_1"; tag "CCDS"; ccdsid "CCDS50334.1"; havana_gene "OTTMUSG00000033138.1"; havana_transcript "OTTMUST00000082862.1";
chr18	HAVANA	exon	80299503	80299533	0	+	.	gene_id "ENSMUSG00000034006.18"; transcript_id "ENSMUST00000151677.9"; gene_type "protein_coding"; gene_name "Slc66a2"; transcript_type "protein_coding"; transcript_name "Slc66a2-209"; exon_number 1; exon_id "ENSMUSE00000831559.2"; level 2; protein_id "ENSMUSP00000157569.2"; transcript_support_level "1"; mgi_id "MGI:1914193"; tag "basic"; havana_gene "OTTMUSG00000033138.1"; havana_transcript "OTTMUST00000082866.1";
chr18	HAVANA	UTR	80299503	80299533	0	+	.	gene_id "ENSMUSG00000034006.18"; transcript_id "ENSMUST00000151677.9"; gene_type "protein_coding"; gene_name "Slc66a2"; transcript_type "protein_coding"; transcript_name "Slc66a2-209"; exon_number 1; exon_id "ENSMUSE00000831559.2"; level 2; protein_id "ENSMUSP00000157569.2"; transcript_support_level "1"; mgi_id "MGI:1914193"; tag "basic"; havana_gene "OTTMUSG00000033138.1"; havana_transcript "OTTMUST00000082866.1";
chr18	ENSEMBL_gcm37	exon	80299503	80299533	7.00983878969877	+	.	gene_id "ENSMUSG00000034006.18"; transcript_id "ENSMUSG00000034006.18_tx_8"; exon_id "chr18_80299503_80299533_+"; exonnum "1"; txlen "2050";
chr18	ENSEMBL_gcm37	exon	80299503	80299533	7.00983878969877	+	.	gene_id "ENSMUSG00000034006.18"; transcript_id "ENSMUSG00000034006.18_tx_9"; exon_id "chr18_80299503_80299533_+"; exonnum "1"; txlen "1996";
chr18	HAVANA	transcript	80299503	80318366	0	+	.	gene_id "ENSMUSG00000034006.18"; transcript_id "ENSMUST00000151677.9"; gene_type "protein_coding"; gene_name "Slc66a2"; transcript_type "protein_coding"; transcript_name "Slc66a2-209"; level 2; protein_id "ENSMUSP00000157569.2"; transcript_support_level "1"; mgi_id "MGI:1914193"; tag "basic"; havana_gene "OTTMUSG00000033138.1"; havana_transcript "OTTMUST00000082866.1";
chr18	ENSEMBL	exon	80299521	80299618	0	+	.	gene_id "ENSMUSG00000034006.18"; transcript_id "ENSMUST00000091798.10"; gene_type "protein_coding"; gene_name "Slc66a2"; transcript_type "protein_coding"; transcript_name "Slc66a2-202"; exon_number 1; exon_id "ENSMUSE00000883492.2"; level 3; protein_id "ENSMUSP00000089402.4"; transcript_support_level "5"; mgi_id "MGI:1914193"; tag "basic"; tag "appris_principal_4"; tag "CCDS"; ccdsid "CCDS29367.1"; havana_gene "OTTMUSG00000033138.1";
chr18	ENSEMBL	UTR	80299521	80299618	0	+	.	gene_id "ENSMUSG00000034006.18"; transcript_id "ENSMUST00000091798.10"; gene_type "protein_coding"; gene_name "Slc66a2"; transcript_type "protein_coding"; transcript_name "Slc66a2-202"; exon_number 1; exon_id "ENSMUSE00000883492.2"; level 3; protein_id "ENSMUSP00000089402.4"; transcript_support_level "5"; mgi_id "MGI:1914193"; tag "basic"; tag "appris_principal_4"; tag "CCDS"; ccdsid "CCDS29367.1"; havana_gene "OTTMUSG00000033138.1";
chr18	ENSEMBL	transcript	80299521	80335939	0	+	.	gene_id "ENSMUSG00000034006.18"; transcript_id "ENSMUST00000091798.10"; gene_type "protein_coding"; gene_name "Slc66a2"; transcript_type "protein_coding"; transcript_name "Slc66a2-202"; level 3; protein_id "ENSMUSP00000089402.4"; transcript_support_level "5"; mgi_id "MGI:1914193"; tag "basic"; tag "appris_principal_4"; tag "CCDS"; ccdsid "CCDS29367.1"; havana_gene "OTTMUSG00000033138.1";
chr18	HAVANA	exon	80299522	80299618	0	+	.	gene_id "ENSMUSG00000034006.18"; transcript_id "ENSMUST00000134545.3"; gene_type "protein_coding"; gene_name "Slc66a2"; transcript_type "protein_coding"; transcript_name "Slc66a2-206"; exon_number 1; exon_id "ENSMUSE00000741191.2"; level 2; protein_id "ENSMUSP00000157740.2"; transcript_support_level "1"; mgi_id "MGI:1914193"; tag "basic"; havana_gene "OTTMUSG00000033138.1"; havana_transcript "OTTMUST00000082867.1";
chr18	HAVANA	UTR	80299522	80299618	0	+	.	gene_id "ENSMUSG00000034006.18"; transcript_id "ENSMUST00000134545.3"; gene_type "protein_coding"; gene_name "Slc66a2"; transcript_type "protein_coding"; transcript_name "Slc66a2-206"; exon_number 1; exon_id "ENSMUSE00000741191.2"; level 2; protein_id "ENSMUSP00000157740.2"; transcript_support_level "1"; mgi_id "MGI:1914193"; tag "basic"; havana_gene "OTTMUSG00000033138.1"; havana_transcript "OTTMUST00000082867.1";
chr18	ENSEMBL_gcm37	exon	80299522	80299618	9.84665281975999	+	.	gene_id "ENSMUSG00000034006.18"; transcript_id "ENSMUSG00000034006.18_tx_6"; exon_id "chr18_80299522_80299618_+"; exonnum "1"; txlen "2062";
chr18	ENSEMBL_gcm37	exon	80299522	80299618	9.84665281975999	+	.	gene_id "ENSMUSG00000034006.18"; transcript_id "ENSMUSG00000034006.18_tx_7"; exon_id "chr18_80299522_80299618_+"; exonnum "1"; txlen "2116";
chr18	HAVANA	UTR	80299522	80300130	0	+	.	gene_id "ENSMUSG00000034006.18"; transcript_id "ENSMUST00000140594.8"; gene_type "protein_coding"; gene_name "Slc66a2"; transcript_type "protein_coding"; transcript_name "Slc66a2-207"; exon_number 1; exon_id "ENSMUSE00000812393.2"; level 2; protein_id "ENSMUSP00000119083.2"; transcript_support_level "1"; mgi_id "MGI:1914193"; tag "alternative_5_UTR"; tag "basic"; tag "Ensembl_canonical"; tag "GENCODE_Primary"; tag "appris_principal_4"; tag "CCDS"; ccdsid "CCDS29367.1"; havana_gene "OTTMUSG00000033138.1"; havana_transcript "OTTMUST00000082865.1";
chr18	HAVANA	exon	80299522	80300333	0	+	.	gene_id "ENSMUSG00000034006.18"; transcript_id "ENSMUST00000140594.8"; gene_type "protein_coding"; gene_name "Slc66a2"; transcript_type "protein_coding"; transcript_name "Slc66a2-207"; exon_number 1; exon_id "ENSMUSE00000812393.2"; level 2; protein_id "ENSMUSP00000119083.2"; transcript_support_level "1"; mgi_id "MGI:1914193"; tag "alternative_5_UTR"; tag "basic"; tag "Ensembl_canonical"; tag "GENCODE_Primary"; tag "appris_principal_4"; tag "CCDS"; ccdsid "CCDS29367.1"; havana_gene "OTTMUSG00000033138.1"; havana_transcript "OTTMUST00000082865.1";
chr18	HAVANA	transcript	80299522	80318366	0	+	.	gene_id "ENSMUSG00000034006.18"; transcript_id "ENSMUST00000134545.3"; gene_type "protein_coding"; gene_name "Slc66a2"; transcript_type "protein_coding"; transcript_name "Slc66a2-206"; level 2; protein_id "ENSMUSP00000157740.2"; transcript_support_level "1"; mgi_id "MGI:1914193"; tag "basic"; havana_gene "OTTMUSG00000033138.1"; havana_transcript "OTTMUST00000082867.1";
chr18	HAVANA	transcript	80299522	80335929	0	+	.	gene_id "ENSMUSG00000034006.18"; transcript_id "ENSMUST00000140594.8"; gene_type "protein_coding"; gene_name "Slc66a2"; transcript_type "protein_coding"; transcript_name "Slc66a2-207"; level 2; protein_id "ENSMUSP00000119083.2"; transcript_support_level "1"; mgi_id "MGI:1914193"; tag "alternative_5_UTR"; tag "basic"; tag "Ensembl_canonical"; tag "GENCODE_Primary"; tag "appris_principal_4"; tag "CCDS"; ccdsid "CCDS29367.1"; havana_gene "OTTMUSG00000033138.1"; havana_transcript "OTTMUST00000082865.1";
chr18	HAVANA	exon	80299533	80299618	0	+	.	gene_id "ENSMUSG00000034006.18"; transcript_id "ENSMUST00000070135.8"; gene_type "protein_coding"; gene_name "Slc66a2"; transcript_type "protein_coding"; transcript_name "Slc66a2-201"; exon_number 1; exon_id "ENSMUSE00000700333.2"; level 2; protein_id "ENSMUSP00000069986.8"; transcript_support_level "1"; mgi_id "MGI:1914193"; tag "alternative_5_UTR"; tag "basic"; tag "appris_alternative_1"; tag "CCDS"; ccdsid "CCDS50334.1"; havana_gene "OTTMUSG00000033138.1"; havana_transcript "OTTMUST00000082863.1";
chr18	HAVANA	UTR	80299533	80299618	0	+	.	gene_id "ENSMUSG00000034006.18"; transcript_id "ENSMUST00000070135.8"; gene_type "protein_coding"; gene_name "Slc66a2"; transcript_type "protein_coding"; transcript_name "Slc66a2-201"; exon_number 1; exon_id "ENSMUSE00000700333.2"; level 2; protein_id "ENSMUSP00000069986.8"; transcript_support_level "1"; mgi_id "MGI:1914193"; tag "alternative_5_UTR"; tag "basic"; tag "appris_alternative_1"; tag "CCDS"; ccdsid "CCDS50334.1"; havana_gene "OTTMUSG00000033138.1"; havana_transcript "OTTMUST00000082863.1";
chr18	HAVANA	transcript	80299533	80335927	0	+	.	gene_id "ENSMUSG00000034006.18"; transcript_id "ENSMUST00000070135.8"; gene_type "protein_coding"; gene_name "Slc66a2"; transcript_type "protein_coding"; transcript_name "Slc66a2-201"; level 2; protein_id "ENSMUSP00000069986.8"; transcript_support_level "1"; mgi_id "MGI:1914193"; tag "alternative_5_UTR"; tag "basic"; tag "appris_alternative_1"; tag "CCDS"; ccdsid "CCDS50334.1"; havana_gene "OTTMUSG00000033138.1"; havana_transcript "OTTMUST00000082863.1";
chr18	HAVANA	UTR	80299997	80300130	0	+	.	gene_id "ENSMUSG00000034006.18"; transcript_id "ENSMUST00000131780.8"; gene_type "protein_coding"; gene_name "Slc66a2"; transcript_type "protein_coding"; transcript_name "Slc66a2-205"; exon_number 4; exon_id "ENSMUSE00001454935.2"; level 2; protein_id "ENSMUSP00000117166.2"; transcript_support_level "1"; mgi_id "MGI:1914193"; tag "alternative_5_UTR"; tag "basic"; tag "appris_principal_4"; tag "CCDS"; ccdsid "CCDS29367.1"; havana_gene "OTTMUSG00000033138.1"; havana_transcript "OTTMUST00000082864.1";
chr18	HAVANA	UTR	80299997	80300130	0	+	.	gene_id "ENSMUSG00000034006.18"; transcript_id "ENSMUST00000157056.8"; gene_type "protein_coding"; gene_name "Slc66a2"; transcript_type "protein_coding"; transcript_name "Slc66a2-211"; exon_number 3; exon_id "ENSMUSE00001454935.2"; level 2; protein_id "ENSMUSP00000115819.2"; transcript_support_level "3"; mgi_id "MGI:1914193"; tag "mRNA_end_NF"; tag "cds_end_NF"; tag "alternative_5_UTR"; havana_gene "OTTMUSG00000033138.1"; havana_transcript "OTTMUST00000082869.1";
chr18	HAVANA	UTR	80299997	80300130	0	+	.	gene_id "ENSMUSG00000034006.18"; transcript_id "ENSMUST00000123750.8"; gene_type "protein_coding"; gene_name "Slc66a2"; transcript_type "protein_coding"; transcript_name "Slc66a2-203"; exon_number 2; exon_id "ENSMUSE00001454935.2"; level 2; protein_id "ENSMUSP00000121890.2"; transcript_support_level "1"; mgi_id "MGI:1914193"; tag "basic"; tag "appris_alternative_1"; tag "CCDS"; ccdsid "CCDS50334.1"; havana_gene "OTTMUSG00000033138.1"; havana_transcript "OTTMUST00000082861.1";
chr18	HAVANA	UTR	80299997	80300130	0	+	.	gene_id "ENSMUSG00000034006.18"; transcript_id "ENSMUST00000144468.8"; gene_type "protein_coding"; gene_name "Slc66a2"; transcript_type "protein_coding"; transcript_name "Slc66a2-208"; exon_number 2; exon_id "ENSMUSE00001454935.2"; level 2; protein_id "ENSMUSP00000121684.2"; transcript_support_level "1"; mgi_id "MGI:1914193"; tag "basic"; havana_gene "OTTMUSG00000033138.1"; havana_transcript "OTTMUST00000082868.1";
chr18	HAVANA	UTR	80299997	80300130	0	+	.	gene_id "ENSMUSG00000034006.18"; transcript_id "ENSMUST00000129043.8"; gene_type "protein_coding"; gene_name "Slc66a2"; transcript_type "protein_coding"; transcript_name "Slc66a2-204"; exon_number 2; exon_id "ENSMUSE00001454935.2"; level 2; protein_id "ENSMUSP00000118670.2"; transcript_support_level "1"; mgi_id "MGI:1914193"; tag "alternative_5_UTR"; tag "basic"; tag "appris_alternative_1"; tag "CCDS"; ccdsid "CCDS50334.1"; havana_gene "OTTMUSG00000033138.1"; havana_transcript "OTTMUST00000082862.1";
chr18	HAVANA	UTR	80299997	80300130	0	+	.	gene_id "ENSMUSG00000034006.18"; transcript_id "ENSMUST00000151677.9"; gene_type "protein_coding"; gene_name "Slc66a2"; transcript_type "protein_coding"; transcript_name "Slc66a2-209"; exon_number 2; exon_id "ENSMUSE00001454935.2"; level 2; protein_id "ENSMUSP00000157569.2"; transcript_support_level "1"; mgi_id "MGI:1914193"; tag "basic"; havana_gene "OTTMUSG00000033138.1"; havana_transcript "OTTMUST00000082866.1";
chr18	ENSEMBL	UTR	80299997	80300130	0	+	.	gene_id "ENSMUSG00000034006.18"; transcript_id "ENSMUST00000091798.10"; gene_type "protein_coding"; gene_name "Slc66a2"; transcript_type "protein_coding"; transcript_name "Slc66a2-202"; exon_number 2; exon_id "ENSMUSE00001454935.2"; level 3; protein_id "ENSMUSP00000089402.4"; transcript_support_level "5"; mgi_id "MGI:1914193"; tag "basic"; tag "appris_principal_4"; tag "CCDS"; ccdsid "CCDS29367.1"; havana_gene "OTTMUSG00000033138.1";
chr18	HAVANA	UTR	80299997	80300130	0	+	.	gene_id "ENSMUSG00000034006.18"; transcript_id "ENSMUST00000134545.3"; gene_type "protein_coding"; gene_name "Slc66a2"; transcript_type "protein_coding"; transcript_name "Slc66a2-206"; exon_number 2; exon_id "ENSMUSE00001454935.2"; level 2; protein_id "ENSMUSP00000157740.2"; transcript_support_level "1"; mgi_id "MGI:1914193"; tag "basic"; havana_gene "OTTMUSG00000033138.1"; havana_transcript "OTTMUST00000082867.1";
chr18	HAVANA	UTR	80299997	80300130	0	+	.	gene_id "ENSMUSG00000034006.18"; transcript_id "ENSMUST00000070135.8"; gene_type "protein_coding"; gene_name "Slc66a2"; transcript_type "protein_coding"; transcript_name "Slc66a2-201"; exon_number 2; exon_id "ENSMUSE00001454935.2"; level 2; protein_id "ENSMUSP00000069986.8"; transcript_support_level "1"; mgi_id "MGI:1914193"; tag "alternative_5_UTR"; tag "basic"; tag "appris_alternative_1"; tag "CCDS"; ccdsid "CCDS50334.1"; havana_gene "OTTMUSG00000033138.1"; havana_transcript "OTTMUST00000082863.1";
chr18	HAVANA	exon	80299997	80300333	0	+	.	gene_id "ENSMUSG00000034006.18"; transcript_id "ENSMUST00000131780.8"; gene_type "protein_coding"; gene_name "Slc66a2"; transcript_type "protein_coding"; transcript_name "Slc66a2-205"; exon_number 4; exon_id "ENSMUSE00001454935.2"; level 2; protein_id "ENSMUSP00000117166.2"; transcript_support_level "1"; mgi_id "MGI:1914193"; tag "alternative_5_UTR"; tag "basic"; tag "appris_principal_4"; tag "CCDS"; ccdsid "CCDS29367.1"; havana_gene "OTTMUSG00000033138.1"; havana_transcript "OTTMUST00000082864.1";
chr18	HAVANA	exon	80299997	80300333	0	+	.	gene_id "ENSMUSG00000034006.18"; transcript_id "ENSMUST00000157056.8"; gene_type "protein_coding"; gene_name "Slc66a2"; transcript_type "protein_coding"; transcript_name "Slc66a2-211"; exon_number 3; exon_id "ENSMUSE00001454935.2"; level 2; protein_id "ENSMUSP00000115819.2"; transcript_support_level "3"; mgi_id "MGI:1914193"; tag "mRNA_end_NF"; tag "cds_end_NF"; tag "alternative_5_UTR"; havana_gene "OTTMUSG00000033138.1"; havana_transcript "OTTMUST00000082869.1";
chr18	HAVANA	exon	80299997	80300333	0	+	.	gene_id "ENSMUSG00000034006.18"; transcript_id "ENSMUST00000123750.8"; gene_type "protein_coding"; gene_name "Slc66a2"; transcript_type "protein_coding"; transcript_name "Slc66a2-203"; exon_number 2; exon_id "ENSMUSE00001454935.2"; level 2; protein_id "ENSMUSP00000121890.2"; transcript_support_level "1"; mgi_id "MGI:1914193"; tag "basic"; tag "appris_alternative_1"; tag "CCDS"; ccdsid "CCDS50334.1"; havana_gene "OTTMUSG00000033138.1"; havana_transcript "OTTMUST00000082861.1";
chr18	HAVANA	exon	80299997	80300333	0	+	.	gene_id "ENSMUSG00000034006.18"; transcript_id "ENSMUST00000144468.8"; gene_type "protein_coding"; gene_name "Slc66a2"; transcript_type "protein_coding"; transcript_name "Slc66a2-208"; exon_number 2; exon_id "ENSMUSE00001454935.2"; level 2; protein_id "ENSMUSP00000121684.2"; transcript_support_level "1"; mgi_id "MGI:1914193"; tag "basic"; havana_gene "OTTMUSG00000033138.1"; havana_transcript "OTTMUST00000082868.1";
chr18	HAVANA	exon	80299997	80300333	0	+	.	gene_id "ENSMUSG00000034006.18"; transcript_id "ENSMUST00000129043.8"; gene_type "protein_coding"; gene_name "Slc66a2"; transcript_type "protein_coding"; transcript_name "Slc66a2-204"; exon_number 2; exon_id "ENSMUSE00001454935.2"; level 2; protein_id "ENSMUSP00000118670.2"; transcript_support_level "1"; mgi_id "MGI:1914193"; tag "alternative_5_UTR"; tag "basic"; tag "appris_alternative_1"; tag "CCDS"; ccdsid "CCDS50334.1"; havana_gene "OTTMUSG00000033138.1"; havana_transcript "OTTMUST00000082862.1";
chr18	HAVANA	exon	80299997	80300333	0	+	.	gene_id "ENSMUSG00000034006.18"; transcript_id "ENSMUST00000151677.9"; gene_type "protein_coding"; gene_name "Slc66a2"; transcript_type "protein_coding"; transcript_name "Slc66a2-209"; exon_number 2; exon_id "ENSMUSE00001454935.2"; level 2; protein_id "ENSMUSP00000157569.2"; transcript_support_level "1"; mgi_id "MGI:1914193"; tag "basic"; havana_gene "OTTMUSG00000033138.1"; havana_transcript "OTTMUST00000082866.1";
chr18	ENSEMBL	exon	80299997	80300333	0	+	.	gene_id "ENSMUSG00000034006.18"; transcript_id "ENSMUST00000091798.10"; gene_type "protein_coding"; gene_name "Slc66a2"; transcript_type "protein_coding"; transcript_name "Slc66a2-202"; exon_number 2; exon_id "ENSMUSE00001454935.2"; level 3; protein_id "ENSMUSP00000089402.4"; transcript_support_level "5"; mgi_id "MGI:1914193"; tag "basic"; tag "appris_principal_4"; tag "CCDS"; ccdsid "CCDS29367.1"; havana_gene "OTTMUSG00000033138.1";
chr18	HAVANA	exon	80299997	80300333	0	+	.	gene_id "ENSMUSG00000034006.18"; transcript_id "ENSMUST00000134545.3"; gene_type "protein_coding"; gene_name "Slc66a2"; transcript_type "protein_coding"; transcript_name "Slc66a2-206"; exon_number 2; exon_id "ENSMUSE00001454935.2"; level 2; protein_id "ENSMUSP00000157740.2"; transcript_support_level "1"; mgi_id "MGI:1914193"; tag "basic"; havana_gene "OTTMUSG00000033138.1"; havana_transcript "OTTMUST00000082867.1";
chr18	HAVANA	exon	80299997	80300333	0	+	.	gene_id "ENSMUSG00000034006.18"; transcript_id "ENSMUST00000070135.8"; gene_type "protein_coding"; gene_name "Slc66a2"; transcript_type "protein_coding"; transcript_name "Slc66a2-201"; exon_number 2; exon_id "ENSMUSE00001454935.2"; level 2; protein_id "ENSMUSP00000069986.8"; transcript_support_level "1"; mgi_id "MGI:1914193"; tag "alternative_5_UTR"; tag "basic"; tag "appris_alternative_1"; tag "CCDS"; ccdsid "CCDS50334.1"; havana_gene "OTTMUSG00000033138.1"; havana_transcript "OTTMUST00000082863.1";
chr18	ENSEMBL_gcm37	exon	80299997	80300333	0.0740812597936098	+	.	gene_id "ENSMUSG00000034006.18"; transcript_id "ENSMUSG00000034006.18_tx_11"; exon_id "chr18_80299997_80300333_+"; exonnum "4"; txlen "1106";
chr18	ENSEMBL_gcm37	exon	80299997	80300333	9.84665281975999	+	.	gene_id "ENSMUSG00000034006.18"; transcript_id "ENSMUSG00000034006.18_tx_6"; exon_id "chr18_80299997_80300333_+"; exonnum "2"; txlen "2062";
chr18	ENSEMBL_gcm37	exon	80299997	80300333	9.84665281975999	+	.	gene_id "ENSMUSG00000034006.18"; transcript_id "ENSMUSG00000034006.18_tx_7"; exon_id "chr18_80299997_80300333_+"; exonnum "2"; txlen "2116";
chr18	ENSEMBL_gcm37	exon	80299997	80300333	7.00983878969877	+	.	gene_id "ENSMUSG00000034006.18"; transcript_id "ENSMUSG00000034006.18_tx_8"; exon_id "chr18_80299997_80300333_+"; exonnum "2"; txlen "2050";
chr18	ENSEMBL_gcm37	exon	80299997	80300333	7.00983878969877	+	.	gene_id "ENSMUSG00000034006.18"; transcript_id "ENSMUSG00000034006.18_tx_9"; exon_id "chr18_80299997_80300333_+"; exonnum "2"; txlen "1996";
chr18	HAVANA	start_codon	80300131	80300133	0	+	0	gene_id "ENSMUSG00000034006.18"; transcript_id "ENSMUST00000131780.8"; gene_type "protein_coding"; gene_name "Slc66a2"; transcript_type "protein_coding"; transcript_name "Slc66a2-205"; exon_number 4; exon_id "ENSMUSE00001454935.2"; level 2; protein_id "ENSMUSP00000117166.2"; transcript_support_level "1"; mgi_id "MGI:1914193"; tag "alternative_5_UTR"; tag "basic"; tag "appris_principal_4"; tag "CCDS"; ccdsid "CCDS29367.1"; havana_gene "OTTMUSG00000033138.1"; havana_transcript "OTTMUST00000082864.1";
chr18	HAVANA	start_codon	80300131	80300133	0	+	0	gene_id "ENSMUSG00000034006.18"; transcript_id "ENSMUST00000157056.8"; gene_type "protein_coding"; gene_name "Slc66a2"; transcript_type "protein_coding"; transcript_name "Slc66a2-211"; exon_number 3; exon_id "ENSMUSE00001454935.2"; level 2; protein_id "ENSMUSP00000115819.2"; transcript_support_level "3"; mgi_id "MGI:1914193"; tag "mRNA_end_NF"; tag "cds_end_NF"; tag "alternative_5_UTR"; havana_gene "OTTMUSG00000033138.1"; havana_transcript "OTTMUST00000082869.1";
chr18	HAVANA	start_codon	80300131	80300133	0	+	0	gene_id "ENSMUSG00000034006.18"; transcript_id "ENSMUST00000123750.8"; gene_type "protein_coding"; gene_name "Slc66a2"; transcript_type "protein_coding"; transcript_name "Slc66a2-203"; exon_number 2; exon_id "ENSMUSE00001454935.2"; level 2; protein_id "ENSMUSP00000121890.2"; transcript_support_level "1"; mgi_id "MGI:1914193"; tag "basic"; tag "appris_alternative_1"; tag "CCDS"; ccdsid "CCDS50334.1"; havana_gene "OTTMUSG00000033138.1"; havana_transcript "OTTMUST00000082861.1";
chr18	HAVANA	start_codon	80300131	80300133	0	+	0	gene_id "ENSMUSG00000034006.18"; transcript_id "ENSMUST00000144468.8"; gene_type "protein_coding"; gene_name "Slc66a2"; transcript_type "protein_coding"; transcript_name "Slc66a2-208"; exon_number 2; exon_id "ENSMUSE00001454935.2"; level 2; protein_id "ENSMUSP00000121684.2"; transcript_support_level "1"; mgi_id "MGI:1914193"; tag "basic"; havana_gene "OTTMUSG00000033138.1"; havana_transcript "OTTMUST00000082868.1";
chr18	HAVANA	start_codon	80300131	80300133	0	+	0	gene_id "ENSMUSG00000034006.18"; transcript_id "ENSMUST00000129043.8"; gene_type "protein_coding"; gene_name "Slc66a2"; transcript_type "protein_coding"; transcript_name "Slc66a2-204"; exon_number 2; exon_id "ENSMUSE00001454935.2"; level 2; protein_id "ENSMUSP00000118670.2"; transcript_support_level "1"; mgi_id "MGI:1914193"; tag "alternative_5_UTR"; tag "basic"; tag "appris_alternative_1"; tag "CCDS"; ccdsid "CCDS50334.1"; havana_gene "OTTMUSG00000033138.1"; havana_transcript "OTTMUST00000082862.1";
chr18	HAVANA	start_codon	80300131	80300133	0	+	0	gene_id "ENSMUSG00000034006.18"; transcript_id "ENSMUST00000151677.9"; gene_type "protein_coding"; gene_name "Slc66a2"; transcript_type "protein_coding"; transcript_name "Slc66a2-209"; exon_number 2; exon_id "ENSMUSE00001454935.2"; level 2; protein_id "ENSMUSP00000157569.2"; transcript_support_level "1"; mgi_id "MGI:1914193"; tag "basic"; havana_gene "OTTMUSG00000033138.1"; havana_transcript "OTTMUST00000082866.1";
chr18	ENSEMBL	start_codon	80300131	80300133	0	+	0	gene_id "ENSMUSG00000034006.18"; transcript_id "ENSMUST00000091798.10"; gene_type "protein_coding"; gene_name "Slc66a2"; transcript_type "protein_coding"; transcript_name "Slc66a2-202"; exon_number 2; exon_id "ENSMUSE00001454935.2"; level 3; protein_id "ENSMUSP00000089402.4"; transcript_support_level "5"; mgi_id "MGI:1914193"; tag "basic"; tag "appris_principal_4"; tag "CCDS"; ccdsid "CCDS29367.1"; havana_gene "OTTMUSG00000033138.1";
chr18	HAVANA	start_codon	80300131	80300133	0	+	0	gene_id "ENSMUSG00000034006.18"; transcript_id "ENSMUST00000134545.3"; gene_type "protein_coding"; gene_name "Slc66a2"; transcript_type "protein_coding"; transcript_name "Slc66a2-206"; exon_number 2; exon_id "ENSMUSE00001454935.2"; level 2; protein_id "ENSMUSP00000157740.2"; transcript_support_level "1"; mgi_id "MGI:1914193"; tag "basic"; havana_gene "OTTMUSG00000033138.1"; havana_transcript "OTTMUST00000082867.1";
chr18	HAVANA	start_codon	80300131	80300133	0	+	0	gene_id "ENSMUSG00000034006.18"; transcript_id "ENSMUST00000140594.8"; gene_type "protein_coding"; gene_name "Slc66a2"; transcript_type "protein_coding"; transcript_name "Slc66a2-207"; exon_number 1; exon_id "ENSMUSE00000812393.2"; level 2; protein_id "ENSMUSP00000119083.2"; transcript_support_level "1"; mgi_id "MGI:1914193"; tag "alternative_5_UTR"; tag "basic"; tag "Ensembl_canonical"; tag "GENCODE_Primary"; tag "appris_principal_4"; tag "CCDS"; ccdsid "CCDS29367.1"; havana_gene "OTTMUSG00000033138.1"; havana_transcript "OTTMUST00000082865.1";
chr18	HAVANA	start_codon	80300131	80300133	0	+	0	gene_id "ENSMUSG00000034006.18"; transcript_id "ENSMUST00000070135.8"; gene_type "protein_coding"; gene_name "Slc66a2"; transcript_type "protein_coding"; transcript_name "Slc66a2-201"; exon_number 2; exon_id "ENSMUSE00001454935.2"; level 2; protein_id "ENSMUSP00000069986.8"; transcript_support_level "1"; mgi_id "MGI:1914193"; tag "alternative_5_UTR"; tag "basic"; tag "appris_alternative_1"; tag "CCDS"; ccdsid "CCDS50334.1"; havana_gene "OTTMUSG00000033138.1"; havana_transcript "OTTMUST00000082863.1";
chr18	HAVANA	CDS	80300131	80300333	0	+	0	gene_id "ENSMUSG00000034006.18"; transcript_id "ENSMUST00000131780.8"; gene_type "protein_coding"; gene_name "Slc66a2"; transcript_type "protein_coding"; transcript_name "Slc66a2-205"; exon_number 4; exon_id "ENSMUSE00001454935.2"; level 2; protein_id "ENSMUSP00000117166.2"; transcript_support_level "1"; mgi_id "MGI:1914193"; tag "alternative_5_UTR"; tag "basic"; tag "appris_principal_4"; tag "CCDS"; ccdsid "CCDS29367.1"; havana_gene "OTTMUSG00000033138.1"; havana_transcript "OTTMUST00000082864.1";
chr18	HAVANA	CDS	80300131	80300333	0	+	0	gene_id "ENSMUSG00000034006.18"; transcript_id "ENSMUST00000157056.8"; gene_type "protein_coding"; gene_name "Slc66a2"; transcript_type "protein_coding"; transcript_name "Slc66a2-211"; exon_number 3; exon_id "ENSMUSE00001454935.2"; level 2; protein_id "ENSMUSP00000115819.2"; transcript_support_level "3"; mgi_id "MGI:1914193"; tag "mRNA_end_NF"; tag "cds_end_NF"; tag "alternative_5_UTR"; havana_gene "OTTMUSG00000033138.1"; havana_transcript "OTTMUST00000082869.1";
chr18	HAVANA	CDS	80300131	80300333	0	+	0	gene_id "ENSMUSG00000034006.18"; transcript_id "ENSMUST00000123750.8"; gene_type "protein_coding"; gene_name "Slc66a2"; transcript_type "protein_coding"; transcript_name "Slc66a2-203"; exon_number 2; exon_id "ENSMUSE00001454935.2"; level 2; protein_id "ENSMUSP00000121890.2"; transcript_support_level "1"; mgi_id "MGI:1914193"; tag "basic"; tag "appris_alternative_1"; tag "CCDS"; ccdsid "CCDS50334.1"; havana_gene "OTTMUSG00000033138.1"; havana_transcript "OTTMUST00000082861.1";
chr18	HAVANA	CDS	80300131	80300333	0	+	0	gene_id "ENSMUSG00000034006.18"; transcript_id "ENSMUST00000144468.8"; gene_type "protein_coding"; gene_name "Slc66a2"; transcript_type "protein_coding"; transcript_name "Slc66a2-208"; exon_number 2; exon_id "ENSMUSE00001454935.2"; level 2; protein_id "ENSMUSP00000121684.2"; transcript_support_level "1"; mgi_id "MGI:1914193"; tag "basic"; havana_gene "OTTMUSG00000033138.1"; havana_transcript "OTTMUST00000082868.1";
chr18	HAVANA	CDS	80300131	80300333	0	+	0	gene_id "ENSMUSG00000034006.18"; transcript_id "ENSMUST00000129043.8"; gene_type "protein_coding"; gene_name "Slc66a2"; transcript_type "protein_coding"; transcript_name "Slc66a2-204"; exon_number 2; exon_id "ENSMUSE00001454935.2"; level 2; protein_id "ENSMUSP00000118670.2"; transcript_support_level "1"; mgi_id "MGI:1914193"; tag "alternative_5_UTR"; tag "basic"; tag "appris_alternative_1"; tag "CCDS"; ccdsid "CCDS50334.1"; havana_gene "OTTMUSG00000033138.1"; havana_transcript "OTTMUST00000082862.1";
chr18	HAVANA	CDS	80300131	80300333	0	+	0	gene_id "ENSMUSG00000034006.18"; transcript_id "ENSMUST00000151677.9"; gene_type "protein_coding"; gene_name "Slc66a2"; transcript_type "protein_coding"; transcript_name "Slc66a2-209"; exon_number 2; exon_id "ENSMUSE00001454935.2"; level 2; protein_id "ENSMUSP00000157569.2"; transcript_support_level "1"; mgi_id "MGI:1914193"; tag "basic"; havana_gene "OTTMUSG00000033138.1"; havana_transcript "OTTMUST00000082866.1";
chr18	ENSEMBL	CDS	80300131	80300333	0	+	0	gene_id "ENSMUSG00000034006.18"; transcript_id "ENSMUST00000091798.10"; gene_type "protein_coding"; gene_name "Slc66a2"; transcript_type "protein_coding"; transcript_name "Slc66a2-202"; exon_number 2; exon_id "ENSMUSE00001454935.2"; level 3; protein_id "ENSMUSP00000089402.4"; transcript_support_level "5"; mgi_id "MGI:1914193"; tag "basic"; tag "appris_principal_4"; tag "CCDS"; ccdsid "CCDS29367.1"; havana_gene "OTTMUSG00000033138.1";
chr18	HAVANA	CDS	80300131	80300333	0	+	0	gene_id "ENSMUSG00000034006.18"; transcript_id "ENSMUST00000134545.3"; gene_type "protein_coding"; gene_name "Slc66a2"; transcript_type "protein_coding"; transcript_name "Slc66a2-206"; exon_number 2; exon_id "ENSMUSE00001454935.2"; level 2; protein_id "ENSMUSP00000157740.2"; transcript_support_level "1"; mgi_id "MGI:1914193"; tag "basic"; havana_gene "OTTMUSG00000033138.1"; havana_transcript "OTTMUST00000082867.1";
chr18	HAVANA	CDS	80300131	80300333	0	+	0	gene_id "ENSMUSG00000034006.18"; transcript_id "ENSMUST00000140594.8"; gene_type "protein_coding"; gene_name "Slc66a2"; transcript_type "protein_coding"; transcript_name "Slc66a2-207"; exon_number 1; exon_id "ENSMUSE00000812393.2"; level 2; protein_id "ENSMUSP00000119083.2"; transcript_support_level "1"; mgi_id "MGI:1914193"; tag "alternative_5_UTR"; tag "basic"; tag "Ensembl_canonical"; tag "GENCODE_Primary"; tag "appris_principal_4"; tag "CCDS"; ccdsid "CCDS29367.1"; havana_gene "OTTMUSG00000033138.1"; havana_transcript "OTTMUST00000082865.1";
chr18	HAVANA	CDS	80300131	80300333	0	+	0	gene_id "ENSMUSG00000034006.18"; transcript_id "ENSMUST00000070135.8"; gene_type "protein_coding"; gene_name "Slc66a2"; transcript_type "protein_coding"; transcript_name "Slc66a2-201"; exon_number 2; exon_id "ENSMUSE00001454935.2"; level 2; protein_id "ENSMUSP00000069986.8"; transcript_support_level "1"; mgi_id "MGI:1914193"; tag "alternative_5_UTR"; tag "basic"; tag "appris_alternative_1"; tag "CCDS"; ccdsid "CCDS50334.1"; havana_gene "OTTMUSG00000033138.1"; havana_transcript "OTTMUST00000082863.1";
chr18	HAVANA	exon	80306055	80306368	0	+	.	gene_id "ENSMUSG00000034006.18"; transcript_id "ENSMUST00000155039.2"; gene_type "protein_coding"; gene_name "Slc66a2"; transcript_type "protein_coding_CDS_not_defined"; transcript_name "Slc66a2-210"; exon_number 1; exon_id "ENSMUSE00000741184.2"; level 2; transcript_support_level "3"; mgi_id "MGI:1914193"; havana_gene "OTTMUSG00000033138.1"; havana_transcript "OTTMUST00000082870.1";
chr18	HAVANA	transcript	80306055	80306700	0	+	.	gene_id "ENSMUSG00000034006.18"; transcript_id "ENSMUST00000155039.2"; gene_type "protein_coding"; gene_name "Slc66a2"; transcript_type "protein_coding_CDS_not_defined"; transcript_name "Slc66a2-210"; level 2; transcript_support_level "3"; mgi_id "MGI:1914193"; havana_gene "OTTMUSG00000033138.1"; havana_transcript "OTTMUST00000082870.1";
chr18	HAVANA	exon	80306635	80306700	0	+	.	gene_id "ENSMUSG00000034006.18"; transcript_id "ENSMUST00000155039.2"; gene_type "protein_coding"; gene_name "Slc66a2"; transcript_type "protein_coding_CDS_not_defined"; transcript_name "Slc66a2-210"; exon_number 2; exon_id "ENSMUSE00000797807.2"; level 2; transcript_support_level "3"; mgi_id "MGI:1914193"; havana_gene "OTTMUSG00000033138.1"; havana_transcript "OTTMUST00000082870.1";
chr18	HAVANA	exon	80306635	80306768	0	+	.	gene_id "ENSMUSG00000034006.18"; transcript_id "ENSMUST00000131780.8"; gene_type "protein_coding"; gene_name "Slc66a2"; transcript_type "protein_coding"; transcript_name "Slc66a2-205"; exon_number 5; exon_id "ENSMUSE00001268918.2"; level 2; protein_id "ENSMUSP00000117166.2"; transcript_support_level "1"; mgi_id "MGI:1914193"; tag "alternative_5_UTR"; tag "basic"; tag "appris_principal_4"; tag "CCDS"; ccdsid "CCDS29367.1"; havana_gene "OTTMUSG00000033138.1"; havana_transcript "OTTMUST00000082864.1";
chr18	HAVANA	CDS	80306635	80306768	0	+	1	gene_id "ENSMUSG00000034006.18"; transcript_id "ENSMUST00000131780.8"; gene_type "protein_coding"; gene_name "Slc66a2"; transcript_type "protein_coding"; transcript_name "Slc66a2-205"; exon_number 5; exon_id "ENSMUSE00001268918.2"; level 2; protein_id "ENSMUSP00000117166.2"; transcript_support_level "1"; mgi_id "MGI:1914193"; tag "alternative_5_UTR"; tag "basic"; tag "appris_principal_4"; tag "CCDS"; ccdsid "CCDS29367.1"; havana_gene "OTTMUSG00000033138.1"; havana_transcript "OTTMUST00000082864.1";
chr18	HAVANA	exon	80306635	80306768	0	+	.	gene_id "ENSMUSG00000034006.18"; transcript_id "ENSMUST00000157056.8"; gene_type "protein_coding"; gene_name "Slc66a2"; transcript_type "protein_coding"; transcript_name "Slc66a2-211"; exon_number 4; exon_id "ENSMUSE00001268918.2"; level 2; protein_id "ENSMUSP00000115819.2"; transcript_support_level "3"; mgi_id "MGI:1914193"; tag "mRNA_end_NF"; tag "cds_end_NF"; tag "alternative_5_UTR"; havana_gene "OTTMUSG00000033138.1"; havana_transcript "OTTMUST00000082869.1";
chr18	HAVANA	CDS	80306635	80306768	0	+	1	gene_id "ENSMUSG00000034006.18"; transcript_id "ENSMUST00000157056.8"; gene_type "protein_coding"; gene_name "Slc66a2"; transcript_type "protein_coding"; transcript_name "Slc66a2-211"; exon_number 4; exon_id "ENSMUSE00001268918.2"; level 2; protein_id "ENSMUSP00000115819.2"; transcript_support_level "3"; mgi_id "MGI:1914193"; tag "mRNA_end_NF"; tag "cds_end_NF"; tag "alternative_5_UTR"; havana_gene "OTTMUSG00000033138.1"; havana_transcript "OTTMUST00000082869.1";
chr18	HAVANA	exon	80306635	80306768	0	+	.	gene_id "ENSMUSG00000034006.18"; transcript_id "ENSMUST00000123750.8"; gene_type "protein_coding"; gene_name "Slc66a2"; transcript_type "protein_coding"; transcript_name "Slc66a2-203"; exon_number 3; exon_id "ENSMUSE00001268918.2"; level 2; protein_id "ENSMUSP00000121890.2"; transcript_support_level "1"; mgi_id "MGI:1914193"; tag "basic"; tag "appris_alternative_1"; tag "CCDS"; ccdsid "CCDS50334.1"; havana_gene "OTTMUSG00000033138.1"; havana_transcript "OTTMUST00000082861.1";
chr18	HAVANA	CDS	80306635	80306768	0	+	1	gene_id "ENSMUSG00000034006.18"; transcript_id "ENSMUST00000123750.8"; gene_type "protein_coding"; gene_name "Slc66a2"; transcript_type "protein_coding"; transcript_name "Slc66a2-203"; exon_number 3; exon_id "ENSMUSE00001268918.2"; level 2; protein_id "ENSMUSP00000121890.2"; transcript_support_level "1"; mgi_id "MGI:1914193"; tag "basic"; tag "appris_alternative_1"; tag "CCDS"; ccdsid "CCDS50334.1"; havana_gene "OTTMUSG00000033138.1"; havana_transcript "OTTMUST00000082861.1";
chr18	HAVANA	exon	80306635	80306768	0	+	.	gene_id "ENSMUSG00000034006.18"; transcript_id "ENSMUST00000144468.8"; gene_type "protein_coding"; gene_name "Slc66a2"; transcript_type "protein_coding"; transcript_name "Slc66a2-208"; exon_number 3; exon_id "ENSMUSE00001268918.2"; level 2; protein_id "ENSMUSP00000121684.2"; transcript_support_level "1"; mgi_id "MGI:1914193"; tag "basic"; havana_gene "OTTMUSG00000033138.1"; havana_transcript "OTTMUST00000082868.1";
chr18	HAVANA	CDS	80306635	80306768	0	+	1	gene_id "ENSMUSG00000034006.18"; transcript_id "ENSMUST00000144468.8"; gene_type "protein_coding"; gene_name "Slc66a2"; transcript_type "protein_coding"; transcript_name "Slc66a2-208"; exon_number 3; exon_id "ENSMUSE00001268918.2"; level 2; protein_id "ENSMUSP00000121684.2"; transcript_support_level "1"; mgi_id "MGI:1914193"; tag "basic"; havana_gene "OTTMUSG00000033138.1"; havana_transcript "OTTMUST00000082868.1";
chr18	HAVANA	exon	80306635	80306768	0	+	.	gene_id "ENSMUSG00000034006.18"; transcript_id "ENSMUST00000129043.8"; gene_type "protein_coding"; gene_name "Slc66a2"; transcript_type "protein_coding"; transcript_name "Slc66a2-204"; exon_number 3; exon_id "ENSMUSE00001268918.2"; level 2; protein_id "ENSMUSP00000118670.2"; transcript_support_level "1"; mgi_id "MGI:1914193"; tag "alternative_5_UTR"; tag "basic"; tag "appris_alternative_1"; tag "CCDS"; ccdsid "CCDS50334.1"; havana_gene "OTTMUSG00000033138.1"; havana_transcript "OTTMUST00000082862.1";
chr18	HAVANA	CDS	80306635	80306768	0	+	1	gene_id "ENSMUSG00000034006.18"; transcript_id "ENSMUST00000129043.8"; gene_type "protein_coding"; gene_name "Slc66a2"; transcript_type "protein_coding"; transcript_name "Slc66a2-204"; exon_number 3; exon_id "ENSMUSE00001268918.2"; level 2; protein_id "ENSMUSP00000118670.2"; transcript_support_level "1"; mgi_id "MGI:1914193"; tag "alternative_5_UTR"; tag "basic"; tag "appris_alternative_1"; tag "CCDS"; ccdsid "CCDS50334.1"; havana_gene "OTTMUSG00000033138.1"; havana_transcript "OTTMUST00000082862.1";
chr18	HAVANA	exon	80306635	80306768	0	+	.	gene_id "ENSMUSG00000034006.18"; transcript_id "ENSMUST00000151677.9"; gene_type "protein_coding"; gene_name "Slc66a2"; transcript_type "protein_coding"; transcript_name "Slc66a2-209"; exon_number 3; exon_id "ENSMUSE00001268918.2"; level 2; protein_id "ENSMUSP00000157569.2"; transcript_support_level "1"; mgi_id "MGI:1914193"; tag "basic"; havana_gene "OTTMUSG00000033138.1"; havana_transcript "OTTMUST00000082866.1";
chr18	HAVANA	CDS	80306635	80306768	0	+	1	gene_id "ENSMUSG00000034006.18"; transcript_id "ENSMUST00000151677.9"; gene_type "protein_coding"; gene_name "Slc66a2"; transcript_type "protein_coding"; transcript_name "Slc66a2-209"; exon_number 3; exon_id "ENSMUSE00001268918.2"; level 2; protein_id "ENSMUSP00000157569.2"; transcript_support_level "1"; mgi_id "MGI:1914193"; tag "basic"; havana_gene "OTTMUSG00000033138.1"; havana_transcript "OTTMUST00000082866.1";
chr18	ENSEMBL	exon	80306635	80306768	0	+	.	gene_id "ENSMUSG00000034006.18"; transcript_id "ENSMUST00000091798.10"; gene_type "protein_coding"; gene_name "Slc66a2"; transcript_type "protein_coding"; transcript_name "Slc66a2-202"; exon_number 3; exon_id "ENSMUSE00001268918.2"; level 3; protein_id "ENSMUSP00000089402.4"; transcript_support_level "5"; mgi_id "MGI:1914193"; tag "basic"; tag "appris_principal_4"; tag "CCDS"; ccdsid "CCDS29367.1"; havana_gene "OTTMUSG00000033138.1";
chr18	ENSEMBL	CDS	80306635	80306768	0	+	1	gene_id "ENSMUSG00000034006.18"; transcript_id "ENSMUST00000091798.10"; gene_type "protein_coding"; gene_name "Slc66a2"; transcript_type "protein_coding"; transcript_name "Slc66a2-202"; exon_number 3; exon_id "ENSMUSE00001268918.2"; level 3; protein_id "ENSMUSP00000089402.4"; transcript_support_level "5"; mgi_id "MGI:1914193"; tag "basic"; tag "appris_principal_4"; tag "CCDS"; ccdsid "CCDS29367.1"; havana_gene "OTTMUSG00000033138.1";
chr18	HAVANA	exon	80306635	80306768	0	+	.	gene_id "ENSMUSG00000034006.18"; transcript_id "ENSMUST00000134545.3"; gene_type "protein_coding"; gene_name "Slc66a2"; transcript_type "protein_coding"; transcript_name "Slc66a2-206"; exon_number 3; exon_id "ENSMUSE00001268918.2"; level 2; protein_id "ENSMUSP00000157740.2"; transcript_support_level "1"; mgi_id "MGI:1914193"; tag "basic"; havana_gene "OTTMUSG00000033138.1"; havana_transcript "OTTMUST00000082867.1";
chr18	HAVANA	CDS	80306635	80306768	0	+	1	gene_id "ENSMUSG00000034006.18"; transcript_id "ENSMUST00000134545.3"; gene_type "protein_coding"; gene_name "Slc66a2"; transcript_type "protein_coding"; transcript_name "Slc66a2-206"; exon_number 3; exon_id "ENSMUSE00001268918.2"; level 2; protein_id "ENSMUSP00000157740.2"; transcript_support_level "1"; mgi_id "MGI:1914193"; tag "basic"; havana_gene "OTTMUSG00000033138.1"; havana_transcript "OTTMUST00000082867.1";
chr18	HAVANA	exon	80306635	80306768	0	+	.	gene_id "ENSMUSG00000034006.18"; transcript_id "ENSMUST00000140594.8"; gene_type "protein_coding"; gene_name "Slc66a2"; transcript_type "protein_coding"; transcript_name "Slc66a2-207"; exon_number 2; exon_id "ENSMUSE00001268918.2"; level 2; protein_id "ENSMUSP00000119083.2"; transcript_support_level "1"; mgi_id "MGI:1914193"; tag "alternative_5_UTR"; tag "basic"; tag "Ensembl_canonical"; tag "GENCODE_Primary"; tag "appris_principal_4"; tag "CCDS"; ccdsid "CCDS29367.1"; havana_gene "OTTMUSG00000033138.1"; havana_transcript "OTTMUST00000082865.1";
chr18	HAVANA	CDS	80306635	80306768	0	+	1	gene_id "ENSMUSG00000034006.18"; transcript_id "ENSMUST00000140594.8"; gene_type "protein_coding"; gene_name "Slc66a2"; transcript_type "protein_coding"; transcript_name "Slc66a2-207"; exon_number 2; exon_id "ENSMUSE00001268918.2"; level 2; protein_id "ENSMUSP00000119083.2"; transcript_support_level "1"; mgi_id "MGI:1914193"; tag "alternative_5_UTR"; tag "basic"; tag "Ensembl_canonical"; tag "GENCODE_Primary"; tag "appris_principal_4"; tag "CCDS"; ccdsid "CCDS29367.1"; havana_gene "OTTMUSG00000033138.1"; havana_transcript "OTTMUST00000082865.1";
chr18	HAVANA	exon	80306635	80306768	0	+	.	gene_id "ENSMUSG00000034006.18"; transcript_id "ENSMUST00000070135.8"; gene_type "protein_coding"; gene_name "Slc66a2"; transcript_type "protein_coding"; transcript_name "Slc66a2-201"; exon_number 3; exon_id "ENSMUSE00001268918.2"; level 2; protein_id "ENSMUSP00000069986.8"; transcript_support_level "1"; mgi_id "MGI:1914193"; tag "alternative_5_UTR"; tag "basic"; tag "appris_alternative_1"; tag "CCDS"; ccdsid "CCDS50334.1"; havana_gene "OTTMUSG00000033138.1"; havana_transcript "OTTMUST00000082863.1";
chr18	HAVANA	CDS	80306635	80306768	0	+	1	gene_id "ENSMUSG00000034006.18"; transcript_id "ENSMUST00000070135.8"; gene_type "protein_coding"; gene_name "Slc66a2"; transcript_type "protein_coding"; transcript_name "Slc66a2-201"; exon_number 3; exon_id "ENSMUSE00001268918.2"; level 2; protein_id "ENSMUSP00000069986.8"; transcript_support_level "1"; mgi_id "MGI:1914193"; tag "alternative_5_UTR"; tag "basic"; tag "appris_alternative_1"; tag "CCDS"; ccdsid "CCDS50334.1"; havana_gene "OTTMUSG00000033138.1"; havana_transcript "OTTMUST00000082863.1";
chr18	ENSEMBL_gcm37	exon	80306635	80306768	0.0740812597936098	+	.	gene_id "ENSMUSG00000034006.18"; transcript_id "ENSMUSG00000034006.18_tx_11"; exon_id "chr18_80306635_80306768_+"; exonnum "5"; txlen "1106";
chr18	ENSEMBL_gcm37	exon	80306635	80306768	9.84665281975999	+	.	gene_id "ENSMUSG00000034006.18"; transcript_id "ENSMUSG00000034006.18_tx_6"; exon_id "chr18_80306635_80306768_+"; exonnum "3"; txlen "2062";
chr18	ENSEMBL_gcm37	exon	80306635	80306768	9.84665281975999	+	.	gene_id "ENSMUSG00000034006.18"; transcript_id "ENSMUSG00000034006.18_tx_7"; exon_id "chr18_80306635_80306768_+"; exonnum "3"; txlen "2116";
chr18	ENSEMBL_gcm37	exon	80306635	80306768	7.00983878969877	+	.	gene_id "ENSMUSG00000034006.18"; transcript_id "ENSMUSG00000034006.18_tx_8"; exon_id "chr18_80306635_80306768_+"; exonnum "3"; txlen "2050";
chr18	ENSEMBL_gcm37	exon	80306635	80306768	7.00983878969877	+	.	gene_id "ENSMUSG00000034006.18"; transcript_id "ENSMUSG00000034006.18_tx_9"; exon_id "chr18_80306635_80306768_+"; exonnum "3"; txlen "1996";
chr18	HAVANA	exon	80315677	80315730	0	+	.	gene_id "ENSMUSG00000034006.18"; transcript_id "ENSMUST00000131780.8"; gene_type "protein_coding"; gene_name "Slc66a2"; transcript_type "protein_coding"; transcript_name "Slc66a2-205"; exon_number 6; exon_id "ENSMUSE00000494390.3"; level 2; protein_id "ENSMUSP00000117166.2"; transcript_support_level "1"; mgi_id "MGI:1914193"; tag "alternative_5_UTR"; tag "basic"; tag "appris_principal_4"; tag "CCDS"; ccdsid "CCDS29367.1"; havana_gene "OTTMUSG00000033138.1"; havana_transcript "OTTMUST00000082864.1";
chr18	HAVANA	CDS	80315677	80315730	0	+	2	gene_id "ENSMUSG00000034006.18"; transcript_id "ENSMUST00000131780.8"; gene_type "protein_coding"; gene_name "Slc66a2"; transcript_type "protein_coding"; transcript_name "Slc66a2-205"; exon_number 6; exon_id "ENSMUSE00000494390.3"; level 2; protein_id "ENSMUSP00000117166.2"; transcript_support_level "1"; mgi_id "MGI:1914193"; tag "alternative_5_UTR"; tag "basic"; tag "appris_principal_4"; tag "CCDS"; ccdsid "CCDS29367.1"; havana_gene "OTTMUSG00000033138.1"; havana_transcript "OTTMUST00000082864.1";
chr18	ENSEMBL	exon	80315677	80315730	0	+	.	gene_id "ENSMUSG00000034006.18"; transcript_id "ENSMUST00000091798.10"; gene_type "protein_coding"; gene_name "Slc66a2"; transcript_type "protein_coding"; transcript_name "Slc66a2-202"; exon_number 4; exon_id "ENSMUSE00000494390.3"; level 3; protein_id "ENSMUSP00000089402.4"; transcript_support_level "5"; mgi_id "MGI:1914193"; tag "basic"; tag "appris_principal_4"; tag "CCDS"; ccdsid "CCDS29367.1"; havana_gene "OTTMUSG00000033138.1";
chr18	ENSEMBL	CDS	80315677	80315730	0	+	2	gene_id "ENSMUSG00000034006.18"; transcript_id "ENSMUST00000091798.10"; gene_type "protein_coding"; gene_name "Slc66a2"; transcript_type "protein_coding"; transcript_name "Slc66a2-202"; exon_number 4; exon_id "ENSMUSE00000494390.3"; level 3; protein_id "ENSMUSP00000089402.4"; transcript_support_level "5"; mgi_id "MGI:1914193"; tag "basic"; tag "appris_principal_4"; tag "CCDS"; ccdsid "CCDS29367.1"; havana_gene "OTTMUSG00000033138.1";
chr18	HAVANA	exon	80315677	80315730	0	+	.	gene_id "ENSMUSG00000034006.18"; transcript_id "ENSMUST00000140594.8"; gene_type "protein_coding"; gene_name "Slc66a2"; transcript_type "protein_coding"; transcript_name "Slc66a2-207"; exon_number 3; exon_id "ENSMUSE00000494390.3"; level 2; protein_id "ENSMUSP00000119083.2"; transcript_support_level "1"; mgi_id "MGI:1914193"; tag "alternative_5_UTR"; tag "basic"; tag "Ensembl_canonical"; tag "GENCODE_Primary"; tag "appris_principal_4"; tag "CCDS"; ccdsid "CCDS29367.1"; havana_gene "OTTMUSG00000033138.1"; havana_transcript "OTTMUST00000082865.1";
chr18	HAVANA	CDS	80315677	80315730	0	+	2	gene_id "ENSMUSG00000034006.18"; transcript_id "ENSMUST00000140594.8"; gene_type "protein_coding"; gene_name "Slc66a2"; transcript_type "protein_coding"; transcript_name "Slc66a2-207"; exon_number 3; exon_id "ENSMUSE00000494390.3"; level 2; protein_id "ENSMUSP00000119083.2"; transcript_support_level "1"; mgi_id "MGI:1914193"; tag "alternative_5_UTR"; tag "basic"; tag "Ensembl_canonical"; tag "GENCODE_Primary"; tag "appris_principal_4"; tag "CCDS"; ccdsid "CCDS29367.1"; havana_gene "OTTMUSG00000033138.1"; havana_transcript "OTTMUST00000082865.1";
chr18	ENSEMBL_gcm37	exon	80315677	80315730	0.0740812597936098	+	.	gene_id "ENSMUSG00000034006.18"; transcript_id "ENSMUSG00000034006.18_tx_11"; exon_id "chr18_80315677_80315730_+"; exonnum "6"; txlen "1106";
chr18	ENSEMBL_gcm37	exon	80315677	80315730	9.84665281975999	+	.	gene_id "ENSMUSG00000034006.18"; transcript_id "ENSMUSG00000034006.18_tx_7"; exon_id "chr18_80315677_80315730_+"; exonnum "4"; txlen "2116";
chr18	ENSEMBL_gcm37	exon	80315677	80315730	7.00983878969877	+	.	gene_id "ENSMUSG00000034006.18"; transcript_id "ENSMUSG00000034006.18_tx_8"; exon_id "chr18_80315677_80315730_+"; exonnum "4"; txlen "2050";
chr18	HAVANA	CDS	80315677	80315741	0	+	2	gene_id "ENSMUSG00000034006.18"; transcript_id "ENSMUST00000151677.9"; gene_type "protein_coding"; gene_name "Slc66a2"; transcript_type "protein_coding"; transcript_name "Slc66a2-209"; exon_number 4; exon_id "ENSMUSE00000837294.3"; level 2; protein_id "ENSMUSP00000157569.2"; transcript_support_level "1"; mgi_id "MGI:1914193"; tag "basic"; havana_gene "OTTMUSG00000033138.1"; havana_transcript "OTTMUST00000082866.1";
chr18	HAVANA	CDS	80315677	80315741	0	+	2	gene_id "ENSMUSG00000034006.18"; transcript_id "ENSMUST00000134545.3"; gene_type "protein_coding"; gene_name "Slc66a2"; transcript_type "protein_coding"; transcript_name "Slc66a2-206"; exon_number 4; exon_id "ENSMUSE00000837294.3"; level 2; protein_id "ENSMUSP00000157740.2"; transcript_support_level "1"; mgi_id "MGI:1914193"; tag "basic"; havana_gene "OTTMUSG00000033138.1"; havana_transcript "OTTMUST00000082867.1";
chr18	HAVANA	exon	80315677	80318366	0	+	.	gene_id "ENSMUSG00000034006.18"; transcript_id "ENSMUST00000151677.9"; gene_type "protein_coding"; gene_name "Slc66a2"; transcript_type "protein_coding"; transcript_name "Slc66a2-209"; exon_number 4; exon_id "ENSMUSE00000837294.3"; level 2; protein_id "ENSMUSP00000157569.2"; transcript_support_level "1"; mgi_id "MGI:1914193"; tag "basic"; havana_gene "OTTMUSG00000033138.1"; havana_transcript "OTTMUST00000082866.1";
chr18	HAVANA	exon	80315677	80318366	0	+	.	gene_id "ENSMUSG00000034006.18"; transcript_id "ENSMUST00000134545.3"; gene_type "protein_coding"; gene_name "Slc66a2"; transcript_type "protein_coding"; transcript_name "Slc66a2-206"; exon_number 4; exon_id "ENSMUSE00000837294.3"; level 2; protein_id "ENSMUSP00000157740.2"; transcript_support_level "1"; mgi_id "MGI:1914193"; tag "basic"; havana_gene "OTTMUSG00000033138.1"; havana_transcript "OTTMUST00000082867.1";
chr18	HAVANA	stop_codon	80315742	80315744	0	+	0	gene_id "ENSMUSG00000034006.18"; transcript_id "ENSMUST00000151677.9"; gene_type "protein_coding"; gene_name "Slc66a2"; transcript_type "protein_coding"; transcript_name "Slc66a2-209"; exon_number 4; exon_id "ENSMUSE00000837294.3"; level 2; protein_id "ENSMUSP00000157569.2"; transcript_support_level "1"; mgi_id "MGI:1914193"; tag "basic"; havana_gene "OTTMUSG00000033138.1"; havana_transcript "OTTMUST00000082866.1";
chr18	HAVANA	stop_codon	80315742	80315744	0	+	0	gene_id "ENSMUSG00000034006.18"; transcript_id "ENSMUST00000134545.3"; gene_type "protein_coding"; gene_name "Slc66a2"; transcript_type "protein_coding"; transcript_name "Slc66a2-206"; exon_number 4; exon_id "ENSMUSE00000837294.3"; level 2; protein_id "ENSMUSP00000157740.2"; transcript_support_level "1"; mgi_id "MGI:1914193"; tag "basic"; havana_gene "OTTMUSG00000033138.1"; havana_transcript "OTTMUST00000082867.1";
chr18	HAVANA	UTR	80315742	80318366	0	+	.	gene_id "ENSMUSG00000034006.18"; transcript_id "ENSMUST00000151677.9"; gene_type "protein_coding"; gene_name "Slc66a2"; transcript_type "protein_coding"; transcript_name "Slc66a2-209"; exon_number 4; exon_id "ENSMUSE00000837294.3"; level 2; protein_id "ENSMUSP00000157569.2"; transcript_support_level "1"; mgi_id "MGI:1914193"; tag "basic"; havana_gene "OTTMUSG00000033138.1"; havana_transcript "OTTMUST00000082866.1";
chr18	HAVANA	UTR	80315742	80318366	0	+	.	gene_id "ENSMUSG00000034006.18"; transcript_id "ENSMUST00000134545.3"; gene_type "protein_coding"; gene_name "Slc66a2"; transcript_type "protein_coding"; transcript_name "Slc66a2-206"; exon_number 4; exon_id "ENSMUSE00000837294.3"; level 2; protein_id "ENSMUSP00000157740.2"; transcript_support_level "1"; mgi_id "MGI:1914193"; tag "basic"; havana_gene "OTTMUSG00000033138.1"; havana_transcript "OTTMUST00000082867.1";
chr18	sragcm37_es	exon	80322188	80322549	19.8618603400556	+	.	gene_id "ENSMUSG00000034006.18"; transcript_id "ENSMUSG00000034006.18_tx_5"; exon_id "chr18_80322188_80322549_+"; exonnum "1"; txlen "1718";
chr18	HAVANA	exon	80326491	80326600	0	+	.	gene_id "ENSMUSG00000034006.18"; transcript_id "ENSMUST00000157056.8"; gene_type "protein_coding"; gene_name "Slc66a2"; transcript_type "protein_coding"; transcript_name "Slc66a2-211"; exon_number 5; exon_id "ENSMUSE00000775737.2"; level 2; protein_id "ENSMUSP00000115819.2"; transcript_support_level "3"; mgi_id "MGI:1914193"; tag "mRNA_end_NF"; tag "cds_end_NF"; tag "alternative_5_UTR"; havana_gene "OTTMUSG00000033138.1"; havana_transcript "OTTMUST00000082869.1";
chr18	HAVANA	CDS	80326491	80326600	0	+	2	gene_id "ENSMUSG00000034006.18"; transcript_id "ENSMUST00000157056.8"; gene_type "protein_coding"; gene_name "Slc66a2"; transcript_type "protein_coding"; transcript_name "Slc66a2-211"; exon_number 5; exon_id "ENSMUSE00000775737.2"; level 2; protein_id "ENSMUSP00000115819.2"; transcript_support_level "3"; mgi_id "MGI:1914193"; tag "mRNA_end_NF"; tag "cds_end_NF"; tag "alternative_5_UTR"; havana_gene "OTTMUSG00000033138.1"; havana_transcript "OTTMUST00000082869.1";
chr18	HAVANA	exon	80326491	80326707	0	+	.	gene_id "ENSMUSG00000034006.18"; transcript_id "ENSMUST00000131780.8"; gene_type "protein_coding"; gene_name "Slc66a2"; transcript_type "protein_coding"; transcript_name "Slc66a2-205"; exon_number 7; exon_id "ENSMUSE00000707299.2"; level 2; protein_id "ENSMUSP00000117166.2"; transcript_support_level "1"; mgi_id "MGI:1914193"; tag "alternative_5_UTR"; tag "basic"; tag "appris_principal_4"; tag "CCDS"; ccdsid "CCDS29367.1"; havana_gene "OTTMUSG00000033138.1"; havana_transcript "OTTMUST00000082864.1";
chr18	HAVANA	CDS	80326491	80326707	0	+	2	gene_id "ENSMUSG00000034006.18"; transcript_id "ENSMUST00000131780.8"; gene_type "protein_coding"; gene_name "Slc66a2"; transcript_type "protein_coding"; transcript_name "Slc66a2-205"; exon_number 7; exon_id "ENSMUSE00000707299.2"; level 2; protein_id "ENSMUSP00000117166.2"; transcript_support_level "1"; mgi_id "MGI:1914193"; tag "alternative_5_UTR"; tag "basic"; tag "appris_principal_4"; tag "CCDS"; ccdsid "CCDS29367.1"; havana_gene "OTTMUSG00000033138.1"; havana_transcript "OTTMUST00000082864.1";
chr18	HAVANA	exon	80326491	80326707	0	+	.	gene_id "ENSMUSG00000034006.18"; transcript_id "ENSMUST00000123750.8"; gene_type "protein_coding"; gene_name "Slc66a2"; transcript_type "protein_coding"; transcript_name "Slc66a2-203"; exon_number 4; exon_id "ENSMUSE00000707299.2"; level 2; protein_id "ENSMUSP00000121890.2"; transcript_support_level "1"; mgi_id "MGI:1914193"; tag "basic"; tag "appris_alternative_1"; tag "CCDS"; ccdsid "CCDS50334.1"; havana_gene "OTTMUSG00000033138.1"; havana_transcript "OTTMUST00000082861.1";
chr18	HAVANA	CDS	80326491	80326707	0	+	2	gene_id "ENSMUSG00000034006.18"; transcript_id "ENSMUST00000123750.8"; gene_type "protein_coding"; gene_name "Slc66a2"; transcript_type "protein_coding"; transcript_name "Slc66a2-203"; exon_number 4; exon_id "ENSMUSE00000707299.2"; level 2; protein_id "ENSMUSP00000121890.2"; transcript_support_level "1"; mgi_id "MGI:1914193"; tag "basic"; tag "appris_alternative_1"; tag "CCDS"; ccdsid "CCDS50334.1"; havana_gene "OTTMUSG00000033138.1"; havana_transcript "OTTMUST00000082861.1";
chr18	HAVANA	exon	80326491	80326707	0	+	.	gene_id "ENSMUSG00000034006.18"; transcript_id "ENSMUST00000144468.8"; gene_type "protein_coding"; gene_name "Slc66a2"; transcript_type "protein_coding"; transcript_name "Slc66a2-208"; exon_number 4; exon_id "ENSMUSE00000707299.2"; level 2; protein_id "ENSMUSP00000121684.2"; transcript_support_level "1"; mgi_id "MGI:1914193"; tag "basic"; havana_gene "OTTMUSG00000033138.1"; havana_transcript "OTTMUST00000082868.1";
chr18	HAVANA	CDS	80326491	80326707	0	+	2	gene_id "ENSMUSG00000034006.18"; transcript_id "ENSMUST00000144468.8"; gene_type "protein_coding"; gene_name "Slc66a2"; transcript_type "protein_coding"; transcript_name "Slc66a2-208"; exon_number 4; exon_id "ENSMUSE00000707299.2"; level 2; protein_id "ENSMUSP00000121684.2"; transcript_support_level "1"; mgi_id "MGI:1914193"; tag "basic"; havana_gene "OTTMUSG00000033138.1"; havana_transcript "OTTMUST00000082868.1";
chr18	HAVANA	exon	80326491	80326707	0	+	.	gene_id "ENSMUSG00000034006.18"; transcript_id "ENSMUST00000129043.8"; gene_type "protein_coding"; gene_name "Slc66a2"; transcript_type "protein_coding"; transcript_name "Slc66a2-204"; exon_number 4; exon_id "ENSMUSE00000707299.2"; level 2; protein_id "ENSMUSP00000118670.2"; transcript_support_level "1"; mgi_id "MGI:1914193"; tag "alternative_5_UTR"; tag "basic"; tag "appris_alternative_1"; tag "CCDS"; ccdsid "CCDS50334.1"; havana_gene "OTTMUSG00000033138.1"; havana_transcript "OTTMUST00000082862.1";
chr18	HAVANA	CDS	80326491	80326707	0	+	2	gene_id "ENSMUSG00000034006.18"; transcript_id "ENSMUST00000129043.8"; gene_type "protein_coding"; gene_name "Slc66a2"; transcript_type "protein_coding"; transcript_name "Slc66a2-204"; exon_number 4; exon_id "ENSMUSE00000707299.2"; level 2; protein_id "ENSMUSP00000118670.2"; transcript_support_level "1"; mgi_id "MGI:1914193"; tag "alternative_5_UTR"; tag "basic"; tag "appris_alternative_1"; tag "CCDS"; ccdsid "CCDS50334.1"; havana_gene "OTTMUSG00000033138.1"; havana_transcript "OTTMUST00000082862.1";
chr18	ENSEMBL	exon	80326491	80326707	0	+	.	gene_id "ENSMUSG00000034006.18"; transcript_id "ENSMUST00000091798.10"; gene_type "protein_coding"; gene_name "Slc66a2"; transcript_type "protein_coding"; transcript_name "Slc66a2-202"; exon_number 5; exon_id "ENSMUSE00000707299.2"; level 3; protein_id "ENSMUSP00000089402.4"; transcript_support_level "5"; mgi_id "MGI:1914193"; tag "basic"; tag "appris_principal_4"; tag "CCDS"; ccdsid "CCDS29367.1"; havana_gene "OTTMUSG00000033138.1";
chr18	ENSEMBL	CDS	80326491	80326707	0	+	2	gene_id "ENSMUSG00000034006.18"; transcript_id "ENSMUST00000091798.10"; gene_type "protein_coding"; gene_name "Slc66a2"; transcript_type "protein_coding"; transcript_name "Slc66a2-202"; exon_number 5; exon_id "ENSMUSE00000707299.2"; level 3; protein_id "ENSMUSP00000089402.4"; transcript_support_level "5"; mgi_id "MGI:1914193"; tag "basic"; tag "appris_principal_4"; tag "CCDS"; ccdsid "CCDS29367.1"; havana_gene "OTTMUSG00000033138.1";
chr18	HAVANA	exon	80326491	80326707	0	+	.	gene_id "ENSMUSG00000034006.18"; transcript_id "ENSMUST00000140594.8"; gene_type "protein_coding"; gene_name "Slc66a2"; transcript_type "protein_coding"; transcript_name "Slc66a2-207"; exon_number 4; exon_id "ENSMUSE00000707299.2"; level 2; protein_id "ENSMUSP00000119083.2"; transcript_support_level "1"; mgi_id "MGI:1914193"; tag "alternative_5_UTR"; tag "basic"; tag "Ensembl_canonical"; tag "GENCODE_Primary"; tag "appris_principal_4"; tag "CCDS"; ccdsid "CCDS29367.1"; havana_gene "OTTMUSG00000033138.1"; havana_transcript "OTTMUST00000082865.1";
chr18	HAVANA	CDS	80326491	80326707	0	+	2	gene_id "ENSMUSG00000034006.18"; transcript_id "ENSMUST00000140594.8"; gene_type "protein_coding"; gene_name "Slc66a2"; transcript_type "protein_coding"; transcript_name "Slc66a2-207"; exon_number 4; exon_id "ENSMUSE00000707299.2"; level 2; protein_id "ENSMUSP00000119083.2"; transcript_support_level "1"; mgi_id "MGI:1914193"; tag "alternative_5_UTR"; tag "basic"; tag "Ensembl_canonical"; tag "GENCODE_Primary"; tag "appris_principal_4"; tag "CCDS"; ccdsid "CCDS29367.1"; havana_gene "OTTMUSG00000033138.1"; havana_transcript "OTTMUST00000082865.1";
chr18	HAVANA	exon	80326491	80326707	0	+	.	gene_id "ENSMUSG00000034006.18"; transcript_id "ENSMUST00000070135.8"; gene_type "protein_coding"; gene_name "Slc66a2"; transcript_type "protein_coding"; transcript_name "Slc66a2-201"; exon_number 4; exon_id "ENSMUSE00000707299.2"; level 2; protein_id "ENSMUSP00000069986.8"; transcript_support_level "1"; mgi_id "MGI:1914193"; tag "alternative_5_UTR"; tag "basic"; tag "appris_alternative_1"; tag "CCDS"; ccdsid "CCDS50334.1"; havana_gene "OTTMUSG00000033138.1"; havana_transcript "OTTMUST00000082863.1";
chr18	HAVANA	CDS	80326491	80326707	0	+	2	gene_id "ENSMUSG00000034006.18"; transcript_id "ENSMUST00000070135.8"; gene_type "protein_coding"; gene_name "Slc66a2"; transcript_type "protein_coding"; transcript_name "Slc66a2-201"; exon_number 4; exon_id "ENSMUSE00000707299.2"; level 2; protein_id "ENSMUSP00000069986.8"; transcript_support_level "1"; mgi_id "MGI:1914193"; tag "alternative_5_UTR"; tag "basic"; tag "appris_alternative_1"; tag "CCDS"; ccdsid "CCDS50334.1"; havana_gene "OTTMUSG00000033138.1"; havana_transcript "OTTMUST00000082863.1";
chr18	ENSEMBL_gcm37	exon	80326491	80326707	0.0740812597936098	+	.	gene_id "ENSMUSG00000034006.18"; transcript_id "ENSMUSG00000034006.18_tx_11"; exon_id "chr18_80326491_80326707_+"; exonnum "7"; txlen "1106";
chr18	ENSEMBL_gcm37	exon	80326491	80326707	19.8618603400556	+	.	gene_id "ENSMUSG00000034006.18"; transcript_id "ENSMUSG00000034006.18_tx_5"; exon_id "chr18_80326491_80326707_+"; exonnum "2"; txlen "1718";
chr18	ENSEMBL_gcm37	exon	80326491	80326707	9.84665281975999	+	.	gene_id "ENSMUSG00000034006.18"; transcript_id "ENSMUSG00000034006.18_tx_6"; exon_id "chr18_80326491_80326707_+"; exonnum "4"; txlen "2062";
chr18	ENSEMBL_gcm37	exon	80326491	80326707	9.84665281975999	+	.	gene_id "ENSMUSG00000034006.18"; transcript_id "ENSMUSG00000034006.18_tx_7"; exon_id "chr18_80326491_80326707_+"; exonnum "5"; txlen "2116";
chr18	ENSEMBL_gcm37	exon	80326491	80326707	7.00983878969877	+	.	gene_id "ENSMUSG00000034006.18"; transcript_id "ENSMUSG00000034006.18_tx_8"; exon_id "chr18_80326491_80326707_+"; exonnum "5"; txlen "2050";
chr18	ENSEMBL_gcm37	exon	80326491	80326707	7.00983878969877	+	.	gene_id "ENSMUSG00000034006.18"; transcript_id "ENSMUSG00000034006.18_tx_9"; exon_id "chr18_80326491_80326707_+"; exonnum "4"; txlen "1996";
chr18	HAVANA	CDS	80326963	80327035	0	+	1	gene_id "ENSMUSG00000034006.18"; transcript_id "ENSMUST00000144468.8"; gene_type "protein_coding"; gene_name "Slc66a2"; transcript_type "protein_coding"; transcript_name "Slc66a2-208"; exon_number 5; exon_id "ENSMUSE00000753360.2"; level 2; protein_id "ENSMUSP00000121684.2"; transcript_support_level "1"; mgi_id "MGI:1914193"; tag "basic"; havana_gene "OTTMUSG00000033138.1"; havana_transcript "OTTMUST00000082868.1";
chr18	sragcm37_mid	exon	80326963	80327100	0.0740812597936098	+	.	gene_id "ENSMUSG00000034006.18"; transcript_id "ENSMUSG00000034006.18_tx_11"; exon_id "chr18_80326963_80327100_+"; exonnum "8"; txlen "1106";
chr18	sragcm37_mid	exon	80326963	80327100	9.84665281975999	+	.	gene_id "ENSMUSG00000034006.18"; transcript_id "ENSMUSG00000034006.18_tx_6"; exon_id "chr18_80326963_80327100_+"; exonnum "5"; txlen "2062";
chr18	sragcm37_mid	exon	80326963	80327100	9.84665281975999	+	.	gene_id "ENSMUSG00000034006.18"; transcript_id "ENSMUSG00000034006.18_tx_7"; exon_id "chr18_80326963_80327100_+"; exonnum "6"; txlen "2116";
chr18	sragcm37_mid	exon	80326963	80327100	7.00983878969877	+	.	gene_id "ENSMUSG00000034006.18"; transcript_id "ENSMUSG00000034006.18_tx_8"; exon_id "chr18_80326963_80327100_+"; exonnum "6"; txlen "2050";
chr18	sragcm37_mid	exon	80326963	80327100	7.00983878969877	+	.	gene_id "ENSMUSG00000034006.18"; transcript_id "ENSMUSG00000034006.18_tx_9"; exon_id "chr18_80326963_80327100_+"; exonnum "5"; txlen "1996";
chr18	HAVANA	exon	80326963	80327286	0	+	.	gene_id "ENSMUSG00000034006.18"; transcript_id "ENSMUST00000144468.8"; gene_type "protein_coding"; gene_name "Slc66a2"; transcript_type "protein_coding"; transcript_name "Slc66a2-208"; exon_number 5; exon_id "ENSMUSE00000753360.2"; level 2; protein_id "ENSMUSP00000121684.2"; transcript_support_level "1"; mgi_id "MGI:1914193"; tag "basic"; havana_gene "OTTMUSG00000033138.1"; havana_transcript "OTTMUST00000082868.1";
chr18	HAVANA	stop_codon	80327036	80327038	0	+	0	gene_id "ENSMUSG00000034006.18"; transcript_id "ENSMUST00000144468.8"; gene_type "protein_coding"; gene_name "Slc66a2"; transcript_type "protein_coding"; transcript_name "Slc66a2-208"; exon_number 5; exon_id "ENSMUSE00000753360.2"; level 2; protein_id "ENSMUSP00000121684.2"; transcript_support_level "1"; mgi_id "MGI:1914193"; tag "basic"; havana_gene "OTTMUSG00000033138.1"; havana_transcript "OTTMUST00000082868.1";
chr18	HAVANA	UTR	80327036	80327286	0	+	.	gene_id "ENSMUSG00000034006.18"; transcript_id "ENSMUST00000144468.8"; gene_type "protein_coding"; gene_name "Slc66a2"; transcript_type "protein_coding"; transcript_name "Slc66a2-208"; exon_number 5; exon_id "ENSMUSE00000753360.2"; level 2; protein_id "ENSMUSP00000121684.2"; transcript_support_level "1"; mgi_id "MGI:1914193"; tag "basic"; havana_gene "OTTMUSG00000033138.1"; havana_transcript "OTTMUST00000082868.1";
chr18	HAVANA	CDS	80334791	80334995	0	+	1	gene_id "ENSMUSG00000034006.18"; transcript_id "ENSMUST00000131780.8"; gene_type "protein_coding"; gene_name "Slc66a2"; transcript_type "protein_coding"; transcript_name "Slc66a2-205"; exon_number 8; exon_id "ENSMUSE00000768660.2"; level 2; protein_id "ENSMUSP00000117166.2"; transcript_support_level "1"; mgi_id "MGI:1914193"; tag "alternative_5_UTR"; tag "basic"; tag "appris_principal_4"; tag "CCDS"; ccdsid "CCDS29367.1"; havana_gene "OTTMUSG00000033138.1"; havana_transcript "OTTMUST00000082864.1";
chr18	HAVANA	CDS	80334791	80334995	0	+	1	gene_id "ENSMUSG00000034006.18"; transcript_id "ENSMUST00000123750.8"; gene_type "protein_coding"; gene_name "Slc66a2"; transcript_type "protein_coding"; transcript_name "Slc66a2-203"; exon_number 5; exon_id "ENSMUSE00000812825.2"; level 2; protein_id "ENSMUSP00000121890.2"; transcript_support_level "1"; mgi_id "MGI:1914193"; tag "basic"; tag "appris_alternative_1"; tag "CCDS"; ccdsid "CCDS50334.1"; havana_gene "OTTMUSG00000033138.1"; havana_transcript "OTTMUST00000082861.1";
chr18	HAVANA	CDS	80334791	80334995	0	+	1	gene_id "ENSMUSG00000034006.18"; transcript_id "ENSMUST00000129043.8"; gene_type "protein_coding"; gene_name "Slc66a2"; transcript_type "protein_coding"; transcript_name "Slc66a2-204"; exon_number 5; exon_id "ENSMUSE00000821273.2"; level 2; protein_id "ENSMUSP00000118670.2"; transcript_support_level "1"; mgi_id "MGI:1914193"; tag "alternative_5_UTR"; tag "basic"; tag "appris_alternative_1"; tag "CCDS"; ccdsid "CCDS50334.1"; havana_gene "OTTMUSG00000033138.1"; havana_transcript "OTTMUST00000082862.1";
chr18	ENSEMBL	CDS	80334791	80334995	0	+	1	gene_id "ENSMUSG00000034006.18"; transcript_id "ENSMUST00000091798.10"; gene_type "protein_coding"; gene_name "Slc66a2"; transcript_type "protein_coding"; transcript_name "Slc66a2-202"; exon_number 6; exon_id "ENSMUSE00000910186.2"; level 3; protein_id "ENSMUSP00000089402.4"; transcript_support_level "5"; mgi_id "MGI:1914193"; tag "basic"; tag "appris_principal_4"; tag "CCDS"; ccdsid "CCDS29367.1"; havana_gene "OTTMUSG00000033138.1";
chr18	HAVANA	CDS	80334791	80334995	0	+	1	gene_id "ENSMUSG00000034006.18"; transcript_id "ENSMUST00000140594.8"; gene_type "protein_coding"; gene_name "Slc66a2"; transcript_type "protein_coding"; transcript_name "Slc66a2-207"; exon_number 5; exon_id "ENSMUSE00000571822.2"; level 2; protein_id "ENSMUSP00000119083.2"; transcript_support_level "1"; mgi_id "MGI:1914193"; tag "alternative_5_UTR"; tag "basic"; tag "Ensembl_canonical"; tag "GENCODE_Primary"; tag "appris_principal_4"; tag "CCDS"; ccdsid "CCDS29367.1"; havana_gene "OTTMUSG00000033138.1"; havana_transcript "OTTMUST00000082865.1";
chr18	HAVANA	CDS	80334791	80334995	0	+	1	gene_id "ENSMUSG00000034006.18"; transcript_id "ENSMUST00000070135.8"; gene_type "protein_coding"; gene_name "Slc66a2"; transcript_type "protein_coding"; transcript_name "Slc66a2-201"; exon_number 5; exon_id "ENSMUSE00000752466.2"; level 2; protein_id "ENSMUSP00000069986.8"; transcript_support_level "1"; mgi_id "MGI:1914193"; tag "alternative_5_UTR"; tag "basic"; tag "appris_alternative_1"; tag "CCDS"; ccdsid "CCDS50334.1"; havana_gene "OTTMUSG00000033138.1"; havana_transcript "OTTMUST00000082863.1";
chr18	HAVANA	exon	80334791	80335852	0	+	.	gene_id "ENSMUSG00000034006.18"; transcript_id "ENSMUST00000131780.8"; gene_type "protein_coding"; gene_name "Slc66a2"; transcript_type "protein_coding"; transcript_name "Slc66a2-205"; exon_number 8; exon_id "ENSMUSE00000768660.2"; level 2; protein_id "ENSMUSP00000117166.2"; transcript_support_level "1"; mgi_id "MGI:1914193"; tag "alternative_5_UTR"; tag "basic"; tag "appris_principal_4"; tag "CCDS"; ccdsid "CCDS29367.1"; havana_gene "OTTMUSG00000033138.1"; havana_transcript "OTTMUST00000082864.1";
chr18	HAVANA	exon	80334791	80335927	0	+	.	gene_id "ENSMUSG00000034006.18"; transcript_id "ENSMUST00000070135.8"; gene_type "protein_coding"; gene_name "Slc66a2"; transcript_type "protein_coding"; transcript_name "Slc66a2-201"; exon_number 5; exon_id "ENSMUSE00000752466.2"; level 2; protein_id "ENSMUSP00000069986.8"; transcript_support_level "1"; mgi_id "MGI:1914193"; tag "alternative_5_UTR"; tag "basic"; tag "appris_alternative_1"; tag "CCDS"; ccdsid "CCDS50334.1"; havana_gene "OTTMUSG00000033138.1"; havana_transcript "OTTMUST00000082863.1";
chr18	HAVANA	exon	80334791	80335929	0	+	.	gene_id "ENSMUSG00000034006.18"; transcript_id "ENSMUST00000140594.8"; gene_type "protein_coding"; gene_name "Slc66a2"; transcript_type "protein_coding"; transcript_name "Slc66a2-207"; exon_number 5; exon_id "ENSMUSE00000571822.2"; level 2; protein_id "ENSMUSP00000119083.2"; transcript_support_level "1"; mgi_id "MGI:1914193"; tag "alternative_5_UTR"; tag "basic"; tag "Ensembl_canonical"; tag "GENCODE_Primary"; tag "appris_principal_4"; tag "CCDS"; ccdsid "CCDS29367.1"; havana_gene "OTTMUSG00000033138.1"; havana_transcript "OTTMUST00000082865.1";
chr18	ENSEMBL_gcm37	exon	80334791	80335929	19.8618603400556	+	.	gene_id "ENSMUSG00000034006.18"; transcript_id "ENSMUSG00000034006.18_tx_5"; exon_id "chr18_80334791_80335929_+"; exonnum "3"; txlen "1718";
chr18	ENSEMBL_gcm37	exon	80334791	80335929	9.84665281975999	+	.	gene_id "ENSMUSG00000034006.18"; transcript_id "ENSMUSG00000034006.18_tx_6"; exon_id "chr18_80334791_80335929_+"; exonnum "6"; txlen "2062";
chr18	ENSEMBL_gcm37	exon	80334791	80335929	9.84665281975999	+	.	gene_id "ENSMUSG00000034006.18"; transcript_id "ENSMUSG00000034006.18_tx_7"; exon_id "chr18_80334791_80335929_+"; exonnum "7"; txlen "2116";
chr18	ENSEMBL_gcm37	exon	80334791	80335929	7.00983878969877	+	.	gene_id "ENSMUSG00000034006.18"; transcript_id "ENSMUSG00000034006.18_tx_8"; exon_id "chr18_80334791_80335929_+"; exonnum "7"; txlen "2050";
chr18	ENSEMBL_gcm37	exon	80334791	80335929	7.00983878969877	+	.	gene_id "ENSMUSG00000034006.18"; transcript_id "ENSMUSG00000034006.18_tx_9"; exon_id "chr18_80334791_80335929_+"; exonnum "6"; txlen "1996";
chr18	HAVANA	exon	80334791	80335931	0	+	.	gene_id "ENSMUSG00000034006.18"; transcript_id "ENSMUST00000129043.8"; gene_type "protein_coding"; gene_name "Slc66a2"; transcript_type "protein_coding"; transcript_name "Slc66a2-204"; exon_number 5; exon_id "ENSMUSE00000821273.2"; level 2; protein_id "ENSMUSP00000118670.2"; transcript_support_level "1"; mgi_id "MGI:1914193"; tag "alternative_5_UTR"; tag "basic"; tag "appris_alternative_1"; tag "CCDS"; ccdsid "CCDS50334.1"; havana_gene "OTTMUSG00000033138.1"; havana_transcript "OTTMUST00000082862.1";
chr18	ENSEMBL	exon	80334791	80335939	0	+	.	gene_id "ENSMUSG00000034006.18"; transcript_id "ENSMUST00000091798.10"; gene_type "protein_coding"; gene_name "Slc66a2"; transcript_type "protein_coding"; transcript_name "Slc66a2-202"; exon_number 6; exon_id "ENSMUSE00000910186.2"; level 3; protein_id "ENSMUSP00000089402.4"; transcript_support_level "5"; mgi_id "MGI:1914193"; tag "basic"; tag "appris_principal_4"; tag "CCDS"; ccdsid "CCDS29367.1"; havana_gene "OTTMUSG00000033138.1";
chr18	HAVANA	exon	80334791	80335940	0	+	.	gene_id "ENSMUSG00000034006.18"; transcript_id "ENSMUST00000123750.8"; gene_type "protein_coding"; gene_name "Slc66a2"; transcript_type "protein_coding"; transcript_name "Slc66a2-203"; exon_number 5; exon_id "ENSMUSE00000812825.2"; level 2; protein_id "ENSMUSP00000121890.2"; transcript_support_level "1"; mgi_id "MGI:1914193"; tag "basic"; tag "appris_alternative_1"; tag "CCDS"; ccdsid "CCDS50334.1"; havana_gene "OTTMUSG00000033138.1"; havana_transcript "OTTMUST00000082861.1";
chr18	HAVANA	stop_codon	80334996	80334998	0	+	0	gene_id "ENSMUSG00000034006.18"; transcript_id "ENSMUST00000131780.8"; gene_type "protein_coding"; gene_name "Slc66a2"; transcript_type "protein_coding"; transcript_name "Slc66a2-205"; exon_number 8; exon_id "ENSMUSE00000768660.2"; level 2; protein_id "ENSMUSP00000117166.2"; transcript_support_level "1"; mgi_id "MGI:1914193"; tag "alternative_5_UTR"; tag "basic"; tag "appris_principal_4"; tag "CCDS"; ccdsid "CCDS29367.1"; havana_gene "OTTMUSG00000033138.1"; havana_transcript "OTTMUST00000082864.1";
chr18	HAVANA	stop_codon	80334996	80334998	0	+	0	gene_id "ENSMUSG00000034006.18"; transcript_id "ENSMUST00000123750.8"; gene_type "protein_coding"; gene_name "Slc66a2"; transcript_type "protein_coding"; transcript_name "Slc66a2-203"; exon_number 5; exon_id "ENSMUSE00000812825.2"; level 2; protein_id "ENSMUSP00000121890.2"; transcript_support_level "1"; mgi_id "MGI:1914193"; tag "basic"; tag "appris_alternative_1"; tag "CCDS"; ccdsid "CCDS50334.1"; havana_gene "OTTMUSG00000033138.1"; havana_transcript "OTTMUST00000082861.1";
chr18	HAVANA	stop_codon	80334996	80334998	0	+	0	gene_id "ENSMUSG00000034006.18"; transcript_id "ENSMUST00000129043.8"; gene_type "protein_coding"; gene_name "Slc66a2"; transcript_type "protein_coding"; transcript_name "Slc66a2-204"; exon_number 5; exon_id "ENSMUSE00000821273.2"; level 2; protein_id "ENSMUSP00000118670.2"; transcript_support_level "1"; mgi_id "MGI:1914193"; tag "alternative_5_UTR"; tag "basic"; tag "appris_alternative_1"; tag "CCDS"; ccdsid "CCDS50334.1"; havana_gene "OTTMUSG00000033138.1"; havana_transcript "OTTMUST00000082862.1";
chr18	ENSEMBL	stop_codon	80334996	80334998	0	+	0	gene_id "ENSMUSG00000034006.18"; transcript_id "ENSMUST00000091798.10"; gene_type "protein_coding"; gene_name "Slc66a2"; transcript_type "protein_coding"; transcript_name "Slc66a2-202"; exon_number 6; exon_id "ENSMUSE00000910186.2"; level 3; protein_id "ENSMUSP00000089402.4"; transcript_support_level "5"; mgi_id "MGI:1914193"; tag "basic"; tag "appris_principal_4"; tag "CCDS"; ccdsid "CCDS29367.1"; havana_gene "OTTMUSG00000033138.1";
chr18	HAVANA	stop_codon	80334996	80334998	0	+	0	gene_id "ENSMUSG00000034006.18"; transcript_id "ENSMUST00000140594.8"; gene_type "protein_coding"; gene_name "Slc66a2"; transcript_type "protein_coding"; transcript_name "Slc66a2-207"; exon_number 5; exon_id "ENSMUSE00000571822.2"; level 2; protein_id "ENSMUSP00000119083.2"; transcript_support_level "1"; mgi_id "MGI:1914193"; tag "alternative_5_UTR"; tag "basic"; tag "Ensembl_canonical"; tag "GENCODE_Primary"; tag "appris_principal_4"; tag "CCDS"; ccdsid "CCDS29367.1"; havana_gene "OTTMUSG00000033138.1"; havana_transcript "OTTMUST00000082865.1";
chr18	HAVANA	stop_codon	80334996	80334998	0	+	0	gene_id "ENSMUSG00000034006.18"; transcript_id "ENSMUST00000070135.8"; gene_type "protein_coding"; gene_name "Slc66a2"; transcript_type "protein_coding"; transcript_name "Slc66a2-201"; exon_number 5; exon_id "ENSMUSE00000752466.2"; level 2; protein_id "ENSMUSP00000069986.8"; transcript_support_level "1"; mgi_id "MGI:1914193"; tag "alternative_5_UTR"; tag "basic"; tag "appris_alternative_1"; tag "CCDS"; ccdsid "CCDS50334.1"; havana_gene "OTTMUSG00000033138.1"; havana_transcript "OTTMUST00000082863.1";
chr18	HAVANA	UTR	80334996	80335852	0	+	.	gene_id "ENSMUSG00000034006.18"; transcript_id "ENSMUST00000131780.8"; gene_type "protein_coding"; gene_name "Slc66a2"; transcript_type "protein_coding"; transcript_name "Slc66a2-205"; exon_number 8; exon_id "ENSMUSE00000768660.2"; level 2; protein_id "ENSMUSP00000117166.2"; transcript_support_level "1"; mgi_id "MGI:1914193"; tag "alternative_5_UTR"; tag "basic"; tag "appris_principal_4"; tag "CCDS"; ccdsid "CCDS29367.1"; havana_gene "OTTMUSG00000033138.1"; havana_transcript "OTTMUST00000082864.1";
chr18	HAVANA	UTR	80334996	80335927	0	+	.	gene_id "ENSMUSG00000034006.18"; transcript_id "ENSMUST00000070135.8"; gene_type "protein_coding"; gene_name "Slc66a2"; transcript_type "protein_coding"; transcript_name "Slc66a2-201"; exon_number 5; exon_id "ENSMUSE00000752466.2"; level 2; protein_id "ENSMUSP00000069986.8"; transcript_support_level "1"; mgi_id "MGI:1914193"; tag "alternative_5_UTR"; tag "basic"; tag "appris_alternative_1"; tag "CCDS"; ccdsid "CCDS50334.1"; havana_gene "OTTMUSG00000033138.1"; havana_transcript "OTTMUST00000082863.1";
chr18	HAVANA	UTR	80334996	80335929	0	+	.	gene_id "ENSMUSG00000034006.18"; transcript_id "ENSMUST00000140594.8"; gene_type "protein_coding"; gene_name "Slc66a2"; transcript_type "protein_coding"; transcript_name "Slc66a2-207"; exon_number 5; exon_id "ENSMUSE00000571822.2"; level 2; protein_id "ENSMUSP00000119083.2"; transcript_support_level "1"; mgi_id "MGI:1914193"; tag "alternative_5_UTR"; tag "basic"; tag "Ensembl_canonical"; tag "GENCODE_Primary"; tag "appris_principal_4"; tag "CCDS"; ccdsid "CCDS29367.1"; havana_gene "OTTMUSG00000033138.1"; havana_transcript "OTTMUST00000082865.1";
chr18	HAVANA	UTR	80334996	80335931	0	+	.	gene_id "ENSMUSG00000034006.18"; transcript_id "ENSMUST00000129043.8"; gene_type "protein_coding"; gene_name "Slc66a2"; transcript_type "protein_coding"; transcript_name "Slc66a2-204"; exon_number 5; exon_id "ENSMUSE00000821273.2"; level 2; protein_id "ENSMUSP00000118670.2"; transcript_support_level "1"; mgi_id "MGI:1914193"; tag "alternative_5_UTR"; tag "basic"; tag "appris_alternative_1"; tag "CCDS"; ccdsid "CCDS50334.1"; havana_gene "OTTMUSG00000033138.1"; havana_transcript "OTTMUST00000082862.1";
chr18	ENSEMBL	UTR	80334996	80335939	0	+	.	gene_id "ENSMUSG00000034006.18"; transcript_id "ENSMUST00000091798.10"; gene_type "protein_coding"; gene_name "Slc66a2"; transcript_type "protein_coding"; transcript_name "Slc66a2-202"; exon_number 6; exon_id "ENSMUSE00000910186.2"; level 3; protein_id "ENSMUSP00000089402.4"; transcript_support_level "5"; mgi_id "MGI:1914193"; tag "basic"; tag "appris_principal_4"; tag "CCDS"; ccdsid "CCDS29367.1"; havana_gene "OTTMUSG00000033138.1";
chr18	HAVANA	UTR	80334996	80335940	0	+	.	gene_id "ENSMUSG00000034006.18"; transcript_id "ENSMUST00000123750.8"; gene_type "protein_coding"; gene_name "Slc66a2"; transcript_type "protein_coding"; transcript_name "Slc66a2-203"; exon_number 5; exon_id "ENSMUSE00000812825.2"; level 2; protein_id "ENSMUSP00000121890.2"; transcript_support_level "1"; mgi_id "MGI:1914193"; tag "basic"; tag "appris_alternative_1"; tag "CCDS"; ccdsid "CCDS50334.1"; havana_gene "OTTMUSG00000033138.1"; havana_transcript "OTTMUST00000082861.1";
chr18	sragcm37_mid	exon	80343610	80343811	0.0136300515901489	+	.	gene_id "sragcm37_gene_8940"; transcript_id "sragcm37_gene_8940_tx_5"; exon_id "chr18_80343610_80343811_+"; exonnum "1"; txlen "567";
chr18	sragcm37_es	exon	80360292	80360587	0.030432259171295	+	.	gene_id "sragcm37_gene_8940"; transcript_id "sragcm37_gene_8940_tx_4"; exon_id "chr18_80360292_80360587_+"; exonnum "1"; txlen "661";
chr18	sragcm37_mid	exon	80362906	80362979	0.030432259171295	+	.	gene_id "sragcm37_gene_8940"; transcript_id "sragcm37_gene_8940_tx_4"; exon_id "chr18_80362906_80362979_+"; exonnum "2"; txlen "661";
chr18	sragcm37_mid	exon	80362906	80362979	0.0136300515901489	+	.	gene_id "sragcm37_gene_8940"; transcript_id "sragcm37_gene_8940_tx_5"; exon_id "chr18_80362906_80362979_+"; exonnum "2"; txlen "567";
chr18	sragcm37_mid	exon	80363856	80363929	0.030432259171295	+	.	gene_id "sragcm37_gene_8940"; transcript_id "sragcm37_gene_8940_tx_4"; exon_id "chr18_80363856_80363929_+"; exonnum "3"; txlen "661";
chr18	sragcm37_mid	exon	80363856	80363929	0.0136300515901489	+	.	gene_id "sragcm37_gene_8940"; transcript_id "sragcm37_gene_8940_tx_5"; exon_id "chr18_80363856_80363929_+"; exonnum "3"; txlen "567";
chr18	sragcm37_ss	exon	80364969	80365185	0.030432259171295	+	.	gene_id "sragcm37_gene_8940"; transcript_id "sragcm37_gene_8940_tx_4"; exon_id "chr18_80364969_80365185_+"; exonnum "4"; txlen "661";
chr18	sragcm37_ss	exon	80364969	80365185	0.0136300515901489	+	.	gene_id "sragcm37_gene_8940"; transcript_id "sragcm37_gene_8940_tx_5"; exon_id "chr18_80364969_80365185_+"; exonnum "4"; txlen "567";
chr18	HAVANA	exon	80366550	80366579	0	+	.	gene_id "ENSMUSG00000097593.3"; transcript_id "ENSMUST00000181877.3"; gene_type "lncRNA"; gene_name "Gm26676"; transcript_type "lncRNA"; transcript_name "Gm26676-201"; exon_number 1; exon_id "ENSMUSE00001201776.2"; level 2; transcript_support_level "1"; mgi_id "MGI:5477170"; tag "basic"; tag "Ensembl_canonical"; tag "GENCODE_Primary"; havana_gene "OTTMUSG00000044922.1"; havana_transcript "OTTMUST00000118073.1";
chr18	HAVANA	gene	80366550	80369820	0	+	.	gene_id "ENSMUSG00000097593.3"; gene_type "lncRNA"; gene_name "Gm26676"; level 2; mgi_id "MGI:5477170"; havana_gene "OTTMUSG00000044922.1";
chr18	HAVANA	transcript	80366550	80369820	0	+	.	gene_id "ENSMUSG00000097593.3"; transcript_id "ENSMUST00000181877.3"; gene_type "lncRNA"; gene_name "Gm26676"; transcript_type "lncRNA"; transcript_name "Gm26676-201"; level 2; transcript_support_level "1"; mgi_id "MGI:5477170"; tag "basic"; tag "Ensembl_canonical"; tag "GENCODE_Primary"; havana_gene "OTTMUSG00000044922.1"; havana_transcript "OTTMUST00000118073.1";
chr18	HAVANA	exon	80367022	80367556	0	+	.	gene_id "ENSMUSG00000097593.3"; transcript_id "ENSMUST00000181877.3"; gene_type "lncRNA"; gene_name "Gm26676"; transcript_type "lncRNA"; transcript_name "Gm26676-201"; exon_number 2; exon_id "ENSMUSE00001169151.2"; level 2; transcript_support_level "1"; mgi_id "MGI:5477170"; tag "basic"; tag "Ensembl_canonical"; tag "GENCODE_Primary"; havana_gene "OTTMUSG00000044922.1"; havana_transcript "OTTMUST00000118073.1";
chr18	HAVANA	exon	80368160	80369820	0	+	.	gene_id "ENSMUSG00000097593.3"; transcript_id "ENSMUST00000181877.3"; gene_type "lncRNA"; gene_name "Gm26676"; transcript_type "lncRNA"; transcript_name "Gm26676-201"; exon_number 3; exon_id "ENSMUSE00001184646.3"; level 2; transcript_support_level "1"; mgi_id "MGI:5477170"; tag "basic"; tag "Ensembl_canonical"; tag "GENCODE_Primary"; havana_gene "OTTMUSG00000044922.1"; havana_transcript "OTTMUST00000118073.1";
chr18	sragcm37_es	exon	80380938	80381306	0.0385398986797489	+	.	gene_id "sragcm37_gene_11456"; transcript_id "sragcm37_gene_11456_tx_1"; exon_id "chr18_80380938_80381306_+"; exonnum "1"; txlen "1070";
chr18	sragcm37_ss	exon	80382388	80383088	0.0385398986797489	+	.	gene_id "sragcm37_gene_11456"; transcript_id "sragcm37_gene_11456_tx_1"; exon_id "chr18_80382388_80383088_+"; exonnum "2"; txlen "1070";
chr18	HAVANA	gene	80405996	80409041	0	+	.	gene_id "ENSMUSG00000102260.2"; gene_type "TEC"; gene_name "D330025C20Rik"; level 2; mgi_id "MGI:3588219"; havana_gene "OTTMUSG00000044920.1";
chr18	HAVANA	transcript	80405996	80409041	0	+	.	gene_id "ENSMUSG00000102260.2"; transcript_id "ENSMUST00000191632.2"; gene_type "TEC"; gene_name "D330025C20Rik"; transcript_type "TEC"; transcript_name "D330025C20Rik-201"; level 2; transcript_support_level "NA"; mgi_id "MGI:3588219"; tag "basic"; tag "Ensembl_canonical"; tag "GENCODE_Primary"; havana_gene "OTTMUSG00000044920.1"; havana_transcript "OTTMUST00000118071.1";
chr18	HAVANA	exon	80405996	80409041	0	+	.	gene_id "ENSMUSG00000102260.2"; transcript_id "ENSMUST00000191632.2"; gene_type "TEC"; gene_name "D330025C20Rik"; transcript_type "TEC"; transcript_name "D330025C20Rik-201"; exon_number 1; exon_id "ENSMUSE00001338006.2"; level 2; transcript_support_level "NA"; mgi_id "MGI:3588219"; tag "basic"; tag "Ensembl_canonical"; tag "GENCODE_Primary"; havana_gene "OTTMUSG00000044920.1"; havana_transcript "OTTMUST00000118071.1";
chr18	HAVANA	exon	80415387	80415776	0	+	.	gene_id "ENSMUSG00000124697.1"; transcript_id "ENSMUST00000265442.1"; gene_type "lncRNA"; gene_name "ENSMUSG00000124697"; transcript_type "lncRNA"; transcript_name "ENSMUST00000265442"; exon_number 1; exon_id "ENSMUSE00001526914.1"; level 2; tag "basic"; tag "TAGENE";
chr18	HAVANA	transcript	80415387	80423277	0	+	.	gene_id "ENSMUSG00000124697.1"; transcript_id "ENSMUST00000265442.1"; gene_type "lncRNA"; gene_name "ENSMUSG00000124697"; transcript_type "lncRNA"; transcript_name "ENSMUST00000265442"; level 2; tag "basic"; tag "TAGENE";
chr18	HAVANA	gene	80415387	80446879	0	+	.	gene_id "ENSMUSG00000124697.1"; gene_type "lncRNA"; gene_name "ENSMUSG00000124697"; level 2;
chr18	HAVANA	exon	80416823	80416884	0	+	.	gene_id "ENSMUSG00000124697.1"; transcript_id "ENSMUST00000265437.1"; gene_type "lncRNA"; gene_name "ENSMUSG00000124697"; transcript_type "lncRNA"; transcript_name "ENSMUST00000265437"; exon_number 1; exon_id "ENSMUSE00001526895.1"; level 2; tag "Ensembl_canonical"; tag "GENCODE_Primary"; tag "TAGENE";
chr18	ENSEMBL_gcm37	exon	80416823	80416884	0.0129312939469206	+	.	gene_id "ENSMUSG00000124697.1"; transcript_id "ENSMUSG00000124697.1_tx_14"; exon_id "chr18_80416823_80416884_+"; exonnum "1"; txlen "600";
chr18	ENSEMBL_gcm37	exon	80416823	80416884	0.0129312939469206	+	.	gene_id "ENSMUSG00000124697.1"; transcript_id "ENSMUSG00000124697.1_tx_15"; exon_id "chr18_80416823_80416884_+"; exonnum "1"; txlen "866";
chr18	HAVANA	transcript	80416823	80446038	0	+	.	gene_id "ENSMUSG00000124697.1"; transcript_id "ENSMUST00000265437.1"; gene_type "lncRNA"; gene_name "ENSMUSG00000124697"; transcript_type "lncRNA"; transcript_name "ENSMUST00000265437"; level 2; tag "Ensembl_canonical"; tag "GENCODE_Primary"; tag "TAGENE";
chr18	HAVANA	exon	80420335	80420448	0	+	.	gene_id "ENSMUSG00000124697.1"; transcript_id "ENSMUST00000265442.1"; gene_type "lncRNA"; gene_name "ENSMUSG00000124697"; transcript_type "lncRNA"; transcript_name "ENSMUST00000265442"; exon_number 2; exon_id "ENSMUSE00001526900.1"; level 2; tag "basic"; tag "TAGENE";
chr18	ENSEMBL_gcm37	exon	80420335	80420448	0.0129312939469206	+	.	gene_id "ENSMUSG00000124697.1"; transcript_id "ENSMUSG00000124697.1_tx_14"; exon_id "chr18_80420335_80420448_+"; exonnum "2"; txlen "600";
chr18	ENSEMBL_gcm37	exon	80420335	80420448	0.0129312939469206	+	.	gene_id "ENSMUSG00000124697.1"; transcript_id "ENSMUSG00000124697.1_tx_15"; exon_id "chr18_80420335_80420448_+"; exonnum "2"; txlen "866";
chr18	HAVANA	exon	80420592	80420857	0	+	.	gene_id "ENSMUSG00000124697.1"; transcript_id "ENSMUST00000265442.1"; gene_type "lncRNA"; gene_name "ENSMUSG00000124697"; transcript_type "lncRNA"; transcript_name "ENSMUST00000265442"; exon_number 3; exon_id "ENSMUSE00001526913.1"; level 2; tag "basic"; tag "TAGENE";
chr18	ENSEMBL_gcm37	exon	80420592	80420857	0.0129312939469206	+	.	gene_id "ENSMUSG00000124697.1"; transcript_id "ENSMUSG00000124697.1_tx_15"; exon_id "chr18_80420592_80420857_+"; exonnum "3"; txlen "866";
chr18	HAVANA	exon	80420614	80420857	0	+	.	gene_id "ENSMUSG00000124697.1"; transcript_id "ENSMUST00000265438.1"; gene_type "lncRNA"; gene_name "ENSMUSG00000124697"; transcript_type "lncRNA"; transcript_name "ENSMUST00000265438"; exon_number 1; exon_id "ENSMUSE00001526893.1"; level 2; tag "TAGENE";
chr18	HAVANA	transcript	80420614	80446047	0	+	.	gene_id "ENSMUSG00000124697.1"; transcript_id "ENSMUST00000265438.1"; gene_type "lncRNA"; gene_name "ENSMUSG00000124697"; transcript_type "lncRNA"; transcript_name "ENSMUST00000265438"; level 2; tag "TAGENE";
chr18	HAVANA	exon	80422688	80422804	0	+	.	gene_id "ENSMUSG00000124697.1"; transcript_id "ENSMUST00000265442.1"; gene_type "lncRNA"; gene_name "ENSMUSG00000124697"; transcript_type "lncRNA"; transcript_name "ENSMUST00000265442"; exon_number 4; exon_id "ENSMUSE00001526902.1"; level 2; tag "basic"; tag "TAGENE";
chr18	HAVANA	exon	80422688	80422804	0	+	.	gene_id "ENSMUSG00000124697.1"; transcript_id "ENSMUST00000265438.1"; gene_type "lncRNA"; gene_name "ENSMUSG00000124697"; transcript_type "lncRNA"; transcript_name "ENSMUST00000265438"; exon_number 2; exon_id "ENSMUSE00001526902.1"; level 2; tag "TAGENE";
chr18	ENSEMBL_gcm37	exon	80422688	80422804	0.0129312939469206	+	.	gene_id "ENSMUSG00000124697.1"; transcript_id "ENSMUSG00000124697.1_tx_14"; exon_id "chr18_80422688_80422804_+"; exonnum "3"; txlen "600";
chr18	ENSEMBL_gcm37	exon	80422688	80422804	0.0129312939469206	+	.	gene_id "ENSMUSG00000124697.1"; transcript_id "ENSMUSG00000124697.1_tx_15"; exon_id "chr18_80422688_80422804_+"; exonnum "4"; txlen "866";
chr18	HAVANA	exon	80423181	80423277	0	+	.	gene_id "ENSMUSG00000124697.1"; transcript_id "ENSMUST00000265442.1"; gene_type "lncRNA"; gene_name "ENSMUSG00000124697"; transcript_type "lncRNA"; transcript_name "ENSMUST00000265442"; exon_number 5; exon_id "ENSMUSE00001526889.1"; level 2; tag "basic"; tag "TAGENE";
chr18	HAVANA	exon	80436687	80436815	0	+	.	gene_id "ENSMUSG00000124697.1"; transcript_id "ENSMUST00000265439.1"; gene_type "lncRNA"; gene_name "ENSMUSG00000124697"; transcript_type "lncRNA"; transcript_name "ENSMUST00000265439"; exon_number 1; exon_id "ENSMUSE00001526908.1"; level 2; tag "TAGENE";
chr18	HAVANA	transcript	80436687	80446051	0	+	.	gene_id "ENSMUSG00000124697.1"; transcript_id "ENSMUST00000265439.1"; gene_type "lncRNA"; gene_name "ENSMUSG00000124697"; transcript_type "lncRNA"; transcript_name "ENSMUST00000265439"; level 2; tag "TAGENE";
chr18	HAVANA	exon	80436691	80436958	0	+	.	gene_id "ENSMUSG00000124697.1"; transcript_id "ENSMUST00000265447.1"; gene_type "lncRNA"; gene_name "ENSMUSG00000124697"; transcript_type "lncRNA"; transcript_name "ENSMUST00000265447"; exon_number 1; exon_id "ENSMUSE00001526915.1"; level 2; tag "TAGENE";
chr18	HAVANA	transcript	80436691	80438680	0	+	.	gene_id "ENSMUSG00000124697.1"; transcript_id "ENSMUST00000265447.1"; gene_type "lncRNA"; gene_name "ENSMUSG00000124697"; transcript_type "lncRNA"; transcript_name "ENSMUST00000265447"; level 2; tag "TAGENE";
chr18	HAVANA	exon	80436697	80436931	0	+	.	gene_id "ENSMUSG00000124697.1"; transcript_id "ENSMUST00000265440.1"; gene_type "lncRNA"; gene_name "ENSMUSG00000124697"; transcript_type "lncRNA"; transcript_name "ENSMUST00000265440"; exon_number 1; exon_id "ENSMUSE00001526894.1"; level 2; tag "TAGENE";
chr18	HAVANA	transcript	80436697	80446047	0	+	.	gene_id "ENSMUSG00000124697.1"; transcript_id "ENSMUST00000265440.1"; gene_type "lncRNA"; gene_name "ENSMUSG00000124697"; transcript_type "lncRNA"; transcript_name "ENSMUST00000265440"; level 2; tag "TAGENE";
chr18	HAVANA	exon	80436739	80436958	0	+	.	gene_id "ENSMUSG00000124697.1"; transcript_id "ENSMUST00000265441.1"; gene_type "lncRNA"; gene_name "ENSMUSG00000124697"; transcript_type "lncRNA"; transcript_name "ENSMUST00000265441"; exon_number 1; exon_id "ENSMUSE00001526890.1"; level 2; tag "TAGENE";
chr18	HAVANA	transcript	80436739	80446051	0	+	.	gene_id "ENSMUSG00000124697.1"; transcript_id "ENSMUST00000265441.1"; gene_type "lncRNA"; gene_name "ENSMUSG00000124697"; transcript_type "lncRNA"; transcript_name "ENSMUST00000265441"; level 2; tag "TAGENE";
chr18	HAVANA	exon	80438466	80438680	0	+	.	gene_id "ENSMUSG00000124697.1"; transcript_id "ENSMUST00000265447.1"; gene_type "lncRNA"; gene_name "ENSMUSG00000124697"; transcript_type "lncRNA"; transcript_name "ENSMUST00000265447"; exon_number 2; exon_id "ENSMUSE00001526903.1"; level 2; tag "TAGENE";
chr18	HAVANA	exon	80441040	80441194	0	+	.	gene_id "ENSMUSG00000124697.1"; transcript_id "ENSMUST00000265446.1"; gene_type "lncRNA"; gene_name "ENSMUSG00000124697"; transcript_type "lncRNA"; transcript_name "ENSMUST00000265446"; exon_number 1; exon_id "ENSMUSE00001526898.1"; level 2; tag "basic"; tag "TAGENE";
chr18	HAVANA	transcript	80441040	80443031	0	+	.	gene_id "ENSMUSG00000124697.1"; transcript_id "ENSMUST00000265446.1"; gene_type "lncRNA"; gene_name "ENSMUSG00000124697"; transcript_type "lncRNA"; transcript_name "ENSMUST00000265446"; level 2; tag "basic"; tag "TAGENE";
chr18	HAVANA	exon	80441045	80441198	0	+	.	gene_id "ENSMUSG00000124697.1"; transcript_id "ENSMUST00000265443.1"; gene_type "lncRNA"; gene_name "ENSMUSG00000124697"; transcript_type "lncRNA"; transcript_name "ENSMUST00000265443"; exon_number 1; exon_id "ENSMUSE00001526906.1"; level 2; tag "basic"; tag "TAGENE";
chr18	HAVANA	transcript	80441045	80446879	0	+	.	gene_id "ENSMUSG00000124697.1"; transcript_id "ENSMUST00000265443.1"; gene_type "lncRNA"; gene_name "ENSMUSG00000124697"; transcript_type "lncRNA"; transcript_name "ENSMUST00000265443"; level 2; tag "basic"; tag "TAGENE";
chr18	HAVANA	exon	80441047	80441198	0	+	.	gene_id "ENSMUSG00000124697.1"; transcript_id "ENSMUST00000265448.1"; gene_type "lncRNA"; gene_name "ENSMUSG00000124697"; transcript_type "lncRNA"; transcript_name "ENSMUST00000265448"; exon_number 1; exon_id "ENSMUSE00001526891.1"; level 2; tag "TAGENE";
chr18	HAVANA	transcript	80441047	80443029	0	+	.	gene_id "ENSMUSG00000124697.1"; transcript_id "ENSMUST00000265448.1"; gene_type "lncRNA"; gene_name "ENSMUSG00000124697"; transcript_type "lncRNA"; transcript_name "ENSMUST00000265448"; level 2; tag "TAGENE";
chr18	HAVANA	exon	80441053	80441198	0	+	.	gene_id "ENSMUSG00000124697.1"; transcript_id "ENSMUST00000265449.1"; gene_type "lncRNA"; gene_name "ENSMUSG00000124697"; transcript_type "lncRNA"; transcript_name "ENSMUST00000265449"; exon_number 1; exon_id "ENSMUSE00001526909.1"; level 2; tag "TAGENE";
chr18	HAVANA	transcript	80441053	80443031	0	+	.	gene_id "ENSMUSG00000124697.1"; transcript_id "ENSMUST00000265449.1"; gene_type "lncRNA"; gene_name "ENSMUSG00000124697"; transcript_type "lncRNA"; transcript_name "ENSMUST00000265449"; level 2; tag "TAGENE";
chr18	HAVANA	exon	80441071	80441198	0	+	.	gene_id "ENSMUSG00000124697.1"; transcript_id "ENSMUST00000265445.1"; gene_type "lncRNA"; gene_name "ENSMUSG00000124697"; transcript_type "lncRNA"; transcript_name "ENSMUST00000265445"; exon_number 1; exon_id "ENSMUSE00001526904.1"; level 2; tag "basic"; tag "TAGENE";
chr18	HAVANA	transcript	80441071	80446047	0	+	.	gene_id "ENSMUSG00000124697.1"; transcript_id "ENSMUST00000265445.1"; gene_type "lncRNA"; gene_name "ENSMUSG00000124697"; transcript_type "lncRNA"; transcript_name "ENSMUST00000265445"; level 2; tag "basic"; tag "TAGENE";
chr18	HAVANA	exon	80441087	80441198	0	+	.	gene_id "ENSMUSG00000124697.1"; transcript_id "ENSMUST00000265444.1"; gene_type "lncRNA"; gene_name "ENSMUSG00000124697"; transcript_type "lncRNA"; transcript_name "ENSMUST00000265444"; exon_number 1; exon_id "ENSMUSE00001526901.1"; level 2; tag "basic"; tag "TAGENE";
chr18	HAVANA	transcript	80441087	80446877	0	+	.	gene_id "ENSMUSG00000124697.1"; transcript_id "ENSMUST00000265444.1"; gene_type "lncRNA"; gene_name "ENSMUSG00000124697"; transcript_type "lncRNA"; transcript_name "ENSMUST00000265444"; level 2; tag "basic"; tag "TAGENE";
chr18	HAVANA	exon	80441442	80441573	0	+	.	gene_id "ENSMUSG00000124697.1"; transcript_id "ENSMUST00000265446.1"; gene_type "lncRNA"; gene_name "ENSMUSG00000124697"; transcript_type "lncRNA"; transcript_name "ENSMUST00000265446"; exon_number 2; exon_id "ENSMUSE00001526896.1"; level 2; tag "basic"; tag "TAGENE";
chr18	HAVANA	exon	80441442	80441573	0	+	.	gene_id "ENSMUSG00000124697.1"; transcript_id "ENSMUST00000265448.1"; gene_type "lncRNA"; gene_name "ENSMUSG00000124697"; transcript_type "lncRNA"; transcript_name "ENSMUST00000265448"; exon_number 2; exon_id "ENSMUSE00001526896.1"; level 2; tag "TAGENE";
chr18	HAVANA	exon	80441442	80441573	0	+	.	gene_id "ENSMUSG00000124697.1"; transcript_id "ENSMUST00000265445.1"; gene_type "lncRNA"; gene_name "ENSMUSG00000124697"; transcript_type "lncRNA"; transcript_name "ENSMUST00000265445"; exon_number 2; exon_id "ENSMUSE00001526896.1"; level 2; tag "basic"; tag "TAGENE";
chr18	HAVANA	exon	80442134	80442311	0	+	.	gene_id "ENSMUSG00000124697.1"; transcript_id "ENSMUST00000265443.1"; gene_type "lncRNA"; gene_name "ENSMUSG00000124697"; transcript_type "lncRNA"; transcript_name "ENSMUST00000265443"; exon_number 2; exon_id "ENSMUSE00001526899.1"; level 2; tag "basic"; tag "TAGENE";
chr18	HAVANA	exon	80442134	80442311	0	+	.	gene_id "ENSMUSG00000124697.1"; transcript_id "ENSMUST00000265445.1"; gene_type "lncRNA"; gene_name "ENSMUSG00000124697"; transcript_type "lncRNA"; transcript_name "ENSMUST00000265445"; exon_number 3; exon_id "ENSMUSE00001526899.1"; level 2; tag "basic"; tag "TAGENE";
chr18	HAVANA	exon	80442134	80443029	0	+	.	gene_id "ENSMUSG00000124697.1"; transcript_id "ENSMUST00000265448.1"; gene_type "lncRNA"; gene_name "ENSMUSG00000124697"; transcript_type "lncRNA"; transcript_name "ENSMUST00000265448"; exon_number 3; exon_id "ENSMUSE00001526910.1"; level 2; tag "TAGENE";
chr18	HAVANA	exon	80442134	80443031	0	+	.	gene_id "ENSMUSG00000124697.1"; transcript_id "ENSMUST00000265446.1"; gene_type "lncRNA"; gene_name "ENSMUSG00000124697"; transcript_type "lncRNA"; transcript_name "ENSMUST00000265446"; exon_number 3; exon_id "ENSMUSE00001526907.1"; level 2; tag "basic"; tag "TAGENE";
chr18	HAVANA	exon	80442134	80443031	0	+	.	gene_id "ENSMUSG00000124697.1"; transcript_id "ENSMUST00000265449.1"; gene_type "lncRNA"; gene_name "ENSMUSG00000124697"; transcript_type "lncRNA"; transcript_name "ENSMUST00000265449"; exon_number 2; exon_id "ENSMUSE00001526907.1"; level 2; tag "TAGENE";
chr18	HAVANA	exon	80445703	80446038	0	+	.	gene_id "ENSMUSG00000124697.1"; transcript_id "ENSMUST00000265437.1"; gene_type "lncRNA"; gene_name "ENSMUSG00000124697"; transcript_type "lncRNA"; transcript_name "ENSMUST00000265437"; exon_number 2; exon_id "ENSMUSE00001526905.1"; level 2; tag "Ensembl_canonical"; tag "GENCODE_Primary"; tag "TAGENE";
chr18	HAVANA	exon	80445703	80446047	0	+	.	gene_id "ENSMUSG00000124697.1"; transcript_id "ENSMUST00000265438.1"; gene_type "lncRNA"; gene_name "ENSMUSG00000124697"; transcript_type "lncRNA"; transcript_name "ENSMUST00000265438"; exon_number 3; exon_id "ENSMUSE00001526897.1"; level 2; tag "TAGENE";
chr18	HAVANA	exon	80445703	80446047	0	+	.	gene_id "ENSMUSG00000124697.1"; transcript_id "ENSMUST00000265440.1"; gene_type "lncRNA"; gene_name "ENSMUSG00000124697"; transcript_type "lncRNA"; transcript_name "ENSMUST00000265440"; exon_number 2; exon_id "ENSMUSE00001526897.1"; level 2; tag "TAGENE";
chr18	HAVANA	exon	80445703	80446047	0	+	.	gene_id "ENSMUSG00000124697.1"; transcript_id "ENSMUST00000265445.1"; gene_type "lncRNA"; gene_name "ENSMUSG00000124697"; transcript_type "lncRNA"; transcript_name "ENSMUST00000265445"; exon_number 4; exon_id "ENSMUSE00001526897.1"; level 2; tag "basic"; tag "TAGENE";
chr18	HAVANA	exon	80445703	80446051	0	+	.	gene_id "ENSMUSG00000124697.1"; transcript_id "ENSMUST00000265439.1"; gene_type "lncRNA"; gene_name "ENSMUSG00000124697"; transcript_type "lncRNA"; transcript_name "ENSMUST00000265439"; exon_number 2; exon_id "ENSMUSE00001526912.1"; level 2; tag "TAGENE";
chr18	HAVANA	exon	80445703	80446051	0	+	.	gene_id "ENSMUSG00000124697.1"; transcript_id "ENSMUST00000265441.1"; gene_type "lncRNA"; gene_name "ENSMUSG00000124697"; transcript_type "lncRNA"; transcript_name "ENSMUST00000265441"; exon_number 2; exon_id "ENSMUSE00001526912.1"; level 2; tag "TAGENE";
chr18	HAVANA	exon	80445703	80446877	0	+	.	gene_id "ENSMUSG00000124697.1"; transcript_id "ENSMUST00000265444.1"; gene_type "lncRNA"; gene_name "ENSMUSG00000124697"; transcript_type "lncRNA"; transcript_name "ENSMUST00000265444"; exon_number 2; exon_id "ENSMUSE00001526911.1"; level 2; tag "basic"; tag "TAGENE";
chr18	HAVANA	exon	80445703	80446879	0	+	.	gene_id "ENSMUSG00000124697.1"; transcript_id "ENSMUST00000265443.1"; gene_type "lncRNA"; gene_name "ENSMUSG00000124697"; transcript_type "lncRNA"; transcript_name "ENSMUST00000265443"; exon_number 3; exon_id "ENSMUSE00001526892.1"; level 2; tag "basic"; tag "TAGENE";
chr18	sragcm37_ss	exon	80454948	80455254	0.0129312939469206	+	.	gene_id "ENSMUSG00000124697.1"; transcript_id "ENSMUSG00000124697.1_tx_14"; exon_id "chr18_80454948_80455254_+"; exonnum "4"; txlen "600";
chr18	sragcm37_ss	exon	80454948	80455254	0.0129312939469206	+	.	gene_id "ENSMUSG00000124697.1"; transcript_id "ENSMUSG00000124697.1_tx_15"; exon_id "chr18_80454948_80455254_+"; exonnum "5"; txlen "866";
chr18	HAVANA	exon	80484164	80484427	0	+	.	gene_id "ENSMUSG00000127091.1"; transcript_id "ENSMUST00000279951.1"; gene_type "lncRNA"; gene_name "ENSMUSG00000127091"; transcript_type "lncRNA"; transcript_name "ENSMUST00000279951"; exon_number 1; exon_id "ENSMUSE00001554791.1"; level 2; tag "basic"; tag "Ensembl_canonical"; tag "GENCODE_Primary"; tag "TAGENE";
chr18	HAVANA	gene	80484164	80485986	0	+	.	gene_id "ENSMUSG00000127091.1"; gene_type "lncRNA"; gene_name "ENSMUSG00000127091"; level 2;
chr18	HAVANA	transcript	80484164	80485986	0	+	.	gene_id "ENSMUSG00000127091.1"; transcript_id "ENSMUST00000279951.1"; gene_type "lncRNA"; gene_name "ENSMUSG00000127091"; transcript_type "lncRNA"; transcript_name "ENSMUST00000279951"; level 2; tag "basic"; tag "Ensembl_canonical"; tag "GENCODE_Primary"; tag "TAGENE";
chr18	HAVANA	exon	80485919	80485986	0	+	.	gene_id "ENSMUSG00000127091.1"; transcript_id "ENSMUST00000279951.1"; gene_type "lncRNA"; gene_name "ENSMUSG00000127091"; transcript_type "lncRNA"; transcript_name "ENSMUST00000279951"; exon_number 2; exon_id "ENSMUSE00001554790.1"; level 2; tag "basic"; tag "Ensembl_canonical"; tag "GENCODE_Primary"; tag "TAGENE";
chr18	HAVANA	exon	80512072	80512798	0	+	.	gene_id "ENSMUSG00000118070.2"; transcript_id "ENSMUST00000235737.2"; gene_type "lncRNA"; gene_name "Gm50209"; transcript_type "lncRNA"; transcript_name "Gm50209-201"; exon_number 1; exon_id "ENSMUSE00001456728.2"; level 2; mgi_id "MGI:6302995"; tag "inferred_transcript_model"; tag "RNA_Seq_supported_only"; tag "basic"; tag "Ensembl_canonical"; tag "GENCODE_Primary"; havana_gene "OTTMUSG00000073724.1"; havana_transcript "OTTMUST00000178896.1";
chr18	HAVANA	gene	80512072	80519751	0	+	.	gene_id "ENSMUSG00000118070.2"; gene_type "lncRNA"; gene_name "Gm50209"; level 2; mgi_id "MGI:6302995"; havana_gene "OTTMUSG00000073724.1";
chr18	HAVANA	transcript	80512072	80519751	0	+	.	gene_id "ENSMUSG00000118070.2"; transcript_id "ENSMUST00000235737.2"; gene_type "lncRNA"; gene_name "Gm50209"; transcript_type "lncRNA"; transcript_name "Gm50209-201"; level 2; mgi_id "MGI:6302995"; tag "inferred_transcript_model"; tag "RNA_Seq_supported_only"; tag "basic"; tag "Ensembl_canonical"; tag "GENCODE_Primary"; havana_gene "OTTMUSG00000073724.1"; havana_transcript "OTTMUST00000178896.1";
chr18	HAVANA	gene	80512914	80514721	0	+	.	gene_id "ENSMUSG00000120406.2"; gene_type "lncRNA"; gene_name "Gm9456"; level 2; mgi_id "MGI:3779866";
chr18	HAVANA	transcript	80512914	80514721	0	+	.	gene_id "ENSMUSG00000120406.2"; transcript_id "ENSMUST00000243120.2"; gene_type "lncRNA"; gene_name "Gm9456"; transcript_type "lncRNA"; transcript_name "Gm9456-201"; level 2; mgi_id "MGI:3779866"; tag "basic"; tag "Ensembl_canonical"; tag "GENCODE_Primary"; tag "TAGENE";
chr18	HAVANA	exon	80512914	80514721	0	+	.	gene_id "ENSMUSG00000120406.2"; transcript_id "ENSMUST00000243120.2"; gene_type "lncRNA"; gene_name "Gm9456"; transcript_type "lncRNA"; transcript_name "Gm9456-201"; exon_number 1; exon_id "ENSMUSE00001660350.1"; level 2; mgi_id "MGI:3779866"; tag "basic"; tag "Ensembl_canonical"; tag "GENCODE_Primary"; tag "TAGENE";
chr18	HAVANA	exon	80519189	80519751	0	+	.	gene_id "ENSMUSG00000118070.2"; transcript_id "ENSMUST00000235737.2"; gene_type "lncRNA"; gene_name "Gm50209"; transcript_type "lncRNA"; transcript_name "Gm50209-201"; exon_number 2; exon_id "ENSMUSE00001456953.2"; level 2; mgi_id "MGI:6302995"; tag "inferred_transcript_model"; tag "RNA_Seq_supported_only"; tag "basic"; tag "Ensembl_canonical"; tag "GENCODE_Primary"; havana_gene "OTTMUSG00000073724.1"; havana_transcript "OTTMUST00000178896.1";
chr18	sragcm37_mid	exon	80522160	80522372	0.0290450505431081	+	.	gene_id "ENSMUSG00000118070.2"; transcript_id "ENSMUSG00000118070.2_tx_1"; exon_id "chr18_80522160_80522372_+"; exonnum "1"; txlen "847";
chr18	sragcm37_mid	exon	80522697	80522826	0.0290450505431081	+	.	gene_id "ENSMUSG00000118070.2"; transcript_id "ENSMUSG00000118070.2_tx_1"; exon_id "chr18_80522697_80522826_+"; exonnum "2"; txlen "847";
chr18	sragcm37_mid	exon	80525024	80525238	0.0290450505431081	+	.	gene_id "ENSMUSG00000118070.2"; transcript_id "ENSMUSG00000118070.2_tx_1"; exon_id "chr18_80525024_80525238_+"; exonnum "3"; txlen "847";
chr18	sragcm37_ss	exon	80525684	80525972	0.0290450505431081	+	.	gene_id "ENSMUSG00000118070.2"; transcript_id "ENSMUSG00000118070.2_tx_1"; exon_id "chr18_80525684_80525972_+"; exonnum "4"; txlen "847";
chr18	HAVANA	exon	80571451	80571846	0	+	.	gene_id "ENSMUSG00000132839.1"; transcript_id "ENSMUST00000314258.1"; gene_type "lncRNA"; gene_name "ENSMUSG00000132839"; transcript_type "lncRNA"; transcript_name "ENSMUST00000314258"; exon_number 1; exon_id "ENSMUSE00001620706.1"; level 2; tag "basic"; tag "Ensembl_canonical"; tag "GENCODE_Primary"; tag "TAGENE";
chr18	HAVANA	gene	80571451	80573945	0	+	.	gene_id "ENSMUSG00000132839.1"; gene_type "lncRNA"; gene_name "ENSMUSG00000132839"; level 2;
chr18	HAVANA	transcript	80571451	80573945	0	+	.	gene_id "ENSMUSG00000132839.1"; transcript_id "ENSMUST00000314258.1"; gene_type "lncRNA"; gene_name "ENSMUSG00000132839"; transcript_type "lncRNA"; transcript_name "ENSMUST00000314258"; level 2; tag "basic"; tag "Ensembl_canonical"; tag "GENCODE_Primary"; tag "TAGENE";
chr18	sragcm37_mid	exon	80571681	80571846	1.63904856728769	+	.	gene_id "ENSMUSG00000132839.1"; transcript_id "ENSMUSG00000132839.1_tx_1"; exon_id "chr18_80571681_80571846_+"; exonnum "1"; txlen "1491";
chr18	HAVANA	exon	80572621	80573945	0	+	.	gene_id "ENSMUSG00000132839.1"; transcript_id "ENSMUST00000314258.1"; gene_type "lncRNA"; gene_name "ENSMUSG00000132839"; transcript_type "lncRNA"; transcript_name "ENSMUST00000314258"; exon_number 2; exon_id "ENSMUSE00001620705.1"; level 2; tag "basic"; tag "Ensembl_canonical"; tag "GENCODE_Primary"; tag "TAGENE";
chr18	ENSEMBL_gcm37	exon	80572621	80573945	1.63904856728769	+	.	gene_id "ENSMUSG00000132839.1"; transcript_id "ENSMUSG00000132839.1_tx_1"; exon_id "chr18_80572621_80573945_+"; exonnum "2"; txlen "1491";
chr18	HAVANA	exon	80577377	80577581	0	+	.	gene_id "ENSMUSG00000138060.1"; transcript_id "ENSMUST00000345282.1"; gene_type "lncRNA"; gene_name "ENSMUSG00000138060"; transcript_type "lncRNA"; transcript_name "ENSMUST00000345282"; exon_number 1; exon_id "ENSMUSE00001680295.1"; level 2; tag "Ensembl_canonical"; tag "GENCODE_Primary"; tag "TAGENE";
chr18	HAVANA	gene	80577377	80579406	0	+	.	gene_id "ENSMUSG00000138060.1"; gene_type "lncRNA"; gene_name "ENSMUSG00000138060"; level 2;
chr18	HAVANA	transcript	80577377	80579406	0	+	.	gene_id "ENSMUSG00000138060.1"; transcript_id "ENSMUST00000345282.1"; gene_type "lncRNA"; gene_name "ENSMUSG00000138060"; transcript_type "lncRNA"; transcript_name "ENSMUST00000345282"; level 2; tag "Ensembl_canonical"; tag "GENCODE_Primary"; tag "TAGENE";
chr18	HAVANA	exon	80577499	80577754	0	+	.	gene_id "ENSMUSG00000138060.1"; transcript_id "ENSMUST00000345283.1"; gene_type "lncRNA"; gene_name "ENSMUSG00000138060"; transcript_type "lncRNA"; transcript_name "ENSMUST00000345283"; exon_number 1; exon_id "ENSMUSE00001680297.1"; level 2; tag "basic"; tag "TAGENE";
chr18	HAVANA	transcript	80577499	80579406	0	+	.	gene_id "ENSMUSG00000138060.1"; transcript_id "ENSMUST00000345283.1"; gene_type "lncRNA"; gene_name "ENSMUSG00000138060"; transcript_type "lncRNA"; transcript_name "ENSMUST00000345283"; level 2; tag "basic"; tag "TAGENE";
chr18	HAVANA	exon	80577505	80577605	0	+	.	gene_id "ENSMUSG00000138060.1"; transcript_id "ENSMUST00000345284.1"; gene_type "lncRNA"; gene_name "ENSMUSG00000138060"; transcript_type "lncRNA"; transcript_name "ENSMUST00000345284"; exon_number 1; exon_id "ENSMUSE00001680293.1"; level 2; tag "TAGENE";
chr18	HAVANA	transcript	80577505	80579402	0	+	.	gene_id "ENSMUSG00000138060.1"; transcript_id "ENSMUST00000345284.1"; gene_type "lncRNA"; gene_name "ENSMUSG00000138060"; transcript_type "lncRNA"; transcript_name "ENSMUST00000345284"; level 2; tag "TAGENE";
chr18	HAVANA	exon	80578262	80579402	0	+	.	gene_id "ENSMUSG00000138060.1"; transcript_id "ENSMUST00000345284.1"; gene_type "lncRNA"; gene_name "ENSMUSG00000138060"; transcript_type "lncRNA"; transcript_name "ENSMUST00000345284"; exon_number 2; exon_id "ENSMUSE00001680296.1"; level 2; tag "TAGENE";
chr18	HAVANA	exon	80578262	80579406	0	+	.	gene_id "ENSMUSG00000138060.1"; transcript_id "ENSMUST00000345282.1"; gene_type "lncRNA"; gene_name "ENSMUSG00000138060"; transcript_type "lncRNA"; transcript_name "ENSMUST00000345282"; exon_number 2; exon_id "ENSMUSE00001680294.1"; level 2; tag "Ensembl_canonical"; tag "GENCODE_Primary"; tag "TAGENE";
chr18	HAVANA	exon	80578262	80579406	0	+	.	gene_id "ENSMUSG00000138060.1"; transcript_id "ENSMUST00000345283.1"; gene_type "lncRNA"; gene_name "ENSMUSG00000138060"; transcript_type "lncRNA"; transcript_name "ENSMUST00000345283"; exon_number 2; exon_id "ENSMUSE00001680294.1"; level 2; tag "basic"; tag "TAGENE";
chr18	sragcm37_es	exon	80612550	80612621	0.0142843929213971	+	.	gene_id "ENSMUSG00000138060.1"; transcript_id "ENSMUSG00000138060.1_tx_2"; exon_id "chr18_80612550_80612621_+"; exonnum "1"; txlen "784";
chr18	sragcm37_es	exon	80612550	80612621	0.0135231730429364	+	.	gene_id "ENSMUSG00000138060.1"; transcript_id "ENSMUSG00000138060.1_tx_3"; exon_id "chr18_80612550_80612621_+"; exonnum "1"; txlen "748";
chr18	sragcm37_mid	exon	80618657	80618758	0.0142843929213971	+	.	gene_id "ENSMUSG00000138060.1"; transcript_id "ENSMUSG00000138060.1_tx_2"; exon_id "chr18_80618657_80618758_+"; exonnum "2"; txlen "784";
chr18	sragcm37_mid	exon	80618657	80618758	0.0135231730429364	+	.	gene_id "ENSMUSG00000138060.1"; transcript_id "ENSMUSG00000138060.1_tx_3"; exon_id "chr18_80618657_80618758_+"; exonnum "2"; txlen "748";
chr18	sragcm37_mid	exon	80619628	80619826	0.0142843929213971	+	.	gene_id "ENSMUSG00000138060.1"; transcript_id "ENSMUSG00000138060.1_tx_2"; exon_id "chr18_80619628_80619826_+"; exonnum "3"; txlen "784";
chr18	sragcm37_mid	exon	80619664	80619826	0.0135231730429364	+	.	gene_id "ENSMUSG00000138060.1"; transcript_id "ENSMUSG00000138060.1_tx_3"; exon_id "chr18_80619664_80619826_+"; exonnum "3"; txlen "748";
chr18	sragcm37_mid	exon	80620019	80620096	0.0142843929213971	+	.	gene_id "ENSMUSG00000138060.1"; transcript_id "ENSMUSG00000138060.1_tx_2"; exon_id "chr18_80620019_80620096_+"; exonnum "4"; txlen "784";
chr18	sragcm37_mid	exon	80620019	80620096	0.0135231730429364	+	.	gene_id "ENSMUSG00000138060.1"; transcript_id "ENSMUSG00000138060.1_tx_3"; exon_id "chr18_80620019_80620096_+"; exonnum "4"; txlen "748";
chr18	sragcm37_ss	exon	80620900	80621232	0.0142843929213971	+	.	gene_id "ENSMUSG00000138060.1"; transcript_id "ENSMUSG00000138060.1_tx_2"; exon_id "chr18_80620900_80621232_+"; exonnum "5"; txlen "784";
chr18	sragcm37_ss	exon	80620900	80621232	0.0135231730429364	+	.	gene_id "ENSMUSG00000138060.1"; transcript_id "ENSMUSG00000138060.1_tx_3"; exon_id "chr18_80620900_80621232_+"; exonnum "5"; txlen "748";
chr18	sragcm37_es	exon	80655710	80656131	0.243602105664629	+	.	gene_id "sragcm37_gene_3408"; transcript_id "sragcm37_gene_3408_tx_1"; exon_id "chr18_80655710_80656131_+"; exonnum "1"; txlen "803";
chr18	sragcm37_mid	exon	80657229	80657393	0.243602105664629	+	.	gene_id "sragcm37_gene_3408"; transcript_id "sragcm37_gene_3408_tx_1"; exon_id "chr18_80657229_80657393_+"; exonnum "2"; txlen "803";
chr18	sragcm37_ss	exon	80657418	80657633	0.243602105664629	+	.	gene_id "sragcm37_gene_3408"; transcript_id "sragcm37_gene_3408_tx_1"; exon_id "chr18_80657418_80657633_+"; exonnum "3"; txlen "803";
chr18	sragcm37_es	exon	80658127	80658663	0.035995355115074	+	.	gene_id "sragcm37_gene_29837"; transcript_id "sragcm37_gene_29837_tx_1"; exon_id "chr18_80658127_80658663_+"; exonnum "1"; txlen "1733";
chr18	sragcm37_ss	exon	80659671	80660866	0.035995355115074	+	.	gene_id "sragcm37_gene_29837"; transcript_id "sragcm37_gene_29837_tx_1"; exon_id "chr18_80659671_80660866_+"; exonnum "2"; txlen "1733";
chr18	HAVANA	exon	80672506	80672642	0	+	.	gene_id "ENSMUSG00000143140.1"; transcript_id "ENSMUST00000375002.1"; gene_type "lncRNA"; gene_name "ENSMUSG00000143140"; transcript_type "lncRNA"; transcript_name "ENSMUST00000375002"; exon_number 1; exon_id "ENSMUSE00001737774.1"; level 2; tag "basic"; tag "Ensembl_canonical"; tag "GENCODE_Primary"; tag "TAGENE";
chr18	HAVANA	gene	80672506	80682433	0	+	.	gene_id "ENSMUSG00000143140.1"; gene_type "lncRNA"; gene_name "ENSMUSG00000143140"; level 2;
chr18	HAVANA	transcript	80672506	80682433	0	+	.	gene_id "ENSMUSG00000143140.1"; transcript_id "ENSMUST00000375002.1"; gene_type "lncRNA"; gene_name "ENSMUSG00000143140"; transcript_type "lncRNA"; transcript_name "ENSMUST00000375002"; level 2; tag "basic"; tag "Ensembl_canonical"; tag "GENCODE_Primary"; tag "TAGENE";
chr18	HAVANA	exon	80672516	80672642	0	+	.	gene_id "ENSMUSG00000143140.1"; transcript_id "ENSMUST00000375003.1"; gene_type "lncRNA"; gene_name "ENSMUSG00000143140"; transcript_type "lncRNA"; transcript_name "ENSMUST00000375003"; exon_number 1; exon_id "ENSMUSE00001737767.1"; level 2; tag "TAGENE";
chr18	HAVANA	transcript	80672516	80676532	0	+	.	gene_id "ENSMUSG00000143140.1"; transcript_id "ENSMUST00000375003.1"; gene_type "lncRNA"; gene_name "ENSMUSG00000143140"; transcript_type "lncRNA"; transcript_name "ENSMUST00000375003"; level 2; tag "TAGENE";
chr18	HAVANA	exon	80673989	80674056	0	+	.	gene_id "ENSMUSG00000143140.1"; transcript_id "ENSMUST00000375002.1"; gene_type "lncRNA"; gene_name "ENSMUSG00000143140"; transcript_type "lncRNA"; transcript_name "ENSMUST00000375002"; exon_number 2; exon_id "ENSMUSE00001737773.1"; level 2; tag "basic"; tag "Ensembl_canonical"; tag "GENCODE_Primary"; tag "TAGENE";
chr18	HAVANA	exon	80673989	80674056	0	+	.	gene_id "ENSMUSG00000143140.1"; transcript_id "ENSMUST00000375003.1"; gene_type "lncRNA"; gene_name "ENSMUSG00000143140"; transcript_type "lncRNA"; transcript_name "ENSMUST00000375003"; exon_number 2; exon_id "ENSMUSE00001737773.1"; level 2; tag "TAGENE";
chr18	HAVANA	exon	80676245	80676532	0	+	.	gene_id "ENSMUSG00000143140.1"; transcript_id "ENSMUST00000375003.1"; gene_type "lncRNA"; gene_name "ENSMUSG00000143140"; transcript_type "lncRNA"; transcript_name "ENSMUST00000375003"; exon_number 3; exon_id "ENSMUSE00001737766.1"; level 2; tag "TAGENE";
chr18	HAVANA	exon	80679435	80679641	0	+	.	gene_id "ENSMUSG00000143140.1"; transcript_id "ENSMUST00000375002.1"; gene_type "lncRNA"; gene_name "ENSMUSG00000143140"; transcript_type "lncRNA"; transcript_name "ENSMUST00000375002"; exon_number 3; exon_id "ENSMUSE00001737771.1"; level 2; tag "basic"; tag "Ensembl_canonical"; tag "GENCODE_Primary"; tag "TAGENE";
chr18	HAVANA	exon	80680517	80680716	0	+	.	gene_id "ENSMUSG00000143140.1"; transcript_id "ENSMUST00000375002.1"; gene_type "lncRNA"; gene_name "ENSMUSG00000143140"; transcript_type "lncRNA"; transcript_name "ENSMUST00000375002"; exon_number 4; exon_id "ENSMUSE00001737770.1"; level 2; tag "basic"; tag "Ensembl_canonical"; tag "GENCODE_Primary"; tag "TAGENE";
chr18	HAVANA	exon	80680826	80681001	0	+	.	gene_id "ENSMUSG00000143140.1"; transcript_id "ENSMUST00000375002.1"; gene_type "lncRNA"; gene_name "ENSMUSG00000143140"; transcript_type "lncRNA"; transcript_name "ENSMUST00000375002"; exon_number 5; exon_id "ENSMUSE00001737765.1"; level 2; tag "basic"; tag "Ensembl_canonical"; tag "GENCODE_Primary"; tag "TAGENE";
chr18	HAVANA	exon	80681142	80681299	0	+	.	gene_id "ENSMUSG00000143140.1"; transcript_id "ENSMUST00000375002.1"; gene_type "lncRNA"; gene_name "ENSMUSG00000143140"; transcript_type "lncRNA"; transcript_name "ENSMUST00000375002"; exon_number 6; exon_id "ENSMUSE00001737769.1"; level 2; tag "basic"; tag "Ensembl_canonical"; tag "GENCODE_Primary"; tag "TAGENE";
chr18	HAVANA	exon	80681551	80681685	0	+	.	gene_id "ENSMUSG00000143140.1"; transcript_id "ENSMUST00000375002.1"; gene_type "lncRNA"; gene_name "ENSMUSG00000143140"; transcript_type "lncRNA"; transcript_name "ENSMUST00000375002"; exon_number 7; exon_id "ENSMUSE00001737768.1"; level 2; tag "basic"; tag "Ensembl_canonical"; tag "GENCODE_Primary"; tag "TAGENE";
chr18	HAVANA	exon	80682068	80682433	0	+	.	gene_id "ENSMUSG00000143140.1"; transcript_id "ENSMUST00000375002.1"; gene_type "lncRNA"; gene_name "ENSMUSG00000143140"; transcript_type "lncRNA"; transcript_name "ENSMUST00000375002"; exon_number 8; exon_id "ENSMUSE00001737772.1"; level 2; tag "basic"; tag "Ensembl_canonical"; tag "GENCODE_Primary"; tag "TAGENE";
chr18	HAVANA	exon	80717845	80717881	0	+	.	gene_id "ENSMUSG00000138520.1"; transcript_id "ENSMUST00000348395.1"; gene_type "lncRNA"; gene_name "ENSMUSG00000138520"; transcript_type "lncRNA"; transcript_name "ENSMUST00000348395"; exon_number 1; exon_id "ENSMUSE00001686002.1"; level 2; tag "basic"; tag "Ensembl_canonical"; tag "GENCODE_Primary"; tag "TAGENE";
chr18	HAVANA	gene	80717845	80719252	0	+	.	gene_id "ENSMUSG00000138520.1"; gene_type "lncRNA"; gene_name "ENSMUSG00000138520"; level 2;
chr18	HAVANA	transcript	80717845	80719252	0	+	.	gene_id "ENSMUSG00000138520.1"; transcript_id "ENSMUST00000348395.1"; gene_type "lncRNA"; gene_name "ENSMUSG00000138520"; transcript_type "lncRNA"; transcript_name "ENSMUST00000348395"; level 2; tag "basic"; tag "Ensembl_canonical"; tag "GENCODE_Primary"; tag "TAGENE";
chr18	HAVANA	exon	80719052	80719252	0	+	.	gene_id "ENSMUSG00000138520.1"; transcript_id "ENSMUST00000348395.1"; gene_type "lncRNA"; gene_name "ENSMUSG00000138520"; transcript_type "lncRNA"; transcript_name "ENSMUST00000348395"; exon_number 2; exon_id "ENSMUSE00001686003.1"; level 2; tag "basic"; tag "Ensembl_canonical"; tag "GENCODE_Primary"; tag "TAGENE";
chr18	HAVANA	gene	80721988	80722691	0	+	.	gene_id "ENSMUSG00000141312.1"; gene_type "lncRNA"; gene_name "ENSMUSG00000141312"; level 2;
chr18	HAVANA	transcript	80721988	80722691	0	+	.	gene_id "ENSMUSG00000141312.1"; transcript_id "ENSMUST00000364509.1"; gene_type "lncRNA"; gene_name "ENSMUSG00000141312"; transcript_type "lncRNA"; transcript_name "ENSMUST00000364509"; level 2; tag "basic"; tag "Ensembl_canonical"; tag "GENCODE_Primary"; tag "TAGENE";
chr18	HAVANA	exon	80721988	80722691	0	+	.	gene_id "ENSMUSG00000141312.1"; transcript_id "ENSMUST00000364509.1"; gene_type "lncRNA"; gene_name "ENSMUSG00000141312"; transcript_type "lncRNA"; transcript_name "ENSMUST00000364509"; exon_number 1; exon_id "ENSMUSE00001717198.1"; level 2; tag "basic"; tag "Ensembl_canonical"; tag "GENCODE_Primary"; tag "TAGENE";
chr18	sragcm37_es	exon	80726093	80726198	0.119208868829765	+	.	gene_id "sragcm37_gene_25301"; transcript_id "sragcm37_gene_25301_tx_1"; exon_id "chr18_80726093_80726198_+"; exonnum "1"; txlen "798";
chr18	sragcm37_ss	exon	80727527	80728218	0.119208868829765	+	.	gene_id "sragcm37_gene_25301"; transcript_id "sragcm37_gene_25301_tx_1"; exon_id "chr18_80727527_80728218_+"; exonnum "2"; txlen "798";
chr18	HAVANA	exon	80748405	80748539	0	+	.	gene_id "ENSMUSG00000118265.2"; transcript_id "ENSMUST00000237404.2"; gene_type "lncRNA"; gene_name "Gm50211"; transcript_type "lncRNA"; transcript_name "Gm50211-201"; exon_number 1; exon_id "ENSMUSE00001455028.2"; level 2; mgi_id "MGI:6302999"; tag "basic"; tag "Ensembl_canonical"; tag "GENCODE_Primary"; havana_gene "OTTMUSG00000073780.1"; havana_transcript "OTTMUST00000179033.1";
chr18	HAVANA	gene	80748405	80750975	0	+	.	gene_id "ENSMUSG00000118265.2"; gene_type "lncRNA"; gene_name "Gm50211"; level 2; mgi_id "MGI:6302999"; havana_gene "OTTMUSG00000073780.1";
chr18	HAVANA	transcript	80748405	80750975	0	+	.	gene_id "ENSMUSG00000118265.2"; transcript_id "ENSMUST00000237404.2"; gene_type "lncRNA"; gene_name "Gm50211"; transcript_type "lncRNA"; transcript_name "Gm50211-201"; level 2; mgi_id "MGI:6302999"; tag "basic"; tag "Ensembl_canonical"; tag "GENCODE_Primary"; havana_gene "OTTMUSG00000073780.1"; havana_transcript "OTTMUST00000179033.1";
chr18	HAVANA	exon	80750702	80750975	0	+	.	gene_id "ENSMUSG00000118265.2"; transcript_id "ENSMUST00000237404.2"; gene_type "lncRNA"; gene_name "Gm50211"; transcript_type "lncRNA"; transcript_name "Gm50211-201"; exon_number 2; exon_id "ENSMUSE00001462560.2"; level 2; mgi_id "MGI:6302999"; tag "basic"; tag "Ensembl_canonical"; tag "GENCODE_Primary"; havana_gene "OTTMUSG00000073780.1"; havana_transcript "OTTMUST00000179033.1";
chr18	HAVANA	exon	80865394	80865556	0	+	.	gene_id "ENSMUSG00000114891.3"; transcript_id "ENSMUST00000342002.1"; gene_type "lncRNA"; gene_name "Gm47272"; transcript_type "lncRNA"; transcript_name "Gm47272-202"; exon_number 1; exon_id "ENSMUSE00001673646.1"; level 2; mgi_id "MGI:6096111"; tag "TAGENE"; havana_gene "OTTMUSG00000068438.1";
chr18	HAVANA	transcript	80865394	80881575	0	+	.	gene_id "ENSMUSG00000114891.3"; transcript_id "ENSMUST00000342002.1"; gene_type "lncRNA"; gene_name "Gm47272"; transcript_type "lncRNA"; transcript_name "Gm47272-202"; level 2; mgi_id "MGI:6096111"; tag "TAGENE"; havana_gene "OTTMUSG00000068438.1";
chr18	HAVANA	gene	80865394	80881706	0	+	.	gene_id "ENSMUSG00000114891.3"; gene_type "lncRNA"; gene_name "Gm47272"; level 2; mgi_id "MGI:6096111"; havana_gene "OTTMUSG00000068438.1";
chr18	HAVANA	exon	80865462	80865556	0	+	.	gene_id "ENSMUSG00000114891.3"; transcript_id "ENSMUST00000225900.2"; gene_type "lncRNA"; gene_name "Gm47272"; transcript_type "lncRNA"; transcript_name "Gm47272-201"; exon_number 1; exon_id "ENSMUSE00001425716.2"; level 2; mgi_id "MGI:6096111"; tag "basic"; tag "Ensembl_canonical"; tag "GENCODE_Primary"; havana_gene "OTTMUSG00000068438.1"; havana_transcript "OTTMUST00000165425.1";
chr18	ENSEMBL_gcm37	exon	80865462	80865556	6.73946884275225	+	.	gene_id "ENSMUSG00000114891.3"; transcript_id "ENSMUSG00000114891.3_tx_2"; exon_id "chr18_80865462_80865556_+"; exonnum "1"; txlen "510";
chr18	ENSEMBL_gcm37	exon	80865462	80865556	0.807036411620483	+	.	gene_id "ENSMUSG00000114891.3"; transcript_id "ENSMUSG00000114891.3_tx_3"; exon_id "chr18_80865462_80865556_+"; exonnum "1"; txlen "601";
chr18	ENSEMBL_gcm37	exon	80865462	80865556	0.807036411620483	+	.	gene_id "ENSMUSG00000114891.3"; transcript_id "ENSMUSG00000114891.3_tx_4"; exon_id "chr18_80865462_80865556_+"; exonnum "1"; txlen "653";
chr18	HAVANA	transcript	80865462	80881706	0	+	.	gene_id "ENSMUSG00000114891.3"; transcript_id "ENSMUST00000225900.2"; gene_type "lncRNA"; gene_name "Gm47272"; transcript_type "lncRNA"; transcript_name "Gm47272-201"; level 2; mgi_id "MGI:6096111"; tag "basic"; tag "Ensembl_canonical"; tag "GENCODE_Primary"; havana_gene "OTTMUSG00000068438.1"; havana_transcript "OTTMUST00000165425.1";
chr18	sragcm37_mid	exon	80866459	80866601	0.807036411620483	+	.	gene_id "ENSMUSG00000114891.3"; transcript_id "ENSMUSG00000114891.3_tx_3"; exon_id "chr18_80866459_80866601_+"; exonnum "2"; txlen "601";
chr18	sragcm37_mid	exon	80866459	80866601	0.807036411620483	+	.	gene_id "ENSMUSG00000114891.3"; transcript_id "ENSMUSG00000114891.3_tx_4"; exon_id "chr18_80866459_80866601_+"; exonnum "2"; txlen "653";
chr18	HAVANA	exon	80870728	80870810	0	+	.	gene_id "ENSMUSG00000114891.3"; transcript_id "ENSMUST00000342002.1"; gene_type "lncRNA"; gene_name "Gm47272"; transcript_type "lncRNA"; transcript_name "Gm47272-202"; exon_number 2; exon_id "ENSMUSE00001424629.2"; level 2; mgi_id "MGI:6096111"; tag "TAGENE"; havana_gene "OTTMUSG00000068438.1";
chr18	HAVANA	exon	80870728	80870810	0	+	.	gene_id "ENSMUSG00000114891.3"; transcript_id "ENSMUST00000225900.2"; gene_type "lncRNA"; gene_name "Gm47272"; transcript_type "lncRNA"; transcript_name "Gm47272-201"; exon_number 2; exon_id "ENSMUSE00001424629.2"; level 2; mgi_id "MGI:6096111"; tag "basic"; tag "Ensembl_canonical"; tag "GENCODE_Primary"; havana_gene "OTTMUSG00000068438.1"; havana_transcript "OTTMUST00000165425.1";
chr18	ENSEMBL_gcm37	exon	80870728	80870810	6.73946884275225	+	.	gene_id "ENSMUSG00000114891.3"; transcript_id "ENSMUSG00000114891.3_tx_2"; exon_id "chr18_80870728_80870810_+"; exonnum "2"; txlen "510";
chr18	ENSEMBL_gcm37	exon	80870728	80870810	0.807036411620483	+	.	gene_id "ENSMUSG00000114891.3"; transcript_id "ENSMUSG00000114891.3_tx_3"; exon_id "chr18_80870728_80870810_+"; exonnum "3"; txlen "601";
chr18	ENSEMBL_gcm37	exon	80870728	80870810	0.807036411620483	+	.	gene_id "ENSMUSG00000114891.3"; transcript_id "ENSMUSG00000114891.3_tx_4"; exon_id "chr18_80870728_80870810_+"; exonnum "3"; txlen "653";
chr18	HAVANA	exon	80881296	80881575	0	+	.	gene_id "ENSMUSG00000114891.3"; transcript_id "ENSMUST00000342002.1"; gene_type "lncRNA"; gene_name "Gm47272"; transcript_type "lncRNA"; transcript_name "Gm47272-202"; exon_number 3; exon_id "ENSMUSE00001673645.1"; level 2; mgi_id "MGI:6096111"; tag "TAGENE"; havana_gene "OTTMUSG00000068438.1";
chr18	ENSEMBL_gcm37	exon	80881296	80881575	0.807036411620483	+	.	gene_id "ENSMUSG00000114891.3"; transcript_id "ENSMUSG00000114891.3_tx_3"; exon_id "chr18_80881296_80881575_+"; exonnum "4"; txlen "601";
chr18	HAVANA	exon	80881301	80881706	0	+	.	gene_id "ENSMUSG00000114891.3"; transcript_id "ENSMUST00000225900.2"; gene_type "lncRNA"; gene_name "Gm47272"; transcript_type "lncRNA"; transcript_name "Gm47272-201"; exon_number 3; exon_id "ENSMUSE00001421863.2"; level 2; mgi_id "MGI:6096111"; tag "basic"; tag "Ensembl_canonical"; tag "GENCODE_Primary"; havana_gene "OTTMUSG00000068438.1"; havana_transcript "OTTMUST00000165425.1";
chr18	sragcm37_ss	exon	80890041	80890372	6.73946884275225	+	.	gene_id "ENSMUSG00000114891.3"; transcript_id "ENSMUSG00000114891.3_tx_2"; exon_id "chr18_80890041_80890372_+"; exonnum "3"; txlen "510";
chr18	sragcm37_ss	exon	80890041	80890372	0.807036411620483	+	.	gene_id "ENSMUSG00000114891.3"; transcript_id "ENSMUSG00000114891.3_tx_4"; exon_id "chr18_80890041_80890372_+"; exonnum "4"; txlen "653";
chr18	HAVANA	gene	80897524	80897942	0	+	.	gene_id "ENSMUSG00000114756.2"; gene_type "processed_pseudogene"; gene_name "Gm47273"; level 2; mgi_id "MGI:6096113"; havana_gene "OTTMUSG00000068439.1";
chr18	HAVANA	transcript	80897524	80897942	0	+	.	gene_id "ENSMUSG00000114756.2"; transcript_id "ENSMUST00000225547.2"; gene_type "processed_pseudogene"; gene_name "Gm47273"; transcript_type "processed_pseudogene"; transcript_name "Gm47273-201"; level 2; mgi_id "MGI:6096113"; ont "PGO:0000004"; tag "basic"; tag "Ensembl_canonical"; tag "GENCODE_Primary"; havana_gene "OTTMUSG00000068439.1"; havana_transcript "OTTMUST00000165426.1";
chr18	HAVANA	exon	80897524	80897942	0	+	.	gene_id "ENSMUSG00000114756.2"; transcript_id "ENSMUST00000225547.2"; gene_type "processed_pseudogene"; gene_name "Gm47273"; transcript_type "processed_pseudogene"; transcript_name "Gm47273-201"; exon_number 1; exon_id "ENSMUSE00001428219.2"; level 2; mgi_id "MGI:6096113"; ont "PGO:0000004"; tag "basic"; tag "Ensembl_canonical"; tag "GENCODE_Primary"; havana_gene "OTTMUSG00000068439.1"; havana_transcript "OTTMUST00000165426.1";
chr18	HAVANA	exon	81030664	81031005	0	+	.	gene_id "ENSMUSG00000098720.3"; transcript_id "ENSMUST00000184638.3"; gene_type "lncRNA"; gene_name "Gm27239"; transcript_type "lncRNA"; transcript_name "Gm27239-201"; exon_number 1; exon_id "ENSMUSE00001571746.1"; level 2; transcript_support_level "3"; mgi_id "MGI:5521082"; tag "basic"; tag "Ensembl_canonical"; tag "GENCODE_Primary"; tag "TAGENE"; havana_gene "OTTMUSG00000044453.1"; havana_transcript "OTTMUST00000117066.1";
chr18	HAVANA	transcript	81030664	81031790	0	+	.	gene_id "ENSMUSG00000098720.3"; transcript_id "ENSMUST00000184638.3"; gene_type "lncRNA"; gene_name "Gm27239"; transcript_type "lncRNA"; transcript_name "Gm27239-201"; level 2; transcript_support_level "3"; mgi_id "MGI:5521082"; tag "basic"; tag "Ensembl_canonical"; tag "GENCODE_Primary"; tag "TAGENE"; havana_gene "OTTMUSG00000044453.1"; havana_transcript "OTTMUST00000117066.1";
chr18	HAVANA	gene	81030664	81031791	0	+	.	gene_id "ENSMUSG00000098720.3"; gene_type "lncRNA"; gene_name "Gm27239"; level 2; mgi_id "MGI:5521082"; havana_gene "OTTMUSG00000044453.1";
chr18	HAVANA	exon	81030756	81031005	0	+	.	gene_id "ENSMUSG00000098720.3"; transcript_id "ENSMUST00000288608.1"; gene_type "lncRNA"; gene_name "Gm27239"; transcript_type "lncRNA"; transcript_name "Gm27239-202"; exon_number 1; exon_id "ENSMUSE00001571744.1"; level 2; mgi_id "MGI:5521082"; tag "TAGENE"; havana_gene "OTTMUSG00000044453.1";
chr18	ENSEMBL_gcm37	exon	81030756	81031005	0.00320331977576984	+	.	gene_id "ENSMUSG00000098720.3"; transcript_id "ENSMUSG00000098720.3_tx_1"; exon_id "chr18_81030756_81031005_+"; exonnum "1"; txlen "880";
chr18	ENSEMBL_gcm37	exon	81030756	81031005	0.00306404500291029	+	.	gene_id "ENSMUSG00000098720.3"; transcript_id "ENSMUSG00000098720.3_tx_2"; exon_id "chr18_81030756_81031005_+"; exonnum "1"; txlen "653";
chr18	ENSEMBL_gcm37	exon	81030756	81031005	0.00125347295573603	+	.	gene_id "ENSMUSG00000098720.3"; transcript_id "ENSMUSG00000098720.3_tx_3"; exon_id "chr18_81030756_81031005_+"; exonnum "1"; txlen "784";
chr18	HAVANA	transcript	81030756	81031791	0	+	.	gene_id "ENSMUSG00000098720.3"; transcript_id "ENSMUST00000288608.1"; gene_type "lncRNA"; gene_name "Gm27239"; transcript_type "lncRNA"; transcript_name "Gm27239-202"; level 2; mgi_id "MGI:5521082"; tag "TAGENE"; havana_gene "OTTMUSG00000044453.1";
chr18	HAVANA	exon	81031178	81031254	0	+	.	gene_id "ENSMUSG00000098720.3"; transcript_id "ENSMUST00000288610.1"; gene_type "lncRNA"; gene_name "Gm27239"; transcript_type "lncRNA"; transcript_name "Gm27239-204"; exon_number 1; exon_id "ENSMUSE00001571748.1"; level 2; mgi_id "MGI:5521082"; tag "TAGENE"; havana_gene "OTTMUSG00000044453.1";
chr18	HAVANA	exon	81031178	81031351	0	+	.	gene_id "ENSMUSG00000098720.3"; transcript_id "ENSMUST00000288609.1"; gene_type "lncRNA"; gene_name "Gm27239"; transcript_type "lncRNA"; transcript_name "Gm27239-203"; exon_number 1; exon_id "ENSMUSE00001571747.1"; level 2; mgi_id "MGI:5521082"; tag "TAGENE"; havana_gene "OTTMUSG00000044453.1";
chr18	HAVANA	transcript	81031178	81031776	0	+	.	gene_id "ENSMUSG00000098720.3"; transcript_id "ENSMUST00000288610.1"; gene_type "lncRNA"; gene_name "Gm27239"; transcript_type "lncRNA"; transcript_name "Gm27239-204"; level 2; mgi_id "MGI:5521082"; tag "TAGENE"; havana_gene "OTTMUSG00000044453.1";
chr18	HAVANA	transcript	81031178	81031787	0	+	.	gene_id "ENSMUSG00000098720.3"; transcript_id "ENSMUST00000288609.1"; gene_type "lncRNA"; gene_name "Gm27239"; transcript_type "lncRNA"; transcript_name "Gm27239-203"; level 2; mgi_id "MGI:5521082"; tag "TAGENE"; havana_gene "OTTMUSG00000044453.1";
chr18	sragcm37_mid	exon	81031484	81031708	0.00320331977576984	+	.	gene_id "ENSMUSG00000098720.3"; transcript_id "ENSMUSG00000098720.3_tx_1"; exon_id "chr18_81031484_81031708_+"; exonnum "2"; txlen "880";
chr18	sragcm37_mid	exon	81031484	81031708	0.00306404500291029	+	.	gene_id "ENSMUSG00000098720.3"; transcript_id "ENSMUSG00000098720.3_tx_2"; exon_id "chr18_81031484_81031708_+"; exonnum "2"; txlen "653";
chr18	sragcm37_mid	exon	81031484	81031708	0.00125347295573603	+	.	gene_id "ENSMUSG00000098720.3"; transcript_id "ENSMUSG00000098720.3_tx_3"; exon_id "chr18_81031484_81031708_+"; exonnum "2"; txlen "784";
chr18	HAVANA	exon	81031484	81031787	0	+	.	gene_id "ENSMUSG00000098720.3"; transcript_id "ENSMUST00000288609.1"; gene_type "lncRNA"; gene_name "Gm27239"; transcript_type "lncRNA"; transcript_name "Gm27239-203"; exon_number 2; exon_id "ENSMUSE00001571743.1"; level 2; mgi_id "MGI:5521082"; tag "TAGENE"; havana_gene "OTTMUSG00000044453.1";
chr18	HAVANA	exon	81031484	81031790	0	+	.	gene_id "ENSMUSG00000098720.3"; transcript_id "ENSMUST00000184638.3"; gene_type "lncRNA"; gene_name "Gm27239"; transcript_type "lncRNA"; transcript_name "Gm27239-201"; exon_number 2; exon_id "ENSMUSE00001571750.1"; level 2; transcript_support_level "3"; mgi_id "MGI:5521082"; tag "basic"; tag "Ensembl_canonical"; tag "GENCODE_Primary"; tag "TAGENE"; havana_gene "OTTMUSG00000044453.1"; havana_transcript "OTTMUST00000117066.1";
chr18	HAVANA	exon	81031538	81031776	0	+	.	gene_id "ENSMUSG00000098720.3"; transcript_id "ENSMUST00000288610.1"; gene_type "lncRNA"; gene_name "Gm27239"; transcript_type "lncRNA"; transcript_name "Gm27239-204"; exon_number 2; exon_id "ENSMUSE00001571749.1"; level 2; mgi_id "MGI:5521082"; tag "TAGENE"; havana_gene "OTTMUSG00000044453.1";
chr18	HAVANA	exon	81031538	81031791	0	+	.	gene_id "ENSMUSG00000098720.3"; transcript_id "ENSMUST00000288608.1"; gene_type "lncRNA"; gene_name "Gm27239"; transcript_type "lncRNA"; transcript_name "Gm27239-202"; exon_number 2; exon_id "ENSMUSE00001571745.1"; level 2; mgi_id "MGI:5521082"; tag "TAGENE"; havana_gene "OTTMUSG00000044453.1";
chr18	sragcm37_mid	exon	81032123	81032218	0.00320331977576984	+	.	gene_id "ENSMUSG00000098720.3"; transcript_id "ENSMUSG00000098720.3_tx_1"; exon_id "chr18_81032123_81032218_+"; exonnum "3"; txlen "880";
chr18	sragcm37_mid	exon	81032123	81032218	0.00306404500291029	+	.	gene_id "ENSMUSG00000098720.3"; transcript_id "ENSMUSG00000098720.3_tx_2"; exon_id "chr18_81032123_81032218_+"; exonnum "3"; txlen "653";
chr18	sragcm37_ss	exon	81032682	81032763	0.00306404500291029	+	.	gene_id "ENSMUSG00000098720.3"; transcript_id "ENSMUSG00000098720.3_tx_2"; exon_id "chr18_81032682_81032763_+"; exonnum "4"; txlen "653";
chr18	sragcm37_mid	exon	81033587	81033735	0.00320331977576984	+	.	gene_id "ENSMUSG00000098720.3"; transcript_id "ENSMUSG00000098720.3_tx_1"; exon_id "chr18_81033587_81033735_+"; exonnum "4"; txlen "880";
chr18	sragcm37_mid	exon	81033587	81033735	0.00125347295573603	+	.	gene_id "ENSMUSG00000098720.3"; transcript_id "ENSMUSG00000098720.3_tx_3"; exon_id "chr18_81033587_81033735_+"; exonnum "3"; txlen "784";
chr18	sragcm37_ss	exon	81034051	81034210	0.00320331977576984	+	.	gene_id "ENSMUSG00000098720.3"; transcript_id "ENSMUSG00000098720.3_tx_1"; exon_id "chr18_81034051_81034210_+"; exonnum "5"; txlen "880";
chr18	sragcm37_ss	exon	81034051	81034210	0.00125347295573603	+	.	gene_id "ENSMUSG00000098720.3"; transcript_id "ENSMUSG00000098720.3_tx_3"; exon_id "chr18_81034051_81034210_+"; exonnum "4"; txlen "784";
chr18	ENSEMBL	gene	81069988	81070105	0	+	.	gene_id "ENSMUSG00000089257.3"; gene_type "snRNA"; gene_name "Gm25718"; level 3; mgi_id "MGI:5455495";
chr18	ENSEMBL	transcript	81069988	81070105	0	+	.	gene_id "ENSMUSG00000089257.3"; transcript_id "ENSMUST00000158632.3"; gene_type "snRNA"; gene_name "Gm25718"; transcript_type "snRNA"; transcript_name "Gm25718-201"; level 3; transcript_support_level "NA"; mgi_id "MGI:5455495"; tag "basic"; tag "Ensembl_canonical"; tag "GENCODE_Primary";
chr18	ENSEMBL	exon	81069988	81070105	0	+	.	gene_id "ENSMUSG00000089257.3"; transcript_id "ENSMUST00000158632.3"; gene_type "snRNA"; gene_name "Gm25718"; transcript_type "snRNA"; transcript_name "Gm25718-201"; exon_number 1; exon_id "ENSMUSE00000847767.2"; level 3; transcript_support_level "NA"; mgi_id "MGI:5455495"; tag "basic"; tag "Ensembl_canonical"; tag "GENCODE_Primary";
chr18	HAVANA	exon	81090039	81090248	0	+	.	gene_id "ENSMUSG00000118268.2"; transcript_id "ENSMUST00000237569.2"; gene_type "lncRNA"; gene_name "Gm50424"; transcript_type "lncRNA"; transcript_name "Gm50424-201"; exon_number 1; exon_id "ENSMUSE00001455750.2"; level 2; mgi_id "MGI:6303350"; tag "inferred_transcript_model"; tag "RNA_Seq_supported_only"; tag "basic"; tag "Ensembl_canonical"; tag "GENCODE_Primary"; havana_gene "OTTMUSG00000073788.1"; havana_transcript "OTTMUST00000179044.1";
chr18	ENSEMBL_gcm37	exon	81090039	81090248	0.450193964478158	+	.	gene_id "ENSMUSG00000118268.2"; transcript_id "ENSMUSG00000118268.2_tx_1"; exon_id "chr18_81090039_81090248_+"; exonnum "1"; txlen "818";
chr18	ENSEMBL_gcm37	exon	81090039	81090248	0.290682085497682	+	.	gene_id "ENSMUSG00000118268.2"; transcript_id "ENSMUSG00000118268.2_tx_2"; exon_id "chr18_81090039_81090248_+"; exonnum "1"; txlen "972";
chr18	HAVANA	gene	81090039	81093597	0	+	.	gene_id "ENSMUSG00000118268.2"; gene_type "lncRNA"; gene_name "Gm50424"; level 2; mgi_id "MGI:6303350"; havana_gene "OTTMUSG00000073788.1";
chr18	HAVANA	transcript	81090039	81093597	0	+	.	gene_id "ENSMUSG00000118268.2"; transcript_id "ENSMUST00000237569.2"; gene_type "lncRNA"; gene_name "Gm50424"; transcript_type "lncRNA"; transcript_name "Gm50424-201"; level 2; mgi_id "MGI:6303350"; tag "inferred_transcript_model"; tag "RNA_Seq_supported_only"; tag "basic"; tag "Ensembl_canonical"; tag "GENCODE_Primary"; havana_gene "OTTMUSG00000073788.1"; havana_transcript "OTTMUST00000179044.1";
chr18	HAVANA	exon	81093112	81093265	0	+	.	gene_id "ENSMUSG00000118268.2"; transcript_id "ENSMUST00000237569.2"; gene_type "lncRNA"; gene_name "Gm50424"; transcript_type "lncRNA"; transcript_name "Gm50424-201"; exon_number 2; exon_id "ENSMUSE00001462279.2"; level 2; mgi_id "MGI:6303350"; tag "inferred_transcript_model"; tag "RNA_Seq_supported_only"; tag "basic"; tag "Ensembl_canonical"; tag "GENCODE_Primary"; havana_gene "OTTMUSG00000073788.1"; havana_transcript "OTTMUST00000179044.1";
chr18	ENSEMBL_gcm37	exon	81093112	81093265	0.290682085497682	+	.	gene_id "ENSMUSG00000118268.2"; transcript_id "ENSMUSG00000118268.2_tx_2"; exon_id "chr18_81093112_81093265_+"; exonnum "2"; txlen "972";
chr18	HAVANA	exon	81093439	81093597	0	+	.	gene_id "ENSMUSG00000118268.2"; transcript_id "ENSMUST00000237569.2"; gene_type "lncRNA"; gene_name "Gm50424"; transcript_type "lncRNA"; transcript_name "Gm50424-201"; exon_number 3; exon_id "ENSMUSE00001454563.2"; level 2; mgi_id "MGI:6303350"; tag "inferred_transcript_model"; tag "RNA_Seq_supported_only"; tag "basic"; tag "Ensembl_canonical"; tag "GENCODE_Primary"; havana_gene "OTTMUSG00000073788.1"; havana_transcript "OTTMUST00000179044.1";
chr18	sragcm37_mid	exon	81093439	81093671	0.450193964478158	+	.	gene_id "ENSMUSG00000118268.2"; transcript_id "ENSMUSG00000118268.2_tx_1"; exon_id "chr18_81093439_81093671_+"; exonnum "2"; txlen "818";
chr18	sragcm37_mid	exon	81093439	81093671	0.290682085497682	+	.	gene_id "ENSMUSG00000118268.2"; transcript_id "ENSMUSG00000118268.2_tx_2"; exon_id "chr18_81093439_81093671_+"; exonnum "3"; txlen "972";
chr18	sragcm37_ss	exon	81101747	81102121	0.450193964478158	+	.	gene_id "ENSMUSG00000118268.2"; transcript_id "ENSMUSG00000118268.2_tx_1"; exon_id "chr18_81101747_81102121_+"; exonnum "3"; txlen "818";
chr18	sragcm37_ss	exon	81101747	81102121	0.290682085497682	+	.	gene_id "ENSMUSG00000118268.2"; transcript_id "ENSMUSG00000118268.2_tx_2"; exon_id "chr18_81101747_81102121_+"; exonnum "4"; txlen "972";
chr18	sragcm37_es	exon	81114585	81115050	0.425579443381847	+	.	gene_id "ENSMUSG00000118262.3"; transcript_id "ENSMUSG00000118262.3_tx_1"; exon_id "chr18_81114585_81115050_+"; exonnum "1"; txlen "1099";
chr18	sragcm37_es	exon	81114585	81115050	0.225032298734978	+	.	gene_id "ENSMUSG00000118262.3"; transcript_id "ENSMUSG00000118262.3_tx_2"; exon_id "chr18_81114585_81115050_+"; exonnum "1"; txlen "1017";
chr18	sragcm37_es	exon	81114585	81115050	0.209946334573974	+	.	gene_id "ENSMUSG00000118262.3"; transcript_id "ENSMUSG00000118262.3_tx_3"; exon_id "chr18_81114585_81115050_+"; exonnum "1"; txlen "1161";
chr18	sragcm37_es	exon	81114585	81115050	0.0641153476842674	+	.	gene_id "ENSMUSG00000118262.3"; transcript_id "ENSMUSG00000118262.3_tx_7"; exon_id "chr18_81114585_81115050_+"; exonnum "1"; txlen "899";
chr18	sragcm37_mid	exon	81115134	81115338	0.425579443381847	+	.	gene_id "ENSMUSG00000118262.3"; transcript_id "ENSMUSG00000118262.3_tx_1"; exon_id "chr18_81115134_81115338_+"; exonnum "2"; txlen "1099";
chr18	sragcm37_mid	exon	81115134	81115338	0.225032298734978	+	.	gene_id "ENSMUSG00000118262.3"; transcript_id "ENSMUSG00000118262.3_tx_2"; exon_id "chr18_81115134_81115338_+"; exonnum "2"; txlen "1017";
chr18	sragcm37_mid	exon	81115134	81115338	0.209946334573974	+	.	gene_id "ENSMUSG00000118262.3"; transcript_id "ENSMUSG00000118262.3_tx_3"; exon_id "chr18_81115134_81115338_+"; exonnum "2"; txlen "1161";
chr18	sragcm37_mid	exon	81115134	81115338	0.0641153476842674	+	.	gene_id "ENSMUSG00000118262.3"; transcript_id "ENSMUSG00000118262.3_tx_7"; exon_id "chr18_81115134_81115338_+"; exonnum "2"; txlen "899";
chr18	HAVANA	exon	81119772	81119976	0	+	.	gene_id "ENSMUSG00000118262.3"; transcript_id "ENSMUST00000335911.1"; gene_type "lncRNA"; gene_name "Gm50423"; transcript_type "lncRNA"; transcript_name "Gm50423-202"; exon_number 1; exon_id "ENSMUSE00001662297.1"; level 2; mgi_id "MGI:6303348"; tag "Ensembl_canonical"; tag "GENCODE_Primary"; tag "TAGENE"; havana_gene "OTTMUSG00000073789.1";
chr18	HAVANA	transcript	81119772	81141313	0	+	.	gene_id "ENSMUSG00000118262.3"; transcript_id "ENSMUST00000335911.1"; gene_type "lncRNA"; gene_name "Gm50423"; transcript_type "lncRNA"; transcript_name "Gm50423-202"; level 2; mgi_id "MGI:6303348"; tag "Ensembl_canonical"; tag "GENCODE_Primary"; tag "TAGENE"; havana_gene "OTTMUSG00000073789.1";
chr18	HAVANA	gene	81119772	81141427	0	+	.	gene_id "ENSMUSG00000118262.3"; gene_type "lncRNA"; gene_name "Gm50423"; level 2; mgi_id "MGI:6303348"; havana_gene "OTTMUSG00000073789.1";
chr18	HAVANA	exon	81126256	81126854	0	+	.	gene_id "ENSMUSG00000118262.3"; transcript_id "ENSMUST00000335912.1"; gene_type "lncRNA"; gene_name "Gm50423"; transcript_type "lncRNA"; transcript_name "Gm50423-203"; exon_number 1; exon_id "ENSMUSE00001662299.1"; level 2; mgi_id "MGI:6303348"; tag "basic"; tag "TAGENE"; havana_gene "OTTMUSG00000073789.1";
chr18	ENSEMBL_gcm37	exon	81126256	81126854	0.046515056163096	+	.	gene_id "ENSMUSG00000118262.3"; transcript_id "ENSMUSG00000118262.3_tx_10"; exon_id "chr18_81126256_81126854_+"; exonnum "1"; txlen "827";
chr18	ENSEMBL_gcm37	exon	81126256	81126854	0.0551677724276944	+	.	gene_id "ENSMUSG00000118262.3"; transcript_id "ENSMUSG00000118262.3_tx_9"; exon_id "chr18_81126256_81126854_+"; exonnum "1"; txlen "1089";
chr18	HAVANA	transcript	81126256	81141427	0	+	.	gene_id "ENSMUSG00000118262.3"; transcript_id "ENSMUST00000335912.1"; gene_type "lncRNA"; gene_name "Gm50423"; transcript_type "lncRNA"; transcript_name "Gm50423-203"; level 2; mgi_id "MGI:6303348"; tag "basic"; tag "TAGENE"; havana_gene "OTTMUSG00000073789.1";
chr18	HAVANA	exon	81126266	81126645	0	+	.	gene_id "ENSMUSG00000118262.3"; transcript_id "ENSMUST00000237649.3"; gene_type "lncRNA"; gene_name "Gm50423"; transcript_type "lncRNA"; transcript_name "Gm50423-201"; exon_number 1; exon_id "ENSMUSE00001662300.1"; level 2; mgi_id "MGI:6303348"; tag "inferred_transcript_model"; tag "RNA_Seq_supported_only"; tag "TAGENE"; havana_gene "OTTMUSG00000073789.1"; havana_transcript "OTTMUST00000179045.1";
chr18	HAVANA	transcript	81126266	81141427	0	+	.	gene_id "ENSMUSG00000118262.3"; transcript_id "ENSMUST00000237649.3"; gene_type "lncRNA"; gene_name "Gm50423"; transcript_type "lncRNA"; transcript_name "Gm50423-201"; level 2; mgi_id "MGI:6303348"; tag "inferred_transcript_model"; tag "RNA_Seq_supported_only"; tag "TAGENE"; havana_gene "OTTMUSG00000073789.1"; havana_transcript "OTTMUST00000179045.1";
chr18	HAVANA	exon	81126819	81127078	0	+	.	gene_id "ENSMUSG00000118262.3"; transcript_id "ENSMUST00000335913.1"; gene_type "lncRNA"; gene_name "Gm50423"; transcript_type "lncRNA"; transcript_name "Gm50423-204"; exon_number 1; exon_id "ENSMUSE00001662295.1"; level 2; mgi_id "MGI:6303348"; tag "TAGENE"; havana_gene "OTTMUSG00000073789.1";
chr18	HAVANA	transcript	81126819	81141427	0	+	.	gene_id "ENSMUSG00000118262.3"; transcript_id "ENSMUST00000335913.1"; gene_type "lncRNA"; gene_name "Gm50423"; transcript_type "lncRNA"; transcript_name "Gm50423-204"; level 2; mgi_id "MGI:6303348"; tag "TAGENE"; havana_gene "OTTMUSG00000073789.1";
chr18	HAVANA	exon	81126997	81127078	0	+	.	gene_id "ENSMUSG00000118262.3"; transcript_id "ENSMUST00000335911.1"; gene_type "lncRNA"; gene_name "Gm50423"; transcript_type "lncRNA"; transcript_name "Gm50423-202"; exon_number 2; exon_id "ENSMUSE00001461095.2"; level 2; mgi_id "MGI:6303348"; tag "Ensembl_canonical"; tag "GENCODE_Primary"; tag "TAGENE"; havana_gene "OTTMUSG00000073789.1";
chr18	HAVANA	exon	81126997	81127078	0	+	.	gene_id "ENSMUSG00000118262.3"; transcript_id "ENSMUST00000335912.1"; gene_type "lncRNA"; gene_name "Gm50423"; transcript_type "lncRNA"; transcript_name "Gm50423-203"; exon_number 2; exon_id "ENSMUSE00001461095.2"; level 2; mgi_id "MGI:6303348"; tag "basic"; tag "TAGENE"; havana_gene "OTTMUSG00000073789.1";
chr18	HAVANA	exon	81126997	81127078	0	+	.	gene_id "ENSMUSG00000118262.3"; transcript_id "ENSMUST00000237649.3"; gene_type "lncRNA"; gene_name "Gm50423"; transcript_type "lncRNA"; transcript_name "Gm50423-201"; exon_number 2; exon_id "ENSMUSE00001461095.2"; level 2; mgi_id "MGI:6303348"; tag "inferred_transcript_model"; tag "RNA_Seq_supported_only"; tag "TAGENE"; havana_gene "OTTMUSG00000073789.1"; havana_transcript "OTTMUST00000179045.1";
chr18	ENSEMBL_gcm37	exon	81126997	81127078	0.425579443381847	+	.	gene_id "ENSMUSG00000118262.3"; transcript_id "ENSMUSG00000118262.3_tx_1"; exon_id "chr18_81126997_81127078_+"; exonnum "3"; txlen "1099";
chr18	ENSEMBL_gcm37	exon	81126997	81127078	0.046515056163096	+	.	gene_id "ENSMUSG00000118262.3"; transcript_id "ENSMUSG00000118262.3_tx_10"; exon_id "chr18_81126997_81127078_+"; exonnum "2"; txlen "827";
chr18	ENSEMBL_gcm37	exon	81126997	81127078	0.209946334573974	+	.	gene_id "ENSMUSG00000118262.3"; transcript_id "ENSMUSG00000118262.3_tx_3"; exon_id "chr18_81126997_81127078_+"; exonnum "3"; txlen "1161";
chr18	ENSEMBL_gcm37	exon	81126997	81127078	0.0641153476842674	+	.	gene_id "ENSMUSG00000118262.3"; transcript_id "ENSMUSG00000118262.3_tx_7"; exon_id "chr18_81126997_81127078_+"; exonnum "3"; txlen "899";
chr18	ENSEMBL_gcm37	exon	81126997	81127078	0.0551677724276944	+	.	gene_id "ENSMUSG00000118262.3"; transcript_id "ENSMUSG00000118262.3_tx_9"; exon_id "chr18_81126997_81127078_+"; exonnum "2"; txlen "1089";
chr18	HAVANA	exon	81127034	81127078	0	+	.	gene_id "ENSMUSG00000118262.3"; transcript_id "ENSMUST00000335914.1"; gene_type "lncRNA"; gene_name "Gm50423"; transcript_type "lncRNA"; transcript_name "Gm50423-205"; exon_number 1; exon_id "ENSMUSE00001662294.1"; level 2; mgi_id "MGI:6303348"; tag "basic"; tag "TAGENE"; havana_gene "OTTMUSG00000073789.1";
chr18	HAVANA	transcript	81127034	81141311	0	+	.	gene_id "ENSMUSG00000118262.3"; transcript_id "ENSMUST00000335914.1"; gene_type "lncRNA"; gene_name "Gm50423"; transcript_type "lncRNA"; transcript_name "Gm50423-205"; level 2; mgi_id "MGI:6303348"; tag "basic"; tag "TAGENE"; havana_gene "OTTMUSG00000073789.1";
chr18	sragcm37_ss	exon	81130844	81131251	0.209946334573974	+	.	gene_id "ENSMUSG00000118262.3"; transcript_id "ENSMUSG00000118262.3_tx_3"; exon_id "chr18_81130844_81131251_+"; exonnum "4"; txlen "1161";
chr18	sragcm37_ss	exon	81130844	81131251	0.0551677724276944	+	.	gene_id "ENSMUSG00000118262.3"; transcript_id "ENSMUSG00000118262.3_tx_9"; exon_id "chr18_81130844_81131251_+"; exonnum "3"; txlen "1089";
chr18	HAVANA	exon	81133090	81133669	0	+	.	gene_id "ENSMUSG00000118262.3"; transcript_id "ENSMUST00000335914.1"; gene_type "lncRNA"; gene_name "Gm50423"; transcript_type "lncRNA"; transcript_name "Gm50423-205"; exon_number 2; exon_id "ENSMUSE00001662298.1"; level 2; mgi_id "MGI:6303348"; tag "basic"; tag "TAGENE"; havana_gene "OTTMUSG00000073789.1";
chr18	ENSEMBL_gcm37	exon	81133090	81133669	0.0641153476842674	+	.	gene_id "ENSMUSG00000118262.3"; transcript_id "ENSMUSG00000118262.3_tx_8"; exon_id "chr18_81133090_81133669_+"; exonnum "1"; txlen "726";
chr18	sragcm37_ss	exon	81134180	81134325	0.046515056163096	+	.	gene_id "ENSMUSG00000118262.3"; transcript_id "ENSMUSG00000118262.3_tx_10"; exon_id "chr18_81134180_81134325_+"; exonnum "3"; txlen "827";
chr18	sragcm37_ss	exon	81134180	81134325	0.0641153476842674	+	.	gene_id "ENSMUSG00000118262.3"; transcript_id "ENSMUSG00000118262.3_tx_7"; exon_id "chr18_81134180_81134325_+"; exonnum "4"; txlen "899";
chr18	sragcm37_ss	exon	81134180	81134325	0.0641153476842674	+	.	gene_id "ENSMUSG00000118262.3"; transcript_id "ENSMUSG00000118262.3_tx_8"; exon_id "chr18_81134180_81134325_+"; exonnum "2"; txlen "726";
chr18	HAVANA	exon	81140968	81141311	0	+	.	gene_id "ENSMUSG00000118262.3"; transcript_id "ENSMUST00000335914.1"; gene_type "lncRNA"; gene_name "Gm50423"; transcript_type "lncRNA"; transcript_name "Gm50423-205"; exon_number 3; exon_id "ENSMUSE00001662302.1"; level 2; mgi_id "MGI:6303348"; tag "basic"; tag "TAGENE"; havana_gene "OTTMUSG00000073789.1";
chr18	HAVANA	exon	81140968	81141313	0	+	.	gene_id "ENSMUSG00000118262.3"; transcript_id "ENSMUST00000335911.1"; gene_type "lncRNA"; gene_name "Gm50423"; transcript_type "lncRNA"; transcript_name "Gm50423-202"; exon_number 3; exon_id "ENSMUSE00001662296.1"; level 2; mgi_id "MGI:6303348"; tag "Ensembl_canonical"; tag "GENCODE_Primary"; tag "TAGENE"; havana_gene "OTTMUSG00000073789.1";
chr18	ENSEMBL_gcm37	exon	81140968	81141313	0.425579443381847	+	.	gene_id "ENSMUSG00000118262.3"; transcript_id "ENSMUSG00000118262.3_tx_1"; exon_id "chr18_81140968_81141313_+"; exonnum "4"; txlen "1099";
chr18	ENSEMBL_gcm37	exon	81140968	81141313	0.225032298734978	+	.	gene_id "ENSMUSG00000118262.3"; transcript_id "ENSMUSG00000118262.3_tx_2"; exon_id "chr18_81140968_81141313_+"; exonnum "3"; txlen "1017";
chr18	HAVANA	exon	81140968	81141427	0	+	.	gene_id "ENSMUSG00000118262.3"; transcript_id "ENSMUST00000335912.1"; gene_type "lncRNA"; gene_name "Gm50423"; transcript_type "lncRNA"; transcript_name "Gm50423-203"; exon_number 3; exon_id "ENSMUSE00001662301.1"; level 2; mgi_id "MGI:6303348"; tag "basic"; tag "TAGENE"; havana_gene "OTTMUSG00000073789.1";
chr18	HAVANA	exon	81140968	81141427	0	+	.	gene_id "ENSMUSG00000118262.3"; transcript_id "ENSMUST00000237649.3"; gene_type "lncRNA"; gene_name "Gm50423"; transcript_type "lncRNA"; transcript_name "Gm50423-201"; exon_number 3; exon_id "ENSMUSE00001662301.1"; level 2; mgi_id "MGI:6303348"; tag "inferred_transcript_model"; tag "RNA_Seq_supported_only"; tag "TAGENE"; havana_gene "OTTMUSG00000073789.1"; havana_transcript "OTTMUST00000179045.1";
chr18	HAVANA	exon	81140968	81141427	0	+	.	gene_id "ENSMUSG00000118262.3"; transcript_id "ENSMUST00000335913.1"; gene_type "lncRNA"; gene_name "Gm50423"; transcript_type "lncRNA"; transcript_name "Gm50423-204"; exon_number 2; exon_id "ENSMUSE00001662301.1"; level 2; mgi_id "MGI:6303348"; tag "TAGENE"; havana_gene "OTTMUSG00000073789.1";
chr18	sragcm37_es	exon	81161037	81161190	0.346943962251216	+	.	gene_id "ENSMUSG00000133015.1"; transcript_id "ENSMUSG00000133015.1_tx_3"; exon_id "chr18_81161037_81161190_+"; exonnum "1"; txlen "568";
chr18	sragcm37_es	exon	81161037	81161190	0.32692796442903	+	.	gene_id "ENSMUSG00000133015.1"; transcript_id "ENSMUSG00000133015.1_tx_4"; exon_id "chr18_81161037_81161190_+"; exonnum "1"; txlen "1453";
chr18	sragcm37_mid	exon	81166980	81167073	0.32692796442903	+	.	gene_id "ENSMUSG00000133015.1"; transcript_id "ENSMUSG00000133015.1_tx_4"; exon_id "chr18_81166980_81167073_+"; exonnum "2"; txlen "1453";
chr18	sragcm37_mid	exon	81167777	81167927	0.32692796442903	+	.	gene_id "ENSMUSG00000133015.1"; transcript_id "ENSMUSG00000133015.1_tx_4"; exon_id "chr18_81167777_81167927_+"; exonnum "3"; txlen "1453";
chr18	sragcm37_mid	exon	81170338	81171391	0.32692796442903	+	.	gene_id "ENSMUSG00000133015.1"; transcript_id "ENSMUSG00000133015.1_tx_4"; exon_id "chr18_81170338_81171391_+"; exonnum "4"; txlen "1453";
chr18	HAVANA	exon	81171320	81171391	0	+	.	gene_id "ENSMUSG00000133015.1"; transcript_id "ENSMUST00000315457.1"; gene_type "lncRNA"; gene_name "ENSMUSG00000133015"; transcript_type "lncRNA"; transcript_name "ENSMUST00000315457"; exon_number 1; exon_id "ENSMUSE00001622955.1"; level 2; tag "basic"; tag "Ensembl_canonical"; tag "GENCODE_Primary"; tag "TAGENE";
chr18	HAVANA	gene	81171320	81175264	0	+	.	gene_id "ENSMUSG00000133015.1"; gene_type "lncRNA"; gene_name "ENSMUSG00000133015"; level 2;
chr18	HAVANA	transcript	81171320	81175264	0	+	.	gene_id "ENSMUSG00000133015.1"; transcript_id "ENSMUST00000315457.1"; gene_type "lncRNA"; gene_name "ENSMUSG00000133015"; transcript_type "lncRNA"; transcript_name "ENSMUST00000315457"; level 2; tag "basic"; tag "Ensembl_canonical"; tag "GENCODE_Primary"; tag "TAGENE";
chr18	HAVANA	exon	81174380	81175264	0	+	.	gene_id "ENSMUSG00000133015.1"; transcript_id "ENSMUST00000315457.1"; gene_type "lncRNA"; gene_name "ENSMUSG00000133015"; transcript_type "lncRNA"; transcript_name "ENSMUST00000315457"; exon_number 2; exon_id "ENSMUSE00001622954.1"; level 2; tag "basic"; tag "Ensembl_canonical"; tag "GENCODE_Primary"; tag "TAGENE";
chr18	sragcm37_es	exon	81238867	81238962	0.0374658420774242	+	.	gene_id "ENSMUSG00000133015.1"; transcript_id "ENSMUSG00000133015.1_tx_6"; exon_id "chr18_81238867_81238962_+"; exonnum "1"; txlen "510";
chr18	sragcm37_ss	exon	81249300	81249713	0.346943962251216	+	.	gene_id "ENSMUSG00000133015.1"; transcript_id "ENSMUSG00000133015.1_tx_3"; exon_id "chr18_81249300_81249713_+"; exonnum "2"; txlen "568";
chr18	sragcm37_ss	exon	81249300	81249713	0.0374658420774242	+	.	gene_id "ENSMUSG00000133015.1"; transcript_id "ENSMUSG00000133015.1_tx_6"; exon_id "chr18_81249300_81249713_+"; exonnum "2"; txlen "510";
chr18	sragcm37_es	exon	81306293	81306558	0.017430982180672	+	.	gene_id "ENSMUSG00000117717.3"; transcript_id "ENSMUSG00000117717.3_tx_2"; exon_id "chr18_81306293_81306558_+"; exonnum "1"; txlen "1850";
chr18	sragcm37_es	exon	81306293	81306558	0.0154163018141904	+	.	gene_id "ENSMUSG00000117717.3"; transcript_id "ENSMUSG00000117717.3_tx_3"; exon_id "chr18_81306293_81306558_+"; exonnum "1"; txlen "1991";
chr18	HAVANA	exon	81307906	81307954	0	+	.	gene_id "ENSMUSG00000117717.3"; transcript_id "ENSMUST00000237851.2"; gene_type "lncRNA"; gene_name "Gm30192"; transcript_type "lncRNA"; transcript_name "Gm30192-202"; exon_number 1; exon_id "ENSMUSE00001462880.2"; level 2; mgi_id "MGI:5589351"; tag "inferred_transcript_model"; tag "RNA_Seq_supported_only"; tag "basic"; havana_gene "OTTMUSG00000073790.1"; havana_transcript "OTTMUST00000179046.1";
chr18	HAVANA	transcript	81307906	81318196	0	+	.	gene_id "ENSMUSG00000117717.3"; transcript_id "ENSMUST00000237851.2"; gene_type "lncRNA"; gene_name "Gm30192"; transcript_type "lncRNA"; transcript_name "Gm30192-202"; level 2; mgi_id "MGI:5589351"; tag "inferred_transcript_model"; tag "RNA_Seq_supported_only"; tag "basic"; havana_gene "OTTMUSG00000073790.1"; havana_transcript "OTTMUST00000179046.1";
chr18	HAVANA	gene	81307906	81374694	0	+	.	gene_id "ENSMUSG00000117717.3"; gene_type "lncRNA"; gene_name "Gm30192"; level 2; mgi_id "MGI:5589351"; havana_gene "OTTMUSG00000073790.1";
chr18	HAVANA	exon	81307923	81307954	0	+	.	gene_id "ENSMUSG00000117717.3"; transcript_id "ENSMUST00000236674.2"; gene_type "lncRNA"; gene_name "Gm30192"; transcript_type "lncRNA"; transcript_name "Gm30192-201"; exon_number 1; exon_id "ENSMUSE00001454802.2"; level 2; mgi_id "MGI:5589351"; tag "inferred_transcript_model"; tag "RNA_Seq_supported_only"; tag "basic"; tag "Ensembl_canonical"; tag "GENCODE_Primary"; havana_gene "OTTMUSG00000073790.1"; havana_transcript "OTTMUST00000179047.1";
chr18	HAVANA	transcript	81307923	81374694	0	+	.	gene_id "ENSMUSG00000117717.3"; transcript_id "ENSMUST00000236674.2"; gene_type "lncRNA"; gene_name "Gm30192"; transcript_type "lncRNA"; transcript_name "Gm30192-201"; level 2; mgi_id "MGI:5589351"; tag "inferred_transcript_model"; tag "RNA_Seq_supported_only"; tag "basic"; tag "Ensembl_canonical"; tag "GENCODE_Primary"; havana_gene "OTTMUSG00000073790.1"; havana_transcript "OTTMUST00000179047.1";
chr18	HAVANA	exon	81308828	81308968	0	+	.	gene_id "ENSMUSG00000117717.3"; transcript_id "ENSMUST00000237851.2"; gene_type "lncRNA"; gene_name "Gm30192"; transcript_type "lncRNA"; transcript_name "Gm30192-202"; exon_number 2; exon_id "ENSMUSE00001457131.2"; level 2; mgi_id "MGI:5589351"; tag "inferred_transcript_model"; tag "RNA_Seq_supported_only"; tag "basic"; havana_gene "OTTMUSG00000073790.1"; havana_transcript "OTTMUST00000179046.1";
chr18	HAVANA	exon	81308828	81308968	0	+	.	gene_id "ENSMUSG00000117717.3"; transcript_id "ENSMUST00000236674.2"; gene_type "lncRNA"; gene_name "Gm30192"; transcript_type "lncRNA"; transcript_name "Gm30192-201"; exon_number 2; exon_id "ENSMUSE00001457131.2"; level 2; mgi_id "MGI:5589351"; tag "inferred_transcript_model"; tag "RNA_Seq_supported_only"; tag "basic"; tag "Ensembl_canonical"; tag "GENCODE_Primary"; havana_gene "OTTMUSG00000073790.1"; havana_transcript "OTTMUST00000179047.1";
chr18	ENSEMBL_gcm37	exon	81308828	81308968	0.0154163018141904	+	.	gene_id "ENSMUSG00000117717.3"; transcript_id "ENSMUSG00000117717.3_tx_3"; exon_id "chr18_81308828_81308968_+"; exonnum "2"; txlen "1991";
chr18	HAVANA	exon	81309062	81309118	0	+	.	gene_id "ENSMUSG00000117717.3"; transcript_id "ENSMUST00000236674.2"; gene_type "lncRNA"; gene_name "Gm30192"; transcript_type "lncRNA"; transcript_name "Gm30192-201"; exon_number 3; exon_id "ENSMUSE00001462691.2"; level 2; mgi_id "MGI:5589351"; tag "inferred_transcript_model"; tag "RNA_Seq_supported_only"; tag "basic"; tag "Ensembl_canonical"; tag "GENCODE_Primary"; havana_gene "OTTMUSG00000073790.1"; havana_transcript "OTTMUST00000179047.1";
chr18	HAVANA	exon	81309062	81309574	0	+	.	gene_id "ENSMUSG00000117717.3"; transcript_id "ENSMUST00000237851.2"; gene_type "lncRNA"; gene_name "Gm30192"; transcript_type "lncRNA"; transcript_name "Gm30192-202"; exon_number 3; exon_id "ENSMUSE00001455862.2"; level 2; mgi_id "MGI:5589351"; tag "inferred_transcript_model"; tag "RNA_Seq_supported_only"; tag "basic"; havana_gene "OTTMUSG00000073790.1"; havana_transcript "OTTMUST00000179046.1";
chr18	HAVANA	exon	81317415	81318196	0	+	.	gene_id "ENSMUSG00000117717.3"; transcript_id "ENSMUST00000237851.2"; gene_type "lncRNA"; gene_name "Gm30192"; transcript_type "lncRNA"; transcript_name "Gm30192-202"; exon_number 4; exon_id "ENSMUSE00001458440.2"; level 2; mgi_id "MGI:5589351"; tag "inferred_transcript_model"; tag "RNA_Seq_supported_only"; tag "basic"; havana_gene "OTTMUSG00000073790.1"; havana_transcript "OTTMUST00000179046.1";
chr18	HAVANA	exon	81362628	81362757	0	+	.	gene_id "ENSMUSG00000117717.3"; transcript_id "ENSMUST00000314166.1"; gene_type "lncRNA"; gene_name "Gm30192"; transcript_type "lncRNA"; transcript_name "Gm30192-203"; exon_number 1; exon_id "ENSMUSE00001620500.1"; level 2; mgi_id "MGI:5589351"; tag "TAGENE"; havana_gene "OTTMUSG00000073790.1";
chr18	HAVANA	transcript	81362628	81374566	0	+	.	gene_id "ENSMUSG00000117717.3"; transcript_id "ENSMUST00000314166.1"; gene_type "lncRNA"; gene_name "Gm30192"; transcript_type "lncRNA"; transcript_name "Gm30192-203"; level 2; mgi_id "MGI:5589351"; tag "TAGENE"; havana_gene "OTTMUSG00000073790.1";
chr18	HAVANA	exon	81370732	81370871	0	+	.	gene_id "ENSMUSG00000117717.3"; transcript_id "ENSMUST00000236674.2"; gene_type "lncRNA"; gene_name "Gm30192"; transcript_type "lncRNA"; transcript_name "Gm30192-201"; exon_number 4; exon_id "ENSMUSE00001459221.2"; level 2; mgi_id "MGI:5589351"; tag "inferred_transcript_model"; tag "RNA_Seq_supported_only"; tag "basic"; tag "Ensembl_canonical"; tag "GENCODE_Primary"; havana_gene "OTTMUSG00000073790.1"; havana_transcript "OTTMUST00000179047.1";
chr18	HAVANA	exon	81370732	81370871	0	+	.	gene_id "ENSMUSG00000117717.3"; transcript_id "ENSMUST00000314166.1"; gene_type "lncRNA"; gene_name "Gm30192"; transcript_type "lncRNA"; transcript_name "Gm30192-203"; exon_number 2; exon_id "ENSMUSE00001459221.2"; level 2; mgi_id "MGI:5589351"; tag "TAGENE"; havana_gene "OTTMUSG00000073790.1";
chr18	ENSEMBL_gcm37	exon	81370732	81370871	0.017430982180672	+	.	gene_id "ENSMUSG00000117717.3"; transcript_id "ENSMUSG00000117717.3_tx_2"; exon_id "chr18_81370732_81370871_+"; exonnum "2"; txlen "1850";
chr18	ENSEMBL_gcm37	exon	81370732	81370871	0.0154163018141904	+	.	gene_id "ENSMUSG00000117717.3"; transcript_id "ENSMUSG00000117717.3_tx_3"; exon_id "chr18_81370732_81370871_+"; exonnum "3"; txlen "1991";
chr18	HAVANA	exon	81373123	81374566	0	+	.	gene_id "ENSMUSG00000117717.3"; transcript_id "ENSMUST00000314166.1"; gene_type "lncRNA"; gene_name "Gm30192"; transcript_type "lncRNA"; transcript_name "Gm30192-203"; exon_number 3; exon_id "ENSMUSE00001620501.1"; level 2; mgi_id "MGI:5589351"; tag "TAGENE"; havana_gene "OTTMUSG00000073790.1";
chr18	ENSEMBL_gcm37	exon	81373123	81374566	0.017430982180672	+	.	gene_id "ENSMUSG00000117717.3"; transcript_id "ENSMUSG00000117717.3_tx_2"; exon_id "chr18_81373123_81374566_+"; exonnum "3"; txlen "1850";
chr18	ENSEMBL_gcm37	exon	81373123	81374566	0.0154163018141904	+	.	gene_id "ENSMUSG00000117717.3"; transcript_id "ENSMUSG00000117717.3_tx_3"; exon_id "chr18_81373123_81374566_+"; exonnum "4"; txlen "1991";
chr18	HAVANA	exon	81373123	81374694	0	+	.	gene_id "ENSMUSG00000117717.3"; transcript_id "ENSMUST00000236674.2"; gene_type "lncRNA"; gene_name "Gm30192"; transcript_type "lncRNA"; transcript_name "Gm30192-201"; exon_number 5; exon_id "ENSMUSE00001459141.2"; level 2; mgi_id "MGI:5589351"; tag "inferred_transcript_model"; tag "RNA_Seq_supported_only"; tag "basic"; tag "Ensembl_canonical"; tag "GENCODE_Primary"; havana_gene "OTTMUSG00000073790.1"; havana_transcript "OTTMUST00000179047.1";
chr18	sragcm37_mid	exon	81393009	81393099	0.403988913966459	+	.	gene_id "sragcm37_gene_15197"; transcript_id "sragcm37_gene_15197_tx_1"; exon_id "chr18_81393009_81393099_+"; exonnum "1"; txlen "692";
chr18	sragcm37_ss	exon	81393196	81393796	0.403988913966459	+	.	gene_id "sragcm37_gene_15197"; transcript_id "sragcm37_gene_15197_tx_1"; exon_id "chr18_81393196_81393796_+"; exonnum "2"; txlen "692";
chr18	sragcm37_es	exon	81470091	81470146	0.0222954760969277	+	.	gene_id "sragcm37_gene_17926"; transcript_id "sragcm37_gene_17926_tx_1"; exon_id "chr18_81470091_81470146_+"; exonnum "1"; txlen "995";
chr18	sragcm37_ss	exon	81471659	81472597	0.0222954760969277	+	.	gene_id "sragcm37_gene_17926"; transcript_id "sragcm37_gene_17926_tx_1"; exon_id "chr18_81471659_81472597_+"; exonnum "2"; txlen "995";
chr18	HAVANA	exon	81505481	81505885	0	+	.	gene_id "ENSMUSG00000118300.3"; transcript_id "ENSMUST00000372643.1"; gene_type "lncRNA"; gene_name "Gm50412"; transcript_type "lncRNA"; transcript_name "Gm50412-206"; exon_number 1; exon_id "ENSMUSE00001733092.1"; level 2; mgi_id "MGI:6303329"; tag "basic"; tag "TAGENE"; havana_gene "OTTMUSG00000073792.1";
chr18	HAVANA	transcript	81505481	81512806	0	+	.	gene_id "ENSMUSG00000118300.3"; transcript_id "ENSMUST00000372643.1"; gene_type "lncRNA"; gene_name "Gm50412"; transcript_type "lncRNA"; transcript_name "Gm50412-206"; level 2; mgi_id "MGI:6303329"; tag "basic"; tag "TAGENE"; havana_gene "OTTMUSG00000073792.1";
chr18	HAVANA	gene	81505481	81559003	0	+	.	gene_id "ENSMUSG00000118300.3"; gene_type "lncRNA"; gene_name "Gm50412"; level 2; mgi_id "MGI:6303329"; havana_gene "OTTMUSG00000073792.1";
chr18	HAVANA	exon	81505685	81505885	0	+	.	gene_id "ENSMUSG00000118300.3"; transcript_id "ENSMUST00000372640.1"; gene_type "lncRNA"; gene_name "Gm50412"; transcript_type "lncRNA"; transcript_name "Gm50412-203"; exon_number 1; exon_id "ENSMUSE00001733095.1"; level 2; mgi_id "MGI:6303329"; tag "Ensembl_canonical"; tag "GENCODE_Primary"; tag "TAGENE"; havana_gene "OTTMUSG00000073792.1";
chr18	HAVANA	transcript	81505685	81559003	0	+	.	gene_id "ENSMUSG00000118300.3"; transcript_id "ENSMUST00000372640.1"; gene_type "lncRNA"; gene_name "Gm50412"; transcript_type "lncRNA"; transcript_name "Gm50412-203"; level 2; mgi_id "MGI:6303329"; tag "Ensembl_canonical"; tag "GENCODE_Primary"; tag "TAGENE"; havana_gene "OTTMUSG00000073792.1";
chr18	HAVANA	exon	81511452	81512806	0	+	.	gene_id "ENSMUSG00000118300.3"; transcript_id "ENSMUST00000372643.1"; gene_type "lncRNA"; gene_name "Gm50412"; transcript_type "lncRNA"; transcript_name "Gm50412-206"; exon_number 2; exon_id "ENSMUSE00001733089.1"; level 2; mgi_id "MGI:6303329"; tag "basic"; tag "TAGENE"; havana_gene "OTTMUSG00000073792.1";
chr18	HAVANA	exon	81511988	81512157	0	+	.	gene_id "ENSMUSG00000118300.3"; transcript_id "ENSMUST00000372641.1"; gene_type "lncRNA"; gene_name "Gm50412"; transcript_type "lncRNA"; transcript_name "Gm50412-204"; exon_number 1; exon_id "ENSMUSE00001733091.1"; level 2; mgi_id "MGI:6303329"; tag "basic"; tag "TAGENE"; havana_gene "OTTMUSG00000073792.1";
chr18	ENSEMBL_gcm37	exon	81511988	81512157	0.0258819504066656	+	.	gene_id "ENSMUSG00000118300.3"; transcript_id "ENSMUSG00000118300.3_tx_8"; exon_id "chr18_81511988_81512157_+"; exonnum "1"; txlen "531";
chr18	HAVANA	transcript	81511988	81559001	0	+	.	gene_id "ENSMUSG00000118300.3"; transcript_id "ENSMUST00000372641.1"; gene_type "lncRNA"; gene_name "Gm50412"; transcript_type "lncRNA"; transcript_name "Gm50412-204"; level 2; mgi_id "MGI:6303329"; tag "basic"; tag "TAGENE"; havana_gene "OTTMUSG00000073792.1";
chr18	HAVANA	exon	81513054	81513147	0	+	.	gene_id "ENSMUSG00000118300.3"; transcript_id "ENSMUST00000372641.1"; gene_type "lncRNA"; gene_name "Gm50412"; transcript_type "lncRNA"; transcript_name "Gm50412-204"; exon_number 2; exon_id "ENSMUSE00001733086.1"; level 2; mgi_id "MGI:6303329"; tag "basic"; tag "TAGENE"; havana_gene "OTTMUSG00000073792.1";
chr18	ENSEMBL_gcm37	exon	81513054	81513147	0.0258819504066656	+	.	gene_id "ENSMUSG00000118300.3"; transcript_id "ENSMUSG00000118300.3_tx_8"; exon_id "chr18_81513054_81513147_+"; exonnum "2"; txlen "531";
chr18	HAVANA	exon	81523572	81524097	0	+	.	gene_id "ENSMUSG00000118300.3"; transcript_id "ENSMUST00000236629.3"; gene_type "lncRNA"; gene_name "Gm50412"; transcript_type "lncRNA"; transcript_name "Gm50412-201"; exon_number 1; exon_id "ENSMUSE00001733087.1"; level 2; mgi_id "MGI:6303329"; tag "inferred_transcript_model"; tag "RNA_Seq_supported_only"; tag "TAGENE"; havana_gene "OTTMUSG00000073792.1"; havana_transcript "OTTMUST00000179051.1";
chr18	HAVANA	exon	81523572	81524498	0	+	.	gene_id "ENSMUSG00000118300.3"; transcript_id "ENSMUST00000237597.2"; gene_type "lncRNA"; gene_name "Gm50412"; transcript_type "lncRNA"; transcript_name "Gm50412-202"; exon_number 1; exon_id "ENSMUSE00001457985.2"; level 2; mgi_id "MGI:6303329"; tag "inferred_transcript_model"; tag "RNA_Seq_supported_only"; tag "basic"; havana_gene "OTTMUSG00000073792.1"; havana_transcript "OTTMUST00000179052.1";
chr18	HAVANA	transcript	81523572	81558983	0	+	.	gene_id "ENSMUSG00000118300.3"; transcript_id "ENSMUST00000237597.2"; gene_type "lncRNA"; gene_name "Gm50412"; transcript_type "lncRNA"; transcript_name "Gm50412-202"; level 2; mgi_id "MGI:6303329"; tag "inferred_transcript_model"; tag "RNA_Seq_supported_only"; tag "basic"; havana_gene "OTTMUSG00000073792.1"; havana_transcript "OTTMUST00000179052.1";
chr18	HAVANA	transcript	81523572	81559001	0	+	.	gene_id "ENSMUSG00000118300.3"; transcript_id "ENSMUST00000236629.3"; gene_type "lncRNA"; gene_name "Gm50412"; transcript_type "lncRNA"; transcript_name "Gm50412-201"; level 2; mgi_id "MGI:6303329"; tag "inferred_transcript_model"; tag "RNA_Seq_supported_only"; tag "TAGENE"; havana_gene "OTTMUSG00000073792.1"; havana_transcript "OTTMUST00000179051.1";
chr18	HAVANA	exon	81523583	81524097	0	+	.	gene_id "ENSMUSG00000118300.3"; transcript_id "ENSMUST00000372644.1"; gene_type "lncRNA"; gene_name "Gm50412"; transcript_type "lncRNA"; transcript_name "Gm50412-207"; exon_number 1; exon_id "ENSMUSE00001733094.1"; level 2; mgi_id "MGI:6303329"; tag "TAGENE"; havana_gene "OTTMUSG00000073792.1";
chr18	ENSEMBL_gcm37	exon	81523583	81524097	0.0258819504066656	+	.	gene_id "ENSMUSG00000118300.3"; transcript_id "ENSMUSG00000118300.3_tx_6"; exon_id "chr18_81523583_81524097_+"; exonnum "1"; txlen "782";
chr18	HAVANA	transcript	81523583	81527462	0	+	.	gene_id "ENSMUSG00000118300.3"; transcript_id "ENSMUST00000372644.1"; gene_type "lncRNA"; gene_name "Gm50412"; transcript_type "lncRNA"; transcript_name "Gm50412-207"; level 2; mgi_id "MGI:6303329"; tag "TAGENE"; havana_gene "OTTMUSG00000073792.1";
chr18	HAVANA	exon	81523604	81524097	0	+	.	gene_id "ENSMUSG00000118300.3"; transcript_id "ENSMUST00000372645.1"; gene_type "lncRNA"; gene_name "Gm50412"; transcript_type "lncRNA"; transcript_name "Gm50412-208"; exon_number 1; exon_id "ENSMUSE00001733084.1"; level 2; mgi_id "MGI:6303329"; tag "TAGENE"; havana_gene "OTTMUSG00000073792.1";
chr18	HAVANA	transcript	81523604	81524877	0	+	.	gene_id "ENSMUSG00000118300.3"; transcript_id "ENSMUST00000372645.1"; gene_type "lncRNA"; gene_name "Gm50412"; transcript_type "lncRNA"; transcript_name "Gm50412-208"; level 2; mgi_id "MGI:6303329"; tag "TAGENE"; havana_gene "OTTMUSG00000073792.1";
chr18	HAVANA	exon	81524709	81524877	0	+	.	gene_id "ENSMUSG00000118300.3"; transcript_id "ENSMUST00000372645.1"; gene_type "lncRNA"; gene_name "Gm50412"; transcript_type "lncRNA"; transcript_name "Gm50412-208"; exon_number 2; exon_id "ENSMUSE00001733088.1"; level 2; mgi_id "MGI:6303329"; tag "TAGENE"; havana_gene "OTTMUSG00000073792.1";
chr18	HAVANA	exon	81525017	81525065	0	+	.	gene_id "ENSMUSG00000118300.3"; transcript_id "ENSMUST00000372642.1"; gene_type "lncRNA"; gene_name "Gm50412"; transcript_type "lncRNA"; transcript_name "Gm50412-205"; exon_number 1; exon_id "ENSMUSE00001733090.1"; level 2; mgi_id "MGI:6303329"; tag "TAGENE"; havana_gene "OTTMUSG00000073792.1";
chr18	HAVANA	transcript	81525017	81559001	0	+	.	gene_id "ENSMUSG00000118300.3"; transcript_id "ENSMUST00000372642.1"; gene_type "lncRNA"; gene_name "Gm50412"; transcript_type "lncRNA"; transcript_name "Gm50412-205"; level 2; mgi_id "MGI:6303329"; tag "TAGENE"; havana_gene "OTTMUSG00000073792.1";
chr18	HAVANA	exon	81526601	81526750	0	+	.	gene_id "ENSMUSG00000118300.3"; transcript_id "ENSMUST00000372640.1"; gene_type "lncRNA"; gene_name "Gm50412"; transcript_type "lncRNA"; transcript_name "Gm50412-203"; exon_number 2; exon_id "ENSMUSE00001461031.2"; level 2; mgi_id "MGI:6303329"; tag "Ensembl_canonical"; tag "GENCODE_Primary"; tag "TAGENE"; havana_gene "OTTMUSG00000073792.1";
chr18	HAVANA	exon	81526601	81526750	0	+	.	gene_id "ENSMUSG00000118300.3"; transcript_id "ENSMUST00000372641.1"; gene_type "lncRNA"; gene_name "Gm50412"; transcript_type "lncRNA"; transcript_name "Gm50412-204"; exon_number 3; exon_id "ENSMUSE00001461031.2"; level 2; mgi_id "MGI:6303329"; tag "basic"; tag "TAGENE"; havana_gene "OTTMUSG00000073792.1";
chr18	HAVANA	exon	81526601	81526750	0	+	.	gene_id "ENSMUSG00000118300.3"; transcript_id "ENSMUST00000237597.2"; gene_type "lncRNA"; gene_name "Gm50412"; transcript_type "lncRNA"; transcript_name "Gm50412-202"; exon_number 2; exon_id "ENSMUSE00001461031.2"; level 2; mgi_id "MGI:6303329"; tag "inferred_transcript_model"; tag "RNA_Seq_supported_only"; tag "basic"; havana_gene "OTTMUSG00000073792.1"; havana_transcript "OTTMUST00000179052.1";
chr18	HAVANA	exon	81526601	81526750	0	+	.	gene_id "ENSMUSG00000118300.3"; transcript_id "ENSMUST00000236629.3"; gene_type "lncRNA"; gene_name "Gm50412"; transcript_type "lncRNA"; transcript_name "Gm50412-201"; exon_number 2; exon_id "ENSMUSE00001461031.2"; level 2; mgi_id "MGI:6303329"; tag "inferred_transcript_model"; tag "RNA_Seq_supported_only"; tag "TAGENE"; havana_gene "OTTMUSG00000073792.1"; havana_transcript "OTTMUST00000179051.1";
chr18	HAVANA	exon	81526601	81526750	0	+	.	gene_id "ENSMUSG00000118300.3"; transcript_id "ENSMUST00000372642.1"; gene_type "lncRNA"; gene_name "Gm50412"; transcript_type "lncRNA"; transcript_name "Gm50412-205"; exon_number 2; exon_id "ENSMUSE00001461031.2"; level 2; mgi_id "MGI:6303329"; tag "TAGENE"; havana_gene "OTTMUSG00000073792.1";
chr18	ENSEMBL_gcm37	exon	81526601	81526750	0.0258819504066656	+	.	gene_id "ENSMUSG00000118300.3"; transcript_id "ENSMUSG00000118300.3_tx_6"; exon_id "chr18_81526601_81526750_+"; exonnum "2"; txlen "782";
chr18	ENSEMBL_gcm37	exon	81526601	81526750	0.0258819504066656	+	.	gene_id "ENSMUSG00000118300.3"; transcript_id "ENSMUSG00000118300.3_tx_8"; exon_id "chr18_81526601_81526750_+"; exonnum "3"; txlen "531";
chr18	HAVANA	exon	81526601	81527462	0	+	.	gene_id "ENSMUSG00000118300.3"; transcript_id "ENSMUST00000372644.1"; gene_type "lncRNA"; gene_name "Gm50412"; transcript_type "lncRNA"; transcript_name "Gm50412-207"; exon_number 2; exon_id "ENSMUSE00001733085.1"; level 2; mgi_id "MGI:6303329"; tag "TAGENE"; havana_gene "OTTMUSG00000073792.1";
chr18	sragcm37_ss	exon	81533584	81533700	0.0258819504066656	+	.	gene_id "ENSMUSG00000118300.3"; transcript_id "ENSMUSG00000118300.3_tx_6"; exon_id "chr18_81533584_81533700_+"; exonnum "3"; txlen "782";
chr18	sragcm37_ss	exon	81533584	81533700	0.0258819504066656	+	.	gene_id "ENSMUSG00000118300.3"; transcript_id "ENSMUSG00000118300.3_tx_8"; exon_id "chr18_81533584_81533700_+"; exonnum "4"; txlen "531";
chr18	HAVANA	exon	81558635	81558983	0	+	.	gene_id "ENSMUSG00000118300.3"; transcript_id "ENSMUST00000237597.2"; gene_type "lncRNA"; gene_name "Gm50412"; transcript_type "lncRNA"; transcript_name "Gm50412-202"; exon_number 3; exon_id "ENSMUSE00001459945.2"; level 2; mgi_id "MGI:6303329"; tag "inferred_transcript_model"; tag "RNA_Seq_supported_only"; tag "basic"; havana_gene "OTTMUSG00000073792.1"; havana_transcript "OTTMUST00000179052.1";
chr18	HAVANA	exon	81558635	81559001	0	+	.	gene_id "ENSMUSG00000118300.3"; transcript_id "ENSMUST00000372641.1"; gene_type "lncRNA"; gene_name "Gm50412"; transcript_type "lncRNA"; transcript_name "Gm50412-204"; exon_number 4; exon_id "ENSMUSE00001733083.1"; level 2; mgi_id "MGI:6303329"; tag "basic"; tag "TAGENE"; havana_gene "OTTMUSG00000073792.1";
chr18	HAVANA	exon	81558635	81559001	0	+	.	gene_id "ENSMUSG00000118300.3"; transcript_id "ENSMUST00000236629.3"; gene_type "lncRNA"; gene_name "Gm50412"; transcript_type "lncRNA"; transcript_name "Gm50412-201"; exon_number 3; exon_id "ENSMUSE00001733083.1"; level 2; mgi_id "MGI:6303329"; tag "inferred_transcript_model"; tag "RNA_Seq_supported_only"; tag "TAGENE"; havana_gene "OTTMUSG00000073792.1"; havana_transcript "OTTMUST00000179051.1";
chr18	HAVANA	exon	81558635	81559001	0	+	.	gene_id "ENSMUSG00000118300.3"; transcript_id "ENSMUST00000372642.1"; gene_type "lncRNA"; gene_name "Gm50412"; transcript_type "lncRNA"; transcript_name "Gm50412-205"; exon_number 3; exon_id "ENSMUSE00001733083.1"; level 2; mgi_id "MGI:6303329"; tag "TAGENE"; havana_gene "OTTMUSG00000073792.1";
chr18	HAVANA	exon	81558635	81559003	0	+	.	gene_id "ENSMUSG00000118300.3"; transcript_id "ENSMUST00000372640.1"; gene_type "lncRNA"; gene_name "Gm50412"; transcript_type "lncRNA"; transcript_name "Gm50412-203"; exon_number 3; exon_id "ENSMUSE00001733093.1"; level 2; mgi_id "MGI:6303329"; tag "Ensembl_canonical"; tag "GENCODE_Primary"; tag "TAGENE"; havana_gene "OTTMUSG00000073792.1";
chr18	sragcm37_es	exon	81632805	81632920	0.00888987118264761	+	.	gene_id "sragcm37_gene_20054"; transcript_id "sragcm37_gene_20054_tx_1"; exon_id "chr18_81632805_81632920_+"; exonnum "1"; txlen "529";
chr18	sragcm37_ss	exon	81641425	81641837	0.00888987118264761	+	.	gene_id "sragcm37_gene_20054"; transcript_id "sragcm37_gene_20054_tx_1"; exon_id "chr18_81641425_81641837_+"; exonnum "2"; txlen "529";
chr18	sragcm37_es	exon	81641869	81642429	0.00462929194265564	+	.	gene_id "ENSMUSG00000123326.1"; transcript_id "ENSMUSG00000123326.1_tx_14"; exon_id "chr18_81641869_81642429_+"; exonnum "1"; txlen "634";
chr18	sragcm37_es	exon	81644045	81644260	0.00342548945307298	+	.	gene_id "ENSMUSG00000123326.1"; transcript_id "ENSMUSG00000123326.1_tx_29"; exon_id "chr18_81644045_81644260_+"; exonnum "1"; txlen "1073";
chr18	sragcm37_mid	exon	81644953	81645025	0.00462929194265564	+	.	gene_id "ENSMUSG00000123326.1"; transcript_id "ENSMUSG00000123326.1_tx_14"; exon_id "chr18_81644953_81645025_+"; exonnum "2"; txlen "634";
chr18	sragcm37_mid	exon	81644953	81645025	0.00342548945307298	+	.	gene_id "ENSMUSG00000123326.1"; transcript_id "ENSMUSG00000123326.1_tx_29"; exon_id "chr18_81644953_81645025_+"; exonnum "2"; txlen "1073";
chr18	sragcm37_es	exon	81668526	81669117	0.00841689444119206	+	.	gene_id "ENSMUSG00000123326.1"; transcript_id "ENSMUSG00000123326.1_tx_10"; exon_id "chr18_81668526_81669117_+"; exonnum "1"; txlen "2292";
chr18	sragcm37_es	exon	81668526	81669117	0.00526055902574504	+	.	gene_id "ENSMUSG00000123326.1"; transcript_id "ENSMUSG00000123326.1_tx_12"; exon_id "chr18_81668526_81669117_+"; exonnum "1"; txlen "2417";
chr18	sragcm37_es	exon	81668526	81669117	0.00505013666471524	+	.	gene_id "ENSMUSG00000123326.1"; transcript_id "ENSMUSG00000123326.1_tx_13"; exon_id "chr18_81668526_81669117_+"; exonnum "1"; txlen "1691";
chr18	sragcm37_mid	exon	81669579	81670126	0.0395844212134916	+	.	gene_id "ENSMUSG00000123326.1"; transcript_id "ENSMUSG00000123326.1_tx_1"; exon_id "chr18_81669579_81670126_+"; exonnum "1"; txlen "1162";
chr18	sragcm37_mid	exon	81669579	81670126	0.00841689444119206	+	.	gene_id "ENSMUSG00000123326.1"; transcript_id "ENSMUSG00000123326.1_tx_10"; exon_id "chr18_81669579_81670126_+"; exonnum "2"; txlen "2292";
chr18	sragcm37_mid	exon	81669579	81670126	0.00526055902574504	+	.	gene_id "ENSMUSG00000123326.1"; transcript_id "ENSMUSG00000123326.1_tx_12"; exon_id "chr18_81669579_81670126_+"; exonnum "2"; txlen "2417";
chr18	sragcm37_mid	exon	81669579	81670126	0.00505013666471524	+	.	gene_id "ENSMUSG00000123326.1"; transcript_id "ENSMUSG00000123326.1_tx_13"; exon_id "chr18_81669579_81670126_+"; exonnum "2"; txlen "1691";
chr18	sragcm37_mid	exon	81669579	81670126	0.00423137300615699	+	.	gene_id "ENSMUSG00000123326.1"; transcript_id "ENSMUSG00000123326.1_tx_16"; exon_id "chr18_81669579_81670126_+"; exonnum "1"; txlen "1318";
chr18	sragcm37_mid	exon	81669579	81670126	0.00411555656062935	+	.	gene_id "ENSMUSG00000123326.1"; transcript_id "ENSMUSG00000123326.1_tx_21"; exon_id "chr18_81669579_81670126_+"; exonnum "1"; txlen "1443";
chr18	sragcm37_mid	exon	81669579	81670126	0.00380616967330255	+	.	gene_id "ENSMUSG00000123326.1"; transcript_id "ENSMUSG00000123326.1_tx_23"; exon_id "chr18_81669579_81670126_+"; exonnum "1"; txlen "1052";
chr18	sragcm37_mid	exon	81669579	81670126	0.00380616967330255	+	.	gene_id "ENSMUSG00000123326.1"; transcript_id "ENSMUSG00000123326.1_tx_24"; exon_id "chr18_81669579_81670126_+"; exonnum "1"; txlen "1177";
chr18	sragcm37_mid	exon	81669579	81670126	0.00342548945307298	+	.	gene_id "ENSMUSG00000123326.1"; transcript_id "ENSMUSG00000123326.1_tx_29"; exon_id "chr18_81669579_81670126_+"; exonnum "3"; txlen "1073";
chr18	sragcm37_mid	exon	81669579	81670126	0.0112362666349315	+	.	gene_id "ENSMUSG00000123326.1"; transcript_id "ENSMUSG00000123326.1_tx_3"; exon_id "chr18_81669579_81670126_+"; exonnum "1"; txlen "1287";
chr18	sragcm37_mid	exon	81671075	81671148	0.0395844212134916	+	.	gene_id "ENSMUSG00000123326.1"; transcript_id "ENSMUSG00000123326.1_tx_1"; exon_id "chr18_81671075_81671148_+"; exonnum "2"; txlen "1162";
chr18	sragcm37_mid	exon	81671075	81671148	0.00841689444119206	+	.	gene_id "ENSMUSG00000123326.1"; transcript_id "ENSMUSG00000123326.1_tx_10"; exon_id "chr18_81671075_81671148_+"; exonnum "3"; txlen "2292";
chr18	sragcm37_mid	exon	81671075	81671148	0.00526055902574504	+	.	gene_id "ENSMUSG00000123326.1"; transcript_id "ENSMUSG00000123326.1_tx_12"; exon_id "chr18_81671075_81671148_+"; exonnum "3"; txlen "2417";
chr18	sragcm37_mid	exon	81671075	81671148	0.00505013666471524	+	.	gene_id "ENSMUSG00000123326.1"; transcript_id "ENSMUSG00000123326.1_tx_13"; exon_id "chr18_81671075_81671148_+"; exonnum "3"; txlen "1691";
chr18	sragcm37_mid	exon	81671075	81671148	0.00423137300615699	+	.	gene_id "ENSMUSG00000123326.1"; transcript_id "ENSMUSG00000123326.1_tx_16"; exon_id "chr18_81671075_81671148_+"; exonnum "2"; txlen "1318";
chr18	sragcm37_mid	exon	81671075	81671148	0.00411555656062935	+	.	gene_id "ENSMUSG00000123326.1"; transcript_id "ENSMUSG00000123326.1_tx_21"; exon_id "chr18_81671075_81671148_+"; exonnum "2"; txlen "1443";
chr18	sragcm37_mid	exon	81671075	81671148	0.00380616967330255	+	.	gene_id "ENSMUSG00000123326.1"; transcript_id "ENSMUSG00000123326.1_tx_23"; exon_id "chr18_81671075_81671148_+"; exonnum "2"; txlen "1052";
chr18	sragcm37_mid	exon	81671075	81671148	0.00380616967330255	+	.	gene_id "ENSMUSG00000123326.1"; transcript_id "ENSMUSG00000123326.1_tx_24"; exon_id "chr18_81671075_81671148_+"; exonnum "2"; txlen "1177";
chr18	sragcm37_mid	exon	81671075	81671148	0.00342548945307298	+	.	gene_id "ENSMUSG00000123326.1"; transcript_id "ENSMUSG00000123326.1_tx_29"; exon_id "chr18_81671075_81671148_+"; exonnum "4"; txlen "1073";
chr18	sragcm37_mid	exon	81671075	81671148	0.0112362666349315	+	.	gene_id "ENSMUSG00000123326.1"; transcript_id "ENSMUSG00000123326.1_tx_3"; exon_id "chr18_81671075_81671148_+"; exonnum "2"; txlen "1287";
chr18	sragcm37_es	exon	81680125	81680244	0.00598881523296101	+	.	gene_id "ENSMUSG00000123326.1"; transcript_id "ENSMUSG00000123326.1_tx_11"; exon_id "chr18_81680125_81680244_+"; exonnum "1"; txlen "597";
chr18	sragcm37_es	exon	81680125	81680244	0.0101670584187478	+	.	gene_id "ENSMUSG00000123326.1"; transcript_id "ENSMUSG00000123326.1_tx_6"; exon_id "chr18_81680125_81680244_+"; exonnum "1"; txlen "798";
chr18	sragcm37_es	exon	81686029	81686123	0.00423137300615699	+	.	gene_id "ENSMUSG00000123326.1"; transcript_id "ENSMUSG00000123326.1_tx_17"; exon_id "chr18_81686029_81686123_+"; exonnum "1"; txlen "791";
chr18	sragcm37_es	exon	81686029	81686123	0.00416712104185048	+	.	gene_id "ENSMUSG00000123326.1"; transcript_id "ENSMUSG00000123326.1_tx_19"; exon_id "chr18_81686029_81686123_+"; exonnum "1"; txlen "760";
chr18	sragcm37_es	exon	81686029	81686123	0.00416712104185048	+	.	gene_id "ENSMUSG00000123326.1"; transcript_id "ENSMUSG00000123326.1_tx_20"; exon_id "chr18_81686029_81686123_+"; exonnum "1"; txlen "1298";
chr18	sragcm37_es	exon	81686029	81686123	0.00411555656062935	+	.	gene_id "ENSMUSG00000123326.1"; transcript_id "ENSMUSG00000123326.1_tx_22"; exon_id "chr18_81686029_81686123_+"; exonnum "1"; txlen "916";
chr18	sragcm37_es	exon	81686029	81686123	0.00380616967330255	+	.	gene_id "ENSMUSG00000123326.1"; transcript_id "ENSMUSG00000123326.1_tx_25"; exon_id "chr18_81686029_81686123_+"; exonnum "1"; txlen "525";
chr18	sragcm37_es	exon	81686029	81686123	0.00380616967330255	+	.	gene_id "ENSMUSG00000123326.1"; transcript_id "ENSMUSG00000123326.1_tx_26"; exon_id "chr18_81686029_81686123_+"; exonnum "1"; txlen "650";
chr18	sragcm37_es	exon	81686029	81686123	0.00881653909043957	+	.	gene_id "ENSMUSG00000123326.1"; transcript_id "ENSMUSG00000123326.1_tx_7"; exon_id "chr18_81686029_81686123_+"; exonnum "1"; txlen "635";
chr18	sragcm37_es	exon	81686029	81686123	0.00881653909043957	+	.	gene_id "ENSMUSG00000123326.1"; transcript_id "ENSMUSG00000123326.1_tx_8"; exon_id "chr18_81686029_81686123_+"; exonnum "1"; txlen "572";
chr18	sragcm37_es	exon	81686029	81686123	0.00881653909043957	+	.	gene_id "ENSMUSG00000123326.1"; transcript_id "ENSMUSG00000123326.1_tx_9"; exon_id "chr18_81686029_81686123_+"; exonnum "1"; txlen "1173";
chr18	sragcm37_mid	exon	81686283	81686444	0.0395844212134916	+	.	gene_id "ENSMUSG00000123326.1"; transcript_id "ENSMUSG00000123326.1_tx_1"; exon_id "chr18_81686283_81686444_+"; exonnum "3"; txlen "1162";
chr18	sragcm37_mid	exon	81686283	81686444	0.00841689444119206	+	.	gene_id "ENSMUSG00000123326.1"; transcript_id "ENSMUSG00000123326.1_tx_10"; exon_id "chr18_81686283_81686444_+"; exonnum "4"; txlen "2292";
chr18	sragcm37_mid	exon	81686283	81686444	0.00598881523296101	+	.	gene_id "ENSMUSG00000123326.1"; transcript_id "ENSMUSG00000123326.1_tx_11"; exon_id "chr18_81686283_81686444_+"; exonnum "2"; txlen "597";
chr18	sragcm37_mid	exon	81686283	81686444	0.00526055902574504	+	.	gene_id "ENSMUSG00000123326.1"; transcript_id "ENSMUSG00000123326.1_tx_12"; exon_id "chr18_81686283_81686444_+"; exonnum "4"; txlen "2417";
chr18	sragcm37_mid	exon	81686283	81686444	0.00505013666471524	+	.	gene_id "ENSMUSG00000123326.1"; transcript_id "ENSMUSG00000123326.1_tx_13"; exon_id "chr18_81686283_81686444_+"; exonnum "4"; txlen "1691";
chr18	sragcm37_mid	exon	81686283	81686444	0.00423137300615699	+	.	gene_id "ENSMUSG00000123326.1"; transcript_id "ENSMUSG00000123326.1_tx_16"; exon_id "chr18_81686283_81686444_+"; exonnum "3"; txlen "1318";
chr18	sragcm37_mid	exon	81686283	81686444	0.00423137300615699	+	.	gene_id "ENSMUSG00000123326.1"; transcript_id "ENSMUSG00000123326.1_tx_17"; exon_id "chr18_81686283_81686444_+"; exonnum "2"; txlen "791";
chr18	sragcm37_mid	exon	81686283	81686444	0.00416712104185048	+	.	gene_id "ENSMUSG00000123326.1"; transcript_id "ENSMUSG00000123326.1_tx_19"; exon_id "chr18_81686283_81686444_+"; exonnum "2"; txlen "760";
chr18	sragcm37_mid	exon	81686283	81686444	0.00416712104185048	+	.	gene_id "ENSMUSG00000123326.1"; transcript_id "ENSMUSG00000123326.1_tx_20"; exon_id "chr18_81686283_81686444_+"; exonnum "2"; txlen "1298";
chr18	sragcm37_mid	exon	81686283	81686444	0.00411555656062935	+	.	gene_id "ENSMUSG00000123326.1"; transcript_id "ENSMUSG00000123326.1_tx_21"; exon_id "chr18_81686283_81686444_+"; exonnum "3"; txlen "1443";
chr18	sragcm37_mid	exon	81686283	81686444	0.00411555656062935	+	.	gene_id "ENSMUSG00000123326.1"; transcript_id "ENSMUSG00000123326.1_tx_22"; exon_id "chr18_81686283_81686444_+"; exonnum "2"; txlen "916";
chr18	sragcm37_mid	exon	81686283	81686444	0.00380616967330255	+	.	gene_id "ENSMUSG00000123326.1"; transcript_id "ENSMUSG00000123326.1_tx_23"; exon_id "chr18_81686283_81686444_+"; exonnum "3"; txlen "1052";
chr18	sragcm37_mid	exon	81686283	81686444	0.00380616967330255	+	.	gene_id "ENSMUSG00000123326.1"; transcript_id "ENSMUSG00000123326.1_tx_24"; exon_id "chr18_81686283_81686444_+"; exonnum "3"; txlen "1177";
chr18	sragcm37_mid	exon	81686283	81686444	0.00380616967330255	+	.	gene_id "ENSMUSG00000123326.1"; transcript_id "ENSMUSG00000123326.1_tx_25"; exon_id "chr18_81686283_81686444_+"; exonnum "2"; txlen "525";
chr18	sragcm37_mid	exon	81686283	81686444	0.00380616967330255	+	.	gene_id "ENSMUSG00000123326.1"; transcript_id "ENSMUSG00000123326.1_tx_26"; exon_id "chr18_81686283_81686444_+"; exonnum "2"; txlen "650";
chr18	sragcm37_mid	exon	81686283	81686444	0.00342548945307298	+	.	gene_id "ENSMUSG00000123326.1"; transcript_id "ENSMUSG00000123326.1_tx_29"; exon_id "chr18_81686283_81686444_+"; exonnum "5"; txlen "1073";
chr18	sragcm37_mid	exon	81686283	81686444	0.0112362666349315	+	.	gene_id "ENSMUSG00000123326.1"; transcript_id "ENSMUSG00000123326.1_tx_3"; exon_id "chr18_81686283_81686444_+"; exonnum "3"; txlen "1287";
chr18	sragcm37_mid	exon	81686283	81686444	0.0101670584187478	+	.	gene_id "ENSMUSG00000123326.1"; transcript_id "ENSMUSG00000123326.1_tx_6"; exon_id "chr18_81686283_81686444_+"; exonnum "2"; txlen "798";
chr18	sragcm37_mid	exon	81686283	81686444	0.00881653909043957	+	.	gene_id "ENSMUSG00000123326.1"; transcript_id "ENSMUSG00000123326.1_tx_7"; exon_id "chr18_81686283_81686444_+"; exonnum "2"; txlen "635";
chr18	sragcm37_mid	exon	81686283	81686444	0.00881653909043957	+	.	gene_id "ENSMUSG00000123326.1"; transcript_id "ENSMUSG00000123326.1_tx_8"; exon_id "chr18_81686283_81686444_+"; exonnum "2"; txlen "572";
chr18	sragcm37_mid	exon	81686283	81686444	0.00881653909043957	+	.	gene_id "ENSMUSG00000123326.1"; transcript_id "ENSMUSG00000123326.1_tx_9"; exon_id "chr18_81686283_81686444_+"; exonnum "2"; txlen "1173";
chr18	sragcm37_es	exon	81688124	81688401	0.00423137300615699	+	.	gene_id "ENSMUSG00000123326.1"; transcript_id "ENSMUSG00000123326.1_tx_18"; exon_id "chr18_81688124_81688401_+"; exonnum "1"; txlen "812";
chr18	sragcm37_es	exon	81688124	81688401	0.00380616967330255	+	.	gene_id "ENSMUSG00000123326.1"; transcript_id "ENSMUSG00000123326.1_tx_27"; exon_id "chr18_81688124_81688401_+"; exonnum "1"; txlen "546";
chr18	sragcm37_es	exon	81688124	81688401	0.00347140781980501	+	.	gene_id "ENSMUSG00000123326.1"; transcript_id "ENSMUSG00000123326.1_tx_28"; exon_id "chr18_81688124_81688401_+"; exonnum "1"; txlen "794";
chr18	sragcm37_es	exon	81688124	81688401	0.0108115164441645	+	.	gene_id "ENSMUSG00000123326.1"; transcript_id "ENSMUSG00000123326.1_tx_4"; exon_id "chr18_81688124_81688401_+"; exonnum "1"; txlen "656";
chr18	sragcm37_es	exon	81688124	81688401	0.0108115164441645	+	.	gene_id "ENSMUSG00000123326.1"; transcript_id "ENSMUSG00000123326.1_tx_5"; exon_id "chr18_81688124_81688401_+"; exonnum "1"; txlen "1194";
chr18	sragcm37_ss	exon	81693023	81693538	0.00347140781980501	+	.	gene_id "ENSMUSG00000123326.1"; transcript_id "ENSMUSG00000123326.1_tx_28"; exon_id "chr18_81693023_81693538_+"; exonnum "2"; txlen "794";
chr18	sragcm37_ss	exon	81693023	81693538	0.0101670584187478	+	.	gene_id "ENSMUSG00000123326.1"; transcript_id "ENSMUSG00000123326.1_tx_6"; exon_id "chr18_81693023_81693538_+"; exonnum "3"; txlen "798";
chr18	HAVANA	exon	81700151	81700436	0	+	.	gene_id "ENSMUSG00000123326.1"; transcript_id "ENSMUST00000257718.1"; gene_type "lncRNA"; gene_name "ENSMUSG00000123326"; transcript_type "lncRNA"; transcript_name "ENSMUST00000257718"; exon_number 1; exon_id "ENSMUSE00001512010.1"; level 2; tag "basic"; tag "Ensembl_canonical"; tag "GENCODE_Primary"; tag "TAGENE";
chr18	HAVANA	gene	81700151	81702774	0	+	.	gene_id "ENSMUSG00000123326.1"; gene_type "lncRNA"; gene_name "ENSMUSG00000123326"; level 2;
chr18	HAVANA	transcript	81700151	81702774	0	+	.	gene_id "ENSMUSG00000123326.1"; transcript_id "ENSMUST00000257718.1"; gene_type "lncRNA"; gene_name "ENSMUSG00000123326"; transcript_type "lncRNA"; transcript_name "ENSMUST00000257718"; level 2; tag "basic"; tag "Ensembl_canonical"; tag "GENCODE_Primary"; tag "TAGENE";
chr18	HAVANA	exon	81702460	81702774	0	+	.	gene_id "ENSMUSG00000123326.1"; transcript_id "ENSMUST00000257718.1"; gene_type "lncRNA"; gene_name "ENSMUSG00000123326"; transcript_type "lncRNA"; transcript_name "ENSMUST00000257718"; exon_number 2; exon_id "ENSMUSE00001512011.1"; level 2; tag "basic"; tag "Ensembl_canonical"; tag "GENCODE_Primary"; tag "TAGENE";
chr18	ENSEMBL_gcm37	exon	81702460	81702774	0.00598881523296101	+	.	gene_id "ENSMUSG00000123326.1"; transcript_id "ENSMUSG00000123326.1_tx_11"; exon_id "chr18_81702460_81702774_+"; exonnum "3"; txlen "597";
chr18	ENSEMBL_gcm37	exon	81702460	81702774	0.00505013666471524	+	.	gene_id "ENSMUSG00000123326.1"; transcript_id "ENSMUSG00000123326.1_tx_13"; exon_id "chr18_81702460_81702774_+"; exonnum "5"; txlen "1691";
chr18	ENSEMBL_gcm37	exon	81702460	81702774	0.00881653909043957	+	.	gene_id "ENSMUSG00000123326.1"; transcript_id "ENSMUSG00000123326.1_tx_8"; exon_id "chr18_81702460_81702774_+"; exonnum "3"; txlen "572";
chr18	sragcm37_mid	exon	81705137	81705261	0.00526055902574504	+	.	gene_id "ENSMUSG00000123326.1"; transcript_id "ENSMUSG00000123326.1_tx_12"; exon_id "chr18_81705137_81705261_+"; exonnum "5"; txlen "2417";
chr18	sragcm37_mid	exon	81705137	81705261	0.00416712104185048	+	.	gene_id "ENSMUSG00000123326.1"; transcript_id "ENSMUSG00000123326.1_tx_19"; exon_id "chr18_81705137_81705261_+"; exonnum "3"; txlen "760";
chr18	sragcm37_mid	exon	81705137	81705261	0.00416712104185048	+	.	gene_id "ENSMUSG00000123326.1"; transcript_id "ENSMUSG00000123326.1_tx_20"; exon_id "chr18_81705137_81705261_+"; exonnum "3"; txlen "1298";
chr18	sragcm37_mid	exon	81705137	81705261	0.00411555656062935	+	.	gene_id "ENSMUSG00000123326.1"; transcript_id "ENSMUSG00000123326.1_tx_21"; exon_id "chr18_81705137_81705261_+"; exonnum "4"; txlen "1443";
chr18	sragcm37_mid	exon	81705137	81705261	0.00411555656062935	+	.	gene_id "ENSMUSG00000123326.1"; transcript_id "ENSMUSG00000123326.1_tx_22"; exon_id "chr18_81705137_81705261_+"; exonnum "3"; txlen "916";
chr18	sragcm37_mid	exon	81705137	81705261	0.00380616967330255	+	.	gene_id "ENSMUSG00000123326.1"; transcript_id "ENSMUSG00000123326.1_tx_24"; exon_id "chr18_81705137_81705261_+"; exonnum "4"; txlen "1177";
chr18	sragcm37_mid	exon	81705137	81705261	0.00380616967330255	+	.	gene_id "ENSMUSG00000123326.1"; transcript_id "ENSMUSG00000123326.1_tx_26"; exon_id "chr18_81705137_81705261_+"; exonnum "3"; txlen "650";
chr18	sragcm37_mid	exon	81705137	81705261	0.0112362666349315	+	.	gene_id "ENSMUSG00000123326.1"; transcript_id "ENSMUSG00000123326.1_tx_3"; exon_id "chr18_81705137_81705261_+"; exonnum "4"; txlen "1287";
chr18	sragcm37_mid	exon	81706278	81706458	0.0395844212134916	+	.	gene_id "ENSMUSG00000123326.1"; transcript_id "ENSMUSG00000123326.1_tx_1"; exon_id "chr18_81706278_81706458_+"; exonnum "4"; txlen "1162";
chr18	sragcm37_mid	exon	81706278	81706458	0.00841689444119206	+	.	gene_id "ENSMUSG00000123326.1"; transcript_id "ENSMUSG00000123326.1_tx_10"; exon_id "chr18_81706278_81706458_+"; exonnum "5"; txlen "2292";
chr18	sragcm37_mid	exon	81706278	81706458	0.00526055902574504	+	.	gene_id "ENSMUSG00000123326.1"; transcript_id "ENSMUSG00000123326.1_tx_12"; exon_id "chr18_81706278_81706458_+"; exonnum "6"; txlen "2417";
chr18	sragcm37_mid	exon	81706278	81706458	0.00423137300615699	+	.	gene_id "ENSMUSG00000123326.1"; transcript_id "ENSMUSG00000123326.1_tx_16"; exon_id "chr18_81706278_81706458_+"; exonnum "4"; txlen "1318";
chr18	sragcm37_mid	exon	81706278	81706458	0.00423137300615699	+	.	gene_id "ENSMUSG00000123326.1"; transcript_id "ENSMUSG00000123326.1_tx_17"; exon_id "chr18_81706278_81706458_+"; exonnum "3"; txlen "791";
chr18	sragcm37_mid	exon	81706278	81706458	0.00423137300615699	+	.	gene_id "ENSMUSG00000123326.1"; transcript_id "ENSMUSG00000123326.1_tx_18"; exon_id "chr18_81706278_81706458_+"; exonnum "2"; txlen "812";
chr18	sragcm37_mid	exon	81706278	81706458	0.00416712104185048	+	.	gene_id "ENSMUSG00000123326.1"; transcript_id "ENSMUSG00000123326.1_tx_19"; exon_id "chr18_81706278_81706458_+"; exonnum "4"; txlen "760";
chr18	sragcm37_mid	exon	81706278	81706458	0.00416712104185048	+	.	gene_id "ENSMUSG00000123326.1"; transcript_id "ENSMUSG00000123326.1_tx_20"; exon_id "chr18_81706278_81706458_+"; exonnum "4"; txlen "1298";
chr18	sragcm37_mid	exon	81706278	81706458	0.00411555656062935	+	.	gene_id "ENSMUSG00000123326.1"; transcript_id "ENSMUSG00000123326.1_tx_21"; exon_id "chr18_81706278_81706458_+"; exonnum "5"; txlen "1443";
chr18	sragcm37_mid	exon	81706278	81706458	0.00411555656062935	+	.	gene_id "ENSMUSG00000123326.1"; transcript_id "ENSMUSG00000123326.1_tx_22"; exon_id "chr18_81706278_81706458_+"; exonnum "4"; txlen "916";
chr18	sragcm37_mid	exon	81706278	81706458	0.00380616967330255	+	.	gene_id "ENSMUSG00000123326.1"; transcript_id "ENSMUSG00000123326.1_tx_23"; exon_id "chr18_81706278_81706458_+"; exonnum "4"; txlen "1052";
chr18	sragcm37_mid	exon	81706278	81706458	0.00380616967330255	+	.	gene_id "ENSMUSG00000123326.1"; transcript_id "ENSMUSG00000123326.1_tx_24"; exon_id "chr18_81706278_81706458_+"; exonnum "5"; txlen "1177";
chr18	sragcm37_mid	exon	81706278	81706458	0.00380616967330255	+	.	gene_id "ENSMUSG00000123326.1"; transcript_id "ENSMUSG00000123326.1_tx_25"; exon_id "chr18_81706278_81706458_+"; exonnum "3"; txlen "525";
chr18	sragcm37_mid	exon	81706278	81706458	0.00380616967330255	+	.	gene_id "ENSMUSG00000123326.1"; transcript_id "ENSMUSG00000123326.1_tx_26"; exon_id "chr18_81706278_81706458_+"; exonnum "4"; txlen "650";
chr18	sragcm37_mid	exon	81706278	81706458	0.00380616967330255	+	.	gene_id "ENSMUSG00000123326.1"; transcript_id "ENSMUSG00000123326.1_tx_27"; exon_id "chr18_81706278_81706458_+"; exonnum "2"; txlen "546";
chr18	sragcm37_mid	exon	81706278	81706458	0.0112362666349315	+	.	gene_id "ENSMUSG00000123326.1"; transcript_id "ENSMUSG00000123326.1_tx_3"; exon_id "chr18_81706278_81706458_+"; exonnum "5"; txlen "1287";
chr18	sragcm37_mid	exon	81706278	81706458	0.0108115164441645	+	.	gene_id "ENSMUSG00000123326.1"; transcript_id "ENSMUSG00000123326.1_tx_4"; exon_id "chr18_81706278_81706458_+"; exonnum "2"; txlen "656";
chr18	sragcm37_mid	exon	81706278	81706458	0.0108115164441645	+	.	gene_id "ENSMUSG00000123326.1"; transcript_id "ENSMUSG00000123326.1_tx_5"; exon_id "chr18_81706278_81706458_+"; exonnum "2"; txlen "1194";
chr18	sragcm37_mid	exon	81706278	81706458	0.00881653909043957	+	.	gene_id "ENSMUSG00000123326.1"; transcript_id "ENSMUSG00000123326.1_tx_7"; exon_id "chr18_81706278_81706458_+"; exonnum "3"; txlen "635";
chr18	sragcm37_mid	exon	81706278	81706458	0.00881653909043957	+	.	gene_id "ENSMUSG00000123326.1"; transcript_id "ENSMUSG00000123326.1_tx_9"; exon_id "chr18_81706278_81706458_+"; exonnum "3"; txlen "1173";
chr18	sragcm37_ss	exon	81708147	81708499	0.00423137300615699	+	.	gene_id "ENSMUSG00000123326.1"; transcript_id "ENSMUSG00000123326.1_tx_16"; exon_id "chr18_81708147_81708499_+"; exonnum "5"; txlen "1318";
chr18	sragcm37_ss	exon	81708147	81708499	0.00423137300615699	+	.	gene_id "ENSMUSG00000123326.1"; transcript_id "ENSMUSG00000123326.1_tx_17"; exon_id "chr18_81708147_81708499_+"; exonnum "4"; txlen "791";
chr18	sragcm37_ss	exon	81708147	81708499	0.00423137300615699	+	.	gene_id "ENSMUSG00000123326.1"; transcript_id "ENSMUSG00000123326.1_tx_18"; exon_id "chr18_81708147_81708499_+"; exonnum "3"; txlen "812";
chr18	sragcm37_ss	exon	81708147	81708499	0.00411555656062935	+	.	gene_id "ENSMUSG00000123326.1"; transcript_id "ENSMUSG00000123326.1_tx_21"; exon_id "chr18_81708147_81708499_+"; exonnum "6"; txlen "1443";
chr18	sragcm37_ss	exon	81708147	81708499	0.00411555656062935	+	.	gene_id "ENSMUSG00000123326.1"; transcript_id "ENSMUSG00000123326.1_tx_22"; exon_id "chr18_81708147_81708499_+"; exonnum "5"; txlen "916";
chr18	sragcm37_ss	exon	81729753	81730487	0.00841689444119206	+	.	gene_id "ENSMUSG00000123326.1"; transcript_id "ENSMUSG00000123326.1_tx_10"; exon_id "chr18_81729753_81730487_+"; exonnum "6"; txlen "2292";
chr18	sragcm37_ss	exon	81729753	81730487	0.00526055902574504	+	.	gene_id "ENSMUSG00000123326.1"; transcript_id "ENSMUSG00000123326.1_tx_12"; exon_id "chr18_81729753_81730487_+"; exonnum "7"; txlen "2417";
chr18	sragcm37_ss	exon	81729753	81730487	0.00416712104185048	+	.	gene_id "ENSMUSG00000123326.1"; transcript_id "ENSMUSG00000123326.1_tx_20"; exon_id "chr18_81729753_81730487_+"; exonnum "5"; txlen "1298";
chr18	sragcm37_ss	exon	81729753	81730487	0.0108115164441645	+	.	gene_id "ENSMUSG00000123326.1"; transcript_id "ENSMUSG00000123326.1_tx_5"; exon_id "chr18_81729753_81730487_+"; exonnum "3"; txlen "1194";
chr18	sragcm37_ss	exon	81729753	81730487	0.00881653909043957	+	.	gene_id "ENSMUSG00000123326.1"; transcript_id "ENSMUSG00000123326.1_tx_9"; exon_id "chr18_81729753_81730487_+"; exonnum "4"; txlen "1173";
chr18	sragcm37_ss	exon	81729768	81729964	0.0395844212134916	+	.	gene_id "ENSMUSG00000123326.1"; transcript_id "ENSMUSG00000123326.1_tx_1"; exon_id "chr18_81729768_81729964_+"; exonnum "5"; txlen "1162";
chr18	sragcm37_ss	exon	81729768	81729964	0.00416712104185048	+	.	gene_id "ENSMUSG00000123326.1"; transcript_id "ENSMUSG00000123326.1_tx_19"; exon_id "chr18_81729768_81729964_+"; exonnum "5"; txlen "760";
chr18	sragcm37_ss	exon	81729768	81729964	0.0112362666349315	+	.	gene_id "ENSMUSG00000123326.1"; transcript_id "ENSMUSG00000123326.1_tx_3"; exon_id "chr18_81729768_81729964_+"; exonnum "6"; txlen "1287";
chr18	sragcm37_ss	exon	81729768	81729964	0.0108115164441645	+	.	gene_id "ENSMUSG00000123326.1"; transcript_id "ENSMUSG00000123326.1_tx_4"; exon_id "chr18_81729768_81729964_+"; exonnum "3"; txlen "656";
chr18	sragcm37_ss	exon	81729768	81729964	0.00881653909043957	+	.	gene_id "ENSMUSG00000123326.1"; transcript_id "ENSMUSG00000123326.1_tx_7"; exon_id "chr18_81729768_81729964_+"; exonnum "4"; txlen "635";
chr18	sragcm37_mid	exon	81733585	81733671	0.00380616967330255	+	.	gene_id "ENSMUSG00000123326.1"; transcript_id "ENSMUSG00000123326.1_tx_23"; exon_id "chr18_81733585_81733671_+"; exonnum "5"; txlen "1052";
chr18	sragcm37_mid	exon	81733585	81733671	0.00380616967330255	+	.	gene_id "ENSMUSG00000123326.1"; transcript_id "ENSMUSG00000123326.1_tx_24"; exon_id "chr18_81733585_81733671_+"; exonnum "6"; txlen "1177";
chr18	sragcm37_mid	exon	81733585	81733671	0.00380616967330255	+	.	gene_id "ENSMUSG00000123326.1"; transcript_id "ENSMUSG00000123326.1_tx_25"; exon_id "chr18_81733585_81733671_+"; exonnum "4"; txlen "525";
chr18	sragcm37_mid	exon	81733585	81733671	0.00380616967330255	+	.	gene_id "ENSMUSG00000123326.1"; transcript_id "ENSMUSG00000123326.1_tx_26"; exon_id "chr18_81733585_81733671_+"; exonnum "5"; txlen "650";
chr18	sragcm37_mid	exon	81733585	81733671	0.00380616967330255	+	.	gene_id "ENSMUSG00000123326.1"; transcript_id "ENSMUSG00000123326.1_tx_27"; exon_id "chr18_81733585_81733671_+"; exonnum "3"; txlen "546";
chr18	HAVANA	exon	81740403	81740519	0	+	.	gene_id "ENSMUSG00000118073.3"; transcript_id "ENSMUST00000358767.1"; gene_type "lncRNA"; gene_name "Gm50291"; transcript_type "lncRNA"; transcript_name "Gm50291-206"; exon_number 1; exon_id "ENSMUSE00001705965.1"; level 2; mgi_id "MGI:6303132"; tag "basic"; tag "TAGENE"; havana_gene "OTTMUSG00000073796.1";
chr18	HAVANA	transcript	81740403	81768199	0	+	.	gene_id "ENSMUSG00000118073.3"; transcript_id "ENSMUST00000358767.1"; gene_type "lncRNA"; gene_name "Gm50291"; transcript_type "lncRNA"; transcript_name "Gm50291-206"; level 2; mgi_id "MGI:6303132"; tag "basic"; tag "TAGENE"; havana_gene "OTTMUSG00000073796.1";
chr18	HAVANA	gene	81740403	81783639	0	+	.	gene_id "ENSMUSG00000118073.3"; gene_type "lncRNA"; gene_name "Gm50291"; level 2; mgi_id "MGI:6303132"; havana_gene "OTTMUSG00000073796.1";
chr18	HAVANA	exon	81740424	81740519	0	+	.	gene_id "ENSMUSG00000118073.3"; transcript_id "ENSMUST00000358766.1"; gene_type "lncRNA"; gene_name "Gm50291"; transcript_type "lncRNA"; transcript_name "Gm50291-205"; exon_number 1; exon_id "ENSMUSE00001705961.1"; level 2; mgi_id "MGI:6303132"; tag "TAGENE"; havana_gene "OTTMUSG00000073796.1";
chr18	HAVANA	transcript	81740424	81768711	0	+	.	gene_id "ENSMUSG00000118073.3"; transcript_id "ENSMUST00000358766.1"; gene_type "lncRNA"; gene_name "Gm50291"; transcript_type "lncRNA"; transcript_name "Gm50291-205"; level 2; mgi_id "MGI:6303132"; tag "TAGENE"; havana_gene "OTTMUSG00000073796.1";
chr18	HAVANA	exon	81751564	81751691	0	+	.	gene_id "ENSMUSG00000118073.3"; transcript_id "ENSMUST00000358598.1"; gene_type "lncRNA"; gene_name "Gm50291"; transcript_type "lncRNA"; transcript_name "Gm50291-203"; exon_number 1; exon_id "ENSMUSE00001705611.1"; level 2; mgi_id "MGI:6303132"; tag "Ensembl_canonical"; tag "GENCODE_Primary"; tag "TAGENE"; havana_gene "OTTMUSG00000073796.1";
chr18	ENSEMBL_gcm37	exon	81751564	81751691	0.00184200474311611	+	.	gene_id "ENSMUSG00000118073.3"; transcript_id "ENSMUSG00000118073.3_tx_7"; exon_id "chr18_81751564_81751691_+"; exonnum "1"; txlen "1228";
chr18	HAVANA	transcript	81751564	81783639	0	+	.	gene_id "ENSMUSG00000118073.3"; transcript_id "ENSMUST00000358598.1"; gene_type "lncRNA"; gene_name "Gm50291"; transcript_type "lncRNA"; transcript_name "Gm50291-203"; level 2; mgi_id "MGI:6303132"; tag "Ensembl_canonical"; tag "GENCODE_Primary"; tag "TAGENE"; havana_gene "OTTMUSG00000073796.1";
chr18	HAVANA	exon	81751728	81751889	0	+	.	gene_id "ENSMUSG00000118073.3"; transcript_id "ENSMUST00000358599.1"; gene_type "lncRNA"; gene_name "Gm50291"; transcript_type "lncRNA"; transcript_name "Gm50291-204"; exon_number 1; exon_id "ENSMUSE00001705610.1"; level 2; mgi_id "MGI:6303132"; tag "TAGENE"; havana_gene "OTTMUSG00000073796.1";
chr18	HAVANA	transcript	81751728	81783639	0	+	.	gene_id "ENSMUSG00000118073.3"; transcript_id "ENSMUST00000358599.1"; gene_type "lncRNA"; gene_name "Gm50291"; transcript_type "lncRNA"; transcript_name "Gm50291-204"; level 2; mgi_id "MGI:6303132"; tag "TAGENE"; havana_gene "OTTMUSG00000073796.1";
chr18	HAVANA	exon	81751741	81751889	0	+	.	gene_id "ENSMUSG00000118073.3"; transcript_id "ENSMUST00000237829.3"; gene_type "lncRNA"; gene_name "Gm50291"; transcript_type "lncRNA"; transcript_name "Gm50291-202"; exon_number 1; exon_id "ENSMUSE00001705609.1"; level 2; mgi_id "MGI:6303132"; tag "inferred_transcript_model"; tag "RNA_Seq_supported_only"; tag "TAGENE"; havana_gene "OTTMUSG00000073796.1"; havana_transcript "OTTMUST00000179056.1";
chr18	HAVANA	transcript	81751741	81783639	0	+	.	gene_id "ENSMUSG00000118073.3"; transcript_id "ENSMUST00000237829.3"; gene_type "lncRNA"; gene_name "Gm50291"; transcript_type "lncRNA"; transcript_name "Gm50291-202"; level 2; mgi_id "MGI:6303132"; tag "inferred_transcript_model"; tag "RNA_Seq_supported_only"; tag "TAGENE"; havana_gene "OTTMUSG00000073796.1"; havana_transcript "OTTMUST00000179056.1";
chr18	HAVANA	exon	81751750	81751889	0	+	.	gene_id "ENSMUSG00000118073.3"; transcript_id "ENSMUST00000358769.1"; gene_type "lncRNA"; gene_name "Gm50291"; transcript_type "lncRNA"; transcript_name "Gm50291-208"; exon_number 1; exon_id "ENSMUSE00001705967.1"; level 2; mgi_id "MGI:6303132"; tag "basic"; tag "TAGENE"; havana_gene "OTTMUSG00000073796.1";
chr18	ENSEMBL_gcm37	exon	81751750	81751889	0.0555515033118676	+	.	gene_id "ENSMUSG00000118073.3"; transcript_id "ENSMUSG00000118073.3_tx_3"; exon_id "chr18_81751750_81751889_+"; exonnum "1"; txlen "1125";
chr18	ENSEMBL_gcm37	exon	81751750	81751889	0.0184653712644704	+	.	gene_id "ENSMUSG00000118073.3"; transcript_id "ENSMUSG00000118073.3_tx_6"; exon_id "chr18_81751750_81751889_+"; exonnum "1"; txlen "1240";
chr18	HAVANA	transcript	81751750	81767739	0	+	.	gene_id "ENSMUSG00000118073.3"; transcript_id "ENSMUST00000358769.1"; gene_type "lncRNA"; gene_name "Gm50291"; transcript_type "lncRNA"; transcript_name "Gm50291-208"; level 2; mgi_id "MGI:6303132"; tag "basic"; tag "TAGENE"; havana_gene "OTTMUSG00000073796.1";
chr18	HAVANA	exon	81751763	81751889	0	+	.	gene_id "ENSMUSG00000118073.3"; transcript_id "ENSMUST00000358770.1"; gene_type "lncRNA"; gene_name "Gm50291"; transcript_type "lncRNA"; transcript_name "Gm50291-209"; exon_number 1; exon_id "ENSMUSE00001705958.1"; level 2; mgi_id "MGI:6303132"; tag "TAGENE"; havana_gene "OTTMUSG00000073796.1";
chr18	HAVANA	transcript	81751763	81754157	0	+	.	gene_id "ENSMUSG00000118073.3"; transcript_id "ENSMUST00000358770.1"; gene_type "lncRNA"; gene_name "Gm50291"; transcript_type "lncRNA"; transcript_name "Gm50291-209"; level 2; mgi_id "MGI:6303132"; tag "TAGENE"; havana_gene "OTTMUSG00000073796.1";
chr18	HAVANA	exon	81751775	81751889	0	+	.	gene_id "ENSMUSG00000118073.3"; transcript_id "ENSMUST00000358768.1"; gene_type "lncRNA"; gene_name "Gm50291"; transcript_type "lncRNA"; transcript_name "Gm50291-207"; exon_number 1; exon_id "ENSMUSE00001705962.1"; level 2; mgi_id "MGI:6303132"; tag "basic"; tag "TAGENE"; havana_gene "OTTMUSG00000073796.1";
chr18	HAVANA	transcript	81751775	81768718	0	+	.	gene_id "ENSMUSG00000118073.3"; transcript_id "ENSMUST00000358768.1"; gene_type "lncRNA"; gene_name "Gm50291"; transcript_type "lncRNA"; transcript_name "Gm50291-207"; level 2; mgi_id "MGI:6303132"; tag "basic"; tag "TAGENE"; havana_gene "OTTMUSG00000073796.1";
chr18	HAVANA	exon	81753953	81754056	0	+	.	gene_id "ENSMUSG00000118073.3"; transcript_id "ENSMUST00000358767.1"; gene_type "lncRNA"; gene_name "Gm50291"; transcript_type "lncRNA"; transcript_name "Gm50291-206"; exon_number 2; exon_id "ENSMUSE00001705955.1"; level 2; mgi_id "MGI:6303132"; tag "basic"; tag "TAGENE"; havana_gene "OTTMUSG00000073796.1";
chr18	HAVANA	exon	81753953	81754056	0	+	.	gene_id "ENSMUSG00000118073.3"; transcript_id "ENSMUST00000358766.1"; gene_type "lncRNA"; gene_name "Gm50291"; transcript_type "lncRNA"; transcript_name "Gm50291-205"; exon_number 2; exon_id "ENSMUSE00001705955.1"; level 2; mgi_id "MGI:6303132"; tag "TAGENE"; havana_gene "OTTMUSG00000073796.1";
chr18	HAVANA	exon	81753953	81754056	0	+	.	gene_id "ENSMUSG00000118073.3"; transcript_id "ENSMUST00000358598.1"; gene_type "lncRNA"; gene_name "Gm50291"; transcript_type "lncRNA"; transcript_name "Gm50291-203"; exon_number 2; exon_id "ENSMUSE00001705955.1"; level 2; mgi_id "MGI:6303132"; tag "Ensembl_canonical"; tag "GENCODE_Primary"; tag "TAGENE"; havana_gene "OTTMUSG00000073796.1";
chr18	HAVANA	exon	81753953	81754056	0	+	.	gene_id "ENSMUSG00000118073.3"; transcript_id "ENSMUST00000358599.1"; gene_type "lncRNA"; gene_name "Gm50291"; transcript_type "lncRNA"; transcript_name "Gm50291-204"; exon_number 2; exon_id "ENSMUSE00001705955.1"; level 2; mgi_id "MGI:6303132"; tag "TAGENE"; havana_gene "OTTMUSG00000073796.1";
chr18	HAVANA	exon	81753953	81754056	0	+	.	gene_id "ENSMUSG00000118073.3"; transcript_id "ENSMUST00000237829.3"; gene_type "lncRNA"; gene_name "Gm50291"; transcript_type "lncRNA"; transcript_name "Gm50291-202"; exon_number 2; exon_id "ENSMUSE00001705955.1"; level 2; mgi_id "MGI:6303132"; tag "inferred_transcript_model"; tag "RNA_Seq_supported_only"; tag "TAGENE"; havana_gene "OTTMUSG00000073796.1"; havana_transcript "OTTMUST00000179056.1";
chr18	HAVANA	exon	81753953	81754056	0	+	.	gene_id "ENSMUSG00000118073.3"; transcript_id "ENSMUST00000358769.1"; gene_type "lncRNA"; gene_name "Gm50291"; transcript_type "lncRNA"; transcript_name "Gm50291-208"; exon_number 2; exon_id "ENSMUSE00001705955.1"; level 2; mgi_id "MGI:6303132"; tag "basic"; tag "TAGENE"; havana_gene "OTTMUSG00000073796.1";
chr18	HAVANA	exon	81753953	81754056	0	+	.	gene_id "ENSMUSG00000118073.3"; transcript_id "ENSMUST00000358768.1"; gene_type "lncRNA"; gene_name "Gm50291"; transcript_type "lncRNA"; transcript_name "Gm50291-207"; exon_number 2; exon_id "ENSMUSE00001705955.1"; level 2; mgi_id "MGI:6303132"; tag "basic"; tag "TAGENE"; havana_gene "OTTMUSG00000073796.1";
chr18	ENSEMBL_gcm37	exon	81753953	81754056	0.0555515033118676	+	.	gene_id "ENSMUSG00000118073.3"; transcript_id "ENSMUSG00000118073.3_tx_3"; exon_id "chr18_81753953_81754056_+"; exonnum "2"; txlen "1125";
chr18	ENSEMBL_gcm37	exon	81753953	81754056	0.0184653712644704	+	.	gene_id "ENSMUSG00000118073.3"; transcript_id "ENSMUSG00000118073.3_tx_6"; exon_id "chr18_81753953_81754056_+"; exonnum "2"; txlen "1240";
chr18	ENSEMBL_gcm37	exon	81753953	81754056	0.00184200474311611	+	.	gene_id "ENSMUSG00000118073.3"; transcript_id "ENSMUSG00000118073.3_tx_7"; exon_id "chr18_81753953_81754056_+"; exonnum "2"; txlen "1228";
chr18	HAVANA	exon	81753953	81754157	0	+	.	gene_id "ENSMUSG00000118073.3"; transcript_id "ENSMUST00000358770.1"; gene_type "lncRNA"; gene_name "Gm50291"; transcript_type "lncRNA"; transcript_name "Gm50291-209"; exon_number 2; exon_id "ENSMUSE00001705956.1"; level 2; mgi_id "MGI:6303132"; tag "TAGENE"; havana_gene "OTTMUSG00000073796.1";
chr18	HAVANA	exon	81757010	81757127	0	+	.	gene_id "ENSMUSG00000118073.3"; transcript_id "ENSMUST00000358767.1"; gene_type "lncRNA"; gene_name "Gm50291"; transcript_type "lncRNA"; transcript_name "Gm50291-206"; exon_number 3; exon_id "ENSMUSE00001705960.1"; level 2; mgi_id "MGI:6303132"; tag "basic"; tag "TAGENE"; havana_gene "OTTMUSG00000073796.1";
chr18	HAVANA	exon	81757013	81757127	0	+	.	gene_id "ENSMUSG00000118073.3"; transcript_id "ENSMUST00000237829.3"; gene_type "lncRNA"; gene_name "Gm50291"; transcript_type "lncRNA"; transcript_name "Gm50291-202"; exon_number 3; exon_id "ENSMUSE00001705964.1"; level 2; mgi_id "MGI:6303132"; tag "inferred_transcript_model"; tag "RNA_Seq_supported_only"; tag "TAGENE"; havana_gene "OTTMUSG00000073796.1"; havana_transcript "OTTMUST00000179056.1";
chr18	HAVANA	exon	81757013	81757127	0	+	.	gene_id "ENSMUSG00000118073.3"; transcript_id "ENSMUST00000358769.1"; gene_type "lncRNA"; gene_name "Gm50291"; transcript_type "lncRNA"; transcript_name "Gm50291-208"; exon_number 3; exon_id "ENSMUSE00001705964.1"; level 2; mgi_id "MGI:6303132"; tag "basic"; tag "TAGENE"; havana_gene "OTTMUSG00000073796.1";
chr18	ENSEMBL_gcm37	exon	81757013	81757127	0.0184653712644704	+	.	gene_id "ENSMUSG00000118073.3"; transcript_id "ENSMUSG00000118073.3_tx_6"; exon_id "chr18_81757013_81757127_+"; exonnum "3"; txlen "1240";
chr18	ENSEMBL_gcm37	exon	81757013	81757127	0.00184200474311611	+	.	gene_id "ENSMUSG00000118073.3"; transcript_id "ENSMUSG00000118073.3_tx_7"; exon_id "chr18_81757013_81757127_+"; exonnum "3"; txlen "1228";
chr18	HAVANA	exon	81765404	81765671	0	+	.	gene_id "ENSMUSG00000118073.3"; transcript_id "ENSMUST00000235735.2"; gene_type "lncRNA"; gene_name "Gm50291"; transcript_type "lncRNA"; transcript_name "Gm50291-201"; exon_number 1; exon_id "ENSMUSE00001454267.2"; level 2; mgi_id "MGI:6303132"; tag "inferred_transcript_model"; tag "RNA_Seq_supported_only"; havana_gene "OTTMUSG00000073796.1"; havana_transcript "OTTMUST00000179057.1";
chr18	HAVANA	transcript	81765404	81767838	0	+	.	gene_id "ENSMUSG00000118073.3"; transcript_id "ENSMUST00000235735.2"; gene_type "lncRNA"; gene_name "Gm50291"; transcript_type "lncRNA"; transcript_name "Gm50291-201"; level 2; mgi_id "MGI:6303132"; tag "inferred_transcript_model"; tag "RNA_Seq_supported_only"; havana_gene "OTTMUSG00000073796.1"; havana_transcript "OTTMUST00000179057.1";
chr18	sragcm37_mid	exon	81765498	81765671	0.0555515033118676	+	.	gene_id "ENSMUSG00000118073.3"; transcript_id "ENSMUSG00000118073.3_tx_3"; exon_id "chr18_81765498_81765671_+"; exonnum "3"; txlen "1125";
chr18	sragcm37_mid	exon	81765498	81765671	0.0184653712644704	+	.	gene_id "ENSMUSG00000118073.3"; transcript_id "ENSMUSG00000118073.3_tx_6"; exon_id "chr18_81765498_81765671_+"; exonnum "4"; txlen "1240";
chr18	sragcm37_mid	exon	81765498	81765671	0.00184200474311611	+	.	gene_id "ENSMUSG00000118073.3"; transcript_id "ENSMUSG00000118073.3_tx_7"; exon_id "chr18_81765498_81765671_+"; exonnum "4"; txlen "1228";
chr18	HAVANA	exon	81767493	81767739	0	+	.	gene_id "ENSMUSG00000118073.3"; transcript_id "ENSMUST00000358769.1"; gene_type "lncRNA"; gene_name "Gm50291"; transcript_type "lncRNA"; transcript_name "Gm50291-208"; exon_number 4; exon_id "ENSMUSE00001705957.1"; level 2; mgi_id "MGI:6303132"; tag "basic"; tag "TAGENE"; havana_gene "OTTMUSG00000073796.1";
chr18	HAVANA	exon	81767493	81767838	0	+	.	gene_id "ENSMUSG00000118073.3"; transcript_id "ENSMUST00000235735.2"; gene_type "lncRNA"; gene_name "Gm50291"; transcript_type "lncRNA"; transcript_name "Gm50291-201"; exon_number 2; exon_id "ENSMUSE00001458179.2"; level 2; mgi_id "MGI:6303132"; tag "inferred_transcript_model"; tag "RNA_Seq_supported_only"; havana_gene "OTTMUSG00000073796.1"; havana_transcript "OTTMUST00000179057.1";
chr18	HAVANA	exon	81767493	81768199	0	+	.	gene_id "ENSMUSG00000118073.3"; transcript_id "ENSMUST00000358767.1"; gene_type "lncRNA"; gene_name "Gm50291"; transcript_type "lncRNA"; transcript_name "Gm50291-206"; exon_number 4; exon_id "ENSMUSE00001705963.1"; level 2; mgi_id "MGI:6303132"; tag "basic"; tag "TAGENE"; havana_gene "OTTMUSG00000073796.1";
chr18	ENSEMBL_gcm37	exon	81767493	81768199	0.0555515033118676	+	.	gene_id "ENSMUSG00000118073.3"; transcript_id "ENSMUSG00000118073.3_tx_3"; exon_id "chr18_81767493_81768199_+"; exonnum "4"; txlen "1125";
chr18	ENSEMBL_gcm37	exon	81767493	81768199	0.0184653712644704	+	.	gene_id "ENSMUSG00000118073.3"; transcript_id "ENSMUSG00000118073.3_tx_6"; exon_id "chr18_81767493_81768199_+"; exonnum "5"; txlen "1240";
chr18	ENSEMBL_gcm37	exon	81767493	81768199	0.00184200474311611	+	.	gene_id "ENSMUSG00000118073.3"; transcript_id "ENSMUSG00000118073.3_tx_7"; exon_id "chr18_81767493_81768199_+"; exonnum "5"; txlen "1228";
chr18	HAVANA	exon	81767493	81768711	0	+	.	gene_id "ENSMUSG00000118073.3"; transcript_id "ENSMUST00000358766.1"; gene_type "lncRNA"; gene_name "Gm50291"; transcript_type "lncRNA"; transcript_name "Gm50291-205"; exon_number 3; exon_id "ENSMUSE00001705966.1"; level 2; mgi_id "MGI:6303132"; tag "TAGENE"; havana_gene "OTTMUSG00000073796.1";
chr18	HAVANA	exon	81767493	81768718	0	+	.	gene_id "ENSMUSG00000118073.3"; transcript_id "ENSMUST00000358768.1"; gene_type "lncRNA"; gene_name "Gm50291"; transcript_type "lncRNA"; transcript_name "Gm50291-207"; exon_number 3; exon_id "ENSMUSE00001705959.1"; level 2; mgi_id "MGI:6303132"; tag "basic"; tag "TAGENE"; havana_gene "OTTMUSG00000073796.1";
chr18	HAVANA	exon	81783465	81783639	0	+	.	gene_id "ENSMUSG00000118073.3"; transcript_id "ENSMUST00000358598.1"; gene_type "lncRNA"; gene_name "Gm50291"; transcript_type "lncRNA"; transcript_name "Gm50291-203"; exon_number 3; exon_id "ENSMUSE00001705608.1"; level 2; mgi_id "MGI:6303132"; tag "Ensembl_canonical"; tag "GENCODE_Primary"; tag "TAGENE"; havana_gene "OTTMUSG00000073796.1";
chr18	HAVANA	exon	81783465	81783639	0	+	.	gene_id "ENSMUSG00000118073.3"; transcript_id "ENSMUST00000358599.1"; gene_type "lncRNA"; gene_name "Gm50291"; transcript_type "lncRNA"; transcript_name "Gm50291-204"; exon_number 3; exon_id "ENSMUSE00001705608.1"; level 2; mgi_id "MGI:6303132"; tag "TAGENE"; havana_gene "OTTMUSG00000073796.1";
chr18	HAVANA	exon	81783465	81783639	0	+	.	gene_id "ENSMUSG00000118073.3"; transcript_id "ENSMUST00000237829.3"; gene_type "lncRNA"; gene_name "Gm50291"; transcript_type "lncRNA"; transcript_name "Gm50291-202"; exon_number 4; exon_id "ENSMUSE00001705608.1"; level 2; mgi_id "MGI:6303132"; tag "inferred_transcript_model"; tag "RNA_Seq_supported_only"; tag "TAGENE"; havana_gene "OTTMUSG00000073796.1"; havana_transcript "OTTMUST00000179056.1";
chr18	HAVANA	exon	81815248	81815354	0	+	.	gene_id "ENSMUSG00000118254.3"; transcript_id "ENSMUST00000344134.1"; gene_type "lncRNA"; gene_name "Gm46614"; transcript_type "lncRNA"; transcript_name "Gm46614-202"; exon_number 1; exon_id "ENSMUSE00001677967.1"; level 2; mgi_id "MGI:5826251"; tag "basic"; tag "Ensembl_canonical"; tag "GENCODE_Primary"; tag "TAGENE"; havana_gene "OTTMUSG00000073797.1";
chr18	HAVANA	gene	81815248	81906256	0	+	.	gene_id "ENSMUSG00000118254.3"; gene_type "lncRNA"; gene_name "Gm46614"; level 2; mgi_id "MGI:5826251"; havana_gene "OTTMUSG00000073797.1";
chr18	HAVANA	transcript	81815248	81906256	0	+	.	gene_id "ENSMUSG00000118254.3"; transcript_id "ENSMUST00000344134.1"; gene_type "lncRNA"; gene_name "Gm46614"; transcript_type "lncRNA"; transcript_name "Gm46614-202"; level 2; mgi_id "MGI:5826251"; tag "basic"; tag "Ensembl_canonical"; tag "GENCODE_Primary"; tag "TAGENE"; havana_gene "OTTMUSG00000073797.1";
chr18	HAVANA	exon	81815250	81815354	0	+	.	gene_id "ENSMUSG00000118254.3"; transcript_id "ENSMUST00000344135.1"; gene_type "lncRNA"; gene_name "Gm46614"; transcript_type "lncRNA"; transcript_name "Gm46614-203"; exon_number 1; exon_id "ENSMUSE00001677965.1"; level 2; mgi_id "MGI:5826251"; tag "TAGENE"; havana_gene "OTTMUSG00000073797.1";
chr18	HAVANA	transcript	81815250	81906256	0	+	.	gene_id "ENSMUSG00000118254.3"; transcript_id "ENSMUST00000344135.1"; gene_type "lncRNA"; gene_name "Gm46614"; transcript_type "lncRNA"; transcript_name "Gm46614-203"; level 2; mgi_id "MGI:5826251"; tag "TAGENE"; havana_gene "OTTMUSG00000073797.1";
chr18	HAVANA	exon	81815256	81815354	0	+	.	gene_id "ENSMUSG00000118254.3"; transcript_id "ENSMUST00000344136.1"; gene_type "lncRNA"; gene_name "Gm46614"; transcript_type "lncRNA"; transcript_name "Gm46614-204"; exon_number 1; exon_id "ENSMUSE00001677964.1"; level 2; mgi_id "MGI:5826251"; tag "TAGENE"; havana_gene "OTTMUSG00000073797.1";
chr18	HAVANA	transcript	81815256	81906256	0	+	.	gene_id "ENSMUSG00000118254.3"; transcript_id "ENSMUST00000344136.1"; gene_type "lncRNA"; gene_name "Gm46614"; transcript_type "lncRNA"; transcript_name "Gm46614-204"; level 2; mgi_id "MGI:5826251"; tag "TAGENE"; havana_gene "OTTMUSG00000073797.1";
chr18	HAVANA	exon	81815262	81815354	0	+	.	gene_id "ENSMUSG00000118254.3"; transcript_id "ENSMUST00000344141.1"; gene_type "lncRNA"; gene_name "Gm46614"; transcript_type "lncRNA"; transcript_name "Gm46614-209"; exon_number 1; exon_id "ENSMUSE00001677960.1"; level 2; mgi_id "MGI:5826251"; tag "basic"; tag "TAGENE"; havana_gene "OTTMUSG00000073797.1";
chr18	HAVANA	transcript	81815262	81824441	0	+	.	gene_id "ENSMUSG00000118254.3"; transcript_id "ENSMUST00000344141.1"; gene_type "lncRNA"; gene_name "Gm46614"; transcript_type "lncRNA"; transcript_name "Gm46614-209"; level 2; mgi_id "MGI:5826251"; tag "basic"; tag "TAGENE"; havana_gene "OTTMUSG00000073797.1";
chr18	HAVANA	exon	81815271	81815354	0	+	.	gene_id "ENSMUSG00000118254.3"; transcript_id "ENSMUST00000344139.1"; gene_type "lncRNA"; gene_name "Gm46614"; transcript_type "lncRNA"; transcript_name "Gm46614-207"; exon_number 1; exon_id "ENSMUSE00001677963.1"; level 2; mgi_id "MGI:5826251"; tag "TAGENE"; havana_gene "OTTMUSG00000073797.1";
chr18	HAVANA	exon	81815271	81815354	0	+	.	gene_id "ENSMUSG00000118254.3"; transcript_id "ENSMUST00000344138.1"; gene_type "lncRNA"; gene_name "Gm46614"; transcript_type "lncRNA"; transcript_name "Gm46614-206"; exon_number 1; exon_id "ENSMUSE00001677963.1"; level 2; mgi_id "MGI:5826251"; tag "TAGENE"; havana_gene "OTTMUSG00000073797.1";
chr18	HAVANA	transcript	81815271	81864031	0	+	.	gene_id "ENSMUSG00000118254.3"; transcript_id "ENSMUST00000344139.1"; gene_type "lncRNA"; gene_name "Gm46614"; transcript_type "lncRNA"; transcript_name "Gm46614-207"; level 2; mgi_id "MGI:5826251"; tag "TAGENE"; havana_gene "OTTMUSG00000073797.1";
chr18	HAVANA	transcript	81815271	81864036	0	+	.	gene_id "ENSMUSG00000118254.3"; transcript_id "ENSMUST00000344138.1"; gene_type "lncRNA"; gene_name "Gm46614"; transcript_type "lncRNA"; transcript_name "Gm46614-206"; level 2; mgi_id "MGI:5826251"; tag "TAGENE"; havana_gene "OTTMUSG00000073797.1";
chr18	HAVANA	exon	81815274	81815354	0	+	.	gene_id "ENSMUSG00000118254.3"; transcript_id "ENSMUST00000236148.2"; gene_type "lncRNA"; gene_name "Gm46614"; transcript_type "lncRNA"; transcript_name "Gm46614-201"; exon_number 1; exon_id "ENSMUSE00001459321.2"; level 2; mgi_id "MGI:5826251"; tag "inferred_transcript_model"; tag "RNA_Seq_supported_only"; tag "basic"; havana_gene "OTTMUSG00000073797.1"; havana_transcript "OTTMUST00000179058.1";
chr18	HAVANA	transcript	81815274	81865684	0	+	.	gene_id "ENSMUSG00000118254.3"; transcript_id "ENSMUST00000236148.2"; gene_type "lncRNA"; gene_name "Gm46614"; transcript_type "lncRNA"; transcript_name "Gm46614-201"; level 2; mgi_id "MGI:5826251"; tag "inferred_transcript_model"; tag "RNA_Seq_supported_only"; tag "basic"; havana_gene "OTTMUSG00000073797.1"; havana_transcript "OTTMUST00000179058.1";
chr18	HAVANA	exon	81815294	81815354	0	+	.	gene_id "ENSMUSG00000118254.3"; transcript_id "ENSMUST00000344137.1"; gene_type "lncRNA"; gene_name "Gm46614"; transcript_type "lncRNA"; transcript_name "Gm46614-205"; exon_number 1; exon_id "ENSMUSE00001677958.1"; level 2; mgi_id "MGI:5826251"; tag "TAGENE"; havana_gene "OTTMUSG00000073797.1";
chr18	HAVANA	transcript	81815294	81906256	0	+	.	gene_id "ENSMUSG00000118254.3"; transcript_id "ENSMUST00000344137.1"; gene_type "lncRNA"; gene_name "Gm46614"; transcript_type "lncRNA"; transcript_name "Gm46614-205"; level 2; mgi_id "MGI:5826251"; tag "TAGENE"; havana_gene "OTTMUSG00000073797.1";
chr18	HAVANA	exon	81821985	81822090	0	+	.	gene_id "ENSMUSG00000118254.3"; transcript_id "ENSMUST00000344134.1"; gene_type "lncRNA"; gene_name "Gm46614"; transcript_type "lncRNA"; transcript_name "Gm46614-202"; exon_number 2; exon_id "ENSMUSE00001457360.2"; level 2; mgi_id "MGI:5826251"; tag "basic"; tag "Ensembl_canonical"; tag "GENCODE_Primary"; tag "TAGENE"; havana_gene "OTTMUSG00000073797.1";
chr18	HAVANA	exon	81821985	81822090	0	+	.	gene_id "ENSMUSG00000118254.3"; transcript_id "ENSMUST00000344136.1"; gene_type "lncRNA"; gene_name "Gm46614"; transcript_type "lncRNA"; transcript_name "Gm46614-204"; exon_number 2; exon_id "ENSMUSE00001457360.2"; level 2; mgi_id "MGI:5826251"; tag "TAGENE"; havana_gene "OTTMUSG00000073797.1";
chr18	HAVANA	exon	81821985	81822090	0	+	.	gene_id "ENSMUSG00000118254.3"; transcript_id "ENSMUST00000344141.1"; gene_type "lncRNA"; gene_name "Gm46614"; transcript_type "lncRNA"; transcript_name "Gm46614-209"; exon_number 2; exon_id "ENSMUSE00001457360.2"; level 2; mgi_id "MGI:5826251"; tag "basic"; tag "TAGENE"; havana_gene "OTTMUSG00000073797.1";
chr18	HAVANA	exon	81821985	81822090	0	+	.	gene_id "ENSMUSG00000118254.3"; transcript_id "ENSMUST00000344139.1"; gene_type "lncRNA"; gene_name "Gm46614"; transcript_type "lncRNA"; transcript_name "Gm46614-207"; exon_number 2; exon_id "ENSMUSE00001457360.2"; level 2; mgi_id "MGI:5826251"; tag "TAGENE"; havana_gene "OTTMUSG00000073797.1";
chr18	HAVANA	exon	81821985	81822090	0	+	.	gene_id "ENSMUSG00000118254.3"; transcript_id "ENSMUST00000344138.1"; gene_type "lncRNA"; gene_name "Gm46614"; transcript_type "lncRNA"; transcript_name "Gm46614-206"; exon_number 2; exon_id "ENSMUSE00001457360.2"; level 2; mgi_id "MGI:5826251"; tag "TAGENE"; havana_gene "OTTMUSG00000073797.1";
chr18	HAVANA	exon	81821985	81822090	0	+	.	gene_id "ENSMUSG00000118254.3"; transcript_id "ENSMUST00000236148.2"; gene_type "lncRNA"; gene_name "Gm46614"; transcript_type "lncRNA"; transcript_name "Gm46614-201"; exon_number 2; exon_id "ENSMUSE00001457360.2"; level 2; mgi_id "MGI:5826251"; tag "inferred_transcript_model"; tag "RNA_Seq_supported_only"; tag "basic"; havana_gene "OTTMUSG00000073797.1"; havana_transcript "OTTMUST00000179058.1";
chr18	HAVANA	exon	81821985	81822090	0	+	.	gene_id "ENSMUSG00000118254.3"; transcript_id "ENSMUST00000344137.1"; gene_type "lncRNA"; gene_name "Gm46614"; transcript_type "lncRNA"; transcript_name "Gm46614-205"; exon_number 2; exon_id "ENSMUSE00001457360.2"; level 2; mgi_id "MGI:5826251"; tag "TAGENE"; havana_gene "OTTMUSG00000073797.1";
chr18	HAVANA	exon	81823325	81824441	0	+	.	gene_id "ENSMUSG00000118254.3"; transcript_id "ENSMUST00000344141.1"; gene_type "lncRNA"; gene_name "Gm46614"; transcript_type "lncRNA"; transcript_name "Gm46614-209"; exon_number 3; exon_id "ENSMUSE00001677969.1"; level 2; mgi_id "MGI:5826251"; tag "basic"; tag "TAGENE"; havana_gene "OTTMUSG00000073797.1";
chr18	sragcm37_es	exon	81837776	81837955	0.04937591088536	+	.	gene_id "ENSMUSG00000118254.3"; transcript_id "ENSMUSG00000118254.3_tx_5"; exon_id "chr18_81837776_81837955_+"; exonnum "1"; txlen "510";
chr18	sragcm37_es	exon	81837776	81837955	0.0280830129816487	+	.	gene_id "ENSMUSG00000118254.3"; transcript_id "ENSMUSG00000118254.3_tx_7"; exon_id "chr18_81837776_81837955_+"; exonnum "1"; txlen "566";
chr18	sragcm37_mid	exon	81861250	81861319	0.04937591088536	+	.	gene_id "ENSMUSG00000118254.3"; transcript_id "ENSMUSG00000118254.3_tx_5"; exon_id "chr18_81861250_81861319_+"; exonnum "2"; txlen "510";
chr18	sragcm37_mid	exon	81861250	81861319	0.0280830129816487	+	.	gene_id "ENSMUSG00000118254.3"; transcript_id "ENSMUSG00000118254.3_tx_7"; exon_id "chr18_81861250_81861319_+"; exonnum "2"; txlen "566";
chr18	HAVANA	exon	81862192	81862307	0	+	.	gene_id "ENSMUSG00000118254.3"; transcript_id "ENSMUST00000344136.1"; gene_type "lncRNA"; gene_name "Gm46614"; transcript_type "lncRNA"; transcript_name "Gm46614-204"; exon_number 3; exon_id "ENSMUSE00001460366.2"; level 2; mgi_id "MGI:5826251"; tag "TAGENE"; havana_gene "OTTMUSG00000073797.1";
chr18	HAVANA	exon	81862192	81862307	0	+	.	gene_id "ENSMUSG00000118254.3"; transcript_id "ENSMUST00000344139.1"; gene_type "lncRNA"; gene_name "Gm46614"; transcript_type "lncRNA"; transcript_name "Gm46614-207"; exon_number 3; exon_id "ENSMUSE00001460366.2"; level 2; mgi_id "MGI:5826251"; tag "TAGENE"; havana_gene "OTTMUSG00000073797.1";
chr18	HAVANA	exon	81862192	81862307	0	+	.	gene_id "ENSMUSG00000118254.3"; transcript_id "ENSMUST00000236148.2"; gene_type "lncRNA"; gene_name "Gm46614"; transcript_type "lncRNA"; transcript_name "Gm46614-201"; exon_number 3; exon_id "ENSMUSE00001460366.2"; level 2; mgi_id "MGI:5826251"; tag "inferred_transcript_model"; tag "RNA_Seq_supported_only"; tag "basic"; havana_gene "OTTMUSG00000073797.1"; havana_transcript "OTTMUST00000179058.1";
chr18	HAVANA	exon	81862192	81862307	0	+	.	gene_id "ENSMUSG00000118254.3"; transcript_id "ENSMUST00000344137.1"; gene_type "lncRNA"; gene_name "Gm46614"; transcript_type "lncRNA"; transcript_name "Gm46614-205"; exon_number 3; exon_id "ENSMUSE00001460366.2"; level 2; mgi_id "MGI:5826251"; tag "TAGENE"; havana_gene "OTTMUSG00000073797.1";
chr18	ENSEMBL_gcm37	exon	81862192	81862307	0.04937591088536	+	.	gene_id "ENSMUSG00000118254.3"; transcript_id "ENSMUSG00000118254.3_tx_5"; exon_id "chr18_81862192_81862307_+"; exonnum "3"; txlen "510";
chr18	ENSEMBL_gcm37	exon	81862192	81862307	0.0280830129816487	+	.	gene_id "ENSMUSG00000118254.3"; transcript_id "ENSMUSG00000118254.3_tx_7"; exon_id "chr18_81862192_81862307_+"; exonnum "3"; txlen "566";
chr18	HAVANA	exon	81862195	81862307	0	+	.	gene_id "ENSMUSG00000118254.3"; transcript_id "ENSMUST00000344134.1"; gene_type "lncRNA"; gene_name "Gm46614"; transcript_type "lncRNA"; transcript_name "Gm46614-202"; exon_number 3; exon_id "ENSMUSE00001677966.1"; level 2; mgi_id "MGI:5826251"; tag "basic"; tag "Ensembl_canonical"; tag "GENCODE_Primary"; tag "TAGENE"; havana_gene "OTTMUSG00000073797.1";
chr18	HAVANA	exon	81862195	81862307	0	+	.	gene_id "ENSMUSG00000118254.3"; transcript_id "ENSMUST00000344135.1"; gene_type "lncRNA"; gene_name "Gm46614"; transcript_type "lncRNA"; transcript_name "Gm46614-203"; exon_number 2; exon_id "ENSMUSE00001677966.1"; level 2; mgi_id "MGI:5826251"; tag "TAGENE"; havana_gene "OTTMUSG00000073797.1";
chr18	HAVANA	exon	81862195	81862307	0	+	.	gene_id "ENSMUSG00000118254.3"; transcript_id "ENSMUST00000344138.1"; gene_type "lncRNA"; gene_name "Gm46614"; transcript_type "lncRNA"; transcript_name "Gm46614-206"; exon_number 3; exon_id "ENSMUSE00001677966.1"; level 2; mgi_id "MGI:5826251"; tag "TAGENE"; havana_gene "OTTMUSG00000073797.1";
chr18	HAVANA	exon	81863582	81863725	0	+	.	gene_id "ENSMUSG00000118254.3"; transcript_id "ENSMUST00000236148.2"; gene_type "lncRNA"; gene_name "Gm46614"; transcript_type "lncRNA"; transcript_name "Gm46614-201"; exon_number 4; exon_id "ENSMUSE00001461038.2"; level 2; mgi_id "MGI:5826251"; tag "inferred_transcript_model"; tag "RNA_Seq_supported_only"; tag "basic"; havana_gene "OTTMUSG00000073797.1"; havana_transcript "OTTMUST00000179058.1";
chr18	ENSEMBL_gcm37	exon	81863582	81863725	0.04937591088536	+	.	gene_id "ENSMUSG00000118254.3"; transcript_id "ENSMUSG00000118254.3_tx_5"; exon_id "chr18_81863582_81863725_+"; exonnum "4"; txlen "510";
chr18	HAVANA	exon	81863582	81864031	0	+	.	gene_id "ENSMUSG00000118254.3"; transcript_id "ENSMUST00000344139.1"; gene_type "lncRNA"; gene_name "Gm46614"; transcript_type "lncRNA"; transcript_name "Gm46614-207"; exon_number 4; exon_id "ENSMUSE00001677962.1"; level 2; mgi_id "MGI:5826251"; tag "TAGENE"; havana_gene "OTTMUSG00000073797.1";
chr18	HAVANA	exon	81863582	81864036	0	+	.	gene_id "ENSMUSG00000118254.3"; transcript_id "ENSMUST00000344138.1"; gene_type "lncRNA"; gene_name "Gm46614"; transcript_type "lncRNA"; transcript_name "Gm46614-206"; exon_number 4; exon_id "ENSMUSE00001677971.1"; level 2; mgi_id "MGI:5826251"; tag "TAGENE"; havana_gene "OTTMUSG00000073797.1";
chr18	HAVANA	exon	81864501	81864671	0	+	.	gene_id "ENSMUSG00000118254.3"; transcript_id "ENSMUST00000236148.2"; gene_type "lncRNA"; gene_name "Gm46614"; transcript_type "lncRNA"; transcript_name "Gm46614-201"; exon_number 5; exon_id "ENSMUSE00001462214.2"; level 2; mgi_id "MGI:5826251"; tag "inferred_transcript_model"; tag "RNA_Seq_supported_only"; tag "basic"; havana_gene "OTTMUSG00000073797.1"; havana_transcript "OTTMUST00000179058.1";
chr18	HAVANA	exon	81864786	81865684	0	+	.	gene_id "ENSMUSG00000118254.3"; transcript_id "ENSMUST00000236148.2"; gene_type "lncRNA"; gene_name "Gm46614"; transcript_type "lncRNA"; transcript_name "Gm46614-201"; exon_number 6; exon_id "ENSMUSE00001462035.2"; level 2; mgi_id "MGI:5826251"; tag "inferred_transcript_model"; tag "RNA_Seq_supported_only"; tag "basic"; havana_gene "OTTMUSG00000073797.1"; havana_transcript "OTTMUST00000179058.1";
chr18	HAVANA	exon	81896566	81896723	0	+	.	gene_id "ENSMUSG00000118254.3"; transcript_id "ENSMUST00000344140.1"; gene_type "lncRNA"; gene_name "Gm46614"; transcript_type "lncRNA"; transcript_name "Gm46614-208"; exon_number 1; exon_id "ENSMUSE00001677959.1"; level 2; mgi_id "MGI:5826251"; tag "TAGENE"; havana_gene "OTTMUSG00000073797.1";
chr18	ENSEMBL_gcm37	exon	81896566	81896723	0.00190304969615165	+	.	gene_id "ENSMUSG00000118254.3"; transcript_id "ENSMUSG00000118254.3_tx_9"; exon_id "chr18_81896566_81896723_+"; exonnum "1"; txlen "696";
chr18	HAVANA	transcript	81896566	81906256	0	+	.	gene_id "ENSMUSG00000118254.3"; transcript_id "ENSMUST00000344140.1"; gene_type "lncRNA"; gene_name "Gm46614"; transcript_type "lncRNA"; transcript_name "Gm46614-208"; level 2; mgi_id "MGI:5826251"; tag "TAGENE"; havana_gene "OTTMUSG00000073797.1";
chr18	sragcm37_mid	exon	81897703	81897830	0.00190304969615165	+	.	gene_id "ENSMUSG00000118254.3"; transcript_id "ENSMUSG00000118254.3_tx_9"; exon_id "chr18_81897703_81897830_+"; exonnum "2"; txlen "696";
chr18	HAVANA	exon	81901347	81901476	0	+	.	gene_id "ENSMUSG00000118254.3"; transcript_id "ENSMUST00000344140.1"; gene_type "lncRNA"; gene_name "Gm46614"; transcript_type "lncRNA"; transcript_name "Gm46614-208"; exon_number 2; exon_id "ENSMUSE00001677968.1"; level 2; mgi_id "MGI:5826251"; tag "TAGENE"; havana_gene "OTTMUSG00000073797.1";
chr18	ENSEMBL_gcm37	exon	81901347	81901476	0.00190304969615165	+	.	gene_id "ENSMUSG00000118254.3"; transcript_id "ENSMUSG00000118254.3_tx_9"; exon_id "chr18_81901347_81901476_+"; exonnum "3"; txlen "696";
chr18	HAVANA	exon	81905179	81905258	0	+	.	gene_id "ENSMUSG00000118254.3"; transcript_id "ENSMUST00000344134.1"; gene_type "lncRNA"; gene_name "Gm46614"; transcript_type "lncRNA"; transcript_name "Gm46614-202"; exon_number 4; exon_id "ENSMUSE00001677970.1"; level 2; mgi_id "MGI:5826251"; tag "basic"; tag "Ensembl_canonical"; tag "GENCODE_Primary"; tag "TAGENE"; havana_gene "OTTMUSG00000073797.1";
chr18	HAVANA	exon	81905179	81905258	0	+	.	gene_id "ENSMUSG00000118254.3"; transcript_id "ENSMUST00000344135.1"; gene_type "lncRNA"; gene_name "Gm46614"; transcript_type "lncRNA"; transcript_name "Gm46614-203"; exon_number 3; exon_id "ENSMUSE00001677970.1"; level 2; mgi_id "MGI:5826251"; tag "TAGENE"; havana_gene "OTTMUSG00000073797.1";
chr18	HAVANA	exon	81905179	81905258	0	+	.	gene_id "ENSMUSG00000118254.3"; transcript_id "ENSMUST00000344136.1"; gene_type "lncRNA"; gene_name "Gm46614"; transcript_type "lncRNA"; transcript_name "Gm46614-204"; exon_number 4; exon_id "ENSMUSE00001677970.1"; level 2; mgi_id "MGI:5826251"; tag "TAGENE"; havana_gene "OTTMUSG00000073797.1";
chr18	HAVANA	exon	81905179	81905258	0	+	.	gene_id "ENSMUSG00000118254.3"; transcript_id "ENSMUST00000344140.1"; gene_type "lncRNA"; gene_name "Gm46614"; transcript_type "lncRNA"; transcript_name "Gm46614-208"; exon_number 3; exon_id "ENSMUSE00001677970.1"; level 2; mgi_id "MGI:5826251"; tag "TAGENE"; havana_gene "OTTMUSG00000073797.1";
chr18	ENSEMBL_gcm37	exon	81905179	81905258	0.00190304969615165	+	.	gene_id "ENSMUSG00000118254.3"; transcript_id "ENSMUSG00000118254.3_tx_9"; exon_id "chr18_81905179_81905258_+"; exonnum "4"; txlen "696";
chr18	HAVANA	exon	81906057	81906256	0	+	.	gene_id "ENSMUSG00000118254.3"; transcript_id "ENSMUST00000344134.1"; gene_type "lncRNA"; gene_name "Gm46614"; transcript_type "lncRNA"; transcript_name "Gm46614-202"; exon_number 5; exon_id "ENSMUSE00001677961.1"; level 2; mgi_id "MGI:5826251"; tag "basic"; tag "Ensembl_canonical"; tag "GENCODE_Primary"; tag "TAGENE"; havana_gene "OTTMUSG00000073797.1";
chr18	HAVANA	exon	81906057	81906256	0	+	.	gene_id "ENSMUSG00000118254.3"; transcript_id "ENSMUST00000344135.1"; gene_type "lncRNA"; gene_name "Gm46614"; transcript_type "lncRNA"; transcript_name "Gm46614-203"; exon_number 4; exon_id "ENSMUSE00001677961.1"; level 2; mgi_id "MGI:5826251"; tag "TAGENE"; havana_gene "OTTMUSG00000073797.1";
chr18	HAVANA	exon	81906057	81906256	0	+	.	gene_id "ENSMUSG00000118254.3"; transcript_id "ENSMUST00000344136.1"; gene_type "lncRNA"; gene_name "Gm46614"; transcript_type "lncRNA"; transcript_name "Gm46614-204"; exon_number 5; exon_id "ENSMUSE00001677961.1"; level 2; mgi_id "MGI:5826251"; tag "TAGENE"; havana_gene "OTTMUSG00000073797.1";
chr18	HAVANA	exon	81906057	81906256	0	+	.	gene_id "ENSMUSG00000118254.3"; transcript_id "ENSMUST00000344137.1"; gene_type "lncRNA"; gene_name "Gm46614"; transcript_type "lncRNA"; transcript_name "Gm46614-205"; exon_number 4; exon_id "ENSMUSE00001677961.1"; level 2; mgi_id "MGI:5826251"; tag "TAGENE"; havana_gene "OTTMUSG00000073797.1";
chr18	HAVANA	exon	81906057	81906256	0	+	.	gene_id "ENSMUSG00000118254.3"; transcript_id "ENSMUST00000344140.1"; gene_type "lncRNA"; gene_name "Gm46614"; transcript_type "lncRNA"; transcript_name "Gm46614-208"; exon_number 4; exon_id "ENSMUSE00001677961.1"; level 2; mgi_id "MGI:5826251"; tag "TAGENE"; havana_gene "OTTMUSG00000073797.1";
chr18	ENSEMBL_gcm37	exon	81906057	81906256	0.0280830129816487	+	.	gene_id "ENSMUSG00000118254.3"; transcript_id "ENSMUSG00000118254.3_tx_7"; exon_id "chr18_81906057_81906256_+"; exonnum "4"; txlen "566";
chr18	ENSEMBL_gcm37	exon	81906057	81906256	0.00190304969615165	+	.	gene_id "ENSMUSG00000118254.3"; transcript_id "ENSMUSG00000118254.3_tx_9"; exon_id "chr18_81906057_81906256_+"; exonnum "5"; txlen "696";
chr18	HAVANA	exon	81977122	81977729	0	+	.	gene_id "ENSMUSG00000117923.3"; transcript_id "ENSMUST00000236553.2"; gene_type "lncRNA"; gene_name "Gm30593"; transcript_type "lncRNA"; transcript_name "Gm30593-201"; exon_number 1; exon_id "ENSMUSE00001461770.2"; level 2; mgi_id "MGI:5589752"; tag "inferred_transcript_model"; tag "RNA_Seq_supported_only"; havana_gene "OTTMUSG00000073800.1"; havana_transcript "OTTMUST00000179061.1";
chr18	HAVANA	transcript	81977122	82012696	0	+	.	gene_id "ENSMUSG00000117923.3"; transcript_id "ENSMUST00000236553.2"; gene_type "lncRNA"; gene_name "Gm30593"; transcript_type "lncRNA"; transcript_name "Gm30593-201"; level 2; mgi_id "MGI:5589752"; tag "inferred_transcript_model"; tag "RNA_Seq_supported_only"; havana_gene "OTTMUSG00000073800.1"; havana_transcript "OTTMUST00000179061.1";
chr18	HAVANA	gene	81977122	82050421	0	+	.	gene_id "ENSMUSG00000117923.3"; gene_type "lncRNA"; gene_name "Gm30593"; level 2; mgi_id "MGI:5589752"; tag "ncRNA_host"; havana_gene "OTTMUSG00000073800.1";
chr18	HAVANA	exon	81977616	81977729	0	+	.	gene_id "ENSMUSG00000117923.3"; transcript_id "ENSMUST00000260079.1"; gene_type "lncRNA"; gene_name "Gm30593"; transcript_type "lncRNA"; transcript_name "Gm30593-211"; exon_number 1; exon_id "ENSMUSE00001516597.1"; level 2; mgi_id "MGI:5589752"; tag "TAGENE"; havana_gene "OTTMUSG00000073800.1";
chr18	HAVANA	exon	81977616	81977729	0	+	.	gene_id "ENSMUSG00000117923.3"; transcript_id "ENSMUST00000260080.1"; gene_type "lncRNA"; gene_name "Gm30593"; transcript_type "lncRNA"; transcript_name "Gm30593-212"; exon_number 1; exon_id "ENSMUSE00001516597.1"; level 2; mgi_id "MGI:5589752"; tag "basic"; tag "TAGENE"; havana_gene "OTTMUSG00000073800.1";
chr18	HAVANA	transcript	81977616	82003817	0	+	.	gene_id "ENSMUSG00000117923.3"; transcript_id "ENSMUST00000260079.1"; gene_type "lncRNA"; gene_name "Gm30593"; transcript_type "lncRNA"; transcript_name "Gm30593-211"; level 2; mgi_id "MGI:5589752"; tag "TAGENE"; havana_gene "OTTMUSG00000073800.1";
chr18	HAVANA	transcript	81977616	82003817	0	+	.	gene_id "ENSMUSG00000117923.3"; transcript_id "ENSMUST00000260080.1"; gene_type "lncRNA"; gene_name "Gm30593"; transcript_type "lncRNA"; transcript_name "Gm30593-212"; level 2; mgi_id "MGI:5589752"; tag "basic"; tag "TAGENE"; havana_gene "OTTMUSG00000073800.1";
chr18	HAVANA	exon	81977622	81977729	0	+	.	gene_id "ENSMUSG00000117923.3"; transcript_id "ENSMUST00000260070.1"; gene_type "lncRNA"; gene_name "Gm30593"; transcript_type "lncRNA"; transcript_name "Gm30593-202"; exon_number 1; exon_id "ENSMUSE00001516589.1"; level 2; mgi_id "MGI:5589752"; tag "Ensembl_canonical"; tag "GENCODE_Primary"; tag "TAGENE"; havana_gene "OTTMUSG00000073800.1";
chr18	HAVANA	transcript	81977622	82050421	0	+	.	gene_id "ENSMUSG00000117923.3"; transcript_id "ENSMUST00000260070.1"; gene_type "lncRNA"; gene_name "Gm30593"; transcript_type "lncRNA"; transcript_name "Gm30593-202"; level 2; mgi_id "MGI:5589752"; tag "Ensembl_canonical"; tag "GENCODE_Primary"; tag "TAGENE"; havana_gene "OTTMUSG00000073800.1";
chr18	HAVANA	exon	81977633	81977729	0	+	.	gene_id "ENSMUSG00000117923.3"; transcript_id "ENSMUST00000260071.1"; gene_type "lncRNA"; gene_name "Gm30593"; transcript_type "lncRNA"; transcript_name "Gm30593-203"; exon_number 1; exon_id "ENSMUSE00001516593.1"; level 2; mgi_id "MGI:5589752"; tag "basic"; tag "TAGENE"; havana_gene "OTTMUSG00000073800.1";
chr18	HAVANA	transcript	81977633	82050421	0	+	.	gene_id "ENSMUSG00000117923.3"; transcript_id "ENSMUST00000260071.1"; gene_type "lncRNA"; gene_name "Gm30593"; transcript_type "lncRNA"; transcript_name "Gm30593-203"; level 2; mgi_id "MGI:5589752"; tag "basic"; tag "TAGENE"; havana_gene "OTTMUSG00000073800.1";
chr18	HAVANA	exon	81977639	81977729	0	+	.	gene_id "ENSMUSG00000117923.3"; transcript_id "ENSMUST00000260072.1"; gene_type "lncRNA"; gene_name "Gm30593"; transcript_type "lncRNA"; transcript_name "Gm30593-204"; exon_number 1; exon_id "ENSMUSE00001516586.1"; level 2; mgi_id "MGI:5589752"; tag "TAGENE"; havana_gene "OTTMUSG00000073800.1";
chr18	HAVANA	transcript	81977639	82049941	0	+	.	gene_id "ENSMUSG00000117923.3"; transcript_id "ENSMUST00000260072.1"; gene_type "lncRNA"; gene_name "Gm30593"; transcript_type "lncRNA"; transcript_name "Gm30593-204"; level 2; mgi_id "MGI:5589752"; tag "TAGENE"; havana_gene "OTTMUSG00000073800.1";
chr18	HAVANA	exon	81977644	81977729	0	+	.	gene_id "ENSMUSG00000117923.3"; transcript_id "ENSMUST00000260077.1"; gene_type "lncRNA"; gene_name "Gm30593"; transcript_type "lncRNA"; transcript_name "Gm30593-209"; exon_number 1; exon_id "ENSMUSE00001516607.1"; level 2; mgi_id "MGI:5589752"; tag "TAGENE"; havana_gene "OTTMUSG00000073800.1";
chr18	HAVANA	transcript	81977644	82013156	0	+	.	gene_id "ENSMUSG00000117923.3"; transcript_id "ENSMUST00000260077.1"; gene_type "lncRNA"; gene_name "Gm30593"; transcript_type "lncRNA"; transcript_name "Gm30593-209"; level 2; mgi_id "MGI:5589752"; tag "TAGENE"; havana_gene "OTTMUSG00000073800.1";
chr18	HAVANA	exon	81977648	81977729	0	+	.	gene_id "ENSMUSG00000117923.3"; transcript_id "ENSMUST00000260085.1"; gene_type "lncRNA"; gene_name "Gm30593"; transcript_type "lncRNA"; transcript_name "Gm30593-217"; exon_number 1; exon_id "ENSMUSE00001516591.1"; level 2; mgi_id "MGI:5589752"; tag "basic"; tag "TAGENE"; havana_gene "OTTMUSG00000073800.1";
chr18	HAVANA	transcript	81977648	81983273	0	+	.	gene_id "ENSMUSG00000117923.3"; transcript_id "ENSMUST00000260085.1"; gene_type "lncRNA"; gene_name "Gm30593"; transcript_type "lncRNA"; transcript_name "Gm30593-217"; level 2; mgi_id "MGI:5589752"; tag "basic"; tag "TAGENE"; havana_gene "OTTMUSG00000073800.1";
chr18	HAVANA	exon	81977656	81977729	0	+	.	gene_id "ENSMUSG00000117923.3"; transcript_id "ENSMUST00000260081.1"; gene_type "lncRNA"; gene_name "Gm30593"; transcript_type "lncRNA"; transcript_name "Gm30593-213"; exon_number 1; exon_id "ENSMUSE00001516604.1"; level 2; mgi_id "MGI:5589752"; tag "basic"; tag "TAGENE"; havana_gene "OTTMUSG00000073800.1";
chr18	HAVANA	transcript	81977656	82003815	0	+	.	gene_id "ENSMUSG00000117923.3"; transcript_id "ENSMUST00000260081.1"; gene_type "lncRNA"; gene_name "Gm30593"; transcript_type "lncRNA"; transcript_name "Gm30593-213"; level 2; mgi_id "MGI:5589752"; tag "basic"; tag "TAGENE"; havana_gene "OTTMUSG00000073800.1";
chr18	HAVANA	exon	81977658	81977729	0	+	.	gene_id "ENSMUSG00000117923.3"; transcript_id "ENSMUST00000260086.1"; gene_type "lncRNA"; gene_name "Gm30593"; transcript_type "lncRNA"; transcript_name "Gm30593-218"; exon_number 1; exon_id "ENSMUSE00001516580.1"; level 2; mgi_id "MGI:5589752"; tag "basic"; tag "TAGENE"; havana_gene "OTTMUSG00000073800.1";
chr18	HAVANA	transcript	81977658	81983279	0	+	.	gene_id "ENSMUSG00000117923.3"; transcript_id "ENSMUST00000260086.1"; gene_type "lncRNA"; gene_name "Gm30593"; transcript_type "lncRNA"; transcript_name "Gm30593-218"; level 2; mgi_id "MGI:5589752"; tag "basic"; tag "TAGENE"; havana_gene "OTTMUSG00000073800.1";
chr18	HAVANA	exon	81977660	81977729	0	+	.	gene_id "ENSMUSG00000117923.3"; transcript_id "ENSMUST00000260075.1"; gene_type "lncRNA"; gene_name "Gm30593"; transcript_type "lncRNA"; transcript_name "Gm30593-207"; exon_number 1; exon_id "ENSMUSE00001516602.1"; level 2; mgi_id "MGI:5589752"; tag "basic"; tag "TAGENE"; havana_gene "OTTMUSG00000073800.1";
chr18	HAVANA	transcript	81977660	82017502	0	+	.	gene_id "ENSMUSG00000117923.3"; transcript_id "ENSMUST00000260075.1"; gene_type "lncRNA"; gene_name "Gm30593"; transcript_type "lncRNA"; transcript_name "Gm30593-207"; level 2; mgi_id "MGI:5589752"; tag "basic"; tag "TAGENE"; havana_gene "OTTMUSG00000073800.1";
chr18	HAVANA	exon	81977667	81977729	0	+	.	gene_id "ENSMUSG00000117923.3"; transcript_id "ENSMUST00000260078.1"; gene_type "lncRNA"; gene_name "Gm30593"; transcript_type "lncRNA"; transcript_name "Gm30593-210"; exon_number 1; exon_id "ENSMUSE00001516598.1"; level 2; mgi_id "MGI:5589752"; tag "TAGENE"; havana_gene "OTTMUSG00000073800.1";
chr18	HAVANA	exon	81977667	81977729	0	+	.	gene_id "ENSMUSG00000117923.3"; transcript_id "ENSMUST00000260073.1"; gene_type "lncRNA"; gene_name "Gm30593"; transcript_type "lncRNA"; transcript_name "Gm30593-205"; exon_number 1; exon_id "ENSMUSE00001516598.1"; level 2; mgi_id "MGI:5589752"; tag "basic"; tag "TAGENE"; havana_gene "OTTMUSG00000073800.1";
chr18	HAVANA	transcript	81977667	82004213	0	+	.	gene_id "ENSMUSG00000117923.3"; transcript_id "ENSMUST00000260078.1"; gene_type "lncRNA"; gene_name "Gm30593"; transcript_type "lncRNA"; transcript_name "Gm30593-210"; level 2; mgi_id "MGI:5589752"; tag "TAGENE"; havana_gene "OTTMUSG00000073800.1";
chr18	HAVANA	transcript	81977667	82049934	0	+	.	gene_id "ENSMUSG00000117923.3"; transcript_id "ENSMUST00000260073.1"; gene_type "lncRNA"; gene_name "Gm30593"; transcript_type "lncRNA"; transcript_name "Gm30593-205"; level 2; mgi_id "MGI:5589752"; tag "basic"; tag "TAGENE"; havana_gene "OTTMUSG00000073800.1";
chr18	HAVANA	exon	81977695	81977729	0	+	.	gene_id "ENSMUSG00000117923.3"; transcript_id "ENSMUST00000260074.1"; gene_type "lncRNA"; gene_name "Gm30593"; transcript_type "lncRNA"; transcript_name "Gm30593-206"; exon_number 1; exon_id "ENSMUSE00001516588.1"; level 2; mgi_id "MGI:5589752"; tag "basic"; tag "TAGENE"; havana_gene "OTTMUSG00000073800.1";
chr18	HAVANA	transcript	81977695	82049941	0	+	.	gene_id "ENSMUSG00000117923.3"; transcript_id "ENSMUST00000260074.1"; gene_type "lncRNA"; gene_name "Gm30593"; transcript_type "lncRNA"; transcript_name "Gm30593-206"; level 2; mgi_id "MGI:5589752"; tag "basic"; tag "TAGENE"; havana_gene "OTTMUSG00000073800.1";
chr18	HAVANA	exon	81980845	81981036	0	+	.	gene_id "ENSMUSG00000117923.3"; transcript_id "ENSMUST00000260087.1"; gene_type "lncRNA"; gene_name "Gm30593"; transcript_type "lncRNA"; transcript_name "Gm30593-219"; exon_number 1; exon_id "ENSMUSE00001516605.1"; level 2; mgi_id "MGI:5589752"; tag "TAGENE"; havana_gene "OTTMUSG00000073800.1";
chr18	HAVANA	exon	81980845	81981036	0	+	.	gene_id "ENSMUSG00000117923.3"; transcript_id "ENSMUST00000260082.1"; gene_type "lncRNA"; gene_name "Gm30593"; transcript_type "lncRNA"; transcript_name "Gm30593-214"; exon_number 1; exon_id "ENSMUSE00001516605.1"; level 2; mgi_id "MGI:5589752"; tag "TAGENE"; havana_gene "OTTMUSG00000073800.1";
chr18	HAVANA	transcript	81980845	81983273	0	+	.	gene_id "ENSMUSG00000117923.3"; transcript_id "ENSMUST00000260087.1"; gene_type "lncRNA"; gene_name "Gm30593"; transcript_type "lncRNA"; transcript_name "Gm30593-219"; level 2; mgi_id "MGI:5589752"; tag "TAGENE"; havana_gene "OTTMUSG00000073800.1";
chr18	HAVANA	transcript	81980845	82003815	0	+	.	gene_id "ENSMUSG00000117923.3"; transcript_id "ENSMUST00000260082.1"; gene_type "lncRNA"; gene_name "Gm30593"; transcript_type "lncRNA"; transcript_name "Gm30593-214"; level 2; mgi_id "MGI:5589752"; tag "TAGENE"; havana_gene "OTTMUSG00000073800.1";
chr18	HAVANA	exon	81980866	81981036	0	+	.	gene_id "ENSMUSG00000117923.3"; transcript_id "ENSMUST00000236553.2"; gene_type "lncRNA"; gene_name "Gm30593"; transcript_type "lncRNA"; transcript_name "Gm30593-201"; exon_number 2; exon_id "ENSMUSE00001460729.2"; level 2; mgi_id "MGI:5589752"; tag "inferred_transcript_model"; tag "RNA_Seq_supported_only"; havana_gene "OTTMUSG00000073800.1"; havana_transcript "OTTMUST00000179061.1";
chr18	HAVANA	exon	81980866	81981036	0	+	.	gene_id "ENSMUSG00000117923.3"; transcript_id "ENSMUST00000260085.1"; gene_type "lncRNA"; gene_name "Gm30593"; transcript_type "lncRNA"; transcript_name "Gm30593-217"; exon_number 2; exon_id "ENSMUSE00001460729.2"; level 2; mgi_id "MGI:5589752"; tag "basic"; tag "TAGENE"; havana_gene "OTTMUSG00000073800.1";
chr18	HAVANA	exon	81980866	81981036	0	+	.	gene_id "ENSMUSG00000117923.3"; transcript_id "ENSMUST00000260081.1"; gene_type "lncRNA"; gene_name "Gm30593"; transcript_type "lncRNA"; transcript_name "Gm30593-213"; exon_number 2; exon_id "ENSMUSE00001460729.2"; level 2; mgi_id "MGI:5589752"; tag "basic"; tag "TAGENE"; havana_gene "OTTMUSG00000073800.1";
chr18	HAVANA	exon	81980866	81981036	0	+	.	gene_id "ENSMUSG00000117923.3"; transcript_id "ENSMUST00000260086.1"; gene_type "lncRNA"; gene_name "Gm30593"; transcript_type "lncRNA"; transcript_name "Gm30593-218"; exon_number 2; exon_id "ENSMUSE00001460729.2"; level 2; mgi_id "MGI:5589752"; tag "basic"; tag "TAGENE"; havana_gene "OTTMUSG00000073800.1";
chr18	HAVANA	exon	81980866	81981036	0	+	.	gene_id "ENSMUSG00000117923.3"; transcript_id "ENSMUST00000260073.1"; gene_type "lncRNA"; gene_name "Gm30593"; transcript_type "lncRNA"; transcript_name "Gm30593-205"; exon_number 2; exon_id "ENSMUSE00001460729.2"; level 2; mgi_id "MGI:5589752"; tag "basic"; tag "TAGENE"; havana_gene "OTTMUSG00000073800.1";
chr18	HAVANA	exon	81980866	81981036	0	+	.	gene_id "ENSMUSG00000117923.3"; transcript_id "ENSMUST00000260074.1"; gene_type "lncRNA"; gene_name "Gm30593"; transcript_type "lncRNA"; transcript_name "Gm30593-206"; exon_number 2; exon_id "ENSMUSE00001460729.2"; level 2; mgi_id "MGI:5589752"; tag "basic"; tag "TAGENE"; havana_gene "OTTMUSG00000073800.1";
chr18	HAVANA	exon	81982338	81982427	0	+	.	gene_id "ENSMUSG00000117923.3"; transcript_id "ENSMUST00000236553.2"; gene_type "lncRNA"; gene_name "Gm30593"; transcript_type "lncRNA"; transcript_name "Gm30593-201"; exon_number 3; exon_id "ENSMUSE00001463186.2"; level 2; mgi_id "MGI:5589752"; tag "inferred_transcript_model"; tag "RNA_Seq_supported_only"; havana_gene "OTTMUSG00000073800.1"; havana_transcript "OTTMUST00000179061.1";
chr18	HAVANA	exon	81982338	81982427	0	+	.	gene_id "ENSMUSG00000117923.3"; transcript_id "ENSMUST00000260080.1"; gene_type "lncRNA"; gene_name "Gm30593"; transcript_type "lncRNA"; transcript_name "Gm30593-212"; exon_number 2; exon_id "ENSMUSE00001463186.2"; level 2; mgi_id "MGI:5589752"; tag "basic"; tag "TAGENE"; havana_gene "OTTMUSG00000073800.1";
chr18	HAVANA	exon	81982338	81982427	0	+	.	gene_id "ENSMUSG00000117923.3"; transcript_id "ENSMUST00000260085.1"; gene_type "lncRNA"; gene_name "Gm30593"; transcript_type "lncRNA"; transcript_name "Gm30593-217"; exon_number 3; exon_id "ENSMUSE00001463186.2"; level 2; mgi_id "MGI:5589752"; tag "basic"; tag "TAGENE"; havana_gene "OTTMUSG00000073800.1";
chr18	HAVANA	exon	81982338	81982427	0	+	.	gene_id "ENSMUSG00000117923.3"; transcript_id "ENSMUST00000260081.1"; gene_type "lncRNA"; gene_name "Gm30593"; transcript_type "lncRNA"; transcript_name "Gm30593-213"; exon_number 3; exon_id "ENSMUSE00001463186.2"; level 2; mgi_id "MGI:5589752"; tag "basic"; tag "TAGENE"; havana_gene "OTTMUSG00000073800.1";
chr18	HAVANA	exon	81982338	81982427	0	+	.	gene_id "ENSMUSG00000117923.3"; transcript_id "ENSMUST00000260086.1"; gene_type "lncRNA"; gene_name "Gm30593"; transcript_type "lncRNA"; transcript_name "Gm30593-218"; exon_number 3; exon_id "ENSMUSE00001463186.2"; level 2; mgi_id "MGI:5589752"; tag "basic"; tag "TAGENE"; havana_gene "OTTMUSG00000073800.1";
chr18	HAVANA	exon	81982338	81982427	0	+	.	gene_id "ENSMUSG00000117923.3"; transcript_id "ENSMUST00000260073.1"; gene_type "lncRNA"; gene_name "Gm30593"; transcript_type "lncRNA"; transcript_name "Gm30593-205"; exon_number 3; exon_id "ENSMUSE00001463186.2"; level 2; mgi_id "MGI:5589752"; tag "basic"; tag "TAGENE"; havana_gene "OTTMUSG00000073800.1";
chr18	HAVANA	exon	81982338	81982427	0	+	.	gene_id "ENSMUSG00000117923.3"; transcript_id "ENSMUST00000260074.1"; gene_type "lncRNA"; gene_name "Gm30593"; transcript_type "lncRNA"; transcript_name "Gm30593-206"; exon_number 3; exon_id "ENSMUSE00001463186.2"; level 2; mgi_id "MGI:5589752"; tag "basic"; tag "TAGENE"; havana_gene "OTTMUSG00000073800.1";
chr18	HAVANA	exon	81982338	81982427	0	+	.	gene_id "ENSMUSG00000117923.3"; transcript_id "ENSMUST00000260087.1"; gene_type "lncRNA"; gene_name "Gm30593"; transcript_type "lncRNA"; transcript_name "Gm30593-219"; exon_number 2; exon_id "ENSMUSE00001463186.2"; level 2; mgi_id "MGI:5589752"; tag "TAGENE"; havana_gene "OTTMUSG00000073800.1";
chr18	HAVANA	exon	81982338	81982427	0	+	.	gene_id "ENSMUSG00000117923.3"; transcript_id "ENSMUST00000260082.1"; gene_type "lncRNA"; gene_name "Gm30593"; transcript_type "lncRNA"; transcript_name "Gm30593-214"; exon_number 2; exon_id "ENSMUSE00001463186.2"; level 2; mgi_id "MGI:5589752"; tag "TAGENE"; havana_gene "OTTMUSG00000073800.1";
chr18	HAVANA	exon	81982381	81982427	0	+	.	gene_id "ENSMUSG00000117923.3"; transcript_id "ENSMUST00000260083.1"; gene_type "lncRNA"; gene_name "Gm30593"; transcript_type "lncRNA"; transcript_name "Gm30593-215"; exon_number 1; exon_id "ENSMUSE00001516599.1"; level 2; mgi_id "MGI:5589752"; tag "TAGENE"; havana_gene "OTTMUSG00000073800.1";
chr18	HAVANA	transcript	81982381	82003733	0	+	.	gene_id "ENSMUSG00000117923.3"; transcript_id "ENSMUST00000260083.1"; gene_type "lncRNA"; gene_name "Gm30593"; transcript_type "lncRNA"; transcript_name "Gm30593-215"; level 2; mgi_id "MGI:5589752"; tag "TAGENE"; havana_gene "OTTMUSG00000073800.1";
chr18	HAVANA	exon	81982525	81982593	0	+	.	gene_id "ENSMUSG00000117923.3"; transcript_id "ENSMUST00000236553.2"; gene_type "lncRNA"; gene_name "Gm30593"; transcript_type "lncRNA"; transcript_name "Gm30593-201"; exon_number 4; exon_id "ENSMUSE00001457460.2"; level 2; mgi_id "MGI:5589752"; tag "inferred_transcript_model"; tag "RNA_Seq_supported_only"; havana_gene "OTTMUSG00000073800.1"; havana_transcript "OTTMUST00000179061.1";
chr18	HAVANA	exon	81982525	81982593	0	+	.	gene_id "ENSMUSG00000117923.3"; transcript_id "ENSMUST00000260080.1"; gene_type "lncRNA"; gene_name "Gm30593"; transcript_type "lncRNA"; transcript_name "Gm30593-212"; exon_number 3; exon_id "ENSMUSE00001457460.2"; level 2; mgi_id "MGI:5589752"; tag "basic"; tag "TAGENE"; havana_gene "OTTMUSG00000073800.1";
chr18	HAVANA	exon	81982525	81982593	0	+	.	gene_id "ENSMUSG00000117923.3"; transcript_id "ENSMUST00000260085.1"; gene_type "lncRNA"; gene_name "Gm30593"; transcript_type "lncRNA"; transcript_name "Gm30593-217"; exon_number 4; exon_id "ENSMUSE00001457460.2"; level 2; mgi_id "MGI:5589752"; tag "basic"; tag "TAGENE"; havana_gene "OTTMUSG00000073800.1";
chr18	HAVANA	exon	81982525	81982593	0	+	.	gene_id "ENSMUSG00000117923.3"; transcript_id "ENSMUST00000260081.1"; gene_type "lncRNA"; gene_name "Gm30593"; transcript_type "lncRNA"; transcript_name "Gm30593-213"; exon_number 4; exon_id "ENSMUSE00001457460.2"; level 2; mgi_id "MGI:5589752"; tag "basic"; tag "TAGENE"; havana_gene "OTTMUSG00000073800.1";
chr18	HAVANA	exon	81982525	81982593	0	+	.	gene_id "ENSMUSG00000117923.3"; transcript_id "ENSMUST00000260086.1"; gene_type "lncRNA"; gene_name "Gm30593"; transcript_type "lncRNA"; transcript_name "Gm30593-218"; exon_number 4; exon_id "ENSMUSE00001457460.2"; level 2; mgi_id "MGI:5589752"; tag "basic"; tag "TAGENE"; havana_gene "OTTMUSG00000073800.1";
chr18	HAVANA	exon	81982525	81982593	0	+	.	gene_id "ENSMUSG00000117923.3"; transcript_id "ENSMUST00000260074.1"; gene_type "lncRNA"; gene_name "Gm30593"; transcript_type "lncRNA"; transcript_name "Gm30593-206"; exon_number 4; exon_id "ENSMUSE00001457460.2"; level 2; mgi_id "MGI:5589752"; tag "basic"; tag "TAGENE"; havana_gene "OTTMUSG00000073800.1";
chr18	HAVANA	exon	81982525	81982593	0	+	.	gene_id "ENSMUSG00000117923.3"; transcript_id "ENSMUST00000260087.1"; gene_type "lncRNA"; gene_name "Gm30593"; transcript_type "lncRNA"; transcript_name "Gm30593-219"; exon_number 3; exon_id "ENSMUSE00001457460.2"; level 2; mgi_id "MGI:5589752"; tag "TAGENE"; havana_gene "OTTMUSG00000073800.1";
chr18	HAVANA	exon	81982525	81982593	0	+	.	gene_id "ENSMUSG00000117923.3"; transcript_id "ENSMUST00000260082.1"; gene_type "lncRNA"; gene_name "Gm30593"; transcript_type "lncRNA"; transcript_name "Gm30593-214"; exon_number 3; exon_id "ENSMUSE00001457460.2"; level 2; mgi_id "MGI:5589752"; tag "TAGENE"; havana_gene "OTTMUSG00000073800.1";
chr18	HAVANA	exon	81982525	81982628	0	+	.	gene_id "ENSMUSG00000117923.3"; transcript_id "ENSMUST00000260073.1"; gene_type "lncRNA"; gene_name "Gm30593"; transcript_type "lncRNA"; transcript_name "Gm30593-205"; exon_number 4; exon_id "ENSMUSE00001516583.1"; level 2; mgi_id "MGI:5589752"; tag "basic"; tag "TAGENE"; havana_gene "OTTMUSG00000073800.1";
chr18	HAVANA	exon	81982525	81982628	0	+	.	gene_id "ENSMUSG00000117923.3"; transcript_id "ENSMUST00000260083.1"; gene_type "lncRNA"; gene_name "Gm30593"; transcript_type "lncRNA"; transcript_name "Gm30593-215"; exon_number 2; exon_id "ENSMUSE00001516583.1"; level 2; mgi_id "MGI:5589752"; tag "TAGENE"; havana_gene "OTTMUSG00000073800.1";
chr18	HAVANA	exon	81982543	81982628	0	+	.	gene_id "ENSMUSG00000117923.3"; transcript_id "ENSMUST00000260089.1"; gene_type "lncRNA"; gene_name "Gm30593"; transcript_type "lncRNA"; transcript_name "Gm30593-221"; exon_number 1; exon_id "ENSMUSE00001516600.1"; level 2; mgi_id "MGI:5589752"; tag "TAGENE"; havana_gene "OTTMUSG00000073800.1";
chr18	HAVANA	transcript	81982543	81983274	0	+	.	gene_id "ENSMUSG00000117923.3"; transcript_id "ENSMUST00000260089.1"; gene_type "lncRNA"; gene_name "Gm30593"; transcript_type "lncRNA"; transcript_name "Gm30593-221"; level 2; mgi_id "MGI:5589752"; tag "TAGENE"; havana_gene "OTTMUSG00000073800.1";
chr18	HAVANA	exon	81983074	81983273	0	+	.	gene_id "ENSMUSG00000117923.3"; transcript_id "ENSMUST00000260085.1"; gene_type "lncRNA"; gene_name "Gm30593"; transcript_type "lncRNA"; transcript_name "Gm30593-217"; exon_number 5; exon_id "ENSMUSE00001516582.1"; level 2; mgi_id "MGI:5589752"; tag "basic"; tag "TAGENE"; havana_gene "OTTMUSG00000073800.1";
chr18	HAVANA	exon	81983172	81983273	0	+	.	gene_id "ENSMUSG00000117923.3"; transcript_id "ENSMUST00000260087.1"; gene_type "lncRNA"; gene_name "Gm30593"; transcript_type "lncRNA"; transcript_name "Gm30593-219"; exon_number 4; exon_id "ENSMUSE00001516606.1"; level 2; mgi_id "MGI:5589752"; tag "TAGENE"; havana_gene "OTTMUSG00000073800.1";
chr18	HAVANA	exon	81983172	81983274	0	+	.	gene_id "ENSMUSG00000117923.3"; transcript_id "ENSMUST00000260089.1"; gene_type "lncRNA"; gene_name "Gm30593"; transcript_type "lncRNA"; transcript_name "Gm30593-221"; exon_number 2; exon_id "ENSMUSE00001516596.1"; level 2; mgi_id "MGI:5589752"; tag "TAGENE"; havana_gene "OTTMUSG00000073800.1";
chr18	HAVANA	exon	81983172	81983279	0	+	.	gene_id "ENSMUSG00000117923.3"; transcript_id "ENSMUST00000260086.1"; gene_type "lncRNA"; gene_name "Gm30593"; transcript_type "lncRNA"; transcript_name "Gm30593-218"; exon_number 5; exon_id "ENSMUSE00001516581.1"; level 2; mgi_id "MGI:5589752"; tag "basic"; tag "TAGENE"; havana_gene "OTTMUSG00000073800.1";
chr18	HAVANA	exon	82003545	82003643	0	+	.	gene_id "ENSMUSG00000117923.3"; transcript_id "ENSMUST00000236553.2"; gene_type "lncRNA"; gene_name "Gm30593"; transcript_type "lncRNA"; transcript_name "Gm30593-201"; exon_number 5; exon_id "ENSMUSE00001456948.2"; level 2; mgi_id "MGI:5589752"; tag "inferred_transcript_model"; tag "RNA_Seq_supported_only"; havana_gene "OTTMUSG00000073800.1"; havana_transcript "OTTMUST00000179061.1";
chr18	HAVANA	exon	82003545	82003643	0	+	.	gene_id "ENSMUSG00000117923.3"; transcript_id "ENSMUST00000260071.1"; gene_type "lncRNA"; gene_name "Gm30593"; transcript_type "lncRNA"; transcript_name "Gm30593-203"; exon_number 2; exon_id "ENSMUSE00001456948.2"; level 2; mgi_id "MGI:5589752"; tag "basic"; tag "TAGENE"; havana_gene "OTTMUSG00000073800.1";
chr18	HAVANA	exon	82003545	82003643	0	+	.	gene_id "ENSMUSG00000117923.3"; transcript_id "ENSMUST00000260072.1"; gene_type "lncRNA"; gene_name "Gm30593"; transcript_type "lncRNA"; transcript_name "Gm30593-204"; exon_number 2; exon_id "ENSMUSE00001456948.2"; level 2; mgi_id "MGI:5589752"; tag "TAGENE"; havana_gene "OTTMUSG00000073800.1";
chr18	HAVANA	exon	82003545	82003643	0	+	.	gene_id "ENSMUSG00000117923.3"; transcript_id "ENSMUST00000260077.1"; gene_type "lncRNA"; gene_name "Gm30593"; transcript_type "lncRNA"; transcript_name "Gm30593-209"; exon_number 2; exon_id "ENSMUSE00001456948.2"; level 2; mgi_id "MGI:5589752"; tag "TAGENE"; havana_gene "OTTMUSG00000073800.1";
chr18	HAVANA	exon	82003545	82003643	0	+	.	gene_id "ENSMUSG00000117923.3"; transcript_id "ENSMUST00000260078.1"; gene_type "lncRNA"; gene_name "Gm30593"; transcript_type "lncRNA"; transcript_name "Gm30593-210"; exon_number 2; exon_id "ENSMUSE00001456948.2"; level 2; mgi_id "MGI:5589752"; tag "TAGENE"; havana_gene "OTTMUSG00000073800.1";
chr18	HAVANA	exon	82003545	82003643	0	+	.	gene_id "ENSMUSG00000117923.3"; transcript_id "ENSMUST00000260073.1"; gene_type "lncRNA"; gene_name "Gm30593"; transcript_type "lncRNA"; transcript_name "Gm30593-205"; exon_number 5; exon_id "ENSMUSE00001456948.2"; level 2; mgi_id "MGI:5589752"; tag "basic"; tag "TAGENE"; havana_gene "OTTMUSG00000073800.1";
chr18	HAVANA	exon	82003545	82003733	0	+	.	gene_id "ENSMUSG00000117923.3"; transcript_id "ENSMUST00000260083.1"; gene_type "lncRNA"; gene_name "Gm30593"; transcript_type "lncRNA"; transcript_name "Gm30593-215"; exon_number 3; exon_id "ENSMUSE00001516603.1"; level 2; mgi_id "MGI:5589752"; tag "TAGENE"; havana_gene "OTTMUSG00000073800.1";
chr18	HAVANA	exon	82003545	82003815	0	+	.	gene_id "ENSMUSG00000117923.3"; transcript_id "ENSMUST00000260081.1"; gene_type "lncRNA"; gene_name "Gm30593"; transcript_type "lncRNA"; transcript_name "Gm30593-213"; exon_number 5; exon_id "ENSMUSE00001516577.1"; level 2; mgi_id "MGI:5589752"; tag "basic"; tag "TAGENE"; havana_gene "OTTMUSG00000073800.1";
chr18	HAVANA	exon	82003545	82003815	0	+	.	gene_id "ENSMUSG00000117923.3"; transcript_id "ENSMUST00000260082.1"; gene_type "lncRNA"; gene_name "Gm30593"; transcript_type "lncRNA"; transcript_name "Gm30593-214"; exon_number 4; exon_id "ENSMUSE00001516577.1"; level 2; mgi_id "MGI:5589752"; tag "TAGENE"; havana_gene "OTTMUSG00000073800.1";
chr18	HAVANA	exon	82003545	82003817	0	+	.	gene_id "ENSMUSG00000117923.3"; transcript_id "ENSMUST00000260079.1"; gene_type "lncRNA"; gene_name "Gm30593"; transcript_type "lncRNA"; transcript_name "Gm30593-211"; exon_number 2; exon_id "ENSMUSE00001516578.1"; level 2; mgi_id "MGI:5589752"; tag "TAGENE"; havana_gene "OTTMUSG00000073800.1";
chr18	HAVANA	exon	82003545	82003817	0	+	.	gene_id "ENSMUSG00000117923.3"; transcript_id "ENSMUST00000260080.1"; gene_type "lncRNA"; gene_name "Gm30593"; transcript_type "lncRNA"; transcript_name "Gm30593-212"; exon_number 4; exon_id "ENSMUSE00001516578.1"; level 2; mgi_id "MGI:5589752"; tag "basic"; tag "TAGENE"; havana_gene "OTTMUSG00000073800.1";
chr18	HAVANA	exon	82003942	82004213	0	+	.	gene_id "ENSMUSG00000117923.3"; transcript_id "ENSMUST00000260078.1"; gene_type "lncRNA"; gene_name "Gm30593"; transcript_type "lncRNA"; transcript_name "Gm30593-210"; exon_number 3; exon_id "ENSMUSE00001516601.1"; level 2; mgi_id "MGI:5589752"; tag "TAGENE"; havana_gene "OTTMUSG00000073800.1";
chr18	HAVANA	exon	82011514	82011654	0	+	.	gene_id "ENSMUSG00000117923.3"; transcript_id "ENSMUST00000260088.1"; gene_type "lncRNA"; gene_name "Gm30593"; transcript_type "lncRNA"; transcript_name "Gm30593-220"; exon_number 1; exon_id "ENSMUSE00001516590.1"; level 2; mgi_id "MGI:5589752"; tag "TAGENE"; havana_gene "OTTMUSG00000073800.1";
chr18	HAVANA	transcript	82011514	82013156	0	+	.	gene_id "ENSMUSG00000117923.3"; transcript_id "ENSMUST00000260088.1"; gene_type "lncRNA"; gene_name "Gm30593"; transcript_type "lncRNA"; transcript_name "Gm30593-220"; level 2; mgi_id "MGI:5589752"; tag "TAGENE"; havana_gene "OTTMUSG00000073800.1";
chr18	HAVANA	exon	82011518	82011654	0	+	.	gene_id "ENSMUSG00000117923.3"; transcript_id "ENSMUST00000260084.1"; gene_type "lncRNA"; gene_name "Gm30593"; transcript_type "lncRNA"; transcript_name "Gm30593-216"; exon_number 1; exon_id "ENSMUSE00001516592.1"; level 2; mgi_id "MGI:5589752"; tag "basic"; tag "TAGENE"; havana_gene "OTTMUSG00000073800.1";
chr18	HAVANA	transcript	82011518	82017339	0	+	.	gene_id "ENSMUSG00000117923.3"; transcript_id "ENSMUST00000260084.1"; gene_type "lncRNA"; gene_name "Gm30593"; transcript_type "lncRNA"; transcript_name "Gm30593-216"; level 2; mgi_id "MGI:5589752"; tag "basic"; tag "TAGENE"; havana_gene "OTTMUSG00000073800.1";
chr18	HAVANA	exon	82011551	82011654	0	+	.	gene_id "ENSMUSG00000117923.3"; transcript_id "ENSMUST00000260076.1"; gene_type "lncRNA"; gene_name "Gm30593"; transcript_type "lncRNA"; transcript_name "Gm30593-208"; exon_number 1; exon_id "ENSMUSE00001516587.1"; level 2; mgi_id "MGI:5589752"; tag "TAGENE"; havana_gene "OTTMUSG00000073800.1";
chr18	HAVANA	transcript	82011551	82049941	0	+	.	gene_id "ENSMUSG00000117923.3"; transcript_id "ENSMUST00000260076.1"; gene_type "lncRNA"; gene_name "Gm30593"; transcript_type "lncRNA"; transcript_name "Gm30593-208"; level 2; mgi_id "MGI:5589752"; tag "TAGENE"; havana_gene "OTTMUSG00000073800.1";
chr18	HAVANA	exon	82012557	82012696	0	+	.	gene_id "ENSMUSG00000117923.3"; transcript_id "ENSMUST00000236553.2"; gene_type "lncRNA"; gene_name "Gm30593"; transcript_type "lncRNA"; transcript_name "Gm30593-201"; exon_number 6; exon_id "ENSMUSE00001455366.2"; level 2; mgi_id "MGI:5589752"; tag "inferred_transcript_model"; tag "RNA_Seq_supported_only"; havana_gene "OTTMUSG00000073800.1"; havana_transcript "OTTMUST00000179061.1";
chr18	HAVANA	exon	82012557	82012696	0	+	.	gene_id "ENSMUSG00000117923.3"; transcript_id "ENSMUST00000260070.1"; gene_type "lncRNA"; gene_name "Gm30593"; transcript_type "lncRNA"; transcript_name "Gm30593-202"; exon_number 2; exon_id "ENSMUSE00001455366.2"; level 2; mgi_id "MGI:5589752"; tag "Ensembl_canonical"; tag "GENCODE_Primary"; tag "TAGENE"; havana_gene "OTTMUSG00000073800.1";
chr18	HAVANA	exon	82012557	82012696	0	+	.	gene_id "ENSMUSG00000117923.3"; transcript_id "ENSMUST00000260071.1"; gene_type "lncRNA"; gene_name "Gm30593"; transcript_type "lncRNA"; transcript_name "Gm30593-203"; exon_number 3; exon_id "ENSMUSE00001455366.2"; level 2; mgi_id "MGI:5589752"; tag "basic"; tag "TAGENE"; havana_gene "OTTMUSG00000073800.1";
chr18	HAVANA	exon	82012557	82012696	0	+	.	gene_id "ENSMUSG00000117923.3"; transcript_id "ENSMUST00000260077.1"; gene_type "lncRNA"; gene_name "Gm30593"; transcript_type "lncRNA"; transcript_name "Gm30593-209"; exon_number 3; exon_id "ENSMUSE00001455366.2"; level 2; mgi_id "MGI:5589752"; tag "TAGENE"; havana_gene "OTTMUSG00000073800.1";
chr18	HAVANA	exon	82012557	82012696	0	+	.	gene_id "ENSMUSG00000117923.3"; transcript_id "ENSMUST00000260075.1"; gene_type "lncRNA"; gene_name "Gm30593"; transcript_type "lncRNA"; transcript_name "Gm30593-207"; exon_number 2; exon_id "ENSMUSE00001455366.2"; level 2; mgi_id "MGI:5589752"; tag "basic"; tag "TAGENE"; havana_gene "OTTMUSG00000073800.1";
chr18	HAVANA	exon	82012557	82012696	0	+	.	gene_id "ENSMUSG00000117923.3"; transcript_id "ENSMUST00000260073.1"; gene_type "lncRNA"; gene_name "Gm30593"; transcript_type "lncRNA"; transcript_name "Gm30593-205"; exon_number 6; exon_id "ENSMUSE00001455366.2"; level 2; mgi_id "MGI:5589752"; tag "basic"; tag "TAGENE"; havana_gene "OTTMUSG00000073800.1";
chr18	HAVANA	exon	82012557	82012696	0	+	.	gene_id "ENSMUSG00000117923.3"; transcript_id "ENSMUST00000260074.1"; gene_type "lncRNA"; gene_name "Gm30593"; transcript_type "lncRNA"; transcript_name "Gm30593-206"; exon_number 5; exon_id "ENSMUSE00001455366.2"; level 2; mgi_id "MGI:5589752"; tag "basic"; tag "TAGENE"; havana_gene "OTTMUSG00000073800.1";
chr18	HAVANA	exon	82012557	82012696	0	+	.	gene_id "ENSMUSG00000117923.3"; transcript_id "ENSMUST00000260088.1"; gene_type "lncRNA"; gene_name "Gm30593"; transcript_type "lncRNA"; transcript_name "Gm30593-220"; exon_number 2; exon_id "ENSMUSE00001455366.2"; level 2; mgi_id "MGI:5589752"; tag "TAGENE"; havana_gene "OTTMUSG00000073800.1";
chr18	HAVANA	exon	82012557	82012696	0	+	.	gene_id "ENSMUSG00000117923.3"; transcript_id "ENSMUST00000260084.1"; gene_type "lncRNA"; gene_name "Gm30593"; transcript_type "lncRNA"; transcript_name "Gm30593-216"; exon_number 2; exon_id "ENSMUSE00001455366.2"; level 2; mgi_id "MGI:5589752"; tag "basic"; tag "TAGENE"; havana_gene "OTTMUSG00000073800.1";
chr18	HAVANA	exon	82012557	82012696	0	+	.	gene_id "ENSMUSG00000117923.3"; transcript_id "ENSMUST00000260076.1"; gene_type "lncRNA"; gene_name "Gm30593"; transcript_type "lncRNA"; transcript_name "Gm30593-208"; exon_number 2; exon_id "ENSMUSE00001455366.2"; level 2; mgi_id "MGI:5589752"; tag "TAGENE"; havana_gene "OTTMUSG00000073800.1";
chr18	HAVANA	exon	82013096	82013156	0	+	.	gene_id "ENSMUSG00000117923.3"; transcript_id "ENSMUST00000260077.1"; gene_type "lncRNA"; gene_name "Gm30593"; transcript_type "lncRNA"; transcript_name "Gm30593-209"; exon_number 4; exon_id "ENSMUSE00001516594.1"; level 2; mgi_id "MGI:5589752"; tag "TAGENE"; havana_gene "OTTMUSG00000073800.1";
chr18	HAVANA	exon	82013096	82013156	0	+	.	gene_id "ENSMUSG00000117923.3"; transcript_id "ENSMUST00000260088.1"; gene_type "lncRNA"; gene_name "Gm30593"; transcript_type "lncRNA"; transcript_name "Gm30593-220"; exon_number 3; exon_id "ENSMUSE00001516594.1"; level 2; mgi_id "MGI:5589752"; tag "TAGENE"; havana_gene "OTTMUSG00000073800.1";
chr18	HAVANA	exon	82017112	82017339	0	+	.	gene_id "ENSMUSG00000117923.3"; transcript_id "ENSMUST00000260084.1"; gene_type "lncRNA"; gene_name "Gm30593"; transcript_type "lncRNA"; transcript_name "Gm30593-216"; exon_number 3; exon_id "ENSMUSE00001516585.1"; level 2; mgi_id "MGI:5589752"; tag "basic"; tag "TAGENE"; havana_gene "OTTMUSG00000073800.1";
chr18	HAVANA	exon	82017112	82017502	0	+	.	gene_id "ENSMUSG00000117923.3"; transcript_id "ENSMUST00000260075.1"; gene_type "lncRNA"; gene_name "Gm30593"; transcript_type "lncRNA"; transcript_name "Gm30593-207"; exon_number 3; exon_id "ENSMUSE00001516579.1"; level 2; mgi_id "MGI:5589752"; tag "basic"; tag "TAGENE"; havana_gene "OTTMUSG00000073800.1";
chr18	ENSEMBL	gene	82024284	82024411	0	+	.	gene_id "ENSMUSG00000077599.3"; gene_type "snoRNA"; gene_name "Gm26012"; level 3; mgi_id "MGI:5455789";
chr18	ENSEMBL	transcript	82024284	82024411	0	+	.	gene_id "ENSMUSG00000077599.3"; transcript_id "ENSMUST00000104411.3"; gene_type "snoRNA"; gene_name "Gm26012"; transcript_type "snoRNA"; transcript_name "Gm26012-201"; level 3; transcript_support_level "NA"; mgi_id "MGI:5455789"; tag "basic"; tag "Ensembl_canonical"; tag "GENCODE_Primary";
chr18	ENSEMBL	exon	82024284	82024411	0	+	.	gene_id "ENSMUSG00000077599.3"; transcript_id "ENSMUST00000104411.3"; gene_type "snoRNA"; gene_name "Gm26012"; transcript_type "snoRNA"; transcript_name "Gm26012-201"; exon_number 1; exon_id "ENSMUSE00000664564.2"; level 3; transcript_support_level "NA"; mgi_id "MGI:5455789"; tag "basic"; tag "Ensembl_canonical"; tag "GENCODE_Primary";
chr18	sragcm37_es	exon	82030179	82030510	0.0249198612335128	+	.	gene_id "ENSMUSG00000117923.3"; transcript_id "ENSMUSG00000117923.3_tx_18"; exon_id "chr18_82030179_82030510_+"; exonnum "1"; txlen "508";
chr18	HAVANA	gene	82039049	82039964	0	+	.	gene_id "ENSMUSG00000118278.2"; gene_type "TEC"; gene_name "Gm50293"; level 2; mgi_id "MGI:6303136"; havana_gene "OTTMUSG00000073801.1";
chr18	HAVANA	transcript	82039049	82039964	0	+	.	gene_id "ENSMUSG00000118278.2"; transcript_id "ENSMUST00000236169.2"; gene_type "TEC"; gene_name "Gm50293"; transcript_type "TEC"; transcript_name "Gm50293-201"; level 2; mgi_id "MGI:6303136"; tag "basic"; tag "Ensembl_canonical"; tag "GENCODE_Primary"; havana_gene "OTTMUSG00000073801.1"; havana_transcript "OTTMUST00000179062.1";
chr18	HAVANA	exon	82039049	82039964	0	+	.	gene_id "ENSMUSG00000118278.2"; transcript_id "ENSMUST00000236169.2"; gene_type "TEC"; gene_name "Gm50293"; transcript_type "TEC"; transcript_name "Gm50293-201"; exon_number 1; exon_id "ENSMUSE00001461982.2"; level 2; mgi_id "MGI:6303136"; tag "basic"; tag "Ensembl_canonical"; tag "GENCODE_Primary"; havana_gene "OTTMUSG00000073801.1"; havana_transcript "OTTMUST00000179062.1";
chr18	sragcm37_es	exon	82039188	82039520	0.0363376181654538	+	.	gene_id "ENSMUSG00000117923.3"; transcript_id "ENSMUSG00000117923.3_tx_11"; exon_id "chr18_82039188_82039520_+"; exonnum "1"; txlen "509";
chr18	HAVANA	exon	82049766	82049934	0	+	.	gene_id "ENSMUSG00000117923.3"; transcript_id "ENSMUST00000260073.1"; gene_type "lncRNA"; gene_name "Gm30593"; transcript_type "lncRNA"; transcript_name "Gm30593-205"; exon_number 7; exon_id "ENSMUSE00001516608.1"; level 2; mgi_id "MGI:5589752"; tag "basic"; tag "TAGENE"; havana_gene "OTTMUSG00000073800.1";
chr18	HAVANA	exon	82049766	82049941	0	+	.	gene_id "ENSMUSG00000117923.3"; transcript_id "ENSMUST00000260072.1"; gene_type "lncRNA"; gene_name "Gm30593"; transcript_type "lncRNA"; transcript_name "Gm30593-204"; exon_number 3; exon_id "ENSMUSE00001516595.1"; level 2; mgi_id "MGI:5589752"; tag "TAGENE"; havana_gene "OTTMUSG00000073800.1";
chr18	HAVANA	exon	82049766	82049941	0	+	.	gene_id "ENSMUSG00000117923.3"; transcript_id "ENSMUST00000260074.1"; gene_type "lncRNA"; gene_name "Gm30593"; transcript_type "lncRNA"; transcript_name "Gm30593-206"; exon_number 6; exon_id "ENSMUSE00001516595.1"; level 2; mgi_id "MGI:5589752"; tag "basic"; tag "TAGENE"; havana_gene "OTTMUSG00000073800.1";
chr18	HAVANA	exon	82049766	82049941	0	+	.	gene_id "ENSMUSG00000117923.3"; transcript_id "ENSMUST00000260076.1"; gene_type "lncRNA"; gene_name "Gm30593"; transcript_type "lncRNA"; transcript_name "Gm30593-208"; exon_number 3; exon_id "ENSMUSE00001516595.1"; level 2; mgi_id "MGI:5589752"; tag "TAGENE"; havana_gene "OTTMUSG00000073800.1";
chr18	ENSEMBL_gcm37	exon	82049766	82049941	0.0363376181654538	+	.	gene_id "ENSMUSG00000117923.3"; transcript_id "ENSMUSG00000117923.3_tx_11"; exon_id "chr18_82049766_82049941_+"; exonnum "2"; txlen "509";
chr18	ENSEMBL_gcm37	exon	82049766	82049941	0.0249198612335128	+	.	gene_id "ENSMUSG00000117923.3"; transcript_id "ENSMUSG00000117923.3_tx_18"; exon_id "chr18_82049766_82049941_+"; exonnum "2"; txlen "508";
chr18	HAVANA	exon	82049766	82050421	0	+	.	gene_id "ENSMUSG00000117923.3"; transcript_id "ENSMUST00000260070.1"; gene_type "lncRNA"; gene_name "Gm30593"; transcript_type "lncRNA"; transcript_name "Gm30593-202"; exon_number 3; exon_id "ENSMUSE00001516584.1"; level 2; mgi_id "MGI:5589752"; tag "Ensembl_canonical"; tag "GENCODE_Primary"; tag "TAGENE"; havana_gene "OTTMUSG00000073800.1";
chr18	HAVANA	exon	82049766	82050421	0	+	.	gene_id "ENSMUSG00000117923.3"; transcript_id "ENSMUST00000260071.1"; gene_type "lncRNA"; gene_name "Gm30593"; transcript_type "lncRNA"; transcript_name "Gm30593-203"; exon_number 4; exon_id "ENSMUSE00001516584.1"; level 2; mgi_id "MGI:5589752"; tag "basic"; tag "TAGENE"; havana_gene "OTTMUSG00000073800.1";
chr18	sragcm37_es	exon	82251790	82252061	0.0623313461708772	+	.	gene_id "sragcm37_gene_16364"; transcript_id "sragcm37_gene_16364_tx_2"; exon_id "chr18_82251790_82252061_+"; exonnum "1"; txlen "692";
chr18	sragcm37_es	exon	82251790	82252061	0.05133470998573	+	.	gene_id "sragcm37_gene_16364"; transcript_id "sragcm37_gene_16364_tx_3"; exon_id "chr18_82251790_82252061_+"; exonnum "1"; txlen "629";
chr18	sragcm37_mid	exon	82254768	82254795	0.0623313461708772	+	.	gene_id "sragcm37_gene_16364"; transcript_id "sragcm37_gene_16364_tx_2"; exon_id "chr18_82254768_82254795_+"; exonnum "2"; txlen "692";
chr18	sragcm37_mid	exon	82254768	82254795	0.05133470998573	+	.	gene_id "sragcm37_gene_16364"; transcript_id "sragcm37_gene_16364_tx_3"; exon_id "chr18_82254768_82254795_+"; exonnum "2"; txlen "629";
chr18	sragcm37_mid	exon	82254880	82254954	0.0623313461708772	+	.	gene_id "sragcm37_gene_16364"; transcript_id "sragcm37_gene_16364_tx_2"; exon_id "chr18_82254880_82254954_+"; exonnum "3"; txlen "692";
chr18	sragcm37_mid	exon	82254880	82254954	0.05133470998573	+	.	gene_id "sragcm37_gene_16364"; transcript_id "sragcm37_gene_16364_tx_3"; exon_id "chr18_82254880_82254954_+"; exonnum "3"; txlen "629";
chr18	sragcm37_mid	exon	82259457	82259615	0.0623313461708772	+	.	gene_id "sragcm37_gene_16364"; transcript_id "sragcm37_gene_16364_tx_2"; exon_id "chr18_82259457_82259615_+"; exonnum "4"; txlen "692";
chr18	sragcm37_mid	exon	82259457	82259615	0.05133470998573	+	.	gene_id "sragcm37_gene_16364"; transcript_id "sragcm37_gene_16364_tx_3"; exon_id "chr18_82259457_82259615_+"; exonnum "4"; txlen "629";
chr18	sragcm37_ss	exon	82259706	82259800	0.05133470998573	+	.	gene_id "sragcm37_gene_16364"; transcript_id "sragcm37_gene_16364_tx_3"; exon_id "chr18_82259706_82259800_+"; exonnum "5"; txlen "629";
chr18	sragcm37_mid	exon	82265078	82265123	0.0623313461708772	+	.	gene_id "sragcm37_gene_16364"; transcript_id "sragcm37_gene_16364_tx_2"; exon_id "chr18_82265078_82265123_+"; exonnum "5"; txlen "692";
chr18	sragcm37_ss	exon	82265802	82265913	0.0623313461708772	+	.	gene_id "sragcm37_gene_16364"; transcript_id "sragcm37_gene_16364_tx_2"; exon_id "chr18_82265802_82265913_+"; exonnum "6"; txlen "692";
chr18	HAVANA	exon	82299410	82299674	0	+	.	gene_id "ENSMUSG00000118279.2"; transcript_id "ENSMUST00000237322.2"; gene_type "lncRNA"; gene_name "Gm50298"; transcript_type "lncRNA"; transcript_name "Gm50298-201"; exon_number 1; exon_id "ENSMUSE00001455753.2"; level 2; mgi_id "MGI:6303144"; tag "basic"; tag "Ensembl_canonical"; tag "GENCODE_Primary"; havana_gene "OTTMUSG00000073400.1"; havana_transcript "OTTMUST00000178124.1";
chr18	ENSEMBL_gcm37	exon	82299410	82299674	0.130945927331363	+	.	gene_id "ENSMUSG00000118279.2"; transcript_id "ENSMUSG00000118279.2_tx_2"; exon_id "chr18_82299410_82299674_+"; exonnum "1"; txlen "509";
chr18	ENSEMBL_gcm37	exon	82299410	82299674	0.0016712972743147	+	.	gene_id "ENSMUSG00000118279.2"; transcript_id "ENSMUSG00000118279.2_tx_3"; exon_id "chr18_82299410_82299674_+"; exonnum "1"; txlen "782";
chr18	HAVANA	gene	82299410	82301850	0	+	.	gene_id "ENSMUSG00000118279.2"; gene_type "lncRNA"; gene_name "Gm50298"; level 2; mgi_id "MGI:6303144"; havana_gene "OTTMUSG00000073400.1";
chr18	HAVANA	transcript	82299410	82301850	0	+	.	gene_id "ENSMUSG00000118279.2"; transcript_id "ENSMUST00000237322.2"; gene_type "lncRNA"; gene_name "Gm50298"; transcript_type "lncRNA"; transcript_name "Gm50298-201"; level 2; mgi_id "MGI:6303144"; tag "basic"; tag "Ensembl_canonical"; tag "GENCODE_Primary"; havana_gene "OTTMUSG00000073400.1"; havana_transcript "OTTMUST00000178124.1";
chr18	HAVANA	exon	82301181	82301301	0	+	.	gene_id "ENSMUSG00000118279.2"; transcript_id "ENSMUST00000237322.2"; gene_type "lncRNA"; gene_name "Gm50298"; transcript_type "lncRNA"; transcript_name "Gm50298-201"; exon_number 2; exon_id "ENSMUSE00001461563.2"; level 2; mgi_id "MGI:6303144"; tag "basic"; tag "Ensembl_canonical"; tag "GENCODE_Primary"; havana_gene "OTTMUSG00000073400.1"; havana_transcript "OTTMUST00000178124.1";
chr18	ENSEMBL_gcm37	exon	82301181	82301301	0.0016712972743147	+	.	gene_id "ENSMUSG00000118279.2"; transcript_id "ENSMUSG00000118279.2_tx_3"; exon_id "chr18_82301181_82301301_+"; exonnum "2"; txlen "782";
chr18	HAVANA	exon	82301567	82301850	0	+	.	gene_id "ENSMUSG00000118279.2"; transcript_id "ENSMUST00000237322.2"; gene_type "lncRNA"; gene_name "Gm50298"; transcript_type "lncRNA"; transcript_name "Gm50298-201"; exon_number 3; exon_id "ENSMUSE00001460865.2"; level 2; mgi_id "MGI:6303144"; tag "basic"; tag "Ensembl_canonical"; tag "GENCODE_Primary"; havana_gene "OTTMUSG00000073400.1"; havana_transcript "OTTMUST00000178124.1";
chr18	sragcm37_mid	exon	82303554	82303615	0.0016712972743147	+	.	gene_id "ENSMUSG00000118279.2"; transcript_id "ENSMUSG00000118279.2_tx_3"; exon_id "chr18_82303554_82303615_+"; exonnum "3"; txlen "782";
chr18	sragcm37_mid	exon	82303726	82303815	0.0016712972743147	+	.	gene_id "ENSMUSG00000118279.2"; transcript_id "ENSMUSG00000118279.2_tx_3"; exon_id "chr18_82303726_82303815_+"; exonnum "4"; txlen "782";
chr18	sragcm37_ss	exon	82304367	82304610	0.130945927331363	+	.	gene_id "ENSMUSG00000118279.2"; transcript_id "ENSMUSG00000118279.2_tx_2"; exon_id "chr18_82304367_82304610_+"; exonnum "2"; txlen "509";
chr18	sragcm37_ss	exon	82304367	82304610	0.0016712972743147	+	.	gene_id "ENSMUSG00000118279.2"; transcript_id "ENSMUSG00000118279.2_tx_3"; exon_id "chr18_82304367_82304610_+"; exonnum "5"; txlen "782";
chr18	sragcm37_es	exon	82330228	82330557	0.0563004272312696	+	.	gene_id "sragcm37_gene_11458"; transcript_id "sragcm37_gene_11458_tx_1"; exon_id "chr18_82330228_82330557_+"; exonnum "1"; txlen "1084";
chr18	sragcm37_es	exon	82330228	82330557	0.00568140374780464	+	.	gene_id "sragcm37_gene_11458"; transcript_id "sragcm37_gene_11458_tx_10"; exon_id "chr18_82330228_82330557_+"; exonnum "1"; txlen "1417";
chr18	sragcm37_es	exon	82330228	82330557	0.00420844722059603	+	.	gene_id "sragcm37_gene_11458"; transcript_id "sragcm37_gene_11458_tx_11"; exon_id "chr18_82330228_82330557_+"; exonnum "1"; txlen "1285";
chr18	sragcm37_es	exon	82330228	82330557	0.00315633541544702	+	.	gene_id "sragcm37_gene_11458"; transcript_id "sragcm37_gene_11458_tx_12"; exon_id "chr18_82330228_82330557_+"; exonnum "1"; txlen "1576";
chr18	sragcm37_es	exon	82330228	82330557	0.00315633541544702	+	.	gene_id "sragcm37_gene_11458"; transcript_id "sragcm37_gene_11458_tx_13"; exon_id "chr18_82330228_82330557_+"; exonnum "1"; txlen "1444";
chr18	sragcm37_es	exon	82330228	82330557	0.0563004272312696	+	.	gene_id "sragcm37_gene_11458"; transcript_id "sragcm37_gene_11458_tx_2"; exon_id "chr18_82330228_82330557_+"; exonnum "1"; txlen "956";
chr18	sragcm37_es	exon	82330228	82330557	0.014767325175415	+	.	gene_id "sragcm37_gene_11458"; transcript_id "sragcm37_gene_11458_tx_3"; exon_id "chr18_82330228_82330557_+"; exonnum "1"; txlen "1308";
chr18	sragcm37_es	exon	82330228	82330557	0.014767325175415	+	.	gene_id "sragcm37_gene_11458"; transcript_id "sragcm37_gene_11458_tx_4"; exon_id "chr18_82330228_82330557_+"; exonnum "1"; txlen "1180";
chr18	sragcm37_es	exon	82330228	82330557	0.014767325175415	+	.	gene_id "sragcm37_gene_11458"; transcript_id "sragcm37_gene_11458_tx_5"; exon_id "chr18_82330228_82330557_+"; exonnum "1"; txlen "1069";
chr18	sragcm37_es	exon	82330228	82330557	0.0102150888077859	+	.	gene_id "sragcm37_gene_11458"; transcript_id "sragcm37_gene_11458_tx_6"; exon_id "chr18_82330228_82330557_+"; exonnum "1"; txlen "2257";
chr18	sragcm37_es	exon	82330228	82330557	0.0102150888077859	+	.	gene_id "sragcm37_gene_11458"; transcript_id "sragcm37_gene_11458_tx_7"; exon_id "chr18_82330228_82330557_+"; exonnum "1"; txlen "2385";
chr18	sragcm37_es	exon	82330228	82330557	0.0087017423177435	+	.	gene_id "sragcm37_gene_11458"; transcript_id "sragcm37_gene_11458_tx_8"; exon_id "chr18_82330228_82330557_+"; exonnum "1"; txlen "2394";
chr18	sragcm37_es	exon	82330228	82330557	0.0087017423177435	+	.	gene_id "sragcm37_gene_11458"; transcript_id "sragcm37_gene_11458_tx_9"; exon_id "chr18_82330228_82330557_+"; exonnum "1"; txlen "2522";
chr18	sragcm37_mid	exon	82337164	82337291	0.0563004272312696	+	.	gene_id "sragcm37_gene_11458"; transcript_id "sragcm37_gene_11458_tx_1"; exon_id "chr18_82337164_82337291_+"; exonnum "2"; txlen "1084";
chr18	sragcm37_mid	exon	82337164	82337291	0.00568140374780464	+	.	gene_id "sragcm37_gene_11458"; transcript_id "sragcm37_gene_11458_tx_10"; exon_id "chr18_82337164_82337291_+"; exonnum "2"; txlen "1417";
chr18	sragcm37_mid	exon	82337164	82337291	0.00420844722059603	+	.	gene_id "sragcm37_gene_11458"; transcript_id "sragcm37_gene_11458_tx_11"; exon_id "chr18_82337164_82337291_+"; exonnum "2"; txlen "1285";
chr18	sragcm37_mid	exon	82337164	82337291	0.00315633541544702	+	.	gene_id "sragcm37_gene_11458"; transcript_id "sragcm37_gene_11458_tx_12"; exon_id "chr18_82337164_82337291_+"; exonnum "2"; txlen "1576";
chr18	sragcm37_mid	exon	82337164	82337291	0.00315633541544702	+	.	gene_id "sragcm37_gene_11458"; transcript_id "sragcm37_gene_11458_tx_13"; exon_id "chr18_82337164_82337291_+"; exonnum "2"; txlen "1444";
chr18	sragcm37_mid	exon	82337164	82337291	0.014767325175415	+	.	gene_id "sragcm37_gene_11458"; transcript_id "sragcm37_gene_11458_tx_3"; exon_id "chr18_82337164_82337291_+"; exonnum "2"; txlen "1308";
chr18	sragcm37_mid	exon	82337164	82337291	0.014767325175415	+	.	gene_id "sragcm37_gene_11458"; transcript_id "sragcm37_gene_11458_tx_5"; exon_id "chr18_82337164_82337291_+"; exonnum "2"; txlen "1069";
chr18	sragcm37_mid	exon	82337164	82337291	0.0102150888077859	+	.	gene_id "sragcm37_gene_11458"; transcript_id "sragcm37_gene_11458_tx_7"; exon_id "chr18_82337164_82337291_+"; exonnum "2"; txlen "2385";
chr18	sragcm37_mid	exon	82337164	82337291	0.0087017423177435	+	.	gene_id "sragcm37_gene_11458"; transcript_id "sragcm37_gene_11458_tx_9"; exon_id "chr18_82337164_82337291_+"; exonnum "2"; txlen "2522";
chr18	sragcm37_mid	exon	82345084	82345242	0.00315633541544702	+	.	gene_id "sragcm37_gene_11458"; transcript_id "sragcm37_gene_11458_tx_12"; exon_id "chr18_82345084_82345242_+"; exonnum "3"; txlen "1576";
chr18	sragcm37_mid	exon	82345084	82345242	0.00315633541544702	+	.	gene_id "sragcm37_gene_11458"; transcript_id "sragcm37_gene_11458_tx_13"; exon_id "chr18_82345084_82345242_+"; exonnum "3"; txlen "1444";
chr18	sragcm37_mid	exon	82346883	82347121	0.0563004272312696	+	.	gene_id "sragcm37_gene_11458"; transcript_id "sragcm37_gene_11458_tx_1"; exon_id "chr18_82346883_82347121_+"; exonnum "3"; txlen "1084";
chr18	sragcm37_mid	exon	82346883	82347121	0.00568140374780464	+	.	gene_id "sragcm37_gene_11458"; transcript_id "sragcm37_gene_11458_tx_10"; exon_id "chr18_82346883_82347121_+"; exonnum "3"; txlen "1417";
chr18	sragcm37_mid	exon	82346883	82347121	0.00420844722059603	+	.	gene_id "sragcm37_gene_11458"; transcript_id "sragcm37_gene_11458_tx_11"; exon_id "chr18_82346883_82347121_+"; exonnum "3"; txlen "1285";
chr18	sragcm37_mid	exon	82346883	82347121	0.00315633541544702	+	.	gene_id "sragcm37_gene_11458"; transcript_id "sragcm37_gene_11458_tx_12"; exon_id "chr18_82346883_82347121_+"; exonnum "4"; txlen "1576";
chr18	sragcm37_mid	exon	82346883	82347121	0.00315633541544702	+	.	gene_id "sragcm37_gene_11458"; transcript_id "sragcm37_gene_11458_tx_13"; exon_id "chr18_82346883_82347121_+"; exonnum "4"; txlen "1444";
chr18	sragcm37_mid	exon	82346883	82347121	0.0563004272312696	+	.	gene_id "sragcm37_gene_11458"; transcript_id "sragcm37_gene_11458_tx_2"; exon_id "chr18_82346883_82347121_+"; exonnum "2"; txlen "956";
chr18	sragcm37_mid	exon	82346883	82347121	0.014767325175415	+	.	gene_id "sragcm37_gene_11458"; transcript_id "sragcm37_gene_11458_tx_3"; exon_id "chr18_82346883_82347121_+"; exonnum "3"; txlen "1308";
chr18	sragcm37_mid	exon	82346883	82347121	0.014767325175415	+	.	gene_id "sragcm37_gene_11458"; transcript_id "sragcm37_gene_11458_tx_4"; exon_id "chr18_82346883_82347121_+"; exonnum "2"; txlen "1180";
chr18	sragcm37_mid	exon	82346883	82347121	0.0102150888077859	+	.	gene_id "sragcm37_gene_11458"; transcript_id "sragcm37_gene_11458_tx_6"; exon_id "chr18_82346883_82347121_+"; exonnum "2"; txlen "2257";
chr18	sragcm37_mid	exon	82346883	82347121	0.0102150888077859	+	.	gene_id "sragcm37_gene_11458"; transcript_id "sragcm37_gene_11458_tx_7"; exon_id "chr18_82346883_82347121_+"; exonnum "3"; txlen "2385";
chr18	sragcm37_mid	exon	82346883	82347121	0.0087017423177435	+	.	gene_id "sragcm37_gene_11458"; transcript_id "sragcm37_gene_11458_tx_8"; exon_id "chr18_82346883_82347121_+"; exonnum "2"; txlen "2394";
chr18	sragcm37_mid	exon	82346883	82347121	0.0087017423177435	+	.	gene_id "sragcm37_gene_11458"; transcript_id "sragcm37_gene_11458_tx_9"; exon_id "chr18_82346883_82347121_+"; exonnum "3"; txlen "2522";
chr18	sragcm37_mid	exon	82353015	82353238	0.014767325175415	+	.	gene_id "sragcm37_gene_11458"; transcript_id "sragcm37_gene_11458_tx_3"; exon_id "chr18_82353015_82353238_+"; exonnum "4"; txlen "1308";
chr18	sragcm37_mid	exon	82353015	82353238	0.014767325175415	+	.	gene_id "sragcm37_gene_11458"; transcript_id "sragcm37_gene_11458_tx_4"; exon_id "chr18_82353015_82353238_+"; exonnum "3"; txlen "1180";
chr18	sragcm37_mid	exon	82353015	82353238	0.014767325175415	+	.	gene_id "sragcm37_gene_11458"; transcript_id "sragcm37_gene_11458_tx_5"; exon_id "chr18_82353015_82353238_+"; exonnum "3"; txlen "1069";
chr18	sragcm37_ss	exon	82355153	82355539	0.0563004272312696	+	.	gene_id "sragcm37_gene_11458"; transcript_id "sragcm37_gene_11458_tx_1"; exon_id "chr18_82355153_82355539_+"; exonnum "4"; txlen "1084";
chr18	sragcm37_ss	exon	82355153	82355539	0.0563004272312696	+	.	gene_id "sragcm37_gene_11458"; transcript_id "sragcm37_gene_11458_tx_2"; exon_id "chr18_82355153_82355539_+"; exonnum "3"; txlen "956";
chr18	sragcm37_ss	exon	82355153	82355539	0.014767325175415	+	.	gene_id "sragcm37_gene_11458"; transcript_id "sragcm37_gene_11458_tx_3"; exon_id "chr18_82355153_82355539_+"; exonnum "5"; txlen "1308";
chr18	sragcm37_ss	exon	82355153	82355539	0.014767325175415	+	.	gene_id "sragcm37_gene_11458"; transcript_id "sragcm37_gene_11458_tx_4"; exon_id "chr18_82355153_82355539_+"; exonnum "4"; txlen "1180";
chr18	sragcm37_ss	exon	82355153	82355539	0.014767325175415	+	.	gene_id "sragcm37_gene_11458"; transcript_id "sragcm37_gene_11458_tx_5"; exon_id "chr18_82355153_82355539_+"; exonnum "4"; txlen "1069";
chr18	HAVANA	gene	82356587	82357941	0	+	.	gene_id "ENSMUSG00000058625.7"; gene_type "processed_pseudogene"; gene_name "Gm17383"; level 2; mgi_id "MGI:4937017"; havana_gene "OTTMUSG00000073514.1";
chr18	HAVANA	transcript	82356587	82357941	0	+	.	gene_id "ENSMUSG00000058625.7"; transcript_id "ENSMUST00000078739.7"; gene_type "processed_pseudogene"; gene_name "Gm17383"; transcript_type "processed_pseudogene"; transcript_name "Gm17383-201"; level 2; transcript_support_level "NA"; mgi_id "MGI:4937017"; ont "PGO:0000004"; tag "basic"; tag "Ensembl_canonical"; tag "GENCODE_Primary"; havana_gene "OTTMUSG00000073514.1"; havana_transcript "OTTMUST00000178431.1";
chr18	HAVANA	exon	82356587	82357941	0	+	.	gene_id "ENSMUSG00000058625.7"; transcript_id "ENSMUST00000078739.7"; gene_type "processed_pseudogene"; gene_name "Gm17383"; transcript_type "processed_pseudogene"; transcript_name "Gm17383-201"; exon_number 1; exon_id "ENSMUSE00000469249.7"; level 2; transcript_support_level "NA"; mgi_id "MGI:4937017"; ont "PGO:0000004"; tag "basic"; tag "Ensembl_canonical"; tag "GENCODE_Primary"; havana_gene "OTTMUSG00000073514.1"; havana_transcript "OTTMUST00000178431.1";
chr18	sragcm37_mid	exon	82360786	82361101	0.0087017423177435	+	.	gene_id "sragcm37_gene_11458"; transcript_id "sragcm37_gene_11458_tx_8"; exon_id "chr18_82360786_82361101_+"; exonnum "3"; txlen "2394";
chr18	sragcm37_mid	exon	82360786	82361101	0.0087017423177435	+	.	gene_id "sragcm37_gene_11458"; transcript_id "sragcm37_gene_11458_tx_9"; exon_id "chr18_82360786_82361101_+"; exonnum "4"; txlen "2522";
chr18	sragcm37_mid	exon	82360923	82361101	0.0102150888077859	+	.	gene_id "sragcm37_gene_11458"; transcript_id "sragcm37_gene_11458_tx_6"; exon_id "chr18_82360923_82361101_+"; exonnum "3"; txlen "2257";
chr18	sragcm37_mid	exon	82360923	82361101	0.0102150888077859	+	.	gene_id "sragcm37_gene_11458"; transcript_id "sragcm37_gene_11458_tx_7"; exon_id "chr18_82360923_82361101_+"; exonnum "4"; txlen "2385";
chr18	sragcm37_ss	exon	82362598	82364106	0.0102150888077859	+	.	gene_id "sragcm37_gene_11458"; transcript_id "sragcm37_gene_11458_tx_6"; exon_id "chr18_82362598_82364106_+"; exonnum "4"; txlen "2257";
chr18	sragcm37_ss	exon	82362598	82364106	0.0102150888077859	+	.	gene_id "sragcm37_gene_11458"; transcript_id "sragcm37_gene_11458_tx_7"; exon_id "chr18_82362598_82364106_+"; exonnum "5"; txlen "2385";
chr18	sragcm37_ss	exon	82362598	82364106	0.0087017423177435	+	.	gene_id "sragcm37_gene_11458"; transcript_id "sragcm37_gene_11458_tx_8"; exon_id "chr18_82362598_82364106_+"; exonnum "4"; txlen "2394";
chr18	sragcm37_ss	exon	82362598	82364106	0.0087017423177435	+	.	gene_id "sragcm37_gene_11458"; transcript_id "sragcm37_gene_11458_tx_9"; exon_id "chr18_82362598_82364106_+"; exonnum "5"; txlen "2522";
chr18	sragcm37_mid	exon	82372216	82372280	0.00568140374780464	+	.	gene_id "sragcm37_gene_11458"; transcript_id "sragcm37_gene_11458_tx_10"; exon_id "chr18_82372216_82372280_+"; exonnum "4"; txlen "1417";
chr18	sragcm37_mid	exon	82372216	82372280	0.00420844722059603	+	.	gene_id "sragcm37_gene_11458"; transcript_id "sragcm37_gene_11458_tx_11"; exon_id "chr18_82372216_82372280_+"; exonnum "4"; txlen "1285";
chr18	sragcm37_mid	exon	82372216	82372280	0.00315633541544702	+	.	gene_id "sragcm37_gene_11458"; transcript_id "sragcm37_gene_11458_tx_12"; exon_id "chr18_82372216_82372280_+"; exonnum "5"; txlen "1576";
chr18	sragcm37_mid	exon	82372216	82372280	0.00315633541544702	+	.	gene_id "sragcm37_gene_11458"; transcript_id "sragcm37_gene_11458_tx_13"; exon_id "chr18_82372216_82372280_+"; exonnum "5"; txlen "1444";
chr18	sragcm37_mid	exon	82374106	82374223	0.00568140374780464	+	.	gene_id "sragcm37_gene_11458"; transcript_id "sragcm37_gene_11458_tx_10"; exon_id "chr18_82374106_82374223_+"; exonnum "5"; txlen "1417";
chr18	sragcm37_mid	exon	82374106	82374223	0.00420844722059603	+	.	gene_id "sragcm37_gene_11458"; transcript_id "sragcm37_gene_11458_tx_11"; exon_id "chr18_82374106_82374223_+"; exonnum "5"; txlen "1285";
chr18	sragcm37_mid	exon	82374106	82374223	0.00315633541544702	+	.	gene_id "sragcm37_gene_11458"; transcript_id "sragcm37_gene_11458_tx_12"; exon_id "chr18_82374106_82374223_+"; exonnum "6"; txlen "1576";
chr18	sragcm37_mid	exon	82374106	82374223	0.00315633541544702	+	.	gene_id "sragcm37_gene_11458"; transcript_id "sragcm37_gene_11458_tx_13"; exon_id "chr18_82374106_82374223_+"; exonnum "6"; txlen "1444";
chr18	sragcm37_mid	exon	82376903	82377034	0.00568140374780464	+	.	gene_id "sragcm37_gene_11458"; transcript_id "sragcm37_gene_11458_tx_10"; exon_id "chr18_82376903_82377034_+"; exonnum "6"; txlen "1417";
chr18	sragcm37_mid	exon	82376903	82377034	0.00315633541544702	+	.	gene_id "sragcm37_gene_11458"; transcript_id "sragcm37_gene_11458_tx_12"; exon_id "chr18_82376903_82377034_+"; exonnum "7"; txlen "1576";
chr18	sragcm37_ss	exon	82377383	82377787	0.00568140374780464	+	.	gene_id "sragcm37_gene_11458"; transcript_id "sragcm37_gene_11458_tx_10"; exon_id "chr18_82377383_82377787_+"; exonnum "7"; txlen "1417";
chr18	sragcm37_ss	exon	82377383	82377787	0.00420844722059603	+	.	gene_id "sragcm37_gene_11458"; transcript_id "sragcm37_gene_11458_tx_11"; exon_id "chr18_82377383_82377787_+"; exonnum "6"; txlen "1285";
chr18	sragcm37_ss	exon	82377383	82377787	0.00315633541544702	+	.	gene_id "sragcm37_gene_11458"; transcript_id "sragcm37_gene_11458_tx_12"; exon_id "chr18_82377383_82377787_+"; exonnum "8"; txlen "1576";
chr18	sragcm37_ss	exon	82377383	82377787	0.00315633541544702	+	.	gene_id "sragcm37_gene_11458"; transcript_id "sragcm37_gene_11458_tx_13"; exon_id "chr18_82377383_82377787_+"; exonnum "7"; txlen "1444";
chr18	HAVANA	exon	82425035	82425535	0	+	.	gene_id "ENSMUSG00000135316.1"; transcript_id "ENSMUST00000329432.1"; gene_type "lncRNA"; gene_name "ENSMUSG00000135316"; transcript_type "lncRNA"; transcript_name "ENSMUST00000329432"; exon_number 1; exon_id "ENSMUSE00001649503.1"; level 2; tag "basic"; tag "Ensembl_canonical"; tag "GENCODE_Primary"; tag "TAGENE";
chr18	ENSEMBL_gcm37	exon	82425035	82425535	0.670141297363325	+	.	gene_id "ENSMUSG00000135316.1"; transcript_id "ENSMUSG00000135316.1_tx_1"; exon_id "chr18_82425035_82425535_+"; exonnum "1"; txlen "1304";
chr18	ENSEMBL_gcm37	exon	82425035	82425535	0.616606697471408	+	.	gene_id "ENSMUSG00000135316.1"; transcript_id "ENSMUSG00000135316.1_tx_2"; exon_id "chr18_82425035_82425535_+"; exonnum "1"; txlen "1151";
chr18	ENSEMBL_gcm37	exon	82425035	82425535	0.104881456104178	+	.	gene_id "ENSMUSG00000135316.1"; transcript_id "ENSMUSG00000135316.1_tx_3"; exon_id "chr18_82425035_82425535_+"; exonnum "1"; txlen "3050";
chr18	ENSEMBL_gcm37	exon	82425035	82425535	0.0720622616109213	+	.	gene_id "ENSMUSG00000135316.1"; transcript_id "ENSMUSG00000135316.1_tx_4"; exon_id "chr18_82425035_82425535_+"; exonnum "1"; txlen "784";
chr18	HAVANA	gene	82425035	82427855	0	+	.	gene_id "ENSMUSG00000135316.1"; gene_type "lncRNA"; gene_name "ENSMUSG00000135316"; level 2;
chr18	HAVANA	transcript	82425035	82427855	0	+	.	gene_id "ENSMUSG00000135316.1"; transcript_id "ENSMUST00000329432.1"; gene_type "lncRNA"; gene_name "ENSMUSG00000135316"; transcript_type "lncRNA"; transcript_name "ENSMUST00000329432"; level 2; tag "basic"; tag "Ensembl_canonical"; tag "GENCODE_Primary"; tag "TAGENE";
chr18	sragcm37_mid	exon	82427352	82427504	0.670141297363325	+	.	gene_id "ENSMUSG00000135316.1"; transcript_id "ENSMUSG00000135316.1_tx_1"; exon_id "chr18_82427352_82427504_+"; exonnum "2"; txlen "1304";
chr18	sragcm37_mid	exon	82427352	82427504	0.0720622616109213	+	.	gene_id "ENSMUSG00000135316.1"; transcript_id "ENSMUSG00000135316.1_tx_4"; exon_id "chr18_82427352_82427504_+"; exonnum "2"; txlen "784";
chr18	HAVANA	exon	82427352	82427855	0	+	.	gene_id "ENSMUSG00000135316.1"; transcript_id "ENSMUST00000329432.1"; gene_type "lncRNA"; gene_name "ENSMUSG00000135316"; transcript_type "lncRNA"; transcript_name "ENSMUST00000329432"; exon_number 2; exon_id "ENSMUSE00001649502.1"; level 2; tag "basic"; tag "Ensembl_canonical"; tag "GENCODE_Primary"; tag "TAGENE";
chr18	sragcm37_ss	exon	82432189	82432318	0.0720622616109213	+	.	gene_id "ENSMUSG00000135316.1"; transcript_id "ENSMUSG00000135316.1_tx_4"; exon_id "chr18_82432189_82432318_+"; exonnum "3"; txlen "784";
chr18	HAVANA	gene	82432490	82433162	0	+	.	gene_id "ENSMUSG00000118256.2"; gene_type "processed_pseudogene"; gene_name "Gm50303"; level 2; mgi_id "MGI:6303153"; havana_gene "OTTMUSG00000073516.1";
chr18	HAVANA	transcript	82432490	82433162	0	+	.	gene_id "ENSMUSG00000118256.2"; transcript_id "ENSMUST00000237372.2"; gene_type "processed_pseudogene"; gene_name "Gm50303"; transcript_type "processed_pseudogene"; transcript_name "Gm50303-201"; level 2; mgi_id "MGI:6303153"; ont "PGO:0000004"; tag "basic"; tag "Ensembl_canonical"; tag "GENCODE_Primary"; havana_gene "OTTMUSG00000073516.1"; havana_transcript "OTTMUST00000178433.1";
chr18	HAVANA	exon	82432490	82433162	0	+	.	gene_id "ENSMUSG00000118256.2"; transcript_id "ENSMUST00000237372.2"; gene_type "processed_pseudogene"; gene_name "Gm50303"; transcript_type "processed_pseudogene"; transcript_name "Gm50303-201"; exon_number 1; exon_id "ENSMUSE00001454986.2"; level 2; mgi_id "MGI:6303153"; ont "PGO:0000004"; tag "basic"; tag "Ensembl_canonical"; tag "GENCODE_Primary"; havana_gene "OTTMUSG00000073516.1"; havana_transcript "OTTMUST00000178433.1";
chr18	sragcm37_ss	exon	82432524	82433173	0.670141297363325	+	.	gene_id "ENSMUSG00000135316.1"; transcript_id "ENSMUSG00000135316.1_tx_1"; exon_id "chr18_82432524_82433173_+"; exonnum "3"; txlen "1304";
chr18	sragcm37_ss	exon	82432524	82433173	0.616606697471408	+	.	gene_id "ENSMUSG00000135316.1"; transcript_id "ENSMUSG00000135316.1_tx_2"; exon_id "chr18_82432524_82433173_+"; exonnum "2"; txlen "1151";
chr18	sragcm37_ss	exon	82472301	82474849	0.104881456104178	+	.	gene_id "ENSMUSG00000135316.1"; transcript_id "ENSMUSG00000135316.1_tx_3"; exon_id "chr18_82472301_82474849_+"; exonnum "2"; txlen "3050";
chr18	HAVANA	exon	82493271	82493519	0	+	.	gene_id "ENSMUSG00000041607.18"; transcript_id "ENSMUST00000091789.11"; gene_type "protein_coding"; gene_name "Mbp"; transcript_type "protein_coding"; transcript_name "Mbp-205"; exon_number 1; exon_id "ENSMUSE00000840399.2"; level 2; protein_id "ENSMUSP00000089393.5"; transcript_support_level "1"; mgi_id "MGI:96925"; tag "basic"; tag "CCDS"; ccdsid "CCDS29374.1"; havana_gene "OTTMUSG00000016316.1"; havana_transcript "OTTMUST00000039210.1";
chr18	HAVANA	UTR	82493271	82493519	0	+	.	gene_id "ENSMUSG00000041607.18"; transcript_id "ENSMUST00000091789.11"; gene_type "protein_coding"; gene_name "Mbp"; transcript_type "protein_coding"; transcript_name "Mbp-205"; exon_number 1; exon_id "ENSMUSE00000840399.2"; level 2; protein_id "ENSMUSP00000089393.5"; transcript_support_level "1"; mgi_id "MGI:96925"; tag "basic"; tag "CCDS"; ccdsid "CCDS29374.1"; havana_gene "OTTMUSG00000016316.1"; havana_transcript "OTTMUST00000039210.1";
chr18	HAVANA	transcript	82493271	82576828	0	+	.	gene_id "ENSMUSG00000041607.18"; transcript_id "ENSMUST00000091789.11"; gene_type "protein_coding"; gene_name "Mbp"; transcript_type "protein_coding"; transcript_name "Mbp-205"; level 2; protein_id "ENSMUSP00000089393.5"; transcript_support_level "1"; mgi_id "MGI:96925"; tag "basic"; tag "CCDS"; ccdsid "CCDS29374.1"; havana_gene "OTTMUSG00000016316.1"; havana_transcript "OTTMUST00000039210.1";
chr18	HAVANA	gene	82493271	82603762	0	+	.	gene_id "ENSMUSG00000041607.18"; gene_type "protein_coding"; gene_name "Mbp"; level 2; mgi_id "MGI:96925"; havana_gene "OTTMUSG00000016316.1";
chr18	HAVANA	exon	82493273	82493519	0	+	.	gene_id "ENSMUSG00000041607.18"; transcript_id "ENSMUST00000114676.8"; gene_type "protein_coding"; gene_name "Mbp"; transcript_type "protein_coding"; transcript_name "Mbp-208"; exon_number 1; exon_id "ENSMUSE00000700191.2"; level 2; protein_id "ENSMUSP00000110324.2"; transcript_support_level "1"; mgi_id "MGI:96925"; tag "basic"; havana_gene "OTTMUSG00000016316.1"; havana_transcript "OTTMUST00000039211.1";
chr18	HAVANA	UTR	82493273	82493519	0	+	.	gene_id "ENSMUSG00000041607.18"; transcript_id "ENSMUST00000114676.8"; gene_type "protein_coding"; gene_name "Mbp"; transcript_type "protein_coding"; transcript_name "Mbp-208"; exon_number 1; exon_id "ENSMUSE00000700191.2"; level 2; protein_id "ENSMUSP00000110324.2"; transcript_support_level "1"; mgi_id "MGI:96925"; tag "basic"; havana_gene "OTTMUSG00000016316.1"; havana_transcript "OTTMUST00000039211.1";
chr18	HAVANA	transcript	82493273	82532469	0	+	.	gene_id "ENSMUSG00000041607.18"; transcript_id "ENSMUST00000114676.8"; gene_type "protein_coding"; gene_name "Mbp"; transcript_type "protein_coding"; transcript_name "Mbp-208"; level 2; protein_id "ENSMUSP00000110324.2"; transcript_support_level "1"; mgi_id "MGI:96925"; tag "basic"; havana_gene "OTTMUSG00000016316.1"; havana_transcript "OTTMUST00000039211.1";
chr18	HAVANA	exon	82493287	82493519	0	+	.	gene_id "ENSMUSG00000041607.18"; transcript_id "ENSMUST00000047865.14"; gene_type "protein_coding"; gene_name "Mbp"; transcript_type "protein_coding"; transcript_name "Mbp-201"; exon_number 1; exon_id "ENSMUSE00000571789.5"; level 2; protein_id "ENSMUSP00000046185.8"; transcript_support_level "1"; mgi_id "MGI:96925"; tag "basic"; tag "Ensembl_canonical"; tag "GENCODE_Primary"; tag "CCDS"; ccdsid "CCDS29373.1"; havana_gene "OTTMUSG00000016316.1"; havana_transcript "OTTMUST00000039208.1";
chr18	HAVANA	UTR	82493287	82493519	0	+	.	gene_id "ENSMUSG00000041607.18"; transcript_id "ENSMUST00000047865.14"; gene_type "protein_coding"; gene_name "Mbp"; transcript_type "protein_coding"; transcript_name "Mbp-201"; exon_number 1; exon_id "ENSMUSE00000571789.5"; level 2; protein_id "ENSMUSP00000046185.8"; transcript_support_level "1"; mgi_id "MGI:96925"; tag "basic"; tag "Ensembl_canonical"; tag "GENCODE_Primary"; tag "CCDS"; ccdsid "CCDS29373.1"; havana_gene "OTTMUSG00000016316.1"; havana_transcript "OTTMUST00000039208.1";
chr18	HAVANA	transcript	82493287	82603762	0	+	.	gene_id "ENSMUSG00000041607.18"; transcript_id "ENSMUST00000047865.14"; gene_type "protein_coding"; gene_name "Mbp"; transcript_type "protein_coding"; transcript_name "Mbp-201"; level 2; protein_id "ENSMUSP00000046185.8"; transcript_support_level "1"; mgi_id "MGI:96925"; tag "basic"; tag "Ensembl_canonical"; tag "GENCODE_Primary"; tag "CCDS"; ccdsid "CCDS29373.1"; havana_gene "OTTMUSG00000016316.1"; havana_transcript "OTTMUST00000039208.1";
chr18	HAVANA	exon	82493495	82493519	0	+	.	gene_id "ENSMUSG00000041607.18"; transcript_id "ENSMUST00000143506.8"; gene_type "protein_coding"; gene_name "Mbp"; transcript_type "nonsense_mediated_decay"; transcript_name "Mbp-213"; exon_number 1; exon_id "ENSMUSE00000836740.2"; level 2; protein_id "ENSMUSP00000138313.2"; transcript_support_level "1"; mgi_id "MGI:96925"; havana_gene "OTTMUSG00000016316.1"; havana_transcript "OTTMUST00000039209.1";
chr18	HAVANA	UTR	82493495	82493519	0	+	.	gene_id "ENSMUSG00000041607.18"; transcript_id "ENSMUST00000143506.8"; gene_type "protein_coding"; gene_name "Mbp"; transcript_type "nonsense_mediated_decay"; transcript_name "Mbp-213"; exon_number 1; exon_id "ENSMUSE00000836740.2"; level 2; protein_id "ENSMUSP00000138313.2"; transcript_support_level "1"; mgi_id "MGI:96925"; havana_gene "OTTMUSG00000016316.1"; havana_transcript "OTTMUST00000039209.1";
chr18	HAVANA	transcript	82493495	82602342	0	+	.	gene_id "ENSMUSG00000041607.18"; transcript_id "ENSMUST00000143506.8"; gene_type "protein_coding"; gene_name "Mbp"; transcript_type "nonsense_mediated_decay"; transcript_name "Mbp-213"; level 2; protein_id "ENSMUSP00000138313.2"; transcript_support_level "1"; mgi_id "MGI:96925"; havana_gene "OTTMUSG00000016316.1"; havana_transcript "OTTMUST00000039209.1";
chr18	sragcm37_es	exon	82494138	82494257	10.3424756153644	+	.	gene_id "ENSMUSG00000041607.18"; transcript_id "ENSMUSG00000041607.18_tx_10"; exon_id "chr18_82494138_82494257_+"; exonnum "1"; txlen "1558";
chr18	sragcm37_es	exon	82494138	82494257	3.30591211050502	+	.	gene_id "ENSMUSG00000041607.18"; transcript_id "ENSMUSG00000041607.18_tx_11"; exon_id "chr18_82494138_82494257_+"; exonnum "1"; txlen "2602";
chr18	HAVANA	UTR	82518852	82518876	0	+	.	gene_id "ENSMUSG00000041607.18"; transcript_id "ENSMUST00000091789.11"; gene_type "protein_coding"; gene_name "Mbp"; transcript_type "protein_coding"; transcript_name "Mbp-205"; exon_number 2; exon_id "ENSMUSE00001256352.2"; level 2; protein_id "ENSMUSP00000089393.5"; transcript_support_level "1"; mgi_id "MGI:96925"; tag "basic"; tag "CCDS"; ccdsid "CCDS29374.1"; havana_gene "OTTMUSG00000016316.1"; havana_transcript "OTTMUST00000039210.1";
chr18	HAVANA	UTR	82518852	82518876	0	+	.	gene_id "ENSMUSG00000041607.18"; transcript_id "ENSMUST00000114676.8"; gene_type "protein_coding"; gene_name "Mbp"; transcript_type "protein_coding"; transcript_name "Mbp-208"; exon_number 2; exon_id "ENSMUSE00001256352.2"; level 2; protein_id "ENSMUSP00000110324.2"; transcript_support_level "1"; mgi_id "MGI:96925"; tag "basic"; havana_gene "OTTMUSG00000016316.1"; havana_transcript "OTTMUST00000039211.1";
chr18	HAVANA	UTR	82518852	82518876	0	+	.	gene_id "ENSMUSG00000041607.18"; transcript_id "ENSMUST00000047865.14"; gene_type "protein_coding"; gene_name "Mbp"; transcript_type "protein_coding"; transcript_name "Mbp-201"; exon_number 2; exon_id "ENSMUSE00001256352.2"; level 2; protein_id "ENSMUSP00000046185.8"; transcript_support_level "1"; mgi_id "MGI:96925"; tag "basic"; tag "Ensembl_canonical"; tag "GENCODE_Primary"; tag "CCDS"; ccdsid "CCDS29373.1"; havana_gene "OTTMUSG00000016316.1"; havana_transcript "OTTMUST00000039208.1";
chr18	HAVANA	UTR	82518852	82518876	0	+	.	gene_id "ENSMUSG00000041607.18"; transcript_id "ENSMUST00000143506.8"; gene_type "protein_coding"; gene_name "Mbp"; transcript_type "nonsense_mediated_decay"; transcript_name "Mbp-213"; exon_number 2; exon_id "ENSMUSE00001256352.2"; level 2; protein_id "ENSMUSP00000138313.2"; transcript_support_level "1"; mgi_id "MGI:96925"; havana_gene "OTTMUSG00000016316.1"; havana_transcript "OTTMUST00000039209.1";
chr18	HAVANA	exon	82518852	82518927	0	+	.	gene_id "ENSMUSG00000041607.18"; transcript_id "ENSMUST00000091789.11"; gene_type "protein_coding"; gene_name "Mbp"; transcript_type "protein_coding"; transcript_name "Mbp-205"; exon_number 2; exon_id "ENSMUSE00001256352.2"; level 2; protein_id "ENSMUSP00000089393.5"; transcript_support_level "1"; mgi_id "MGI:96925"; tag "basic"; tag "CCDS"; ccdsid "CCDS29374.1"; havana_gene "OTTMUSG00000016316.1"; havana_transcript "OTTMUST00000039210.1";
chr18	HAVANA	exon	82518852	82518927	0	+	.	gene_id "ENSMUSG00000041607.18"; transcript_id "ENSMUST00000114676.8"; gene_type "protein_coding"; gene_name "Mbp"; transcript_type "protein_coding"; transcript_name "Mbp-208"; exon_number 2; exon_id "ENSMUSE00001256352.2"; level 2; protein_id "ENSMUSP00000110324.2"; transcript_support_level "1"; mgi_id "MGI:96925"; tag "basic"; havana_gene "OTTMUSG00000016316.1"; havana_transcript "OTTMUST00000039211.1";
chr18	HAVANA	exon	82518852	82518927	0	+	.	gene_id "ENSMUSG00000041607.18"; transcript_id "ENSMUST00000047865.14"; gene_type "protein_coding"; gene_name "Mbp"; transcript_type "protein_coding"; transcript_name "Mbp-201"; exon_number 2; exon_id "ENSMUSE00001256352.2"; level 2; protein_id "ENSMUSP00000046185.8"; transcript_support_level "1"; mgi_id "MGI:96925"; tag "basic"; tag "Ensembl_canonical"; tag "GENCODE_Primary"; tag "CCDS"; ccdsid "CCDS29373.1"; havana_gene "OTTMUSG00000016316.1"; havana_transcript "OTTMUST00000039208.1";
chr18	HAVANA	exon	82518852	82518927	0	+	.	gene_id "ENSMUSG00000041607.18"; transcript_id "ENSMUST00000143506.8"; gene_type "protein_coding"; gene_name "Mbp"; transcript_type "nonsense_mediated_decay"; transcript_name "Mbp-213"; exon_number 2; exon_id "ENSMUSE00001256352.2"; level 2; protein_id "ENSMUSP00000138313.2"; transcript_support_level "1"; mgi_id "MGI:96925"; havana_gene "OTTMUSG00000016316.1"; havana_transcript "OTTMUST00000039209.1";
chr18	ENSEMBL_gcm37	exon	82518852	82518927	10.3424756153644	+	.	gene_id "ENSMUSG00000041607.18"; transcript_id "ENSMUSG00000041607.18_tx_10"; exon_id "chr18_82518852_82518927_+"; exonnum "2"; txlen "1558";
chr18	ENSEMBL_gcm37	exon	82518852	82518927	3.30591211050502	+	.	gene_id "ENSMUSG00000041607.18"; transcript_id "ENSMUSG00000041607.18_tx_11"; exon_id "chr18_82518852_82518927_+"; exonnum "2"; txlen "2602";
chr18	HAVANA	start_codon	82518877	82518879	0	+	0	gene_id "ENSMUSG00000041607.18"; transcript_id "ENSMUST00000091789.11"; gene_type "protein_coding"; gene_name "Mbp"; transcript_type "protein_coding"; transcript_name "Mbp-205"; exon_number 2; exon_id "ENSMUSE00001256352.2"; level 2; protein_id "ENSMUSP00000089393.5"; transcript_support_level "1"; mgi_id "MGI:96925"; tag "basic"; tag "CCDS"; ccdsid "CCDS29374.1"; havana_gene "OTTMUSG00000016316.1"; havana_transcript "OTTMUST00000039210.1";
chr18	HAVANA	start_codon	82518877	82518879	0	+	0	gene_id "ENSMUSG00000041607.18"; transcript_id "ENSMUST00000114676.8"; gene_type "protein_coding"; gene_name "Mbp"; transcript_type "protein_coding"; transcript_name "Mbp-208"; exon_number 2; exon_id "ENSMUSE00001256352.2"; level 2; protein_id "ENSMUSP00000110324.2"; transcript_support_level "1"; mgi_id "MGI:96925"; tag "basic"; havana_gene "OTTMUSG00000016316.1"; havana_transcript "OTTMUST00000039211.1";
chr18	HAVANA	start_codon	82518877	82518879	0	+	0	gene_id "ENSMUSG00000041607.18"; transcript_id "ENSMUST00000047865.14"; gene_type "protein_coding"; gene_name "Mbp"; transcript_type "protein_coding"; transcript_name "Mbp-201"; exon_number 2; exon_id "ENSMUSE00001256352.2"; level 2; protein_id "ENSMUSP00000046185.8"; transcript_support_level "1"; mgi_id "MGI:96925"; tag "basic"; tag "Ensembl_canonical"; tag "GENCODE_Primary"; tag "CCDS"; ccdsid "CCDS29373.1"; havana_gene "OTTMUSG00000016316.1"; havana_transcript "OTTMUST00000039208.1";
chr18	HAVANA	start_codon	82518877	82518879	0	+	0	gene_id "ENSMUSG00000041607.18"; transcript_id "ENSMUST00000143506.8"; gene_type "protein_coding"; gene_name "Mbp"; transcript_type "nonsense_mediated_decay"; transcript_name "Mbp-213"; exon_number 2; exon_id "ENSMUSE00001256352.2"; level 2; protein_id "ENSMUSP00000138313.2"; transcript_support_level "1"; mgi_id "MGI:96925"; havana_gene "OTTMUSG00000016316.1"; havana_transcript "OTTMUST00000039209.1";
chr18	HAVANA	CDS	82518877	82518927	0	+	0	gene_id "ENSMUSG00000041607.18"; transcript_id "ENSMUST00000091789.11"; gene_type "protein_coding"; gene_name "Mbp"; transcript_type "protein_coding"; transcript_name "Mbp-205"; exon_number 2; exon_id "ENSMUSE00001256352.2"; level 2; protein_id "ENSMUSP00000089393.5"; transcript_support_level "1"; mgi_id "MGI:96925"; tag "basic"; tag "CCDS"; ccdsid "CCDS29374.1"; havana_gene "OTTMUSG00000016316.1"; havana_transcript "OTTMUST00000039210.1";
chr18	HAVANA	CDS	82518877	82518927	0	+	0	gene_id "ENSMUSG00000041607.18"; transcript_id "ENSMUST00000114676.8"; gene_type "protein_coding"; gene_name "Mbp"; transcript_type "protein_coding"; transcript_name "Mbp-208"; exon_number 2; exon_id "ENSMUSE00001256352.2"; level 2; protein_id "ENSMUSP00000110324.2"; transcript_support_level "1"; mgi_id "MGI:96925"; tag "basic"; havana_gene "OTTMUSG00000016316.1"; havana_transcript "OTTMUST00000039211.1";
chr18	HAVANA	CDS	82518877	82518927	0	+	0	gene_id "ENSMUSG00000041607.18"; transcript_id "ENSMUST00000047865.14"; gene_type "protein_coding"; gene_name "Mbp"; transcript_type "protein_coding"; transcript_name "Mbp-201"; exon_number 2; exon_id "ENSMUSE00001256352.2"; level 2; protein_id "ENSMUSP00000046185.8"; transcript_support_level "1"; mgi_id "MGI:96925"; tag "basic"; tag "Ensembl_canonical"; tag "GENCODE_Primary"; tag "CCDS"; ccdsid "CCDS29373.1"; havana_gene "OTTMUSG00000016316.1"; havana_transcript "OTTMUST00000039208.1";
chr18	HAVANA	CDS	82518877	82518927	0	+	0	gene_id "ENSMUSG00000041607.18"; transcript_id "ENSMUST00000143506.8"; gene_type "protein_coding"; gene_name "Mbp"; transcript_type "nonsense_mediated_decay"; transcript_name "Mbp-213"; exon_number 2; exon_id "ENSMUSE00001256352.2"; level 2; protein_id "ENSMUSP00000138313.2"; transcript_support_level "1"; mgi_id "MGI:96925"; havana_gene "OTTMUSG00000016316.1"; havana_transcript "OTTMUST00000039209.1";
chr18	HAVANA	CDS	82531108	82531221	0	+	0	gene_id "ENSMUSG00000041607.18"; transcript_id "ENSMUST00000114676.8"; gene_type "protein_coding"; gene_name "Mbp"; transcript_type "protein_coding"; transcript_name "Mbp-208"; exon_number 3; exon_id "ENSMUSE00000700190.2"; level 2; protein_id "ENSMUSP00000110324.2"; transcript_support_level "1"; mgi_id "MGI:96925"; tag "basic"; havana_gene "OTTMUSG00000016316.1"; havana_transcript "OTTMUST00000039211.1";
chr18	HAVANA	exon	82531108	82532469	0	+	.	gene_id "ENSMUSG00000041607.18"; transcript_id "ENSMUST00000114676.8"; gene_type "protein_coding"; gene_name "Mbp"; transcript_type "protein_coding"; transcript_name "Mbp-208"; exon_number 3; exon_id "ENSMUSE00000700190.2"; level 2; protein_id "ENSMUSP00000110324.2"; transcript_support_level "1"; mgi_id "MGI:96925"; tag "basic"; havana_gene "OTTMUSG00000016316.1"; havana_transcript "OTTMUST00000039211.1";
chr18	ENSEMBL_gcm37	exon	82531108	82532469	10.3424756153644	+	.	gene_id "ENSMUSG00000041607.18"; transcript_id "ENSMUSG00000041607.18_tx_10"; exon_id "chr18_82531108_82532469_+"; exonnum "3"; txlen "1558";
chr18	HAVANA	stop_codon	82531222	82531224	0	+	0	gene_id "ENSMUSG00000041607.18"; transcript_id "ENSMUST00000114676.8"; gene_type "protein_coding"; gene_name "Mbp"; transcript_type "protein_coding"; transcript_name "Mbp-208"; exon_number 3; exon_id "ENSMUSE00000700190.2"; level 2; protein_id "ENSMUSP00000110324.2"; transcript_support_level "1"; mgi_id "MGI:96925"; tag "basic"; havana_gene "OTTMUSG00000016316.1"; havana_transcript "OTTMUST00000039211.1";
chr18	HAVANA	UTR	82531222	82532469	0	+	.	gene_id "ENSMUSG00000041607.18"; transcript_id "ENSMUST00000114676.8"; gene_type "protein_coding"; gene_name "Mbp"; transcript_type "protein_coding"; transcript_name "Mbp-208"; exon_number 3; exon_id "ENSMUSE00000700190.2"; level 2; protein_id "ENSMUSP00000110324.2"; transcript_support_level "1"; mgi_id "MGI:96925"; tag "basic"; havana_gene "OTTMUSG00000016316.1"; havana_transcript "OTTMUST00000039211.1";
chr18	HAVANA	exon	82540175	82540262	0	+	.	gene_id "ENSMUSG00000041607.18"; transcript_id "ENSMUST00000091789.11"; gene_type "protein_coding"; gene_name "Mbp"; transcript_type "protein_coding"; transcript_name "Mbp-205"; exon_number 3; exon_id "ENSMUSE00001241294.2"; level 2; protein_id "ENSMUSP00000089393.5"; transcript_support_level "1"; mgi_id "MGI:96925"; tag "basic"; tag "CCDS"; ccdsid "CCDS29374.1"; havana_gene "OTTMUSG00000016316.1"; havana_transcript "OTTMUST00000039210.1";
chr18	HAVANA	CDS	82540175	82540262	0	+	0	gene_id "ENSMUSG00000041607.18"; transcript_id "ENSMUST00000091789.11"; gene_type "protein_coding"; gene_name "Mbp"; transcript_type "protein_coding"; transcript_name "Mbp-205"; exon_number 3; exon_id "ENSMUSE00001241294.2"; level 2; protein_id "ENSMUSP00000089393.5"; transcript_support_level "1"; mgi_id "MGI:96925"; tag "basic"; tag "CCDS"; ccdsid "CCDS29374.1"; havana_gene "OTTMUSG00000016316.1"; havana_transcript "OTTMUST00000039210.1";
chr18	HAVANA	exon	82540175	82540262	0	+	.	gene_id "ENSMUSG00000041607.18"; transcript_id "ENSMUST00000047865.14"; gene_type "protein_coding"; gene_name "Mbp"; transcript_type "protein_coding"; transcript_name "Mbp-201"; exon_number 3; exon_id "ENSMUSE00001241294.2"; level 2; protein_id "ENSMUSP00000046185.8"; transcript_support_level "1"; mgi_id "MGI:96925"; tag "basic"; tag "Ensembl_canonical"; tag "GENCODE_Primary"; tag "CCDS"; ccdsid "CCDS29373.1"; havana_gene "OTTMUSG00000016316.1"; havana_transcript "OTTMUST00000039208.1";
chr18	HAVANA	CDS	82540175	82540262	0	+	0	gene_id "ENSMUSG00000041607.18"; transcript_id "ENSMUST00000047865.14"; gene_type "protein_coding"; gene_name "Mbp"; transcript_type "protein_coding"; transcript_name "Mbp-201"; exon_number 3; exon_id "ENSMUSE00001241294.2"; level 2; protein_id "ENSMUSP00000046185.8"; transcript_support_level "1"; mgi_id "MGI:96925"; tag "basic"; tag "Ensembl_canonical"; tag "GENCODE_Primary"; tag "CCDS"; ccdsid "CCDS29373.1"; havana_gene "OTTMUSG00000016316.1"; havana_transcript "OTTMUST00000039208.1";
chr18	HAVANA	exon	82540175	82540262	0	+	.	gene_id "ENSMUSG00000041607.18"; transcript_id "ENSMUST00000143506.8"; gene_type "protein_coding"; gene_name "Mbp"; transcript_type "nonsense_mediated_decay"; transcript_name "Mbp-213"; exon_number 3; exon_id "ENSMUSE00001241294.2"; level 2; protein_id "ENSMUSP00000138313.2"; transcript_support_level "1"; mgi_id "MGI:96925"; havana_gene "OTTMUSG00000016316.1"; havana_transcript "OTTMUST00000039209.1";
chr18	HAVANA	CDS	82540175	82540262	0	+	0	gene_id "ENSMUSG00000041607.18"; transcript_id "ENSMUST00000143506.8"; gene_type "protein_coding"; gene_name "Mbp"; transcript_type "nonsense_mediated_decay"; transcript_name "Mbp-213"; exon_number 3; exon_id "ENSMUSE00001241294.2"; level 2; protein_id "ENSMUSP00000138313.2"; transcript_support_level "1"; mgi_id "MGI:96925"; havana_gene "OTTMUSG00000016316.1"; havana_transcript "OTTMUST00000039209.1";
chr18	ENSEMBL_gcm37	exon	82540175	82540262	3.30591211050502	+	.	gene_id "ENSMUSG00000041607.18"; transcript_id "ENSMUSG00000041607.18_tx_11"; exon_id "chr18_82540175_82540262_+"; exonnum "3"; txlen "2602";
chr18	HAVANA	exon	82572445	82572875	0	+	.	gene_id "ENSMUSG00000041607.18"; transcript_id "ENSMUST00000047865.14"; gene_type "protein_coding"; gene_name "Mbp"; transcript_type "protein_coding"; transcript_name "Mbp-201"; exon_number 4; exon_id "ENSMUSE00000302879.4"; level 2; protein_id "ENSMUSP00000046185.8"; transcript_support_level "1"; mgi_id "MGI:96925"; tag "basic"; tag "Ensembl_canonical"; tag "GENCODE_Primary"; tag "CCDS"; ccdsid "CCDS29373.1"; havana_gene "OTTMUSG00000016316.1"; havana_transcript "OTTMUST00000039208.1";
chr18	HAVANA	CDS	82572445	82572875	0	+	2	gene_id "ENSMUSG00000041607.18"; transcript_id "ENSMUST00000047865.14"; gene_type "protein_coding"; gene_name "Mbp"; transcript_type "protein_coding"; transcript_name "Mbp-201"; exon_number 4; exon_id "ENSMUSE00000302879.4"; level 2; protein_id "ENSMUSP00000046185.8"; transcript_support_level "1"; mgi_id "MGI:96925"; tag "basic"; tag "Ensembl_canonical"; tag "GENCODE_Primary"; tag "CCDS"; ccdsid "CCDS29373.1"; havana_gene "OTTMUSG00000016316.1"; havana_transcript "OTTMUST00000039208.1";
chr18	ENSEMBL_gcm37	exon	82572445	82572875	3.30591211050502	+	.	gene_id "ENSMUSG00000041607.18"; transcript_id "ENSMUSG00000041607.18_tx_11"; exon_id "chr18_82572445_82572875_+"; exonnum "4"; txlen "2602";
chr18	HAVANA	CDS	82572445	82572890	0	+	2	gene_id "ENSMUSG00000041607.18"; transcript_id "ENSMUST00000091789.11"; gene_type "protein_coding"; gene_name "Mbp"; transcript_type "protein_coding"; transcript_name "Mbp-205"; exon_number 4; exon_id "ENSMUSE00000529585.5"; level 2; protein_id "ENSMUSP00000089393.5"; transcript_support_level "1"; mgi_id "MGI:96925"; tag "basic"; tag "CCDS"; ccdsid "CCDS29374.1"; havana_gene "OTTMUSG00000016316.1"; havana_transcript "OTTMUST00000039210.1";
chr18	HAVANA	exon	82572445	82576828	0	+	.	gene_id "ENSMUSG00000041607.18"; transcript_id "ENSMUST00000091789.11"; gene_type "protein_coding"; gene_name "Mbp"; transcript_type "protein_coding"; transcript_name "Mbp-205"; exon_number 4; exon_id "ENSMUSE00000529585.5"; level 2; protein_id "ENSMUSP00000089393.5"; transcript_support_level "1"; mgi_id "MGI:96925"; tag "basic"; tag "CCDS"; ccdsid "CCDS29374.1"; havana_gene "OTTMUSG00000016316.1"; havana_transcript "OTTMUST00000039210.1";
chr18	HAVANA	UTR	82572595	82572704	0	+	.	gene_id "ENSMUSG00000041607.18"; transcript_id "ENSMUST00000152071.9"; gene_type "protein_coding"; gene_name "Mbp"; transcript_type "protein_coding"; transcript_name "Mbp-215"; exon_number 1; exon_id "ENSMUSE00000809475.2"; level 2; protein_id "ENSMUSP00000115409.3"; transcript_support_level "1"; mgi_id "MGI:96925"; tag "basic"; tag "CCDS"; ccdsid "CCDS29378.1"; havana_gene "OTTMUSG00000016316.1"; havana_transcript "OTTMUST00000039212.1";
chr18	HAVANA	exon	82572595	82572875	0	+	.	gene_id "ENSMUSG00000041607.18"; transcript_id "ENSMUST00000152071.9"; gene_type "protein_coding"; gene_name "Mbp"; transcript_type "protein_coding"; transcript_name "Mbp-215"; exon_number 1; exon_id "ENSMUSE00000809475.2"; level 2; protein_id "ENSMUSP00000115409.3"; transcript_support_level "1"; mgi_id "MGI:96925"; tag "basic"; tag "CCDS"; ccdsid "CCDS29378.1"; havana_gene "OTTMUSG00000016316.1"; havana_transcript "OTTMUST00000039212.1";
chr18	HAVANA	transcript	82572595	82603752	0	+	.	gene_id "ENSMUSG00000041607.18"; transcript_id "ENSMUST00000152071.9"; gene_type "protein_coding"; gene_name "Mbp"; transcript_type "protein_coding"; transcript_name "Mbp-215"; level 2; protein_id "ENSMUSP00000115409.3"; transcript_support_level "1"; mgi_id "MGI:96925"; tag "basic"; tag "CCDS"; ccdsid "CCDS29378.1"; havana_gene "OTTMUSG00000016316.1"; havana_transcript "OTTMUST00000039212.1";
chr18	HAVANA	UTR	82572634	82572704	0	+	.	gene_id "ENSMUSG00000041607.18"; transcript_id "ENSMUST00000142850.9"; gene_type "protein_coding"; gene_name "Mbp"; transcript_type "protein_coding"; transcript_name "Mbp-212"; exon_number 1; exon_id "ENSMUSE00000746621.2"; level 2; protein_id "ENSMUSP00000115082.3"; transcript_support_level "2"; mgi_id "MGI:96925"; tag "basic"; tag "appris_principal_1"; tag "CCDS"; ccdsid "CCDS29377.1"; havana_gene "OTTMUSG00000016316.1"; havana_transcript "OTTMUST00000039214.1";
chr18	HAVANA	exon	82572634	82572875	0	+	.	gene_id "ENSMUSG00000041607.18"; transcript_id "ENSMUST00000142850.9"; gene_type "protein_coding"; gene_name "Mbp"; transcript_type "protein_coding"; transcript_name "Mbp-212"; exon_number 1; exon_id "ENSMUSE00000746621.2"; level 2; protein_id "ENSMUSP00000115082.3"; transcript_support_level "2"; mgi_id "MGI:96925"; tag "basic"; tag "appris_principal_1"; tag "CCDS"; ccdsid "CCDS29377.1"; havana_gene "OTTMUSG00000016316.1"; havana_transcript "OTTMUST00000039214.1";
chr18	HAVANA	transcript	82572634	82603756	0	+	.	gene_id "ENSMUSG00000041607.18"; transcript_id "ENSMUST00000142850.9"; gene_type "protein_coding"; gene_name "Mbp"; transcript_type "protein_coding"; transcript_name "Mbp-212"; level 2; protein_id "ENSMUSP00000115082.3"; transcript_support_level "2"; mgi_id "MGI:96925"; tag "basic"; tag "appris_principal_1"; tag "CCDS"; ccdsid "CCDS29377.1"; havana_gene "OTTMUSG00000016316.1"; havana_transcript "OTTMUST00000039214.1";
chr18	HAVANA	UTR	82572638	82572704	0	+	.	gene_id "ENSMUSG00000041607.18"; transcript_id "ENSMUST00000080658.12"; gene_type "protein_coding"; gene_name "Mbp"; transcript_type "protein_coding"; transcript_name "Mbp-204"; exon_number 1; exon_id "ENSMUSE00000462369.6"; level 2; protein_id "ENSMUSP00000079488.6"; transcript_support_level "1"; mgi_id "MGI:96925"; tag "RNA_Seq_supported_only"; tag "basic"; havana_gene "OTTMUSG00000016316.1"; havana_transcript "OTTMUST00000178465.1";
chr18	HAVANA	exon	82572638	82572875	0	+	.	gene_id "ENSMUSG00000041607.18"; transcript_id "ENSMUST00000080658.12"; gene_type "protein_coding"; gene_name "Mbp"; transcript_type "protein_coding"; transcript_name "Mbp-204"; exon_number 1; exon_id "ENSMUSE00000462369.6"; level 2; protein_id "ENSMUSP00000079488.6"; transcript_support_level "1"; mgi_id "MGI:96925"; tag "RNA_Seq_supported_only"; tag "basic"; havana_gene "OTTMUSG00000016316.1"; havana_transcript "OTTMUST00000178465.1";
chr18	HAVANA	transcript	82572638	82603754	0	+	.	gene_id "ENSMUSG00000041607.18"; transcript_id "ENSMUST00000080658.12"; gene_type "protein_coding"; gene_name "Mbp"; transcript_type "protein_coding"; transcript_name "Mbp-204"; level 2; protein_id "ENSMUSP00000079488.6"; transcript_support_level "1"; mgi_id "MGI:96925"; tag "RNA_Seq_supported_only"; tag "basic"; havana_gene "OTTMUSG00000016316.1"; havana_transcript "OTTMUST00000178465.1";
chr18	HAVANA	UTR	82572641	82572704	0	+	.	gene_id "ENSMUSG00000041607.18"; transcript_id "ENSMUST00000133193.9"; gene_type "protein_coding"; gene_name "Mbp"; transcript_type "protein_coding"; transcript_name "Mbp-211"; exon_number 1; exon_id "ENSMUSE00000825944.2"; level 2; protein_id "ENSMUSP00000116019.3"; transcript_support_level "1"; mgi_id "MGI:96925"; tag "basic"; havana_gene "OTTMUSG00000016316.1"; havana_transcript "OTTMUST00000048639.1";
chr18	HAVANA	exon	82572641	82572875	0	+	.	gene_id "ENSMUSG00000041607.18"; transcript_id "ENSMUST00000133193.9"; gene_type "protein_coding"; gene_name "Mbp"; transcript_type "protein_coding"; transcript_name "Mbp-211"; exon_number 1; exon_id "ENSMUSE00000825944.2"; level 2; protein_id "ENSMUSP00000116019.3"; transcript_support_level "1"; mgi_id "MGI:96925"; tag "basic"; havana_gene "OTTMUSG00000016316.1"; havana_transcript "OTTMUST00000048639.1";
chr18	HAVANA	transcript	82572641	82603752	0	+	.	gene_id "ENSMUSG00000041607.18"; transcript_id "ENSMUST00000133193.9"; gene_type "protein_coding"; gene_name "Mbp"; transcript_type "protein_coding"; transcript_name "Mbp-211"; level 2; protein_id "ENSMUSP00000116019.3"; transcript_support_level "1"; mgi_id "MGI:96925"; tag "basic"; havana_gene "OTTMUSG00000016316.1"; havana_transcript "OTTMUST00000048639.1";
chr18	HAVANA	UTR	82572655	82572704	0	+	.	gene_id "ENSMUSG00000041607.18"; transcript_id "ENSMUST00000123251.9"; gene_type "protein_coding"; gene_name "Mbp"; transcript_type "protein_coding"; transcript_name "Mbp-209"; exon_number 1; exon_id "ENSMUSE00000844441.2"; level 2; protein_id "ENSMUSP00000121855.3"; transcript_support_level "1"; mgi_id "MGI:96925"; tag "basic"; tag "CCDS"; ccdsid "CCDS29376.1"; havana_gene "OTTMUSG00000016316.1"; havana_transcript "OTTMUST00000039215.1";
chr18	HAVANA	exon	82572655	82572875	0	+	.	gene_id "ENSMUSG00000041607.18"; transcript_id "ENSMUST00000123251.9"; gene_type "protein_coding"; gene_name "Mbp"; transcript_type "protein_coding"; transcript_name "Mbp-209"; exon_number 1; exon_id "ENSMUSE00000844441.2"; level 2; protein_id "ENSMUSP00000121855.3"; transcript_support_level "1"; mgi_id "MGI:96925"; tag "basic"; tag "CCDS"; ccdsid "CCDS29376.1"; havana_gene "OTTMUSG00000016316.1"; havana_transcript "OTTMUST00000039215.1";
chr18	HAVANA	transcript	82572655	82602281	0	+	.	gene_id "ENSMUSG00000041607.18"; transcript_id "ENSMUST00000123251.9"; gene_type "protein_coding"; gene_name "Mbp"; transcript_type "protein_coding"; transcript_name "Mbp-209"; level 2; protein_id "ENSMUSP00000121855.3"; transcript_support_level "1"; mgi_id "MGI:96925"; tag "basic"; tag "CCDS"; ccdsid "CCDS29376.1"; havana_gene "OTTMUSG00000016316.1"; havana_transcript "OTTMUST00000039215.1";
chr18	HAVANA	UTR	82572671	82572704	0	+	.	gene_id "ENSMUSG00000041607.18"; transcript_id "ENSMUST00000153478.9"; gene_type "protein_coding"; gene_name "Mbp"; transcript_type "protein_coding"; transcript_name "Mbp-216"; exon_number 1; exon_id "ENSMUSE00000817760.2"; level 2; protein_id "ENSMUSP00000114630.3"; transcript_support_level "1"; mgi_id "MGI:96925"; tag "basic"; tag "CCDS"; ccdsid "CCDS37875.1"; havana_gene "OTTMUSG00000016316.1"; havana_transcript "OTTMUST00000039213.1";
chr18	HAVANA	exon	82572671	82572875	0	+	.	gene_id "ENSMUSG00000041607.18"; transcript_id "ENSMUST00000153478.9"; gene_type "protein_coding"; gene_name "Mbp"; transcript_type "protein_coding"; transcript_name "Mbp-216"; exon_number 1; exon_id "ENSMUSE00000817760.2"; level 2; protein_id "ENSMUSP00000114630.3"; transcript_support_level "1"; mgi_id "MGI:96925"; tag "basic"; tag "CCDS"; ccdsid "CCDS37875.1"; havana_gene "OTTMUSG00000016316.1"; havana_transcript "OTTMUST00000039213.1";
chr18	HAVANA	transcript	82572671	82603762	0	+	.	gene_id "ENSMUSG00000041607.18"; transcript_id "ENSMUST00000153478.9"; gene_type "protein_coding"; gene_name "Mbp"; transcript_type "protein_coding"; transcript_name "Mbp-216"; level 2; protein_id "ENSMUSP00000114630.3"; transcript_support_level "1"; mgi_id "MGI:96925"; tag "basic"; tag "CCDS"; ccdsid "CCDS37875.1"; havana_gene "OTTMUSG00000016316.1"; havana_transcript "OTTMUST00000039213.1";
chr18	HAVANA	start_codon	82572705	82572707	0	+	0	gene_id "ENSMUSG00000041607.18"; transcript_id "ENSMUST00000152071.9"; gene_type "protein_coding"; gene_name "Mbp"; transcript_type "protein_coding"; transcript_name "Mbp-215"; exon_number 1; exon_id "ENSMUSE00000809475.2"; level 2; protein_id "ENSMUSP00000115409.3"; transcript_support_level "1"; mgi_id "MGI:96925"; tag "basic"; tag "CCDS"; ccdsid "CCDS29378.1"; havana_gene "OTTMUSG00000016316.1"; havana_transcript "OTTMUST00000039212.1";
chr18	HAVANA	start_codon	82572705	82572707	0	+	0	gene_id "ENSMUSG00000041607.18"; transcript_id "ENSMUST00000142850.9"; gene_type "protein_coding"; gene_name "Mbp"; transcript_type "protein_coding"; transcript_name "Mbp-212"; exon_number 1; exon_id "ENSMUSE00000746621.2"; level 2; protein_id "ENSMUSP00000115082.3"; transcript_support_level "2"; mgi_id "MGI:96925"; tag "basic"; tag "appris_principal_1"; tag "CCDS"; ccdsid "CCDS29377.1"; havana_gene "OTTMUSG00000016316.1"; havana_transcript "OTTMUST00000039214.1";
chr18	HAVANA	start_codon	82572705	82572707	0	+	0	gene_id "ENSMUSG00000041607.18"; transcript_id "ENSMUST00000080658.12"; gene_type "protein_coding"; gene_name "Mbp"; transcript_type "protein_coding"; transcript_name "Mbp-204"; exon_number 1; exon_id "ENSMUSE00000462369.6"; level 2; protein_id "ENSMUSP00000079488.6"; transcript_support_level "1"; mgi_id "MGI:96925"; tag "RNA_Seq_supported_only"; tag "basic"; havana_gene "OTTMUSG00000016316.1"; havana_transcript "OTTMUST00000178465.1";
chr18	HAVANA	start_codon	82572705	82572707	0	+	0	gene_id "ENSMUSG00000041607.18"; transcript_id "ENSMUST00000133193.9"; gene_type "protein_coding"; gene_name "Mbp"; transcript_type "protein_coding"; transcript_name "Mbp-211"; exon_number 1; exon_id "ENSMUSE00000825944.2"; level 2; protein_id "ENSMUSP00000116019.3"; transcript_support_level "1"; mgi_id "MGI:96925"; tag "basic"; havana_gene "OTTMUSG00000016316.1"; havana_transcript "OTTMUST00000048639.1";
chr18	HAVANA	start_codon	82572705	82572707	0	+	0	gene_id "ENSMUSG00000041607.18"; transcript_id "ENSMUST00000123251.9"; gene_type "protein_coding"; gene_name "Mbp"; transcript_type "protein_coding"; transcript_name "Mbp-209"; exon_number 1; exon_id "ENSMUSE00000844441.2"; level 2; protein_id "ENSMUSP00000121855.3"; transcript_support_level "1"; mgi_id "MGI:96925"; tag "basic"; tag "CCDS"; ccdsid "CCDS29376.1"; havana_gene "OTTMUSG00000016316.1"; havana_transcript "OTTMUST00000039215.1";
chr18	HAVANA	start_codon	82572705	82572707	0	+	0	gene_id "ENSMUSG00000041607.18"; transcript_id "ENSMUST00000153478.9"; gene_type "protein_coding"; gene_name "Mbp"; transcript_type "protein_coding"; transcript_name "Mbp-216"; exon_number 1; exon_id "ENSMUSE00000817760.2"; level 2; protein_id "ENSMUSP00000114630.3"; transcript_support_level "1"; mgi_id "MGI:96925"; tag "basic"; tag "CCDS"; ccdsid "CCDS37875.1"; havana_gene "OTTMUSG00000016316.1"; havana_transcript "OTTMUST00000039213.1";
chr18	HAVANA	start_codon	82572705	82572707	0	+	0	gene_id "ENSMUSG00000041607.18"; transcript_id "ENSMUST00000075372.13"; gene_type "protein_coding"; gene_name "Mbp"; transcript_type "protein_coding"; transcript_name "Mbp-203"; exon_number 1; exon_id "ENSMUSE00000779391.3"; level 2; protein_id "ENSMUSP00000074836.7"; transcript_support_level "1"; mgi_id "MGI:96925"; tag "basic"; havana_gene "OTTMUSG00000016316.1"; havana_transcript "OTTMUST00000178466.1";
chr18	HAVANA	start_codon	82572705	82572707	0	+	0	gene_id "ENSMUSG00000041607.18"; transcript_id "ENSMUST00000102812.12"; gene_type "protein_coding"; gene_name "Mbp"; transcript_type "protein_coding"; transcript_name "Mbp-206"; exon_number 1; exon_id "ENSMUSE00000779391.3"; level 2; protein_id "ENSMUSP00000099876.6"; transcript_support_level "2"; mgi_id "MGI:96925"; tag "basic"; havana_gene "OTTMUSG00000016316.1"; havana_transcript "OTTMUST00000178488.1";
chr18	HAVANA	start_codon	82572705	82572707	0	+	0	gene_id "ENSMUSG00000041607.18"; transcript_id "ENSMUST00000062446.15"; gene_type "protein_coding"; gene_name "Mbp"; transcript_type "protein_coding"; transcript_name "Mbp-202"; exon_number 1; exon_id "ENSMUSE00000779391.3"; level 2; protein_id "ENSMUSP00000053495.9"; transcript_support_level "1"; mgi_id "MGI:96925"; tag "basic"; havana_gene "OTTMUSG00000016316.1"; havana_transcript "OTTMUST00000178489.1";
chr18	HAVANA	start_codon	82572705	82572707	0	+	0	gene_id "ENSMUSG00000041607.18"; transcript_id "ENSMUST00000114674.11"; gene_type "protein_coding"; gene_name "Mbp"; transcript_type "protein_coding"; transcript_name "Mbp-207"; exon_number 1; exon_id "ENSMUSE00000779391.3"; level 2; protein_id "ENSMUSP00000110322.5"; transcript_support_level "1"; mgi_id "MGI:96925"; tag "basic"; havana_gene "OTTMUSG00000016316.1"; havana_transcript "OTTMUST00000178490.1";
chr18	HAVANA	start_codon	82572705	82572707	0	+	0	gene_id "ENSMUSG00000041607.18"; transcript_id "ENSMUST00000132369.3"; gene_type "protein_coding"; gene_name "Mbp"; transcript_type "protein_coding"; transcript_name "Mbp-210"; exon_number 1; exon_id "ENSMUSE00000779391.3"; level 2; protein_id "ENSMUSP00000114230.3"; transcript_support_level "1"; mgi_id "MGI:96925"; tag "basic"; tag "CCDS"; ccdsid "CCDS29379.1"; havana_gene "OTTMUSG00000016316.1"; havana_transcript "OTTMUST00000048640.1";
chr18	HAVANA	CDS	82572705	82572875	0	+	0	gene_id "ENSMUSG00000041607.18"; transcript_id "ENSMUST00000152071.9"; gene_type "protein_coding"; gene_name "Mbp"; transcript_type "protein_coding"; transcript_name "Mbp-215"; exon_number 1; exon_id "ENSMUSE00000809475.2"; level 2; protein_id "ENSMUSP00000115409.3"; transcript_support_level "1"; mgi_id "MGI:96925"; tag "basic"; tag "CCDS"; ccdsid "CCDS29378.1"; havana_gene "OTTMUSG00000016316.1"; havana_transcript "OTTMUST00000039212.1";
chr18	HAVANA	CDS	82572705	82572875	0	+	0	gene_id "ENSMUSG00000041607.18"; transcript_id "ENSMUST00000142850.9"; gene_type "protein_coding"; gene_name "Mbp"; transcript_type "protein_coding"; transcript_name "Mbp-212"; exon_number 1; exon_id "ENSMUSE00000746621.2"; level 2; protein_id "ENSMUSP00000115082.3"; transcript_support_level "2"; mgi_id "MGI:96925"; tag "basic"; tag "appris_principal_1"; tag "CCDS"; ccdsid "CCDS29377.1"; havana_gene "OTTMUSG00000016316.1"; havana_transcript "OTTMUST00000039214.1";
chr18	HAVANA	CDS	82572705	82572875	0	+	0	gene_id "ENSMUSG00000041607.18"; transcript_id "ENSMUST00000080658.12"; gene_type "protein_coding"; gene_name "Mbp"; transcript_type "protein_coding"; transcript_name "Mbp-204"; exon_number 1; exon_id "ENSMUSE00000462369.6"; level 2; protein_id "ENSMUSP00000079488.6"; transcript_support_level "1"; mgi_id "MGI:96925"; tag "RNA_Seq_supported_only"; tag "basic"; havana_gene "OTTMUSG00000016316.1"; havana_transcript "OTTMUST00000178465.1";
chr18	HAVANA	CDS	82572705	82572875	0	+	0	gene_id "ENSMUSG00000041607.18"; transcript_id "ENSMUST00000133193.9"; gene_type "protein_coding"; gene_name "Mbp"; transcript_type "protein_coding"; transcript_name "Mbp-211"; exon_number 1; exon_id "ENSMUSE00000825944.2"; level 2; protein_id "ENSMUSP00000116019.3"; transcript_support_level "1"; mgi_id "MGI:96925"; tag "basic"; havana_gene "OTTMUSG00000016316.1"; havana_transcript "OTTMUST00000048639.1";
chr18	HAVANA	CDS	82572705	82572875	0	+	0	gene_id "ENSMUSG00000041607.18"; transcript_id "ENSMUST00000123251.9"; gene_type "protein_coding"; gene_name "Mbp"; transcript_type "protein_coding"; transcript_name "Mbp-209"; exon_number 1; exon_id "ENSMUSE00000844441.2"; level 2; protein_id "ENSMUSP00000121855.3"; transcript_support_level "1"; mgi_id "MGI:96925"; tag "basic"; tag "CCDS"; ccdsid "CCDS29376.1"; havana_gene "OTTMUSG00000016316.1"; havana_transcript "OTTMUST00000039215.1";
chr18	HAVANA	CDS	82572705	82572875	0	+	0	gene_id "ENSMUSG00000041607.18"; transcript_id "ENSMUST00000153478.9"; gene_type "protein_coding"; gene_name "Mbp"; transcript_type "protein_coding"; transcript_name "Mbp-216"; exon_number 1; exon_id "ENSMUSE00000817760.2"; level 2; protein_id "ENSMUSP00000114630.3"; transcript_support_level "1"; mgi_id "MGI:96925"; tag "basic"; tag "CCDS"; ccdsid "CCDS37875.1"; havana_gene "OTTMUSG00000016316.1"; havana_transcript "OTTMUST00000039213.1";
chr18	HAVANA	exon	82572705	82572875	0	+	.	gene_id "ENSMUSG00000041607.18"; transcript_id "ENSMUST00000075372.13"; gene_type "protein_coding"; gene_name "Mbp"; transcript_type "protein_coding"; transcript_name "Mbp-203"; exon_number 1; exon_id "ENSMUSE00000779391.3"; level 2; protein_id "ENSMUSP00000074836.7"; transcript_support_level "1"; mgi_id "MGI:96925"; tag "basic"; havana_gene "OTTMUSG00000016316.1"; havana_transcript "OTTMUST00000178466.1";
chr18	HAVANA	CDS	82572705	82572875	0	+	0	gene_id "ENSMUSG00000041607.18"; transcript_id "ENSMUST00000075372.13"; gene_type "protein_coding"; gene_name "Mbp"; transcript_type "protein_coding"; transcript_name "Mbp-203"; exon_number 1; exon_id "ENSMUSE00000779391.3"; level 2; protein_id "ENSMUSP00000074836.7"; transcript_support_level "1"; mgi_id "MGI:96925"; tag "basic"; havana_gene "OTTMUSG00000016316.1"; havana_transcript "OTTMUST00000178466.1";
chr18	HAVANA	exon	82572705	82572875	0	+	.	gene_id "ENSMUSG00000041607.18"; transcript_id "ENSMUST00000102812.12"; gene_type "protein_coding"; gene_name "Mbp"; transcript_type "protein_coding"; transcript_name "Mbp-206"; exon_number 1; exon_id "ENSMUSE00000779391.3"; level 2; protein_id "ENSMUSP00000099876.6"; transcript_support_level "2"; mgi_id "MGI:96925"; tag "basic"; havana_gene "OTTMUSG00000016316.1"; havana_transcript "OTTMUST00000178488.1";
chr18	HAVANA	CDS	82572705	82572875	0	+	0	gene_id "ENSMUSG00000041607.18"; transcript_id "ENSMUST00000102812.12"; gene_type "protein_coding"; gene_name "Mbp"; transcript_type "protein_coding"; transcript_name "Mbp-206"; exon_number 1; exon_id "ENSMUSE00000779391.3"; level 2; protein_id "ENSMUSP00000099876.6"; transcript_support_level "2"; mgi_id "MGI:96925"; tag "basic"; havana_gene "OTTMUSG00000016316.1"; havana_transcript "OTTMUST00000178488.1";
chr18	HAVANA	exon	82572705	82572875	0	+	.	gene_id "ENSMUSG00000041607.18"; transcript_id "ENSMUST00000062446.15"; gene_type "protein_coding"; gene_name "Mbp"; transcript_type "protein_coding"; transcript_name "Mbp-202"; exon_number 1; exon_id "ENSMUSE00000779391.3"; level 2; protein_id "ENSMUSP00000053495.9"; transcript_support_level "1"; mgi_id "MGI:96925"; tag "basic"; havana_gene "OTTMUSG00000016316.1"; havana_transcript "OTTMUST00000178489.1";
chr18	HAVANA	CDS	82572705	82572875	0	+	0	gene_id "ENSMUSG00000041607.18"; transcript_id "ENSMUST00000062446.15"; gene_type "protein_coding"; gene_name "Mbp"; transcript_type "protein_coding"; transcript_name "Mbp-202"; exon_number 1; exon_id "ENSMUSE00000779391.3"; level 2; protein_id "ENSMUSP00000053495.9"; transcript_support_level "1"; mgi_id "MGI:96925"; tag "basic"; havana_gene "OTTMUSG00000016316.1"; havana_transcript "OTTMUST00000178489.1";
chr18	HAVANA	exon	82572705	82572875	0	+	.	gene_id "ENSMUSG00000041607.18"; transcript_id "ENSMUST00000114674.11"; gene_type "protein_coding"; gene_name "Mbp"; transcript_type "protein_coding"; transcript_name "Mbp-207"; exon_number 1; exon_id "ENSMUSE00000779391.3"; level 2; protein_id "ENSMUSP00000110322.5"; transcript_support_level "1"; mgi_id "MGI:96925"; tag "basic"; havana_gene "OTTMUSG00000016316.1"; havana_transcript "OTTMUST00000178490.1";
chr18	HAVANA	CDS	82572705	82572875	0	+	0	gene_id "ENSMUSG00000041607.18"; transcript_id "ENSMUST00000114674.11"; gene_type "protein_coding"; gene_name "Mbp"; transcript_type "protein_coding"; transcript_name "Mbp-207"; exon_number 1; exon_id "ENSMUSE00000779391.3"; level 2; protein_id "ENSMUSP00000110322.5"; transcript_support_level "1"; mgi_id "MGI:96925"; tag "basic"; havana_gene "OTTMUSG00000016316.1"; havana_transcript "OTTMUST00000178490.1";
chr18	HAVANA	exon	82572705	82572875	0	+	.	gene_id "ENSMUSG00000041607.18"; transcript_id "ENSMUST00000132369.3"; gene_type "protein_coding"; gene_name "Mbp"; transcript_type "protein_coding"; transcript_name "Mbp-210"; exon_number 1; exon_id "ENSMUSE00000779391.3"; level 2; protein_id "ENSMUSP00000114230.3"; transcript_support_level "1"; mgi_id "MGI:96925"; tag "basic"; tag "CCDS"; ccdsid "CCDS29379.1"; havana_gene "OTTMUSG00000016316.1"; havana_transcript "OTTMUST00000048640.1";
chr18	HAVANA	CDS	82572705	82572875	0	+	0	gene_id "ENSMUSG00000041607.18"; transcript_id "ENSMUST00000132369.3"; gene_type "protein_coding"; gene_name "Mbp"; transcript_type "protein_coding"; transcript_name "Mbp-210"; exon_number 1; exon_id "ENSMUSE00000779391.3"; level 2; protein_id "ENSMUSP00000114230.3"; transcript_support_level "1"; mgi_id "MGI:96925"; tag "basic"; tag "CCDS"; ccdsid "CCDS29379.1"; havana_gene "OTTMUSG00000016316.1"; havana_transcript "OTTMUST00000048640.1";
chr18	HAVANA	transcript	82572705	82602281	0	+	.	gene_id "ENSMUSG00000041607.18"; transcript_id "ENSMUST00000075372.13"; gene_type "protein_coding"; gene_name "Mbp"; transcript_type "protein_coding"; transcript_name "Mbp-203"; level 2; protein_id "ENSMUSP00000074836.7"; transcript_support_level "1"; mgi_id "MGI:96925"; tag "basic"; havana_gene "OTTMUSG00000016316.1"; havana_transcript "OTTMUST00000178466.1";
chr18	HAVANA	transcript	82572705	82602281	0	+	.	gene_id "ENSMUSG00000041607.18"; transcript_id "ENSMUST00000102812.12"; gene_type "protein_coding"; gene_name "Mbp"; transcript_type "protein_coding"; transcript_name "Mbp-206"; level 2; protein_id "ENSMUSP00000099876.6"; transcript_support_level "2"; mgi_id "MGI:96925"; tag "basic"; havana_gene "OTTMUSG00000016316.1"; havana_transcript "OTTMUST00000178488.1";
chr18	HAVANA	transcript	82572705	82602281	0	+	.	gene_id "ENSMUSG00000041607.18"; transcript_id "ENSMUST00000062446.15"; gene_type "protein_coding"; gene_name "Mbp"; transcript_type "protein_coding"; transcript_name "Mbp-202"; level 2; protein_id "ENSMUSP00000053495.9"; transcript_support_level "1"; mgi_id "MGI:96925"; tag "basic"; havana_gene "OTTMUSG00000016316.1"; havana_transcript "OTTMUST00000178489.1";
chr18	HAVANA	transcript	82572705	82602281	0	+	.	gene_id "ENSMUSG00000041607.18"; transcript_id "ENSMUST00000114674.11"; gene_type "protein_coding"; gene_name "Mbp"; transcript_type "protein_coding"; transcript_name "Mbp-207"; level 2; protein_id "ENSMUSP00000110322.5"; transcript_support_level "1"; mgi_id "MGI:96925"; tag "basic"; havana_gene "OTTMUSG00000016316.1"; havana_transcript "OTTMUST00000178490.1";
chr18	HAVANA	transcript	82572705	82603751	0	+	.	gene_id "ENSMUSG00000041607.18"; transcript_id "ENSMUST00000132369.3"; gene_type "protein_coding"; gene_name "Mbp"; transcript_type "protein_coding"; transcript_name "Mbp-210"; level 2; protein_id "ENSMUSP00000114230.3"; transcript_support_level "1"; mgi_id "MGI:96925"; tag "basic"; tag "CCDS"; ccdsid "CCDS29379.1"; havana_gene "OTTMUSG00000016316.1"; havana_transcript "OTTMUST00000048640.1";
chr18	HAVANA	stop_codon	82572891	82572893	0	+	0	gene_id "ENSMUSG00000041607.18"; transcript_id "ENSMUST00000091789.11"; gene_type "protein_coding"; gene_name "Mbp"; transcript_type "protein_coding"; transcript_name "Mbp-205"; exon_number 4; exon_id "ENSMUSE00000529585.5"; level 2; protein_id "ENSMUSP00000089393.5"; transcript_support_level "1"; mgi_id "MGI:96925"; tag "basic"; tag "CCDS"; ccdsid "CCDS29374.1"; havana_gene "OTTMUSG00000016316.1"; havana_transcript "OTTMUST00000039210.1";
chr18	HAVANA	UTR	82572891	82576828	0	+	.	gene_id "ENSMUSG00000041607.18"; transcript_id "ENSMUST00000091789.11"; gene_type "protein_coding"; gene_name "Mbp"; transcript_type "protein_coding"; transcript_name "Mbp-205"; exon_number 4; exon_id "ENSMUSE00000529585.5"; level 2; protein_id "ENSMUSP00000089393.5"; transcript_support_level "1"; mgi_id "MGI:96925"; tag "basic"; tag "CCDS"; ccdsid "CCDS29374.1"; havana_gene "OTTMUSG00000016316.1"; havana_transcript "OTTMUST00000039210.1";
chr18	HAVANA	exon	82579903	82579980	0	+	.	gene_id "ENSMUSG00000041607.18"; transcript_id "ENSMUST00000152071.9"; gene_type "protein_coding"; gene_name "Mbp"; transcript_type "protein_coding"; transcript_name "Mbp-215"; exon_number 2; exon_id "ENSMUSE00000376561.2"; level 2; protein_id "ENSMUSP00000115409.3"; transcript_support_level "1"; mgi_id "MGI:96925"; tag "basic"; tag "CCDS"; ccdsid "CCDS29378.1"; havana_gene "OTTMUSG00000016316.1"; havana_transcript "OTTMUST00000039212.1";
chr18	HAVANA	CDS	82579903	82579980	0	+	0	gene_id "ENSMUSG00000041607.18"; transcript_id "ENSMUST00000152071.9"; gene_type "protein_coding"; gene_name "Mbp"; transcript_type "protein_coding"; transcript_name "Mbp-215"; exon_number 2; exon_id "ENSMUSE00000376561.2"; level 2; protein_id "ENSMUSP00000115409.3"; transcript_support_level "1"; mgi_id "MGI:96925"; tag "basic"; tag "CCDS"; ccdsid "CCDS29378.1"; havana_gene "OTTMUSG00000016316.1"; havana_transcript "OTTMUST00000039212.1";
chr18	HAVANA	exon	82579903	82579980	0	+	.	gene_id "ENSMUSG00000041607.18"; transcript_id "ENSMUST00000123251.9"; gene_type "protein_coding"; gene_name "Mbp"; transcript_type "protein_coding"; transcript_name "Mbp-209"; exon_number 2; exon_id "ENSMUSE00000376561.2"; level 2; protein_id "ENSMUSP00000121855.3"; transcript_support_level "1"; mgi_id "MGI:96925"; tag "basic"; tag "CCDS"; ccdsid "CCDS29376.1"; havana_gene "OTTMUSG00000016316.1"; havana_transcript "OTTMUST00000039215.1";
chr18	HAVANA	CDS	82579903	82579980	0	+	0	gene_id "ENSMUSG00000041607.18"; transcript_id "ENSMUST00000123251.9"; gene_type "protein_coding"; gene_name "Mbp"; transcript_type "protein_coding"; transcript_name "Mbp-209"; exon_number 2; exon_id "ENSMUSE00000376561.2"; level 2; protein_id "ENSMUSP00000121855.3"; transcript_support_level "1"; mgi_id "MGI:96925"; tag "basic"; tag "CCDS"; ccdsid "CCDS29376.1"; havana_gene "OTTMUSG00000016316.1"; havana_transcript "OTTMUST00000039215.1";
chr18	HAVANA	exon	82579903	82579980	0	+	.	gene_id "ENSMUSG00000041607.18"; transcript_id "ENSMUST00000153478.9"; gene_type "protein_coding"; gene_name "Mbp"; transcript_type "protein_coding"; transcript_name "Mbp-216"; exon_number 2; exon_id "ENSMUSE00000376561.2"; level 2; protein_id "ENSMUSP00000114630.3"; transcript_support_level "1"; mgi_id "MGI:96925"; tag "basic"; tag "CCDS"; ccdsid "CCDS37875.1"; havana_gene "OTTMUSG00000016316.1"; havana_transcript "OTTMUST00000039213.1";
chr18	HAVANA	CDS	82579903	82579980	0	+	0	gene_id "ENSMUSG00000041607.18"; transcript_id "ENSMUST00000153478.9"; gene_type "protein_coding"; gene_name "Mbp"; transcript_type "protein_coding"; transcript_name "Mbp-216"; exon_number 2; exon_id "ENSMUSE00000376561.2"; level 2; protein_id "ENSMUSP00000114630.3"; transcript_support_level "1"; mgi_id "MGI:96925"; tag "basic"; tag "CCDS"; ccdsid "CCDS37875.1"; havana_gene "OTTMUSG00000016316.1"; havana_transcript "OTTMUST00000039213.1";
chr18	HAVANA	exon	82579903	82579980	0	+	.	gene_id "ENSMUSG00000041607.18"; transcript_id "ENSMUST00000062446.15"; gene_type "protein_coding"; gene_name "Mbp"; transcript_type "protein_coding"; transcript_name "Mbp-202"; exon_number 2; exon_id "ENSMUSE00000376561.2"; level 2; protein_id "ENSMUSP00000053495.9"; transcript_support_level "1"; mgi_id "MGI:96925"; tag "basic"; havana_gene "OTTMUSG00000016316.1"; havana_transcript "OTTMUST00000178489.1";
chr18	HAVANA	CDS	82579903	82579980	0	+	0	gene_id "ENSMUSG00000041607.18"; transcript_id "ENSMUST00000062446.15"; gene_type "protein_coding"; gene_name "Mbp"; transcript_type "protein_coding"; transcript_name "Mbp-202"; exon_number 2; exon_id "ENSMUSE00000376561.2"; level 2; protein_id "ENSMUSP00000053495.9"; transcript_support_level "1"; mgi_id "MGI:96925"; tag "basic"; havana_gene "OTTMUSG00000016316.1"; havana_transcript "OTTMUST00000178489.1";
chr18	HAVANA	exon	82579903	82579980	0	+	.	gene_id "ENSMUSG00000041607.18"; transcript_id "ENSMUST00000114674.11"; gene_type "protein_coding"; gene_name "Mbp"; transcript_type "protein_coding"; transcript_name "Mbp-207"; exon_number 2; exon_id "ENSMUSE00000376561.2"; level 2; protein_id "ENSMUSP00000110322.5"; transcript_support_level "1"; mgi_id "MGI:96925"; tag "basic"; havana_gene "OTTMUSG00000016316.1"; havana_transcript "OTTMUST00000178490.1";
chr18	HAVANA	CDS	82579903	82579980	0	+	0	gene_id "ENSMUSG00000041607.18"; transcript_id "ENSMUST00000114674.11"; gene_type "protein_coding"; gene_name "Mbp"; transcript_type "protein_coding"; transcript_name "Mbp-207"; exon_number 2; exon_id "ENSMUSE00000376561.2"; level 2; protein_id "ENSMUSP00000110322.5"; transcript_support_level "1"; mgi_id "MGI:96925"; tag "basic"; havana_gene "OTTMUSG00000016316.1"; havana_transcript "OTTMUST00000178490.1";
chr18	ENSEMBL_gcm37	exon	82579903	82579980	3.30591211050502	+	.	gene_id "ENSMUSG00000041607.18"; transcript_id "ENSMUSG00000041607.18_tx_11"; exon_id "chr18_82579903_82579980_+"; exonnum "5"; txlen "2602";
chr18	HAVANA	exon	82581387	82581457	0	+	.	gene_id "ENSMUSG00000041607.18"; transcript_id "ENSMUST00000150952.2"; gene_type "protein_coding"; gene_name "Mbp"; transcript_type "protein_coding_CDS_not_defined"; transcript_name "Mbp-214"; exon_number 1; exon_id "ENSMUSE00000842286.2"; level 2; transcript_support_level "3"; mgi_id "MGI:96925"; havana_gene "OTTMUSG00000016316.1"; havana_transcript "OTTMUST00000039216.1";
chr18	HAVANA	transcript	82581387	82602412	0	+	.	gene_id "ENSMUSG00000041607.18"; transcript_id "ENSMUST00000150952.2"; gene_type "protein_coding"; gene_name "Mbp"; transcript_type "protein_coding_CDS_not_defined"; transcript_name "Mbp-214"; level 2; transcript_support_level "3"; mgi_id "MGI:96925"; havana_gene "OTTMUSG00000016316.1"; havana_transcript "OTTMUST00000039216.1";
chr18	HAVANA	exon	82582741	82583015	0	+	.	gene_id "ENSMUSG00000041607.18"; transcript_id "ENSMUST00000150952.2"; gene_type "protein_coding"; gene_name "Mbp"; transcript_type "protein_coding_CDS_not_defined"; transcript_name "Mbp-214"; exon_number 2; exon_id "ENSMUSE00000743765.2"; level 2; transcript_support_level "3"; mgi_id "MGI:96925"; havana_gene "OTTMUSG00000016316.1"; havana_transcript "OTTMUST00000039216.1";
chr18	HAVANA	CDS	82590950	82591017	0	+	2	gene_id "ENSMUSG00000041607.18"; transcript_id "ENSMUST00000143506.8"; gene_type "protein_coding"; gene_name "Mbp"; transcript_type "nonsense_mediated_decay"; transcript_name "Mbp-213"; exon_number 4; exon_id "ENSMUSE00001307257.2"; level 2; protein_id "ENSMUSP00000138313.2"; transcript_support_level "1"; mgi_id "MGI:96925"; havana_gene "OTTMUSG00000016316.1"; havana_transcript "OTTMUST00000039209.1";
chr18	HAVANA	exon	82590950	82591051	0	+	.	gene_id "ENSMUSG00000041607.18"; transcript_id "ENSMUST00000047865.14"; gene_type "protein_coding"; gene_name "Mbp"; transcript_type "protein_coding"; transcript_name "Mbp-201"; exon_number 5; exon_id "ENSMUSE00001293533.2"; level 2; protein_id "ENSMUSP00000046185.8"; transcript_support_level "1"; mgi_id "MGI:96925"; tag "basic"; tag "Ensembl_canonical"; tag "GENCODE_Primary"; tag "CCDS"; ccdsid "CCDS29373.1"; havana_gene "OTTMUSG00000016316.1"; havana_transcript "OTTMUST00000039208.1";
chr18	HAVANA	CDS	82590950	82591051	0	+	0	gene_id "ENSMUSG00000041607.18"; transcript_id "ENSMUST00000047865.14"; gene_type "protein_coding"; gene_name "Mbp"; transcript_type "protein_coding"; transcript_name "Mbp-201"; exon_number 5; exon_id "ENSMUSE00001293533.2"; level 2; protein_id "ENSMUSP00000046185.8"; transcript_support_level "1"; mgi_id "MGI:96925"; tag "basic"; tag "Ensembl_canonical"; tag "GENCODE_Primary"; tag "CCDS"; ccdsid "CCDS29373.1"; havana_gene "OTTMUSG00000016316.1"; havana_transcript "OTTMUST00000039208.1";
chr18	HAVANA	exon	82590950	82591051	0	+	.	gene_id "ENSMUSG00000041607.18"; transcript_id "ENSMUST00000143506.8"; gene_type "protein_coding"; gene_name "Mbp"; transcript_type "nonsense_mediated_decay"; transcript_name "Mbp-213"; exon_number 4; exon_id "ENSMUSE00001307257.2"; level 2; protein_id "ENSMUSP00000138313.2"; transcript_support_level "1"; mgi_id "MGI:96925"; havana_gene "OTTMUSG00000016316.1"; havana_transcript "OTTMUST00000039209.1";
chr18	HAVANA	exon	82590950	82591051	0	+	.	gene_id "ENSMUSG00000041607.18"; transcript_id "ENSMUST00000152071.9"; gene_type "protein_coding"; gene_name "Mbp"; transcript_type "protein_coding"; transcript_name "Mbp-215"; exon_number 3; exon_id "ENSMUSE00001293533.2"; level 2; protein_id "ENSMUSP00000115409.3"; transcript_support_level "1"; mgi_id "MGI:96925"; tag "basic"; tag "CCDS"; ccdsid "CCDS29378.1"; havana_gene "OTTMUSG00000016316.1"; havana_transcript "OTTMUST00000039212.1";
chr18	HAVANA	CDS	82590950	82591051	0	+	0	gene_id "ENSMUSG00000041607.18"; transcript_id "ENSMUST00000152071.9"; gene_type "protein_coding"; gene_name "Mbp"; transcript_type "protein_coding"; transcript_name "Mbp-215"; exon_number 3; exon_id "ENSMUSE00001293533.2"; level 2; protein_id "ENSMUSP00000115409.3"; transcript_support_level "1"; mgi_id "MGI:96925"; tag "basic"; tag "CCDS"; ccdsid "CCDS29378.1"; havana_gene "OTTMUSG00000016316.1"; havana_transcript "OTTMUST00000039212.1";
chr18	HAVANA	exon	82590950	82591051	0	+	.	gene_id "ENSMUSG00000041607.18"; transcript_id "ENSMUST00000142850.9"; gene_type "protein_coding"; gene_name "Mbp"; transcript_type "protein_coding"; transcript_name "Mbp-212"; exon_number 2; exon_id "ENSMUSE00001293533.2"; level 2; protein_id "ENSMUSP00000115082.3"; transcript_support_level "2"; mgi_id "MGI:96925"; tag "basic"; tag "appris_principal_1"; tag "CCDS"; ccdsid "CCDS29377.1"; havana_gene "OTTMUSG00000016316.1"; havana_transcript "OTTMUST00000039214.1";
chr18	HAVANA	CDS	82590950	82591051	0	+	0	gene_id "ENSMUSG00000041607.18"; transcript_id "ENSMUST00000142850.9"; gene_type "protein_coding"; gene_name "Mbp"; transcript_type "protein_coding"; transcript_name "Mbp-212"; exon_number 2; exon_id "ENSMUSE00001293533.2"; level 2; protein_id "ENSMUSP00000115082.3"; transcript_support_level "2"; mgi_id "MGI:96925"; tag "basic"; tag "appris_principal_1"; tag "CCDS"; ccdsid "CCDS29377.1"; havana_gene "OTTMUSG00000016316.1"; havana_transcript "OTTMUST00000039214.1";
chr18	HAVANA	exon	82590950	82591051	0	+	.	gene_id "ENSMUSG00000041607.18"; transcript_id "ENSMUST00000080658.12"; gene_type "protein_coding"; gene_name "Mbp"; transcript_type "protein_coding"; transcript_name "Mbp-204"; exon_number 2; exon_id "ENSMUSE00001293533.2"; level 2; protein_id "ENSMUSP00000079488.6"; transcript_support_level "1"; mgi_id "MGI:96925"; tag "RNA_Seq_supported_only"; tag "basic"; havana_gene "OTTMUSG00000016316.1"; havana_transcript "OTTMUST00000178465.1";
chr18	HAVANA	CDS	82590950	82591051	0	+	0	gene_id "ENSMUSG00000041607.18"; transcript_id "ENSMUST00000080658.12"; gene_type "protein_coding"; gene_name "Mbp"; transcript_type "protein_coding"; transcript_name "Mbp-204"; exon_number 2; exon_id "ENSMUSE00001293533.2"; level 2; protein_id "ENSMUSP00000079488.6"; transcript_support_level "1"; mgi_id "MGI:96925"; tag "RNA_Seq_supported_only"; tag "basic"; havana_gene "OTTMUSG00000016316.1"; havana_transcript "OTTMUST00000178465.1";
chr18	HAVANA	exon	82590950	82591051	0	+	.	gene_id "ENSMUSG00000041607.18"; transcript_id "ENSMUST00000133193.9"; gene_type "protein_coding"; gene_name "Mbp"; transcript_type "protein_coding"; transcript_name "Mbp-211"; exon_number 2; exon_id "ENSMUSE00001293533.2"; level 2; protein_id "ENSMUSP00000116019.3"; transcript_support_level "1"; mgi_id "MGI:96925"; tag "basic"; havana_gene "OTTMUSG00000016316.1"; havana_transcript "OTTMUST00000048639.1";
chr18	HAVANA	CDS	82590950	82591051	0	+	0	gene_id "ENSMUSG00000041607.18"; transcript_id "ENSMUST00000133193.9"; gene_type "protein_coding"; gene_name "Mbp"; transcript_type "protein_coding"; transcript_name "Mbp-211"; exon_number 2; exon_id "ENSMUSE00001293533.2"; level 2; protein_id "ENSMUSP00000116019.3"; transcript_support_level "1"; mgi_id "MGI:96925"; tag "basic"; havana_gene "OTTMUSG00000016316.1"; havana_transcript "OTTMUST00000048639.1";
chr18	HAVANA	exon	82590950	82591051	0	+	.	gene_id "ENSMUSG00000041607.18"; transcript_id "ENSMUST00000123251.9"; gene_type "protein_coding"; gene_name "Mbp"; transcript_type "protein_coding"; transcript_name "Mbp-209"; exon_number 3; exon_id "ENSMUSE00001293533.2"; level 2; protein_id "ENSMUSP00000121855.3"; transcript_support_level "1"; mgi_id "MGI:96925"; tag "basic"; tag "CCDS"; ccdsid "CCDS29376.1"; havana_gene "OTTMUSG00000016316.1"; havana_transcript "OTTMUST00000039215.1";
chr18	HAVANA	CDS	82590950	82591051	0	+	0	gene_id "ENSMUSG00000041607.18"; transcript_id "ENSMUST00000123251.9"; gene_type "protein_coding"; gene_name "Mbp"; transcript_type "protein_coding"; transcript_name "Mbp-209"; exon_number 3; exon_id "ENSMUSE00001293533.2"; level 2; protein_id "ENSMUSP00000121855.3"; transcript_support_level "1"; mgi_id "MGI:96925"; tag "basic"; tag "CCDS"; ccdsid "CCDS29376.1"; havana_gene "OTTMUSG00000016316.1"; havana_transcript "OTTMUST00000039215.1";
chr18	HAVANA	exon	82590950	82591051	0	+	.	gene_id "ENSMUSG00000041607.18"; transcript_id "ENSMUST00000153478.9"; gene_type "protein_coding"; gene_name "Mbp"; transcript_type "protein_coding"; transcript_name "Mbp-216"; exon_number 3; exon_id "ENSMUSE00001293533.2"; level 2; protein_id "ENSMUSP00000114630.3"; transcript_support_level "1"; mgi_id "MGI:96925"; tag "basic"; tag "CCDS"; ccdsid "CCDS37875.1"; havana_gene "OTTMUSG00000016316.1"; havana_transcript "OTTMUST00000039213.1";
chr18	HAVANA	CDS	82590950	82591051	0	+	0	gene_id "ENSMUSG00000041607.18"; transcript_id "ENSMUST00000153478.9"; gene_type "protein_coding"; gene_name "Mbp"; transcript_type "protein_coding"; transcript_name "Mbp-216"; exon_number 3; exon_id "ENSMUSE00001293533.2"; level 2; protein_id "ENSMUSP00000114630.3"; transcript_support_level "1"; mgi_id "MGI:96925"; tag "basic"; tag "CCDS"; ccdsid "CCDS37875.1"; havana_gene "OTTMUSG00000016316.1"; havana_transcript "OTTMUST00000039213.1";
chr18	HAVANA	exon	82590950	82591051	0	+	.	gene_id "ENSMUSG00000041607.18"; transcript_id "ENSMUST00000075372.13"; gene_type "protein_coding"; gene_name "Mbp"; transcript_type "protein_coding"; transcript_name "Mbp-203"; exon_number 2; exon_id "ENSMUSE00001293533.2"; level 2; protein_id "ENSMUSP00000074836.7"; transcript_support_level "1"; mgi_id "MGI:96925"; tag "basic"; havana_gene "OTTMUSG00000016316.1"; havana_transcript "OTTMUST00000178466.1";
chr18	HAVANA	CDS	82590950	82591051	0	+	0	gene_id "ENSMUSG00000041607.18"; transcript_id "ENSMUST00000075372.13"; gene_type "protein_coding"; gene_name "Mbp"; transcript_type "protein_coding"; transcript_name "Mbp-203"; exon_number 2; exon_id "ENSMUSE00001293533.2"; level 2; protein_id "ENSMUSP00000074836.7"; transcript_support_level "1"; mgi_id "MGI:96925"; tag "basic"; havana_gene "OTTMUSG00000016316.1"; havana_transcript "OTTMUST00000178466.1";
chr18	HAVANA	exon	82590950	82591051	0	+	.	gene_id "ENSMUSG00000041607.18"; transcript_id "ENSMUST00000102812.12"; gene_type "protein_coding"; gene_name "Mbp"; transcript_type "protein_coding"; transcript_name "Mbp-206"; exon_number 2; exon_id "ENSMUSE00001293533.2"; level 2; protein_id "ENSMUSP00000099876.6"; transcript_support_level "2"; mgi_id "MGI:96925"; tag "basic"; havana_gene "OTTMUSG00000016316.1"; havana_transcript "OTTMUST00000178488.1";
chr18	HAVANA	CDS	82590950	82591051	0	+	0	gene_id "ENSMUSG00000041607.18"; transcript_id "ENSMUST00000102812.12"; gene_type "protein_coding"; gene_name "Mbp"; transcript_type "protein_coding"; transcript_name "Mbp-206"; exon_number 2; exon_id "ENSMUSE00001293533.2"; level 2; protein_id "ENSMUSP00000099876.6"; transcript_support_level "2"; mgi_id "MGI:96925"; tag "basic"; havana_gene "OTTMUSG00000016316.1"; havana_transcript "OTTMUST00000178488.1";
chr18	HAVANA	exon	82590950	82591051	0	+	.	gene_id "ENSMUSG00000041607.18"; transcript_id "ENSMUST00000062446.15"; gene_type "protein_coding"; gene_name "Mbp"; transcript_type "protein_coding"; transcript_name "Mbp-202"; exon_number 3; exon_id "ENSMUSE00001293533.2"; level 2; protein_id "ENSMUSP00000053495.9"; transcript_support_level "1"; mgi_id "MGI:96925"; tag "basic"; havana_gene "OTTMUSG00000016316.1"; havana_transcript "OTTMUST00000178489.1";
chr18	HAVANA	CDS	82590950	82591051	0	+	0	gene_id "ENSMUSG00000041607.18"; transcript_id "ENSMUST00000062446.15"; gene_type "protein_coding"; gene_name "Mbp"; transcript_type "protein_coding"; transcript_name "Mbp-202"; exon_number 3; exon_id "ENSMUSE00001293533.2"; level 2; protein_id "ENSMUSP00000053495.9"; transcript_support_level "1"; mgi_id "MGI:96925"; tag "basic"; havana_gene "OTTMUSG00000016316.1"; havana_transcript "OTTMUST00000178489.1";
chr18	HAVANA	exon	82590950	82591051	0	+	.	gene_id "ENSMUSG00000041607.18"; transcript_id "ENSMUST00000114674.11"; gene_type "protein_coding"; gene_name "Mbp"; transcript_type "protein_coding"; transcript_name "Mbp-207"; exon_number 3; exon_id "ENSMUSE00001293533.2"; level 2; protein_id "ENSMUSP00000110322.5"; transcript_support_level "1"; mgi_id "MGI:96925"; tag "basic"; havana_gene "OTTMUSG00000016316.1"; havana_transcript "OTTMUST00000178490.1";
chr18	HAVANA	CDS	82590950	82591051	0	+	0	gene_id "ENSMUSG00000041607.18"; transcript_id "ENSMUST00000114674.11"; gene_type "protein_coding"; gene_name "Mbp"; transcript_type "protein_coding"; transcript_name "Mbp-207"; exon_number 3; exon_id "ENSMUSE00001293533.2"; level 2; protein_id "ENSMUSP00000110322.5"; transcript_support_level "1"; mgi_id "MGI:96925"; tag "basic"; havana_gene "OTTMUSG00000016316.1"; havana_transcript "OTTMUST00000178490.1";
chr18	HAVANA	exon	82590950	82591051	0	+	.	gene_id "ENSMUSG00000041607.18"; transcript_id "ENSMUST00000132369.3"; gene_type "protein_coding"; gene_name "Mbp"; transcript_type "protein_coding"; transcript_name "Mbp-210"; exon_number 2; exon_id "ENSMUSE00001293533.2"; level 2; protein_id "ENSMUSP00000114230.3"; transcript_support_level "1"; mgi_id "MGI:96925"; tag "basic"; tag "CCDS"; ccdsid "CCDS29379.1"; havana_gene "OTTMUSG00000016316.1"; havana_transcript "OTTMUST00000048640.1";
chr18	HAVANA	CDS	82590950	82591051	0	+	0	gene_id "ENSMUSG00000041607.18"; transcript_id "ENSMUST00000132369.3"; gene_type "protein_coding"; gene_name "Mbp"; transcript_type "protein_coding"; transcript_name "Mbp-210"; exon_number 2; exon_id "ENSMUSE00001293533.2"; level 2; protein_id "ENSMUSP00000114230.3"; transcript_support_level "1"; mgi_id "MGI:96925"; tag "basic"; tag "CCDS"; ccdsid "CCDS29379.1"; havana_gene "OTTMUSG00000016316.1"; havana_transcript "OTTMUST00000048640.1";
chr18	HAVANA	exon	82590950	82591051	0	+	.	gene_id "ENSMUSG00000041607.18"; transcript_id "ENSMUST00000150952.2"; gene_type "protein_coding"; gene_name "Mbp"; transcript_type "protein_coding_CDS_not_defined"; transcript_name "Mbp-214"; exon_number 3; exon_id "ENSMUSE00001213491.2"; level 2; transcript_support_level "3"; mgi_id "MGI:96925"; havana_gene "OTTMUSG00000016316.1"; havana_transcript "OTTMUST00000039216.1";
chr18	ENSEMBL_gcm37	exon	82590950	82591051	3.30591211050502	+	.	gene_id "ENSMUSG00000041607.18"; transcript_id "ENSMUSG00000041607.18_tx_11"; exon_id "chr18_82590950_82591051_+"; exonnum "6"; txlen "2602";
chr18	HAVANA	stop_codon	82591018	82591020	0	+	0	gene_id "ENSMUSG00000041607.18"; transcript_id "ENSMUST00000143506.8"; gene_type "protein_coding"; gene_name "Mbp"; transcript_type "nonsense_mediated_decay"; transcript_name "Mbp-213"; exon_number 4; exon_id "ENSMUSE00001307257.2"; level 2; protein_id "ENSMUSP00000138313.2"; transcript_support_level "1"; mgi_id "MGI:96925"; havana_gene "OTTMUSG00000016316.1"; havana_transcript "OTTMUST00000039209.1";
chr18	HAVANA	UTR	82591018	82591051	0	+	.	gene_id "ENSMUSG00000041607.18"; transcript_id "ENSMUST00000143506.8"; gene_type "protein_coding"; gene_name "Mbp"; transcript_type "nonsense_mediated_decay"; transcript_name "Mbp-213"; exon_number 4; exon_id "ENSMUSE00001307257.2"; level 2; protein_id "ENSMUSP00000138313.2"; transcript_support_level "1"; mgi_id "MGI:96925"; havana_gene "OTTMUSG00000016316.1"; havana_transcript "OTTMUST00000039209.1";
chr18	HAVANA	exon	82593297	82593332	0	+	.	gene_id "ENSMUSG00000041607.18"; transcript_id "ENSMUST00000047865.14"; gene_type "protein_coding"; gene_name "Mbp"; transcript_type "protein_coding"; transcript_name "Mbp-201"; exon_number 6; exon_id "ENSMUSE00001227500.2"; level 2; protein_id "ENSMUSP00000046185.8"; transcript_support_level "1"; mgi_id "MGI:96925"; tag "basic"; tag "Ensembl_canonical"; tag "GENCODE_Primary"; tag "CCDS"; ccdsid "CCDS29373.1"; havana_gene "OTTMUSG00000016316.1"; havana_transcript "OTTMUST00000039208.1";
chr18	HAVANA	CDS	82593297	82593332	0	+	0	gene_id "ENSMUSG00000041607.18"; transcript_id "ENSMUST00000047865.14"; gene_type "protein_coding"; gene_name "Mbp"; transcript_type "protein_coding"; transcript_name "Mbp-201"; exon_number 6; exon_id "ENSMUSE00001227500.2"; level 2; protein_id "ENSMUSP00000046185.8"; transcript_support_level "1"; mgi_id "MGI:96925"; tag "basic"; tag "Ensembl_canonical"; tag "GENCODE_Primary"; tag "CCDS"; ccdsid "CCDS29373.1"; havana_gene "OTTMUSG00000016316.1"; havana_transcript "OTTMUST00000039208.1";
chr18	HAVANA	exon	82593297	82593332	0	+	.	gene_id "ENSMUSG00000041607.18"; transcript_id "ENSMUST00000143506.8"; gene_type "protein_coding"; gene_name "Mbp"; transcript_type "nonsense_mediated_decay"; transcript_name "Mbp-213"; exon_number 5; exon_id "ENSMUSE00001227720.2"; level 2; protein_id "ENSMUSP00000138313.2"; transcript_support_level "1"; mgi_id "MGI:96925"; havana_gene "OTTMUSG00000016316.1"; havana_transcript "OTTMUST00000039209.1";
chr18	HAVANA	UTR	82593297	82593332	0	+	.	gene_id "ENSMUSG00000041607.18"; transcript_id "ENSMUST00000143506.8"; gene_type "protein_coding"; gene_name "Mbp"; transcript_type "nonsense_mediated_decay"; transcript_name "Mbp-213"; exon_number 5; exon_id "ENSMUSE00001227720.2"; level 2; protein_id "ENSMUSP00000138313.2"; transcript_support_level "1"; mgi_id "MGI:96925"; havana_gene "OTTMUSG00000016316.1"; havana_transcript "OTTMUST00000039209.1";
chr18	HAVANA	exon	82593297	82593332	0	+	.	gene_id "ENSMUSG00000041607.18"; transcript_id "ENSMUST00000152071.9"; gene_type "protein_coding"; gene_name "Mbp"; transcript_type "protein_coding"; transcript_name "Mbp-215"; exon_number 4; exon_id "ENSMUSE00001227500.2"; level 2; protein_id "ENSMUSP00000115409.3"; transcript_support_level "1"; mgi_id "MGI:96925"; tag "basic"; tag "CCDS"; ccdsid "CCDS29378.1"; havana_gene "OTTMUSG00000016316.1"; havana_transcript "OTTMUST00000039212.1";
chr18	HAVANA	CDS	82593297	82593332	0	+	0	gene_id "ENSMUSG00000041607.18"; transcript_id "ENSMUST00000152071.9"; gene_type "protein_coding"; gene_name "Mbp"; transcript_type "protein_coding"; transcript_name "Mbp-215"; exon_number 4; exon_id "ENSMUSE00001227500.2"; level 2; protein_id "ENSMUSP00000115409.3"; transcript_support_level "1"; mgi_id "MGI:96925"; tag "basic"; tag "CCDS"; ccdsid "CCDS29378.1"; havana_gene "OTTMUSG00000016316.1"; havana_transcript "OTTMUST00000039212.1";
chr18	HAVANA	exon	82593297	82593332	0	+	.	gene_id "ENSMUSG00000041607.18"; transcript_id "ENSMUST00000142850.9"; gene_type "protein_coding"; gene_name "Mbp"; transcript_type "protein_coding"; transcript_name "Mbp-212"; exon_number 3; exon_id "ENSMUSE00001227500.2"; level 2; protein_id "ENSMUSP00000115082.3"; transcript_support_level "2"; mgi_id "MGI:96925"; tag "basic"; tag "appris_principal_1"; tag "CCDS"; ccdsid "CCDS29377.1"; havana_gene "OTTMUSG00000016316.1"; havana_transcript "OTTMUST00000039214.1";
chr18	HAVANA	CDS	82593297	82593332	0	+	0	gene_id "ENSMUSG00000041607.18"; transcript_id "ENSMUST00000142850.9"; gene_type "protein_coding"; gene_name "Mbp"; transcript_type "protein_coding"; transcript_name "Mbp-212"; exon_number 3; exon_id "ENSMUSE00001227500.2"; level 2; protein_id "ENSMUSP00000115082.3"; transcript_support_level "2"; mgi_id "MGI:96925"; tag "basic"; tag "appris_principal_1"; tag "CCDS"; ccdsid "CCDS29377.1"; havana_gene "OTTMUSG00000016316.1"; havana_transcript "OTTMUST00000039214.1";
chr18	HAVANA	exon	82593297	82593332	0	+	.	gene_id "ENSMUSG00000041607.18"; transcript_id "ENSMUST00000080658.12"; gene_type "protein_coding"; gene_name "Mbp"; transcript_type "protein_coding"; transcript_name "Mbp-204"; exon_number 3; exon_id "ENSMUSE00001227500.2"; level 2; protein_id "ENSMUSP00000079488.6"; transcript_support_level "1"; mgi_id "MGI:96925"; tag "RNA_Seq_supported_only"; tag "basic"; havana_gene "OTTMUSG00000016316.1"; havana_transcript "OTTMUST00000178465.1";
chr18	HAVANA	CDS	82593297	82593332	0	+	0	gene_id "ENSMUSG00000041607.18"; transcript_id "ENSMUST00000080658.12"; gene_type "protein_coding"; gene_name "Mbp"; transcript_type "protein_coding"; transcript_name "Mbp-204"; exon_number 3; exon_id "ENSMUSE00001227500.2"; level 2; protein_id "ENSMUSP00000079488.6"; transcript_support_level "1"; mgi_id "MGI:96925"; tag "RNA_Seq_supported_only"; tag "basic"; havana_gene "OTTMUSG00000016316.1"; havana_transcript "OTTMUST00000178465.1";
chr18	HAVANA	exon	82593297	82593332	0	+	.	gene_id "ENSMUSG00000041607.18"; transcript_id "ENSMUST00000133193.9"; gene_type "protein_coding"; gene_name "Mbp"; transcript_type "protein_coding"; transcript_name "Mbp-211"; exon_number 3; exon_id "ENSMUSE00001227500.2"; level 2; protein_id "ENSMUSP00000116019.3"; transcript_support_level "1"; mgi_id "MGI:96925"; tag "basic"; havana_gene "OTTMUSG00000016316.1"; havana_transcript "OTTMUST00000048639.1";
chr18	HAVANA	CDS	82593297	82593332	0	+	0	gene_id "ENSMUSG00000041607.18"; transcript_id "ENSMUST00000133193.9"; gene_type "protein_coding"; gene_name "Mbp"; transcript_type "protein_coding"; transcript_name "Mbp-211"; exon_number 3; exon_id "ENSMUSE00001227500.2"; level 2; protein_id "ENSMUSP00000116019.3"; transcript_support_level "1"; mgi_id "MGI:96925"; tag "basic"; havana_gene "OTTMUSG00000016316.1"; havana_transcript "OTTMUST00000048639.1";
chr18	HAVANA	exon	82593297	82593332	0	+	.	gene_id "ENSMUSG00000041607.18"; transcript_id "ENSMUST00000123251.9"; gene_type "protein_coding"; gene_name "Mbp"; transcript_type "protein_coding"; transcript_name "Mbp-209"; exon_number 4; exon_id "ENSMUSE00001227500.2"; level 2; protein_id "ENSMUSP00000121855.3"; transcript_support_level "1"; mgi_id "MGI:96925"; tag "basic"; tag "CCDS"; ccdsid "CCDS29376.1"; havana_gene "OTTMUSG00000016316.1"; havana_transcript "OTTMUST00000039215.1";
chr18	HAVANA	CDS	82593297	82593332	0	+	0	gene_id "ENSMUSG00000041607.18"; transcript_id "ENSMUST00000123251.9"; gene_type "protein_coding"; gene_name "Mbp"; transcript_type "protein_coding"; transcript_name "Mbp-209"; exon_number 4; exon_id "ENSMUSE00001227500.2"; level 2; protein_id "ENSMUSP00000121855.3"; transcript_support_level "1"; mgi_id "MGI:96925"; tag "basic"; tag "CCDS"; ccdsid "CCDS29376.1"; havana_gene "OTTMUSG00000016316.1"; havana_transcript "OTTMUST00000039215.1";
chr18	HAVANA	exon	82593297	82593332	0	+	.	gene_id "ENSMUSG00000041607.18"; transcript_id "ENSMUST00000153478.9"; gene_type "protein_coding"; gene_name "Mbp"; transcript_type "protein_coding"; transcript_name "Mbp-216"; exon_number 4; exon_id "ENSMUSE00001227500.2"; level 2; protein_id "ENSMUSP00000114630.3"; transcript_support_level "1"; mgi_id "MGI:96925"; tag "basic"; tag "CCDS"; ccdsid "CCDS37875.1"; havana_gene "OTTMUSG00000016316.1"; havana_transcript "OTTMUST00000039213.1";
chr18	HAVANA	CDS	82593297	82593332	0	+	0	gene_id "ENSMUSG00000041607.18"; transcript_id "ENSMUST00000153478.9"; gene_type "protein_coding"; gene_name "Mbp"; transcript_type "protein_coding"; transcript_name "Mbp-216"; exon_number 4; exon_id "ENSMUSE00001227500.2"; level 2; protein_id "ENSMUSP00000114630.3"; transcript_support_level "1"; mgi_id "MGI:96925"; tag "basic"; tag "CCDS"; ccdsid "CCDS37875.1"; havana_gene "OTTMUSG00000016316.1"; havana_transcript "OTTMUST00000039213.1";
chr18	HAVANA	exon	82593297	82593332	0	+	.	gene_id "ENSMUSG00000041607.18"; transcript_id "ENSMUST00000075372.13"; gene_type "protein_coding"; gene_name "Mbp"; transcript_type "protein_coding"; transcript_name "Mbp-203"; exon_number 3; exon_id "ENSMUSE00001227500.2"; level 2; protein_id "ENSMUSP00000074836.7"; transcript_support_level "1"; mgi_id "MGI:96925"; tag "basic"; havana_gene "OTTMUSG00000016316.1"; havana_transcript "OTTMUST00000178466.1";
chr18	HAVANA	CDS	82593297	82593332	0	+	0	gene_id "ENSMUSG00000041607.18"; transcript_id "ENSMUST00000075372.13"; gene_type "protein_coding"; gene_name "Mbp"; transcript_type "protein_coding"; transcript_name "Mbp-203"; exon_number 3; exon_id "ENSMUSE00001227500.2"; level 2; protein_id "ENSMUSP00000074836.7"; transcript_support_level "1"; mgi_id "MGI:96925"; tag "basic"; havana_gene "OTTMUSG00000016316.1"; havana_transcript "OTTMUST00000178466.1";
chr18	HAVANA	exon	82593297	82593332	0	+	.	gene_id "ENSMUSG00000041607.18"; transcript_id "ENSMUST00000102812.12"; gene_type "protein_coding"; gene_name "Mbp"; transcript_type "protein_coding"; transcript_name "Mbp-206"; exon_number 3; exon_id "ENSMUSE00001227500.2"; level 2; protein_id "ENSMUSP00000099876.6"; transcript_support_level "2"; mgi_id "MGI:96925"; tag "basic"; havana_gene "OTTMUSG00000016316.1"; havana_transcript "OTTMUST00000178488.1";
chr18	HAVANA	CDS	82593297	82593332	0	+	0	gene_id "ENSMUSG00000041607.18"; transcript_id "ENSMUST00000102812.12"; gene_type "protein_coding"; gene_name "Mbp"; transcript_type "protein_coding"; transcript_name "Mbp-206"; exon_number 3; exon_id "ENSMUSE00001227500.2"; level 2; protein_id "ENSMUSP00000099876.6"; transcript_support_level "2"; mgi_id "MGI:96925"; tag "basic"; havana_gene "OTTMUSG00000016316.1"; havana_transcript "OTTMUST00000178488.1";
chr18	HAVANA	exon	82593297	82593332	0	+	.	gene_id "ENSMUSG00000041607.18"; transcript_id "ENSMUST00000062446.15"; gene_type "protein_coding"; gene_name "Mbp"; transcript_type "protein_coding"; transcript_name "Mbp-202"; exon_number 4; exon_id "ENSMUSE00001227500.2"; level 2; protein_id "ENSMUSP00000053495.9"; transcript_support_level "1"; mgi_id "MGI:96925"; tag "basic"; havana_gene "OTTMUSG00000016316.1"; havana_transcript "OTTMUST00000178489.1";
chr18	HAVANA	CDS	82593297	82593332	0	+	0	gene_id "ENSMUSG00000041607.18"; transcript_id "ENSMUST00000062446.15"; gene_type "protein_coding"; gene_name "Mbp"; transcript_type "protein_coding"; transcript_name "Mbp-202"; exon_number 4; exon_id "ENSMUSE00001227500.2"; level 2; protein_id "ENSMUSP00000053495.9"; transcript_support_level "1"; mgi_id "MGI:96925"; tag "basic"; havana_gene "OTTMUSG00000016316.1"; havana_transcript "OTTMUST00000178489.1";
chr18	HAVANA	exon	82593297	82593332	0	+	.	gene_id "ENSMUSG00000041607.18"; transcript_id "ENSMUST00000114674.11"; gene_type "protein_coding"; gene_name "Mbp"; transcript_type "protein_coding"; transcript_name "Mbp-207"; exon_number 4; exon_id "ENSMUSE00001227500.2"; level 2; protein_id "ENSMUSP00000110322.5"; transcript_support_level "1"; mgi_id "MGI:96925"; tag "basic"; havana_gene "OTTMUSG00000016316.1"; havana_transcript "OTTMUST00000178490.1";
chr18	HAVANA	CDS	82593297	82593332	0	+	0	gene_id "ENSMUSG00000041607.18"; transcript_id "ENSMUST00000114674.11"; gene_type "protein_coding"; gene_name "Mbp"; transcript_type "protein_coding"; transcript_name "Mbp-207"; exon_number 4; exon_id "ENSMUSE00001227500.2"; level 2; protein_id "ENSMUSP00000110322.5"; transcript_support_level "1"; mgi_id "MGI:96925"; tag "basic"; havana_gene "OTTMUSG00000016316.1"; havana_transcript "OTTMUST00000178490.1";
chr18	HAVANA	exon	82593297	82593332	0	+	.	gene_id "ENSMUSG00000041607.18"; transcript_id "ENSMUST00000132369.3"; gene_type "protein_coding"; gene_name "Mbp"; transcript_type "protein_coding"; transcript_name "Mbp-210"; exon_number 3; exon_id "ENSMUSE00001227500.2"; level 2; protein_id "ENSMUSP00000114230.3"; transcript_support_level "1"; mgi_id "MGI:96925"; tag "basic"; tag "CCDS"; ccdsid "CCDS29379.1"; havana_gene "OTTMUSG00000016316.1"; havana_transcript "OTTMUST00000048640.1";
chr18	HAVANA	CDS	82593297	82593332	0	+	0	gene_id "ENSMUSG00000041607.18"; transcript_id "ENSMUST00000132369.3"; gene_type "protein_coding"; gene_name "Mbp"; transcript_type "protein_coding"; transcript_name "Mbp-210"; exon_number 3; exon_id "ENSMUSE00001227500.2"; level 2; protein_id "ENSMUSP00000114230.3"; transcript_support_level "1"; mgi_id "MGI:96925"; tag "basic"; tag "CCDS"; ccdsid "CCDS29379.1"; havana_gene "OTTMUSG00000016316.1"; havana_transcript "OTTMUST00000048640.1";
chr18	HAVANA	exon	82593297	82593332	0	+	.	gene_id "ENSMUSG00000041607.18"; transcript_id "ENSMUST00000150952.2"; gene_type "protein_coding"; gene_name "Mbp"; transcript_type "protein_coding_CDS_not_defined"; transcript_name "Mbp-214"; exon_number 4; exon_id "ENSMUSE00001227720.2"; level 2; transcript_support_level "3"; mgi_id "MGI:96925"; havana_gene "OTTMUSG00000016316.1"; havana_transcript "OTTMUST00000039216.1";
chr18	ENSEMBL_gcm37	exon	82593297	82593332	3.30591211050502	+	.	gene_id "ENSMUSG00000041607.18"; transcript_id "ENSMUSG00000041607.18_tx_11"; exon_id "chr18_82593297_82593332_+"; exonnum "7"; txlen "2602";
chr18	HAVANA	exon	82593660	82593758	0	+	.	gene_id "ENSMUSG00000041607.18"; transcript_id "ENSMUST00000080658.12"; gene_type "protein_coding"; gene_name "Mbp"; transcript_type "protein_coding"; transcript_name "Mbp-204"; exon_number 4; exon_id "ENSMUSE00001457516.2"; level 2; protein_id "ENSMUSP00000079488.6"; transcript_support_level "1"; mgi_id "MGI:96925"; tag "RNA_Seq_supported_only"; tag "basic"; havana_gene "OTTMUSG00000016316.1"; havana_transcript "OTTMUST00000178465.1";
chr18	HAVANA	CDS	82593660	82593758	0	+	0	gene_id "ENSMUSG00000041607.18"; transcript_id "ENSMUST00000080658.12"; gene_type "protein_coding"; gene_name "Mbp"; transcript_type "protein_coding"; transcript_name "Mbp-204"; exon_number 4; exon_id "ENSMUSE00001457516.2"; level 2; protein_id "ENSMUSP00000079488.6"; transcript_support_level "1"; mgi_id "MGI:96925"; tag "RNA_Seq_supported_only"; tag "basic"; havana_gene "OTTMUSG00000016316.1"; havana_transcript "OTTMUST00000178465.1";
chr18	HAVANA	exon	82593660	82593758	0	+	.	gene_id "ENSMUSG00000041607.18"; transcript_id "ENSMUST00000102812.12"; gene_type "protein_coding"; gene_name "Mbp"; transcript_type "protein_coding"; transcript_name "Mbp-206"; exon_number 4; exon_id "ENSMUSE00001457516.2"; level 2; protein_id "ENSMUSP00000099876.6"; transcript_support_level "2"; mgi_id "MGI:96925"; tag "basic"; havana_gene "OTTMUSG00000016316.1"; havana_transcript "OTTMUST00000178488.1";
chr18	HAVANA	CDS	82593660	82593758	0	+	0	gene_id "ENSMUSG00000041607.18"; transcript_id "ENSMUST00000102812.12"; gene_type "protein_coding"; gene_name "Mbp"; transcript_type "protein_coding"; transcript_name "Mbp-206"; exon_number 4; exon_id "ENSMUSE00001457516.2"; level 2; protein_id "ENSMUSP00000099876.6"; transcript_support_level "2"; mgi_id "MGI:96925"; tag "basic"; havana_gene "OTTMUSG00000016316.1"; havana_transcript "OTTMUST00000178488.1";
chr18	HAVANA	exon	82593660	82593758	0	+	.	gene_id "ENSMUSG00000041607.18"; transcript_id "ENSMUST00000062446.15"; gene_type "protein_coding"; gene_name "Mbp"; transcript_type "protein_coding"; transcript_name "Mbp-202"; exon_number 5; exon_id "ENSMUSE00001457516.2"; level 2; protein_id "ENSMUSP00000053495.9"; transcript_support_level "1"; mgi_id "MGI:96925"; tag "basic"; havana_gene "OTTMUSG00000016316.1"; havana_transcript "OTTMUST00000178489.1";
chr18	HAVANA	CDS	82593660	82593758	0	+	0	gene_id "ENSMUSG00000041607.18"; transcript_id "ENSMUST00000062446.15"; gene_type "protein_coding"; gene_name "Mbp"; transcript_type "protein_coding"; transcript_name "Mbp-202"; exon_number 5; exon_id "ENSMUSE00001457516.2"; level 2; protein_id "ENSMUSP00000053495.9"; transcript_support_level "1"; mgi_id "MGI:96925"; tag "basic"; havana_gene "OTTMUSG00000016316.1"; havana_transcript "OTTMUST00000178489.1";
chr18	HAVANA	exon	82593726	82593758	0	+	.	gene_id "ENSMUSG00000041607.18"; transcript_id "ENSMUST00000152071.9"; gene_type "protein_coding"; gene_name "Mbp"; transcript_type "protein_coding"; transcript_name "Mbp-215"; exon_number 5; exon_id "ENSMUSE00000392899.2"; level 2; protein_id "ENSMUSP00000115409.3"; transcript_support_level "1"; mgi_id "MGI:96925"; tag "basic"; tag "CCDS"; ccdsid "CCDS29378.1"; havana_gene "OTTMUSG00000016316.1"; havana_transcript "OTTMUST00000039212.1";
chr18	HAVANA	CDS	82593726	82593758	0	+	0	gene_id "ENSMUSG00000041607.18"; transcript_id "ENSMUST00000152071.9"; gene_type "protein_coding"; gene_name "Mbp"; transcript_type "protein_coding"; transcript_name "Mbp-215"; exon_number 5; exon_id "ENSMUSE00000392899.2"; level 2; protein_id "ENSMUSP00000115409.3"; transcript_support_level "1"; mgi_id "MGI:96925"; tag "basic"; tag "CCDS"; ccdsid "CCDS29378.1"; havana_gene "OTTMUSG00000016316.1"; havana_transcript "OTTMUST00000039212.1";
chr18	HAVANA	exon	82593726	82593758	0	+	.	gene_id "ENSMUSG00000041607.18"; transcript_id "ENSMUST00000142850.9"; gene_type "protein_coding"; gene_name "Mbp"; transcript_type "protein_coding"; transcript_name "Mbp-212"; exon_number 4; exon_id "ENSMUSE00000392899.2"; level 2; protein_id "ENSMUSP00000115082.3"; transcript_support_level "2"; mgi_id "MGI:96925"; tag "basic"; tag "appris_principal_1"; tag "CCDS"; ccdsid "CCDS29377.1"; havana_gene "OTTMUSG00000016316.1"; havana_transcript "OTTMUST00000039214.1";
chr18	HAVANA	CDS	82593726	82593758	0	+	0	gene_id "ENSMUSG00000041607.18"; transcript_id "ENSMUST00000142850.9"; gene_type "protein_coding"; gene_name "Mbp"; transcript_type "protein_coding"; transcript_name "Mbp-212"; exon_number 4; exon_id "ENSMUSE00000392899.2"; level 2; protein_id "ENSMUSP00000115082.3"; transcript_support_level "2"; mgi_id "MGI:96925"; tag "basic"; tag "appris_principal_1"; tag "CCDS"; ccdsid "CCDS29377.1"; havana_gene "OTTMUSG00000016316.1"; havana_transcript "OTTMUST00000039214.1";
chr18	HAVANA	exon	82593726	82593758	0	+	.	gene_id "ENSMUSG00000041607.18"; transcript_id "ENSMUST00000133193.9"; gene_type "protein_coding"; gene_name "Mbp"; transcript_type "protein_coding"; transcript_name "Mbp-211"; exon_number 4; exon_id "ENSMUSE00000392899.2"; level 2; protein_id "ENSMUSP00000116019.3"; transcript_support_level "1"; mgi_id "MGI:96925"; tag "basic"; havana_gene "OTTMUSG00000016316.1"; havana_transcript "OTTMUST00000048639.1";
chr18	HAVANA	CDS	82593726	82593758	0	+	0	gene_id "ENSMUSG00000041607.18"; transcript_id "ENSMUST00000133193.9"; gene_type "protein_coding"; gene_name "Mbp"; transcript_type "protein_coding"; transcript_name "Mbp-211"; exon_number 4; exon_id "ENSMUSE00000392899.2"; level 2; protein_id "ENSMUSP00000116019.3"; transcript_support_level "1"; mgi_id "MGI:96925"; tag "basic"; havana_gene "OTTMUSG00000016316.1"; havana_transcript "OTTMUST00000048639.1";
chr18	HAVANA	exon	82593726	82593758	0	+	.	gene_id "ENSMUSG00000041607.18"; transcript_id "ENSMUST00000123251.9"; gene_type "protein_coding"; gene_name "Mbp"; transcript_type "protein_coding"; transcript_name "Mbp-209"; exon_number 5; exon_id "ENSMUSE00000392899.2"; level 2; protein_id "ENSMUSP00000121855.3"; transcript_support_level "1"; mgi_id "MGI:96925"; tag "basic"; tag "CCDS"; ccdsid "CCDS29376.1"; havana_gene "OTTMUSG00000016316.1"; havana_transcript "OTTMUST00000039215.1";
chr18	HAVANA	CDS	82593726	82593758	0	+	0	gene_id "ENSMUSG00000041607.18"; transcript_id "ENSMUST00000123251.9"; gene_type "protein_coding"; gene_name "Mbp"; transcript_type "protein_coding"; transcript_name "Mbp-209"; exon_number 5; exon_id "ENSMUSE00000392899.2"; level 2; protein_id "ENSMUSP00000121855.3"; transcript_support_level "1"; mgi_id "MGI:96925"; tag "basic"; tag "CCDS"; ccdsid "CCDS29376.1"; havana_gene "OTTMUSG00000016316.1"; havana_transcript "OTTMUST00000039215.1";
chr18	ENSEMBL_gcm37	exon	82593726	82593758	3.30591211050502	+	.	gene_id "ENSMUSG00000041607.18"; transcript_id "ENSMUSG00000041607.18_tx_11"; exon_id "chr18_82593726_82593758_+"; exonnum "8"; txlen "2602";
chr18	HAVANA	exon	82597061	82597183	0	+	.	gene_id "ENSMUSG00000041607.18"; transcript_id "ENSMUST00000142850.9"; gene_type "protein_coding"; gene_name "Mbp"; transcript_type "protein_coding"; transcript_name "Mbp-212"; exon_number 5; exon_id "ENSMUSE00000349836.2"; level 2; protein_id "ENSMUSP00000115082.3"; transcript_support_level "2"; mgi_id "MGI:96925"; tag "basic"; tag "appris_principal_1"; tag "CCDS"; ccdsid "CCDS29377.1"; havana_gene "OTTMUSG00000016316.1"; havana_transcript "OTTMUST00000039214.1";
chr18	HAVANA	CDS	82597061	82597183	0	+	0	gene_id "ENSMUSG00000041607.18"; transcript_id "ENSMUST00000142850.9"; gene_type "protein_coding"; gene_name "Mbp"; transcript_type "protein_coding"; transcript_name "Mbp-212"; exon_number 5; exon_id "ENSMUSE00000349836.2"; level 2; protein_id "ENSMUSP00000115082.3"; transcript_support_level "2"; mgi_id "MGI:96925"; tag "basic"; tag "appris_principal_1"; tag "CCDS"; ccdsid "CCDS29377.1"; havana_gene "OTTMUSG00000016316.1"; havana_transcript "OTTMUST00000039214.1";
chr18	HAVANA	exon	82597061	82597183	0	+	.	gene_id "ENSMUSG00000041607.18"; transcript_id "ENSMUST00000123251.9"; gene_type "protein_coding"; gene_name "Mbp"; transcript_type "protein_coding"; transcript_name "Mbp-209"; exon_number 6; exon_id "ENSMUSE00000349836.2"; level 2; protein_id "ENSMUSP00000121855.3"; transcript_support_level "1"; mgi_id "MGI:96925"; tag "basic"; tag "CCDS"; ccdsid "CCDS29376.1"; havana_gene "OTTMUSG00000016316.1"; havana_transcript "OTTMUST00000039215.1";
chr18	HAVANA	CDS	82597061	82597183	0	+	0	gene_id "ENSMUSG00000041607.18"; transcript_id "ENSMUST00000123251.9"; gene_type "protein_coding"; gene_name "Mbp"; transcript_type "protein_coding"; transcript_name "Mbp-209"; exon_number 6; exon_id "ENSMUSE00000349836.2"; level 2; protein_id "ENSMUSP00000121855.3"; transcript_support_level "1"; mgi_id "MGI:96925"; tag "basic"; tag "CCDS"; ccdsid "CCDS29376.1"; havana_gene "OTTMUSG00000016316.1"; havana_transcript "OTTMUST00000039215.1";
chr18	HAVANA	exon	82597061	82597183	0	+	.	gene_id "ENSMUSG00000041607.18"; transcript_id "ENSMUST00000153478.9"; gene_type "protein_coding"; gene_name "Mbp"; transcript_type "protein_coding"; transcript_name "Mbp-216"; exon_number 5; exon_id "ENSMUSE00000349836.2"; level 2; protein_id "ENSMUSP00000114630.3"; transcript_support_level "1"; mgi_id "MGI:96925"; tag "basic"; tag "CCDS"; ccdsid "CCDS37875.1"; havana_gene "OTTMUSG00000016316.1"; havana_transcript "OTTMUST00000039213.1";
chr18	HAVANA	CDS	82597061	82597183	0	+	0	gene_id "ENSMUSG00000041607.18"; transcript_id "ENSMUST00000153478.9"; gene_type "protein_coding"; gene_name "Mbp"; transcript_type "protein_coding"; transcript_name "Mbp-216"; exon_number 5; exon_id "ENSMUSE00000349836.2"; level 2; protein_id "ENSMUSP00000114630.3"; transcript_support_level "1"; mgi_id "MGI:96925"; tag "basic"; tag "CCDS"; ccdsid "CCDS37875.1"; havana_gene "OTTMUSG00000016316.1"; havana_transcript "OTTMUST00000039213.1";
chr18	HAVANA	exon	82597061	82597183	0	+	.	gene_id "ENSMUSG00000041607.18"; transcript_id "ENSMUST00000102812.12"; gene_type "protein_coding"; gene_name "Mbp"; transcript_type "protein_coding"; transcript_name "Mbp-206"; exon_number 5; exon_id "ENSMUSE00000349836.2"; level 2; protein_id "ENSMUSP00000099876.6"; transcript_support_level "2"; mgi_id "MGI:96925"; tag "basic"; havana_gene "OTTMUSG00000016316.1"; havana_transcript "OTTMUST00000178488.1";
chr18	HAVANA	CDS	82597061	82597183	0	+	0	gene_id "ENSMUSG00000041607.18"; transcript_id "ENSMUST00000102812.12"; gene_type "protein_coding"; gene_name "Mbp"; transcript_type "protein_coding"; transcript_name "Mbp-206"; exon_number 5; exon_id "ENSMUSE00000349836.2"; level 2; protein_id "ENSMUSP00000099876.6"; transcript_support_level "2"; mgi_id "MGI:96925"; tag "basic"; havana_gene "OTTMUSG00000016316.1"; havana_transcript "OTTMUST00000178488.1";
chr18	HAVANA	exon	82597061	82597183	0	+	.	gene_id "ENSMUSG00000041607.18"; transcript_id "ENSMUST00000132369.3"; gene_type "protein_coding"; gene_name "Mbp"; transcript_type "protein_coding"; transcript_name "Mbp-210"; exon_number 4; exon_id "ENSMUSE00000349836.2"; level 2; protein_id "ENSMUSP00000114230.3"; transcript_support_level "1"; mgi_id "MGI:96925"; tag "basic"; tag "CCDS"; ccdsid "CCDS29379.1"; havana_gene "OTTMUSG00000016316.1"; havana_transcript "OTTMUST00000048640.1";
chr18	HAVANA	CDS	82597061	82597183	0	+	0	gene_id "ENSMUSG00000041607.18"; transcript_id "ENSMUST00000132369.3"; gene_type "protein_coding"; gene_name "Mbp"; transcript_type "protein_coding"; transcript_name "Mbp-210"; exon_number 4; exon_id "ENSMUSE00000349836.2"; level 2; protein_id "ENSMUSP00000114230.3"; transcript_support_level "1"; mgi_id "MGI:96925"; tag "basic"; tag "CCDS"; ccdsid "CCDS29379.1"; havana_gene "OTTMUSG00000016316.1"; havana_transcript "OTTMUST00000048640.1";
chr18	ENSEMBL_gcm37	exon	82597061	82597183	3.30591211050502	+	.	gene_id "ENSMUSG00000041607.18"; transcript_id "ENSMUSG00000041607.18_tx_11"; exon_id "chr18_82597061_82597183_+"; exonnum "9"; txlen "2602";
chr18	HAVANA	CDS	82602237	82602278	0	+	0	gene_id "ENSMUSG00000041607.18"; transcript_id "ENSMUST00000047865.14"; gene_type "protein_coding"; gene_name "Mbp"; transcript_type "protein_coding"; transcript_name "Mbp-201"; exon_number 7; exon_id "ENSMUSE00000815904.2"; level 2; protein_id "ENSMUSP00000046185.8"; transcript_support_level "1"; mgi_id "MGI:96925"; tag "basic"; tag "Ensembl_canonical"; tag "GENCODE_Primary"; tag "CCDS"; ccdsid "CCDS29373.1"; havana_gene "OTTMUSG00000016316.1"; havana_transcript "OTTMUST00000039208.1";
chr18	HAVANA	CDS	82602237	82602278	0	+	0	gene_id "ENSMUSG00000041607.18"; transcript_id "ENSMUST00000152071.9"; gene_type "protein_coding"; gene_name "Mbp"; transcript_type "protein_coding"; transcript_name "Mbp-215"; exon_number 6; exon_id "ENSMUSE00000469355.5"; level 2; protein_id "ENSMUSP00000115409.3"; transcript_support_level "1"; mgi_id "MGI:96925"; tag "basic"; tag "CCDS"; ccdsid "CCDS29378.1"; havana_gene "OTTMUSG00000016316.1"; havana_transcript "OTTMUST00000039212.1";
chr18	HAVANA	CDS	82602237	82602278	0	+	0	gene_id "ENSMUSG00000041607.18"; transcript_id "ENSMUST00000142850.9"; gene_type "protein_coding"; gene_name "Mbp"; transcript_type "protein_coding"; transcript_name "Mbp-212"; exon_number 6; exon_id "ENSMUSE00000808493.2"; level 2; protein_id "ENSMUSP00000115082.3"; transcript_support_level "2"; mgi_id "MGI:96925"; tag "basic"; tag "appris_principal_1"; tag "CCDS"; ccdsid "CCDS29377.1"; havana_gene "OTTMUSG00000016316.1"; havana_transcript "OTTMUST00000039214.1";
chr18	HAVANA	CDS	82602237	82602278	0	+	0	gene_id "ENSMUSG00000041607.18"; transcript_id "ENSMUST00000080658.12"; gene_type "protein_coding"; gene_name "Mbp"; transcript_type "protein_coding"; transcript_name "Mbp-204"; exon_number 5; exon_id "ENSMUSE00001461307.2"; level 2; protein_id "ENSMUSP00000079488.6"; transcript_support_level "1"; mgi_id "MGI:96925"; tag "RNA_Seq_supported_only"; tag "basic"; havana_gene "OTTMUSG00000016316.1"; havana_transcript "OTTMUST00000178465.1";
chr18	HAVANA	CDS	82602237	82602278	0	+	0	gene_id "ENSMUSG00000041607.18"; transcript_id "ENSMUST00000133193.9"; gene_type "protein_coding"; gene_name "Mbp"; transcript_type "protein_coding"; transcript_name "Mbp-211"; exon_number 5; exon_id "ENSMUSE00000469355.5"; level 2; protein_id "ENSMUSP00000116019.3"; transcript_support_level "1"; mgi_id "MGI:96925"; tag "basic"; havana_gene "OTTMUSG00000016316.1"; havana_transcript "OTTMUST00000048639.1";
chr18	HAVANA	CDS	82602237	82602278	0	+	0	gene_id "ENSMUSG00000041607.18"; transcript_id "ENSMUST00000123251.9"; gene_type "protein_coding"; gene_name "Mbp"; transcript_type "protein_coding"; transcript_name "Mbp-209"; exon_number 7; exon_id "ENSMUSE00000707295.2"; level 2; protein_id "ENSMUSP00000121855.3"; transcript_support_level "1"; mgi_id "MGI:96925"; tag "basic"; tag "CCDS"; ccdsid "CCDS29376.1"; havana_gene "OTTMUSG00000016316.1"; havana_transcript "OTTMUST00000039215.1";
chr18	HAVANA	CDS	82602237	82602278	0	+	0	gene_id "ENSMUSG00000041607.18"; transcript_id "ENSMUST00000153478.9"; gene_type "protein_coding"; gene_name "Mbp"; transcript_type "protein_coding"; transcript_name "Mbp-216"; exon_number 6; exon_id "ENSMUSE00000815904.2"; level 2; protein_id "ENSMUSP00000114630.3"; transcript_support_level "1"; mgi_id "MGI:96925"; tag "basic"; tag "CCDS"; ccdsid "CCDS37875.1"; havana_gene "OTTMUSG00000016316.1"; havana_transcript "OTTMUST00000039213.1";
chr18	HAVANA	CDS	82602237	82602278	0	+	0	gene_id "ENSMUSG00000041607.18"; transcript_id "ENSMUST00000075372.13"; gene_type "protein_coding"; gene_name "Mbp"; transcript_type "protein_coding"; transcript_name "Mbp-203"; exon_number 4; exon_id "ENSMUSE00000707295.2"; level 2; protein_id "ENSMUSP00000074836.7"; transcript_support_level "1"; mgi_id "MGI:96925"; tag "basic"; havana_gene "OTTMUSG00000016316.1"; havana_transcript "OTTMUST00000178466.1";
chr18	HAVANA	CDS	82602237	82602278	0	+	0	gene_id "ENSMUSG00000041607.18"; transcript_id "ENSMUST00000102812.12"; gene_type "protein_coding"; gene_name "Mbp"; transcript_type "protein_coding"; transcript_name "Mbp-206"; exon_number 6; exon_id "ENSMUSE00000707295.2"; level 2; protein_id "ENSMUSP00000099876.6"; transcript_support_level "2"; mgi_id "MGI:96925"; tag "basic"; havana_gene "OTTMUSG00000016316.1"; havana_transcript "OTTMUST00000178488.1";
chr18	HAVANA	CDS	82602237	82602278	0	+	0	gene_id "ENSMUSG00000041607.18"; transcript_id "ENSMUST00000062446.15"; gene_type "protein_coding"; gene_name "Mbp"; transcript_type "protein_coding"; transcript_name "Mbp-202"; exon_number 6; exon_id "ENSMUSE00000707295.2"; level 2; protein_id "ENSMUSP00000053495.9"; transcript_support_level "1"; mgi_id "MGI:96925"; tag "basic"; havana_gene "OTTMUSG00000016316.1"; havana_transcript "OTTMUST00000178489.1";
chr18	HAVANA	CDS	82602237	82602278	0	+	0	gene_id "ENSMUSG00000041607.18"; transcript_id "ENSMUST00000114674.11"; gene_type "protein_coding"; gene_name "Mbp"; transcript_type "protein_coding"; transcript_name "Mbp-207"; exon_number 5; exon_id "ENSMUSE00000707295.2"; level 2; protein_id "ENSMUSP00000110322.5"; transcript_support_level "1"; mgi_id "MGI:96925"; tag "basic"; havana_gene "OTTMUSG00000016316.1"; havana_transcript "OTTMUST00000178490.1";
chr18	HAVANA	CDS	82602237	82602278	0	+	0	gene_id "ENSMUSG00000041607.18"; transcript_id "ENSMUST00000132369.3"; gene_type "protein_coding"; gene_name "Mbp"; transcript_type "protein_coding"; transcript_name "Mbp-210"; exon_number 5; exon_id "ENSMUSE00000812864.2"; level 2; protein_id "ENSMUSP00000114230.3"; transcript_support_level "1"; mgi_id "MGI:96925"; tag "basic"; tag "CCDS"; ccdsid "CCDS29379.1"; havana_gene "OTTMUSG00000016316.1"; havana_transcript "OTTMUST00000048640.1";
chr18	HAVANA	exon	82602237	82602281	0	+	.	gene_id "ENSMUSG00000041607.18"; transcript_id "ENSMUST00000123251.9"; gene_type "protein_coding"; gene_name "Mbp"; transcript_type "protein_coding"; transcript_name "Mbp-209"; exon_number 7; exon_id "ENSMUSE00000707295.2"; level 2; protein_id "ENSMUSP00000121855.3"; transcript_support_level "1"; mgi_id "MGI:96925"; tag "basic"; tag "CCDS"; ccdsid "CCDS29376.1"; havana_gene "OTTMUSG00000016316.1"; havana_transcript "OTTMUST00000039215.1";
chr18	HAVANA	exon	82602237	82602281	0	+	.	gene_id "ENSMUSG00000041607.18"; transcript_id "ENSMUST00000075372.13"; gene_type "protein_coding"; gene_name "Mbp"; transcript_type "protein_coding"; transcript_name "Mbp-203"; exon_number 4; exon_id "ENSMUSE00000707295.2"; level 2; protein_id "ENSMUSP00000074836.7"; transcript_support_level "1"; mgi_id "MGI:96925"; tag "basic"; havana_gene "OTTMUSG00000016316.1"; havana_transcript "OTTMUST00000178466.1";
chr18	HAVANA	exon	82602237	82602281	0	+	.	gene_id "ENSMUSG00000041607.18"; transcript_id "ENSMUST00000102812.12"; gene_type "protein_coding"; gene_name "Mbp"; transcript_type "protein_coding"; transcript_name "Mbp-206"; exon_number 6; exon_id "ENSMUSE00000707295.2"; level 2; protein_id "ENSMUSP00000099876.6"; transcript_support_level "2"; mgi_id "MGI:96925"; tag "basic"; havana_gene "OTTMUSG00000016316.1"; havana_transcript "OTTMUST00000178488.1";
chr18	HAVANA	exon	82602237	82602281	0	+	.	gene_id "ENSMUSG00000041607.18"; transcript_id "ENSMUST00000062446.15"; gene_type "protein_coding"; gene_name "Mbp"; transcript_type "protein_coding"; transcript_name "Mbp-202"; exon_number 6; exon_id "ENSMUSE00000707295.2"; level 2; protein_id "ENSMUSP00000053495.9"; transcript_support_level "1"; mgi_id "MGI:96925"; tag "basic"; havana_gene "OTTMUSG00000016316.1"; havana_transcript "OTTMUST00000178489.1";
chr18	HAVANA	exon	82602237	82602281	0	+	.	gene_id "ENSMUSG00000041607.18"; transcript_id "ENSMUST00000114674.11"; gene_type "protein_coding"; gene_name "Mbp"; transcript_type "protein_coding"; transcript_name "Mbp-207"; exon_number 5; exon_id "ENSMUSE00000707295.2"; level 2; protein_id "ENSMUSP00000110322.5"; transcript_support_level "1"; mgi_id "MGI:96925"; tag "basic"; havana_gene "OTTMUSG00000016316.1"; havana_transcript "OTTMUST00000178490.1";
chr18	HAVANA	exon	82602237	82602342	0	+	.	gene_id "ENSMUSG00000041607.18"; transcript_id "ENSMUST00000143506.8"; gene_type "protein_coding"; gene_name "Mbp"; transcript_type "nonsense_mediated_decay"; transcript_name "Mbp-213"; exon_number 6; exon_id "ENSMUSE00000786615.2"; level 2; protein_id "ENSMUSP00000138313.2"; transcript_support_level "1"; mgi_id "MGI:96925"; havana_gene "OTTMUSG00000016316.1"; havana_transcript "OTTMUST00000039209.1";
chr18	HAVANA	UTR	82602237	82602342	0	+	.	gene_id "ENSMUSG00000041607.18"; transcript_id "ENSMUST00000143506.8"; gene_type "protein_coding"; gene_name "Mbp"; transcript_type "nonsense_mediated_decay"; transcript_name "Mbp-213"; exon_number 6; exon_id "ENSMUSE00000786615.2"; level 2; protein_id "ENSMUSP00000138313.2"; transcript_support_level "1"; mgi_id "MGI:96925"; havana_gene "OTTMUSG00000016316.1"; havana_transcript "OTTMUST00000039209.1";
chr18	HAVANA	exon	82602237	82602412	0	+	.	gene_id "ENSMUSG00000041607.18"; transcript_id "ENSMUST00000150952.2"; gene_type "protein_coding"; gene_name "Mbp"; transcript_type "protein_coding_CDS_not_defined"; transcript_name "Mbp-214"; exon_number 5; exon_id "ENSMUSE00000779431.2"; level 2; transcript_support_level "3"; mgi_id "MGI:96925"; havana_gene "OTTMUSG00000016316.1"; havana_transcript "OTTMUST00000039216.1";
chr18	HAVANA	exon	82602237	82603751	0	+	.	gene_id "ENSMUSG00000041607.18"; transcript_id "ENSMUST00000132369.3"; gene_type "protein_coding"; gene_name "Mbp"; transcript_type "protein_coding"; transcript_name "Mbp-210"; exon_number 5; exon_id "ENSMUSE00000812864.2"; level 2; protein_id "ENSMUSP00000114230.3"; transcript_support_level "1"; mgi_id "MGI:96925"; tag "basic"; tag "CCDS"; ccdsid "CCDS29379.1"; havana_gene "OTTMUSG00000016316.1"; havana_transcript "OTTMUST00000048640.1";
chr18	ENSEMBL_gcm37	exon	82602237	82603751	3.30591211050502	+	.	gene_id "ENSMUSG00000041607.18"; transcript_id "ENSMUSG00000041607.18_tx_11"; exon_id "chr18_82602237_82603751_+"; exonnum "10"; txlen "2602";
chr18	HAVANA	exon	82602237	82603752	0	+	.	gene_id "ENSMUSG00000041607.18"; transcript_id "ENSMUST00000152071.9"; gene_type "protein_coding"; gene_name "Mbp"; transcript_type "protein_coding"; transcript_name "Mbp-215"; exon_number 6; exon_id "ENSMUSE00000469355.5"; level 2; protein_id "ENSMUSP00000115409.3"; transcript_support_level "1"; mgi_id "MGI:96925"; tag "basic"; tag "CCDS"; ccdsid "CCDS29378.1"; havana_gene "OTTMUSG00000016316.1"; havana_transcript "OTTMUST00000039212.1";
chr18	HAVANA	exon	82602237	82603752	0	+	.	gene_id "ENSMUSG00000041607.18"; transcript_id "ENSMUST00000133193.9"; gene_type "protein_coding"; gene_name "Mbp"; transcript_type "protein_coding"; transcript_name "Mbp-211"; exon_number 5; exon_id "ENSMUSE00000469355.5"; level 2; protein_id "ENSMUSP00000116019.3"; transcript_support_level "1"; mgi_id "MGI:96925"; tag "basic"; havana_gene "OTTMUSG00000016316.1"; havana_transcript "OTTMUST00000048639.1";
chr18	HAVANA	exon	82602237	82603754	0	+	.	gene_id "ENSMUSG00000041607.18"; transcript_id "ENSMUST00000080658.12"; gene_type "protein_coding"; gene_name "Mbp"; transcript_type "protein_coding"; transcript_name "Mbp-204"; exon_number 5; exon_id "ENSMUSE00001461307.2"; level 2; protein_id "ENSMUSP00000079488.6"; transcript_support_level "1"; mgi_id "MGI:96925"; tag "RNA_Seq_supported_only"; tag "basic"; havana_gene "OTTMUSG00000016316.1"; havana_transcript "OTTMUST00000178465.1";
chr18	HAVANA	exon	82602237	82603756	0	+	.	gene_id "ENSMUSG00000041607.18"; transcript_id "ENSMUST00000142850.9"; gene_type "protein_coding"; gene_name "Mbp"; transcript_type "protein_coding"; transcript_name "Mbp-212"; exon_number 6; exon_id "ENSMUSE00000808493.2"; level 2; protein_id "ENSMUSP00000115082.3"; transcript_support_level "2"; mgi_id "MGI:96925"; tag "basic"; tag "appris_principal_1"; tag "CCDS"; ccdsid "CCDS29377.1"; havana_gene "OTTMUSG00000016316.1"; havana_transcript "OTTMUST00000039214.1";
chr18	HAVANA	exon	82602237	82603762	0	+	.	gene_id "ENSMUSG00000041607.18"; transcript_id "ENSMUST00000047865.14"; gene_type "protein_coding"; gene_name "Mbp"; transcript_type "protein_coding"; transcript_name "Mbp-201"; exon_number 7; exon_id "ENSMUSE00000815904.2"; level 2; protein_id "ENSMUSP00000046185.8"; transcript_support_level "1"; mgi_id "MGI:96925"; tag "basic"; tag "Ensembl_canonical"; tag "GENCODE_Primary"; tag "CCDS"; ccdsid "CCDS29373.1"; havana_gene "OTTMUSG00000016316.1"; havana_transcript "OTTMUST00000039208.1";
chr18	HAVANA	exon	82602237	82603762	0	+	.	gene_id "ENSMUSG00000041607.18"; transcript_id "ENSMUST00000153478.9"; gene_type "protein_coding"; gene_name "Mbp"; transcript_type "protein_coding"; transcript_name "Mbp-216"; exon_number 6; exon_id "ENSMUSE00000815904.2"; level 2; protein_id "ENSMUSP00000114630.3"; transcript_support_level "1"; mgi_id "MGI:96925"; tag "basic"; tag "CCDS"; ccdsid "CCDS37875.1"; havana_gene "OTTMUSG00000016316.1"; havana_transcript "OTTMUST00000039213.1";
chr18	HAVANA	stop_codon	82602279	82602281	0	+	0	gene_id "ENSMUSG00000041607.18"; transcript_id "ENSMUST00000047865.14"; gene_type "protein_coding"; gene_name "Mbp"; transcript_type "protein_coding"; transcript_name "Mbp-201"; exon_number 7; exon_id "ENSMUSE00000815904.2"; level 2; protein_id "ENSMUSP00000046185.8"; transcript_support_level "1"; mgi_id "MGI:96925"; tag "basic"; tag "Ensembl_canonical"; tag "GENCODE_Primary"; tag "CCDS"; ccdsid "CCDS29373.1"; havana_gene "OTTMUSG00000016316.1"; havana_transcript "OTTMUST00000039208.1";
chr18	HAVANA	stop_codon	82602279	82602281	0	+	0	gene_id "ENSMUSG00000041607.18"; transcript_id "ENSMUST00000152071.9"; gene_type "protein_coding"; gene_name "Mbp"; transcript_type "protein_coding"; transcript_name "Mbp-215"; exon_number 6; exon_id "ENSMUSE00000469355.5"; level 2; protein_id "ENSMUSP00000115409.3"; transcript_support_level "1"; mgi_id "MGI:96925"; tag "basic"; tag "CCDS"; ccdsid "CCDS29378.1"; havana_gene "OTTMUSG00000016316.1"; havana_transcript "OTTMUST00000039212.1";
chr18	HAVANA	stop_codon	82602279	82602281	0	+	0	gene_id "ENSMUSG00000041607.18"; transcript_id "ENSMUST00000142850.9"; gene_type "protein_coding"; gene_name "Mbp"; transcript_type "protein_coding"; transcript_name "Mbp-212"; exon_number 6; exon_id "ENSMUSE00000808493.2"; level 2; protein_id "ENSMUSP00000115082.3"; transcript_support_level "2"; mgi_id "MGI:96925"; tag "basic"; tag "appris_principal_1"; tag "CCDS"; ccdsid "CCDS29377.1"; havana_gene "OTTMUSG00000016316.1"; havana_transcript "OTTMUST00000039214.1";
chr18	HAVANA	stop_codon	82602279	82602281	0	+	0	gene_id "ENSMUSG00000041607.18"; transcript_id "ENSMUST00000080658.12"; gene_type "protein_coding"; gene_name "Mbp"; transcript_type "protein_coding"; transcript_name "Mbp-204"; exon_number 5; exon_id "ENSMUSE00001461307.2"; level 2; protein_id "ENSMUSP00000079488.6"; transcript_support_level "1"; mgi_id "MGI:96925"; tag "RNA_Seq_supported_only"; tag "basic"; havana_gene "OTTMUSG00000016316.1"; havana_transcript "OTTMUST00000178465.1";
chr18	HAVANA	stop_codon	82602279	82602281	0	+	0	gene_id "ENSMUSG00000041607.18"; transcript_id "ENSMUST00000133193.9"; gene_type "protein_coding"; gene_name "Mbp"; transcript_type "protein_coding"; transcript_name "Mbp-211"; exon_number 5; exon_id "ENSMUSE00000469355.5"; level 2; protein_id "ENSMUSP00000116019.3"; transcript_support_level "1"; mgi_id "MGI:96925"; tag "basic"; havana_gene "OTTMUSG00000016316.1"; havana_transcript "OTTMUST00000048639.1";
chr18	HAVANA	stop_codon	82602279	82602281	0	+	0	gene_id "ENSMUSG00000041607.18"; transcript_id "ENSMUST00000123251.9"; gene_type "protein_coding"; gene_name "Mbp"; transcript_type "protein_coding"; transcript_name "Mbp-209"; exon_number 7; exon_id "ENSMUSE00000707295.2"; level 2; protein_id "ENSMUSP00000121855.3"; transcript_support_level "1"; mgi_id "MGI:96925"; tag "basic"; tag "CCDS"; ccdsid "CCDS29376.1"; havana_gene "OTTMUSG00000016316.1"; havana_transcript "OTTMUST00000039215.1";
chr18	HAVANA	UTR	82602279	82602281	0	+	.	gene_id "ENSMUSG00000041607.18"; transcript_id "ENSMUST00000123251.9"; gene_type "protein_coding"; gene_name "Mbp"; transcript_type "protein_coding"; transcript_name "Mbp-209"; exon_number 7; exon_id "ENSMUSE00000707295.2"; level 2; protein_id "ENSMUSP00000121855.3"; transcript_support_level "1"; mgi_id "MGI:96925"; tag "basic"; tag "CCDS"; ccdsid "CCDS29376.1"; havana_gene "OTTMUSG00000016316.1"; havana_transcript "OTTMUST00000039215.1";
chr18	HAVANA	stop_codon	82602279	82602281	0	+	0	gene_id "ENSMUSG00000041607.18"; transcript_id "ENSMUST00000153478.9"; gene_type "protein_coding"; gene_name "Mbp"; transcript_type "protein_coding"; transcript_name "Mbp-216"; exon_number 6; exon_id "ENSMUSE00000815904.2"; level 2; protein_id "ENSMUSP00000114630.3"; transcript_support_level "1"; mgi_id "MGI:96925"; tag "basic"; tag "CCDS"; ccdsid "CCDS37875.1"; havana_gene "OTTMUSG00000016316.1"; havana_transcript "OTTMUST00000039213.1";
chr18	HAVANA	stop_codon	82602279	82602281	0	+	0	gene_id "ENSMUSG00000041607.18"; transcript_id "ENSMUST00000075372.13"; gene_type "protein_coding"; gene_name "Mbp"; transcript_type "protein_coding"; transcript_name "Mbp-203"; exon_number 4; exon_id "ENSMUSE00000707295.2"; level 2; protein_id "ENSMUSP00000074836.7"; transcript_support_level "1"; mgi_id "MGI:96925"; tag "basic"; havana_gene "OTTMUSG00000016316.1"; havana_transcript "OTTMUST00000178466.1";
chr18	HAVANA	UTR	82602279	82602281	0	+	.	gene_id "ENSMUSG00000041607.18"; transcript_id "ENSMUST00000075372.13"; gene_type "protein_coding"; gene_name "Mbp"; transcript_type "protein_coding"; transcript_name "Mbp-203"; exon_number 4; exon_id "ENSMUSE00000707295.2"; level 2; protein_id "ENSMUSP00000074836.7"; transcript_support_level "1"; mgi_id "MGI:96925"; tag "basic"; havana_gene "OTTMUSG00000016316.1"; havana_transcript "OTTMUST00000178466.1";
chr18	HAVANA	stop_codon	82602279	82602281	0	+	0	gene_id "ENSMUSG00000041607.18"; transcript_id "ENSMUST00000102812.12"; gene_type "protein_coding"; gene_name "Mbp"; transcript_type "protein_coding"; transcript_name "Mbp-206"; exon_number 6; exon_id "ENSMUSE00000707295.2"; level 2; protein_id "ENSMUSP00000099876.6"; transcript_support_level "2"; mgi_id "MGI:96925"; tag "basic"; havana_gene "OTTMUSG00000016316.1"; havana_transcript "OTTMUST00000178488.1";
chr18	HAVANA	UTR	82602279	82602281	0	+	.	gene_id "ENSMUSG00000041607.18"; transcript_id "ENSMUST00000102812.12"; gene_type "protein_coding"; gene_name "Mbp"; transcript_type "protein_coding"; transcript_name "Mbp-206"; exon_number 6; exon_id "ENSMUSE00000707295.2"; level 2; protein_id "ENSMUSP00000099876.6"; transcript_support_level "2"; mgi_id "MGI:96925"; tag "basic"; havana_gene "OTTMUSG00000016316.1"; havana_transcript "OTTMUST00000178488.1";
chr18	HAVANA	stop_codon	82602279	82602281	0	+	0	gene_id "ENSMUSG00000041607.18"; transcript_id "ENSMUST00000062446.15"; gene_type "protein_coding"; gene_name "Mbp"; transcript_type "protein_coding"; transcript_name "Mbp-202"; exon_number 6; exon_id "ENSMUSE00000707295.2"; level 2; protein_id "ENSMUSP00000053495.9"; transcript_support_level "1"; mgi_id "MGI:96925"; tag "basic"; havana_gene "OTTMUSG00000016316.1"; havana_transcript "OTTMUST00000178489.1";
chr18	HAVANA	UTR	82602279	82602281	0	+	.	gene_id "ENSMUSG00000041607.18"; transcript_id "ENSMUST00000062446.15"; gene_type "protein_coding"; gene_name "Mbp"; transcript_type "protein_coding"; transcript_name "Mbp-202"; exon_number 6; exon_id "ENSMUSE00000707295.2"; level 2; protein_id "ENSMUSP00000053495.9"; transcript_support_level "1"; mgi_id "MGI:96925"; tag "basic"; havana_gene "OTTMUSG00000016316.1"; havana_transcript "OTTMUST00000178489.1";
chr18	HAVANA	stop_codon	82602279	82602281	0	+	0	gene_id "ENSMUSG00000041607.18"; transcript_id "ENSMUST00000114674.11"; gene_type "protein_coding"; gene_name "Mbp"; transcript_type "protein_coding"; transcript_name "Mbp-207"; exon_number 5; exon_id "ENSMUSE00000707295.2"; level 2; protein_id "ENSMUSP00000110322.5"; transcript_support_level "1"; mgi_id "MGI:96925"; tag "basic"; havana_gene "OTTMUSG00000016316.1"; havana_transcript "OTTMUST00000178490.1";
chr18	HAVANA	UTR	82602279	82602281	0	+	.	gene_id "ENSMUSG00000041607.18"; transcript_id "ENSMUST00000114674.11"; gene_type "protein_coding"; gene_name "Mbp"; transcript_type "protein_coding"; transcript_name "Mbp-207"; exon_number 5; exon_id "ENSMUSE00000707295.2"; level 2; protein_id "ENSMUSP00000110322.5"; transcript_support_level "1"; mgi_id "MGI:96925"; tag "basic"; havana_gene "OTTMUSG00000016316.1"; havana_transcript "OTTMUST00000178490.1";
chr18	HAVANA	stop_codon	82602279	82602281	0	+	0	gene_id "ENSMUSG00000041607.18"; transcript_id "ENSMUST00000132369.3"; gene_type "protein_coding"; gene_name "Mbp"; transcript_type "protein_coding"; transcript_name "Mbp-210"; exon_number 5; exon_id "ENSMUSE00000812864.2"; level 2; protein_id "ENSMUSP00000114230.3"; transcript_support_level "1"; mgi_id "MGI:96925"; tag "basic"; tag "CCDS"; ccdsid "CCDS29379.1"; havana_gene "OTTMUSG00000016316.1"; havana_transcript "OTTMUST00000048640.1";
chr18	HAVANA	UTR	82602279	82603751	0	+	.	gene_id "ENSMUSG00000041607.18"; transcript_id "ENSMUST00000132369.3"; gene_type "protein_coding"; gene_name "Mbp"; transcript_type "protein_coding"; transcript_name "Mbp-210"; exon_number 5; exon_id "ENSMUSE00000812864.2"; level 2; protein_id "ENSMUSP00000114230.3"; transcript_support_level "1"; mgi_id "MGI:96925"; tag "basic"; tag "CCDS"; ccdsid "CCDS29379.1"; havana_gene "OTTMUSG00000016316.1"; havana_transcript "OTTMUST00000048640.1";
chr18	HAVANA	UTR	82602279	82603752	0	+	.	gene_id "ENSMUSG00000041607.18"; transcript_id "ENSMUST00000152071.9"; gene_type "protein_coding"; gene_name "Mbp"; transcript_type "protein_coding"; transcript_name "Mbp-215"; exon_number 6; exon_id "ENSMUSE00000469355.5"; level 2; protein_id "ENSMUSP00000115409.3"; transcript_support_level "1"; mgi_id "MGI:96925"; tag "basic"; tag "CCDS"; ccdsid "CCDS29378.1"; havana_gene "OTTMUSG00000016316.1"; havana_transcript "OTTMUST00000039212.1";
chr18	HAVANA	UTR	82602279	82603752	0	+	.	gene_id "ENSMUSG00000041607.18"; transcript_id "ENSMUST00000133193.9"; gene_type "protein_coding"; gene_name "Mbp"; transcript_type "protein_coding"; transcript_name "Mbp-211"; exon_number 5; exon_id "ENSMUSE00000469355.5"; level 2; protein_id "ENSMUSP00000116019.3"; transcript_support_level "1"; mgi_id "MGI:96925"; tag "basic"; havana_gene "OTTMUSG00000016316.1"; havana_transcript "OTTMUST00000048639.1";
chr18	HAVANA	UTR	82602279	82603754	0	+	.	gene_id "ENSMUSG00000041607.18"; transcript_id "ENSMUST00000080658.12"; gene_type "protein_coding"; gene_name "Mbp"; transcript_type "protein_coding"; transcript_name "Mbp-204"; exon_number 5; exon_id "ENSMUSE00001461307.2"; level 2; protein_id "ENSMUSP00000079488.6"; transcript_support_level "1"; mgi_id "MGI:96925"; tag "RNA_Seq_supported_only"; tag "basic"; havana_gene "OTTMUSG00000016316.1"; havana_transcript "OTTMUST00000178465.1";
chr18	HAVANA	UTR	82602279	82603756	0	+	.	gene_id "ENSMUSG00000041607.18"; transcript_id "ENSMUST00000142850.9"; gene_type "protein_coding"; gene_name "Mbp"; transcript_type "protein_coding"; transcript_name "Mbp-212"; exon_number 6; exon_id "ENSMUSE00000808493.2"; level 2; protein_id "ENSMUSP00000115082.3"; transcript_support_level "2"; mgi_id "MGI:96925"; tag "basic"; tag "appris_principal_1"; tag "CCDS"; ccdsid "CCDS29377.1"; havana_gene "OTTMUSG00000016316.1"; havana_transcript "OTTMUST00000039214.1";
chr18	HAVANA	UTR	82602279	82603762	0	+	.	gene_id "ENSMUSG00000041607.18"; transcript_id "ENSMUST00000047865.14"; gene_type "protein_coding"; gene_name "Mbp"; transcript_type "protein_coding"; transcript_name "Mbp-201"; exon_number 7; exon_id "ENSMUSE00000815904.2"; level 2; protein_id "ENSMUSP00000046185.8"; transcript_support_level "1"; mgi_id "MGI:96925"; tag "basic"; tag "Ensembl_canonical"; tag "GENCODE_Primary"; tag "CCDS"; ccdsid "CCDS29373.1"; havana_gene "OTTMUSG00000016316.1"; havana_transcript "OTTMUST00000039208.1";
chr18	HAVANA	UTR	82602279	82603762	0	+	.	gene_id "ENSMUSG00000041607.18"; transcript_id "ENSMUST00000153478.9"; gene_type "protein_coding"; gene_name "Mbp"; transcript_type "protein_coding"; transcript_name "Mbp-216"; exon_number 6; exon_id "ENSMUSE00000815904.2"; level 2; protein_id "ENSMUSP00000114630.3"; transcript_support_level "1"; mgi_id "MGI:96925"; tag "basic"; tag "CCDS"; ccdsid "CCDS37875.1"; havana_gene "OTTMUSG00000016316.1"; havana_transcript "OTTMUST00000039213.1";
chr18	HAVANA	exon	82669178	82669601	0	+	.	gene_id "ENSMUSG00000118160.2"; transcript_id "ENSMUST00000237388.2"; gene_type "unprocessed_pseudogene"; gene_name "Gm50347"; transcript_type "unprocessed_pseudogene"; transcript_name "Gm50347-201"; exon_number 1; exon_id "ENSMUSE00001458118.2"; level 2; mgi_id "MGI:6303227"; ont "PGO:0000005"; tag "basic"; tag "Ensembl_canonical"; tag "GENCODE_Primary"; havana_gene "OTTMUSG00000073539.1"; havana_transcript "OTTMUST00000178491.1";
chr18	HAVANA	gene	82669178	82671816	0	+	.	gene_id "ENSMUSG00000118160.2"; gene_type "unprocessed_pseudogene"; gene_name "Gm50347"; level 2; mgi_id "MGI:6303227"; havana_gene "OTTMUSG00000073539.1";
chr18	HAVANA	transcript	82669178	82671816	0	+	.	gene_id "ENSMUSG00000118160.2"; transcript_id "ENSMUST00000237388.2"; gene_type "unprocessed_pseudogene"; gene_name "Gm50347"; transcript_type "unprocessed_pseudogene"; transcript_name "Gm50347-201"; level 2; mgi_id "MGI:6303227"; ont "PGO:0000005"; tag "basic"; tag "Ensembl_canonical"; tag "GENCODE_Primary"; havana_gene "OTTMUSG00000073539.1"; havana_transcript "OTTMUST00000178491.1";
chr18	HAVANA	exon	82669733	82669835	0	+	.	gene_id "ENSMUSG00000118160.2"; transcript_id "ENSMUST00000237388.2"; gene_type "unprocessed_pseudogene"; gene_name "Gm50347"; transcript_type "unprocessed_pseudogene"; transcript_name "Gm50347-201"; exon_number 2; exon_id "ENSMUSE00001460529.2"; level 2; mgi_id "MGI:6303227"; ont "PGO:0000005"; tag "basic"; tag "Ensembl_canonical"; tag "GENCODE_Primary"; havana_gene "OTTMUSG00000073539.1"; havana_transcript "OTTMUST00000178491.1";
chr18	HAVANA	exon	82670249	82670441	0	+	.	gene_id "ENSMUSG00000118160.2"; transcript_id "ENSMUST00000237388.2"; gene_type "unprocessed_pseudogene"; gene_name "Gm50347"; transcript_type "unprocessed_pseudogene"; transcript_name "Gm50347-201"; exon_number 3; exon_id "ENSMUSE00001459877.2"; level 2; mgi_id "MGI:6303227"; ont "PGO:0000005"; tag "basic"; tag "Ensembl_canonical"; tag "GENCODE_Primary"; havana_gene "OTTMUSG00000073539.1"; havana_transcript "OTTMUST00000178491.1";
chr18	HAVANA	exon	82671713	82671816	0	+	.	gene_id "ENSMUSG00000118160.2"; transcript_id "ENSMUST00000237388.2"; gene_type "unprocessed_pseudogene"; gene_name "Gm50347"; transcript_type "unprocessed_pseudogene"; transcript_name "Gm50347-201"; exon_number 4; exon_id "ENSMUSE00001458383.2"; level 2; mgi_id "MGI:6303227"; ont "PGO:0000005"; tag "basic"; tag "Ensembl_canonical"; tag "GENCODE_Primary"; havana_gene "OTTMUSG00000073539.1"; havana_transcript "OTTMUST00000178491.1";
chr18	HAVANA	gene	82687281	82687540	0	+	.	gene_id "ENSMUSG00000138109.1"; gene_type "lncRNA"; gene_name "ENSMUSG00000138109"; level 2;
chr18	HAVANA	transcript	82687281	82687540	0	+	.	gene_id "ENSMUSG00000138109.1"; transcript_id "ENSMUST00000345585.1"; gene_type "lncRNA"; gene_name "ENSMUSG00000138109"; transcript_type "lncRNA"; transcript_name "ENSMUST00000345585"; level 2; tag "basic"; tag "Ensembl_canonical"; tag "GENCODE_Primary"; tag "TAGENE";
chr18	HAVANA	exon	82687281	82687540	0	+	.	gene_id "ENSMUSG00000138109.1"; transcript_id "ENSMUST00000345585.1"; gene_type "lncRNA"; gene_name "ENSMUSG00000138109"; transcript_type "lncRNA"; transcript_name "ENSMUST00000345585"; exon_number 1; exon_id "ENSMUSE00001680875.1"; level 2; tag "basic"; tag "Ensembl_canonical"; tag "GENCODE_Primary"; tag "TAGENE";
chr18	HAVANA	gene	82710409	82712301	0	+	.	gene_id "ENSMUSG00000097141.3"; gene_type "TEC"; gene_name "Gm10524"; level 2; mgi_id "MGI:3642791"; havana_gene "OTTMUSG00000044390.1";
chr18	HAVANA	transcript	82710409	82712301	0	+	.	gene_id "ENSMUSG00000097141.3"; transcript_id "ENSMUST00000181931.3"; gene_type "TEC"; gene_name "Gm10524"; transcript_type "TEC"; transcript_name "Gm10524-201"; level 2; transcript_support_level "NA"; mgi_id "MGI:3642791"; tag "basic"; tag "Ensembl_canonical"; tag "GENCODE_Primary"; havana_gene "OTTMUSG00000044390.1"; havana_transcript "OTTMUST00000116849.1";
chr18	HAVANA	exon	82710409	82712301	0	+	.	gene_id "ENSMUSG00000097141.3"; transcript_id "ENSMUST00000181931.3"; gene_type "TEC"; gene_name "Gm10524"; transcript_type "TEC"; transcript_name "Gm10524-201"; exon_number 1; exon_id "ENSMUSE00001186466.3"; level 2; transcript_support_level "NA"; mgi_id "MGI:3642791"; tag "basic"; tag "Ensembl_canonical"; tag "GENCODE_Primary"; havana_gene "OTTMUSG00000044390.1"; havana_transcript "OTTMUST00000116849.1";
chr18	HAVANA	gene	82711063	82712304	0	+	.	gene_id "ENSMUSG00000134651.1"; gene_type "lncRNA"; gene_name "ENSMUSG00000134651"; level 2;
chr18	HAVANA	transcript	82711063	82712304	0	+	.	gene_id "ENSMUSG00000134651.1"; transcript_id "ENSMUST00000326033.1"; gene_type "lncRNA"; gene_name "ENSMUSG00000134651"; transcript_type "lncRNA"; transcript_name "ENSMUST00000326033"; level 2; tag "basic"; tag "Ensembl_canonical"; tag "GENCODE_Primary"; tag "TAGENE";
chr18	HAVANA	exon	82711063	82712304	0	+	.	gene_id "ENSMUSG00000134651.1"; transcript_id "ENSMUST00000326033.1"; gene_type "lncRNA"; gene_name "ENSMUSG00000134651"; transcript_type "lncRNA"; transcript_name "ENSMUST00000326033"; exon_number 1; exon_id "ENSMUSE00001642583.1"; level 2; tag "basic"; tag "Ensembl_canonical"; tag "GENCODE_Primary"; tag "TAGENE";
chr18	HAVANA	exon	82712412	82712434	0	+	.	gene_id "ENSMUSG00000118012.2"; transcript_id "ENSMUST00000236930.2"; gene_type "lncRNA"; gene_name "Gm46620"; transcript_type "lncRNA"; transcript_name "Gm46620-201"; exon_number 1; exon_id "ENSMUSE00001456628.2"; level 2; mgi_id "MGI:5826257"; tag "RNA_Seq_supported_only"; tag "basic"; tag "Ensembl_canonical"; tag "GENCODE_Primary"; havana_gene "OTTMUSG00000073540.1"; havana_transcript "OTTMUST00000178492.1";
chr18	HAVANA	gene	82712412	82719461	0	+	.	gene_id "ENSMUSG00000118012.2"; gene_type "lncRNA"; gene_name "Gm46620"; level 2; mgi_id "MGI:5826257"; havana_gene "OTTMUSG00000073540.1";
chr18	HAVANA	transcript	82712412	82719461	0	+	.	gene_id "ENSMUSG00000118012.2"; transcript_id "ENSMUST00000236930.2"; gene_type "lncRNA"; gene_name "Gm46620"; transcript_type "lncRNA"; transcript_name "Gm46620-201"; level 2; mgi_id "MGI:5826257"; tag "RNA_Seq_supported_only"; tag "basic"; tag "Ensembl_canonical"; tag "GENCODE_Primary"; havana_gene "OTTMUSG00000073540.1"; havana_transcript "OTTMUST00000178492.1";
chr18	sragcm37_es	exon	82713228	82713487	1.03043146545396	+	.	gene_id "ENSMUSG00000118012.2"; transcript_id "ENSMUSG00000118012.2_tx_2"; exon_id "chr18_82713228_82713487_+"; exonnum "1"; txlen "2112";
chr18	HAVANA	exon	82717610	82719461	0	+	.	gene_id "ENSMUSG00000118012.2"; transcript_id "ENSMUST00000236930.2"; gene_type "lncRNA"; gene_name "Gm46620"; transcript_type "lncRNA"; transcript_name "Gm46620-201"; exon_number 2; exon_id "ENSMUSE00001455351.2"; level 2; mgi_id "MGI:5826257"; tag "RNA_Seq_supported_only"; tag "basic"; tag "Ensembl_canonical"; tag "GENCODE_Primary"; havana_gene "OTTMUSG00000073540.1"; havana_transcript "OTTMUST00000178492.1";
chr18	ENSEMBL_gcm37	exon	82717610	82719461	1.03043146545396	+	.	gene_id "ENSMUSG00000118012.2"; transcript_id "ENSMUSG00000118012.2_tx_2"; exon_id "chr18_82717610_82719461_+"; exonnum "2"; txlen "2112";
chr18	HAVANA	exon	82720557	82720568	0	+	.	gene_id "ENSMUSG00000117824.2"; transcript_id "ENSMUST00000236517.2"; gene_type "lncRNA"; gene_name "Gm50350"; transcript_type "lncRNA"; transcript_name "Gm50350-201"; exon_number 1; exon_id "ENSMUSE00001469243.2"; level 2; mgi_id "MGI:6303231"; tag "basic"; tag "Ensembl_canonical"; tag "GENCODE_Primary"; havana_gene "OTTMUSG00000073541.1"; havana_transcript "OTTMUST00000178493.1";
chr18	HAVANA	gene	82720557	82724299	0	+	.	gene_id "ENSMUSG00000117824.2"; gene_type "lncRNA"; gene_name "Gm50350"; level 2; mgi_id "MGI:6303231"; havana_gene "OTTMUSG00000073541.1";
chr18	HAVANA	transcript	82720557	82724299	0	+	.	gene_id "ENSMUSG00000117824.2"; transcript_id "ENSMUST00000236517.2"; gene_type "lncRNA"; gene_name "Gm50350"; transcript_type "lncRNA"; transcript_name "Gm50350-201"; level 2; mgi_id "MGI:6303231"; tag "basic"; tag "Ensembl_canonical"; tag "GENCODE_Primary"; havana_gene "OTTMUSG00000073541.1"; havana_transcript "OTTMUST00000178493.1";
chr18	HAVANA	exon	82722927	82724299	0	+	.	gene_id "ENSMUSG00000117824.2"; transcript_id "ENSMUST00000236517.2"; gene_type "lncRNA"; gene_name "Gm50350"; transcript_type "lncRNA"; transcript_name "Gm50350-201"; exon_number 2; exon_id "ENSMUSE00001463227.2"; level 2; mgi_id "MGI:6303231"; tag "basic"; tag "Ensembl_canonical"; tag "GENCODE_Primary"; havana_gene "OTTMUSG00000073541.1"; havana_transcript "OTTMUST00000178493.1";
chr18	HAVANA	exon	82734908	82734948	0	+	.	gene_id "ENSMUSG00000117888.3"; transcript_id "ENSMUST00000320561.1"; gene_type "lncRNA"; gene_name "Gm50351"; transcript_type "lncRNA"; transcript_name "Gm50351-205"; exon_number 1; exon_id "ENSMUSE00001632358.1"; level 2; mgi_id "MGI:6303233"; tag "basic"; tag "TAGENE"; havana_gene "OTTMUSG00000073542.1";
chr18	HAVANA	transcript	82734908	82737336	0	+	.	gene_id "ENSMUSG00000117888.3"; transcript_id "ENSMUST00000320561.1"; gene_type "lncRNA"; gene_name "Gm50351"; transcript_type "lncRNA"; transcript_name "Gm50351-205"; level 2; mgi_id "MGI:6303233"; tag "basic"; tag "TAGENE"; havana_gene "OTTMUSG00000073542.1";
chr18	HAVANA	gene	82734908	82738706	0	+	.	gene_id "ENSMUSG00000117888.3"; gene_type "lncRNA"; gene_name "Gm50351"; level 2; mgi_id "MGI:6303233"; tag "ncRNA_host"; havana_gene "OTTMUSG00000073542.1";
chr18	HAVANA	exon	82735892	82736105	0	+	.	gene_id "ENSMUSG00000117888.3"; transcript_id "ENSMUST00000320560.1"; gene_type "lncRNA"; gene_name "Gm50351"; transcript_type "lncRNA"; transcript_name "Gm50351-204"; exon_number 1; exon_id "ENSMUSE00001632359.1"; level 2; mgi_id "MGI:6303233"; tag "basic"; tag "Ensembl_canonical"; tag "GENCODE_Primary"; tag "TAGENE"; havana_gene "OTTMUSG00000073542.1";
chr18	HAVANA	transcript	82735892	82738703	0	+	.	gene_id "ENSMUSG00000117888.3"; transcript_id "ENSMUST00000320560.1"; gene_type "lncRNA"; gene_name "Gm50351"; transcript_type "lncRNA"; transcript_name "Gm50351-204"; level 2; mgi_id "MGI:6303233"; tag "basic"; tag "Ensembl_canonical"; tag "GENCODE_Primary"; tag "TAGENE"; havana_gene "OTTMUSG00000073542.1";
chr18	HAVANA	exon	82735966	82736105	0	+	.	gene_id "ENSMUSG00000117888.3"; transcript_id "ENSMUST00000320561.1"; gene_type "lncRNA"; gene_name "Gm50351"; transcript_type "lncRNA"; transcript_name "Gm50351-205"; exon_number 2; exon_id "ENSMUSE00001632361.1"; level 2; mgi_id "MGI:6303233"; tag "basic"; tag "TAGENE"; havana_gene "OTTMUSG00000073542.1";
chr18	HAVANA	exon	82736078	82736147	0	+	.	gene_id "ENSMUSG00000117888.3"; transcript_id "ENSMUST00000235424.3"; gene_type "lncRNA"; gene_name "Gm50351"; transcript_type "lncRNA"; transcript_name "Gm50351-201"; exon_number 1; exon_id "ENSMUSE00001632355.1"; level 2; mgi_id "MGI:6303233"; tag "RNA_Seq_supported_only"; tag "TAGENE"; havana_gene "OTTMUSG00000073542.1"; havana_transcript "OTTMUST00000178494.1";
chr18	HAVANA	transcript	82736078	82738706	0	+	.	gene_id "ENSMUSG00000117888.3"; transcript_id "ENSMUST00000235424.3"; gene_type "lncRNA"; gene_name "Gm50351"; transcript_type "lncRNA"; transcript_name "Gm50351-201"; level 2; mgi_id "MGI:6303233"; tag "RNA_Seq_supported_only"; tag "TAGENE"; havana_gene "OTTMUSG00000073542.1"; havana_transcript "OTTMUST00000178494.1";
chr18	HAVANA	exon	82736104	82736147	0	+	.	gene_id "ENSMUSG00000117888.3"; transcript_id "ENSMUST00000235835.2"; gene_type "lncRNA"; gene_name "Gm50351"; transcript_type "lncRNA"; transcript_name "Gm50351-202"; exon_number 1; exon_id "ENSMUSE00001461542.2"; level 2; mgi_id "MGI:6303233"; tag "RNA_Seq_supported_only"; havana_gene "OTTMUSG00000073542.1"; havana_transcript "OTTMUST00000178495.1";
chr18	HAVANA	transcript	82736104	82738703	0	+	.	gene_id "ENSMUSG00000117888.3"; transcript_id "ENSMUST00000235835.2"; gene_type "lncRNA"; gene_name "Gm50351"; transcript_type "lncRNA"; transcript_name "Gm50351-202"; level 2; mgi_id "MGI:6303233"; tag "RNA_Seq_supported_only"; havana_gene "OTTMUSG00000073542.1"; havana_transcript "OTTMUST00000178495.1";
chr18	HAVANA	exon	82736128	82736147	0	+	.	gene_id "ENSMUSG00000117888.3"; transcript_id "ENSMUST00000238161.2"; gene_type "lncRNA"; gene_name "Gm50351"; transcript_type "lncRNA"; transcript_name "Gm50351-203"; exon_number 1; exon_id "ENSMUSE00001459868.2"; level 2; mgi_id "MGI:6303233"; tag "RNA_Seq_supported_partial"; havana_gene "OTTMUSG00000073542.1"; havana_transcript "OTTMUST00000178496.1";
chr18	HAVANA	transcript	82736128	82738703	0	+	.	gene_id "ENSMUSG00000117888.3"; transcript_id "ENSMUST00000238161.2"; gene_type "lncRNA"; gene_name "Gm50351"; transcript_type "lncRNA"; transcript_name "Gm50351-203"; level 2; mgi_id "MGI:6303233"; tag "RNA_Seq_supported_partial"; havana_gene "OTTMUSG00000073542.1"; havana_transcript "OTTMUST00000178496.1";
chr18	HAVANA	exon	82736404	82736541	0	+	.	gene_id "ENSMUSG00000117888.3"; transcript_id "ENSMUST00000320562.1"; gene_type "lncRNA"; gene_name "Gm50351"; transcript_type "lncRNA"; transcript_name "Gm50351-206"; exon_number 1; exon_id "ENSMUSE00001632356.1"; level 2; mgi_id "MGI:6303233"; tag "TAGENE"; havana_gene "OTTMUSG00000073542.1";
chr18	HAVANA	transcript	82736404	82738703	0	+	.	gene_id "ENSMUSG00000117888.3"; transcript_id "ENSMUST00000320562.1"; gene_type "lncRNA"; gene_name "Gm50351"; transcript_type "lncRNA"; transcript_name "Gm50351-206"; level 2; mgi_id "MGI:6303233"; tag "TAGENE"; havana_gene "OTTMUSG00000073542.1";
chr18	HAVANA	exon	82736446	82736541	0	+	.	gene_id "ENSMUSG00000117888.3"; transcript_id "ENSMUST00000320561.1"; gene_type "lncRNA"; gene_name "Gm50351"; transcript_type "lncRNA"; transcript_name "Gm50351-205"; exon_number 3; exon_id "ENSMUSE00001460363.2"; level 2; mgi_id "MGI:6303233"; tag "basic"; tag "TAGENE"; havana_gene "OTTMUSG00000073542.1";
chr18	HAVANA	exon	82736446	82736541	0	+	.	gene_id "ENSMUSG00000117888.3"; transcript_id "ENSMUST00000320560.1"; gene_type "lncRNA"; gene_name "Gm50351"; transcript_type "lncRNA"; transcript_name "Gm50351-204"; exon_number 2; exon_id "ENSMUSE00001460363.2"; level 2; mgi_id "MGI:6303233"; tag "basic"; tag "Ensembl_canonical"; tag "GENCODE_Primary"; tag "TAGENE"; havana_gene "OTTMUSG00000073542.1";
chr18	HAVANA	exon	82736446	82736541	0	+	.	gene_id "ENSMUSG00000117888.3"; transcript_id "ENSMUST00000235424.3"; gene_type "lncRNA"; gene_name "Gm50351"; transcript_type "lncRNA"; transcript_name "Gm50351-201"; exon_number 2; exon_id "ENSMUSE00001460363.2"; level 2; mgi_id "MGI:6303233"; tag "RNA_Seq_supported_only"; tag "TAGENE"; havana_gene "OTTMUSG00000073542.1"; havana_transcript "OTTMUST00000178494.1";
chr18	HAVANA	exon	82736446	82736541	0	+	.	gene_id "ENSMUSG00000117888.3"; transcript_id "ENSMUST00000235835.2"; gene_type "lncRNA"; gene_name "Gm50351"; transcript_type "lncRNA"; transcript_name "Gm50351-202"; exon_number 2; exon_id "ENSMUSE00001460363.2"; level 2; mgi_id "MGI:6303233"; tag "RNA_Seq_supported_only"; havana_gene "OTTMUSG00000073542.1"; havana_transcript "OTTMUST00000178495.1";
chr18	HAVANA	exon	82736446	82736541	0	+	.	gene_id "ENSMUSG00000117888.3"; transcript_id "ENSMUST00000238161.2"; gene_type "lncRNA"; gene_name "Gm50351"; transcript_type "lncRNA"; transcript_name "Gm50351-203"; exon_number 2; exon_id "ENSMUSE00001460363.2"; level 2; mgi_id "MGI:6303233"; tag "RNA_Seq_supported_partial"; havana_gene "OTTMUSG00000073542.1"; havana_transcript "OTTMUST00000178496.1";
chr18	HAVANA	exon	82737207	82737336	0	+	.	gene_id "ENSMUSG00000117888.3"; transcript_id "ENSMUST00000320561.1"; gene_type "lncRNA"; gene_name "Gm50351"; transcript_type "lncRNA"; transcript_name "Gm50351-205"; exon_number 4; exon_id "ENSMUSE00001632362.1"; level 2; mgi_id "MGI:6303233"; tag "basic"; tag "TAGENE"; havana_gene "OTTMUSG00000073542.1";
chr18	HAVANA	exon	82738155	82738703	0	+	.	gene_id "ENSMUSG00000117888.3"; transcript_id "ENSMUST00000238161.2"; gene_type "lncRNA"; gene_name "Gm50351"; transcript_type "lncRNA"; transcript_name "Gm50351-203"; exon_number 3; exon_id "ENSMUSE00001458737.2"; level 2; mgi_id "MGI:6303233"; tag "RNA_Seq_supported_partial"; havana_gene "OTTMUSG00000073542.1"; havana_transcript "OTTMUST00000178496.1";
chr18	HAVANA	exon	82738169	82738703	0	+	.	gene_id "ENSMUSG00000117888.3"; transcript_id "ENSMUST00000320560.1"; gene_type "lncRNA"; gene_name "Gm50351"; transcript_type "lncRNA"; transcript_name "Gm50351-204"; exon_number 3; exon_id "ENSMUSE00001632360.1"; level 2; mgi_id "MGI:6303233"; tag "basic"; tag "Ensembl_canonical"; tag "GENCODE_Primary"; tag "TAGENE"; havana_gene "OTTMUSG00000073542.1";
chr18	HAVANA	exon	82738169	82738703	0	+	.	gene_id "ENSMUSG00000117888.3"; transcript_id "ENSMUST00000320562.1"; gene_type "lncRNA"; gene_name "Gm50351"; transcript_type "lncRNA"; transcript_name "Gm50351-206"; exon_number 2; exon_id "ENSMUSE00001632360.1"; level 2; mgi_id "MGI:6303233"; tag "TAGENE"; havana_gene "OTTMUSG00000073542.1";
chr18	HAVANA	exon	82738169	82738706	0	+	.	gene_id "ENSMUSG00000117888.3"; transcript_id "ENSMUST00000235424.3"; gene_type "lncRNA"; gene_name "Gm50351"; transcript_type "lncRNA"; transcript_name "Gm50351-201"; exon_number 3; exon_id "ENSMUSE00001632357.1"; level 2; mgi_id "MGI:6303233"; tag "RNA_Seq_supported_only"; tag "TAGENE"; havana_gene "OTTMUSG00000073542.1"; havana_transcript "OTTMUST00000178494.1";
chr18	HAVANA	exon	82738185	82738703	0	+	.	gene_id "ENSMUSG00000117888.3"; transcript_id "ENSMUST00000235835.2"; gene_type "lncRNA"; gene_name "Gm50351"; transcript_type "lncRNA"; transcript_name "Gm50351-202"; exon_number 3; exon_id "ENSMUSE00001461771.2"; level 2; mgi_id "MGI:6303233"; tag "RNA_Seq_supported_only"; havana_gene "OTTMUSG00000073542.1"; havana_transcript "OTTMUST00000178495.1";
chr18	ENSEMBL	gene	82738406	82738465	0	+	.	gene_id "ENSMUSG00000092638.3"; gene_type "miRNA"; gene_name "Mir5112"; level 3; mgi_id "MGI:4950432";
chr18	ENSEMBL	transcript	82738406	82738465	0	+	.	gene_id "ENSMUSG00000092638.3"; transcript_id "ENSMUST00000174897.3"; gene_type "miRNA"; gene_name "Mir5112"; transcript_type "miRNA"; transcript_name "Mir5112-201"; level 3; transcript_support_level "NA"; mgi_id "MGI:4950432"; tag "basic"; tag "Ensembl_canonical"; tag "GENCODE_Primary";
chr18	ENSEMBL	exon	82738406	82738465	0	+	.	gene_id "ENSMUSG00000092638.3"; transcript_id "ENSMUST00000174897.3"; gene_type "miRNA"; gene_name "Mir5112"; transcript_type "miRNA"; transcript_name "Mir5112-201"; exon_number 1; exon_id "ENSMUSE00000945545.2"; level 3; transcript_support_level "NA"; mgi_id "MGI:4950432"; tag "basic"; tag "Ensembl_canonical"; tag "GENCODE_Primary";
chr18	sragcm37_es	exon	82747916	82748515	0.282010549282123	+	.	gene_id "ENSMUSG00000117888.3"; transcript_id "ENSMUSG00000117888.3_tx_2"; exon_id "chr18_82747916_82748515_+"; exonnum "1"; txlen "649";
chr18	sragcm37_es	exon	82747916	82748515	0.0215700675214385	+	.	gene_id "ENSMUSG00000117888.3"; transcript_id "ENSMUSG00000117888.3_tx_9"; exon_id "chr18_82747916_82748515_+"; exonnum "1"; txlen "750";
chr18	sragcm37_mid	exon	82750825	82750873	0.282010549282123	+	.	gene_id "ENSMUSG00000117888.3"; transcript_id "ENSMUSG00000117888.3_tx_2"; exon_id "chr18_82750825_82750873_+"; exonnum "2"; txlen "649";
chr18	sragcm37_ss	exon	82752451	82752600	0.0215700675214385	+	.	gene_id "ENSMUSG00000117888.3"; transcript_id "ENSMUSG00000117888.3_tx_9"; exon_id "chr18_82752451_82752600_+"; exonnum "2"; txlen "750";
chr18	HAVANA	exon	82776807	82777079	0	+	.	gene_id "ENSMUSG00000118085.3"; transcript_id "ENSMUST00000353901.1"; gene_type "lncRNA"; gene_name "Gm50356"; transcript_type "lncRNA"; transcript_name "Gm50356-230"; exon_number 1; exon_id "ENSMUSE00001696578.1"; level 2; mgi_id "MGI:6303241"; tag "TAGENE"; havana_gene "OTTMUSG00000073545.1";
chr18	HAVANA	transcript	82776807	82780531	0	+	.	gene_id "ENSMUSG00000118085.3"; transcript_id "ENSMUST00000353901.1"; gene_type "lncRNA"; gene_name "Gm50356"; transcript_type "lncRNA"; transcript_name "Gm50356-230"; level 2; mgi_id "MGI:6303241"; tag "TAGENE"; havana_gene "OTTMUSG00000073545.1";
chr18	HAVANA	gene	82776807	82805140	0	+	.	gene_id "ENSMUSG00000118085.3"; gene_type "lncRNA"; gene_name "Gm50356"; level 2; mgi_id "MGI:6303241"; havana_gene "OTTMUSG00000073545.1";
chr18	HAVANA	exon	82776811	82777079	0	+	.	gene_id "ENSMUSG00000118085.3"; transcript_id "ENSMUST00000353902.1"; gene_type "lncRNA"; gene_name "Gm50356"; transcript_type "lncRNA"; transcript_name "Gm50356-231"; exon_number 1; exon_id "ENSMUSE00001696612.1"; level 2; mgi_id "MGI:6303241"; tag "TAGENE"; havana_gene "OTTMUSG00000073545.1";
chr18	HAVANA	transcript	82776811	82777631	0	+	.	gene_id "ENSMUSG00000118085.3"; transcript_id "ENSMUST00000353902.1"; gene_type "lncRNA"; gene_name "Gm50356"; transcript_type "lncRNA"; transcript_name "Gm50356-231"; level 2; mgi_id "MGI:6303241"; tag "TAGENE"; havana_gene "OTTMUSG00000073545.1";
chr18	HAVANA	exon	82776820	82777079	0	+	.	gene_id "ENSMUSG00000118085.3"; transcript_id "ENSMUST00000353873.1"; gene_type "lncRNA"; gene_name "Gm50356"; transcript_type "lncRNA"; transcript_name "Gm50356-202"; exon_number 1; exon_id "ENSMUSE00001696576.1"; level 2; mgi_id "MGI:6303241"; tag "Ensembl_canonical"; tag "GENCODE_Primary"; tag "TAGENE"; havana_gene "OTTMUSG00000073545.1";
chr18	HAVANA	transcript	82776820	82804974	0	+	.	gene_id "ENSMUSG00000118085.3"; transcript_id "ENSMUST00000353873.1"; gene_type "lncRNA"; gene_name "Gm50356"; transcript_type "lncRNA"; transcript_name "Gm50356-202"; level 2; mgi_id "MGI:6303241"; tag "Ensembl_canonical"; tag "GENCODE_Primary"; tag "TAGENE"; havana_gene "OTTMUSG00000073545.1";
chr18	HAVANA	exon	82776843	82777865	0	+	.	gene_id "ENSMUSG00000118085.3"; transcript_id "ENSMUST00000236831.3"; gene_type "lncRNA"; gene_name "Gm50356"; transcript_type "lncRNA"; transcript_name "Gm50356-201"; exon_number 1; exon_id "ENSMUSE00001696580.1"; level 2; mgi_id "MGI:6303241"; tag "RNA_Seq_supported_only"; tag "basic"; tag "TAGENE"; havana_gene "OTTMUSG00000073545.1"; havana_transcript "OTTMUST00000178499.1";
chr18	HAVANA	transcript	82776843	82780535	0	+	.	gene_id "ENSMUSG00000118085.3"; transcript_id "ENSMUST00000236831.3"; gene_type "lncRNA"; gene_name "Gm50356"; transcript_type "lncRNA"; transcript_name "Gm50356-201"; level 2; mgi_id "MGI:6303241"; tag "RNA_Seq_supported_only"; tag "basic"; tag "TAGENE"; havana_gene "OTTMUSG00000073545.1"; havana_transcript "OTTMUST00000178499.1";
chr18	HAVANA	exon	82776914	82777079	0	+	.	gene_id "ENSMUSG00000118085.3"; transcript_id "ENSMUST00000353874.1"; gene_type "lncRNA"; gene_name "Gm50356"; transcript_type "lncRNA"; transcript_name "Gm50356-203"; exon_number 1; exon_id "ENSMUSE00001696584.1"; level 2; mgi_id "MGI:6303241"; tag "basic"; tag "TAGENE"; havana_gene "OTTMUSG00000073545.1";
chr18	ENSEMBL_gcm37	exon	82776914	82777079	0.00925858388531127	+	.	gene_id "ENSMUSG00000118085.3"; transcript_id "ENSMUSG00000118085.3_tx_44"; exon_id "chr18_82776914_82777079_+"; exonnum "1"; txlen "1227";
chr18	ENSEMBL_gcm37	exon	82776914	82777079	0.00925858388531127	+	.	gene_id "ENSMUSG00000118085.3"; transcript_id "ENSMUSG00000118085.3_tx_46"; exon_id "chr18_82776914_82777079_+"; exonnum "1"; txlen "1150";
chr18	HAVANA	transcript	82776914	82804971	0	+	.	gene_id "ENSMUSG00000118085.3"; transcript_id "ENSMUST00000353874.1"; gene_type "lncRNA"; gene_name "Gm50356"; transcript_type "lncRNA"; transcript_name "Gm50356-203"; level 2; mgi_id "MGI:6303241"; tag "basic"; tag "TAGENE"; havana_gene "OTTMUSG00000073545.1";
chr18	HAVANA	exon	82776948	82777079	0	+	.	gene_id "ENSMUSG00000118085.3"; transcript_id "ENSMUST00000353877.1"; gene_type "lncRNA"; gene_name "Gm50356"; transcript_type "lncRNA"; transcript_name "Gm50356-206"; exon_number 1; exon_id "ENSMUSE00001696591.1"; level 2; mgi_id "MGI:6303241"; tag "TAGENE"; havana_gene "OTTMUSG00000073545.1";
chr18	HAVANA	exon	82776948	82777079	0	+	.	gene_id "ENSMUSG00000118085.3"; transcript_id "ENSMUST00000353878.1"; gene_type "lncRNA"; gene_name "Gm50356"; transcript_type "lncRNA"; transcript_name "Gm50356-207"; exon_number 1; exon_id "ENSMUSE00001696591.1"; level 2; mgi_id "MGI:6303241"; tag "TAGENE"; havana_gene "OTTMUSG00000073545.1";
chr18	HAVANA	exon	82776948	82777079	0	+	.	gene_id "ENSMUSG00000118085.3"; transcript_id "ENSMUST00000353876.1"; gene_type "lncRNA"; gene_name "Gm50356"; transcript_type "lncRNA"; transcript_name "Gm50356-205"; exon_number 1; exon_id "ENSMUSE00001696591.1"; level 2; mgi_id "MGI:6303241"; tag "TAGENE"; havana_gene "OTTMUSG00000073545.1";
chr18	HAVANA	exon	82776948	82777079	0	+	.	gene_id "ENSMUSG00000118085.3"; transcript_id "ENSMUST00000353875.1"; gene_type "lncRNA"; gene_name "Gm50356"; transcript_type "lncRNA"; transcript_name "Gm50356-204"; exon_number 1; exon_id "ENSMUSE00001696591.1"; level 2; mgi_id "MGI:6303241"; tag "TAGENE"; havana_gene "OTTMUSG00000073545.1";
chr18	HAVANA	transcript	82776948	82804974	0	+	.	gene_id "ENSMUSG00000118085.3"; transcript_id "ENSMUST00000353877.1"; gene_type "lncRNA"; gene_name "Gm50356"; transcript_type "lncRNA"; transcript_name "Gm50356-206"; level 2; mgi_id "MGI:6303241"; tag "TAGENE"; havana_gene "OTTMUSG00000073545.1";
chr18	HAVANA	transcript	82776948	82804974	0	+	.	gene_id "ENSMUSG00000118085.3"; transcript_id "ENSMUST00000353878.1"; gene_type "lncRNA"; gene_name "Gm50356"; transcript_type "lncRNA"; transcript_name "Gm50356-207"; level 2; mgi_id "MGI:6303241"; tag "TAGENE"; havana_gene "OTTMUSG00000073545.1";
chr18	HAVANA	transcript	82776948	82804976	0	+	.	gene_id "ENSMUSG00000118085.3"; transcript_id "ENSMUST00000353876.1"; gene_type "lncRNA"; gene_name "Gm50356"; transcript_type "lncRNA"; transcript_name "Gm50356-205"; level 2; mgi_id "MGI:6303241"; tag "TAGENE"; havana_gene "OTTMUSG00000073545.1";
chr18	HAVANA	transcript	82776948	82804979	0	+	.	gene_id "ENSMUSG00000118085.3"; transcript_id "ENSMUST00000353875.1"; gene_type "lncRNA"; gene_name "Gm50356"; transcript_type "lncRNA"; transcript_name "Gm50356-204"; level 2; mgi_id "MGI:6303241"; tag "TAGENE"; havana_gene "OTTMUSG00000073545.1";
chr18	HAVANA	exon	82776954	82777079	0	+	.	gene_id "ENSMUSG00000118085.3"; transcript_id "ENSMUST00000353879.1"; gene_type "lncRNA"; gene_name "Gm50356"; transcript_type "lncRNA"; transcript_name "Gm50356-208"; exon_number 1; exon_id "ENSMUSE00001696583.1"; level 2; mgi_id "MGI:6303241"; tag "TAGENE"; havana_gene "OTTMUSG00000073545.1";
chr18	HAVANA	transcript	82776954	82804964	0	+	.	gene_id "ENSMUSG00000118085.3"; transcript_id "ENSMUST00000353879.1"; gene_type "lncRNA"; gene_name "Gm50356"; transcript_type "lncRNA"; transcript_name "Gm50356-208"; level 2; mgi_id "MGI:6303241"; tag "TAGENE"; havana_gene "OTTMUSG00000073545.1";
chr18	HAVANA	exon	82777389	82777631	0	+	.	gene_id "ENSMUSG00000118085.3"; transcript_id "ENSMUST00000353902.1"; gene_type "lncRNA"; gene_name "Gm50356"; transcript_type "lncRNA"; transcript_name "Gm50356-231"; exon_number 2; exon_id "ENSMUSE00001696599.1"; level 2; mgi_id "MGI:6303241"; tag "TAGENE"; havana_gene "OTTMUSG00000073545.1";
chr18	HAVANA	exon	82777810	82777865	0	+	.	gene_id "ENSMUSG00000118085.3"; transcript_id "ENSMUST00000353880.1"; gene_type "lncRNA"; gene_name "Gm50356"; transcript_type "lncRNA"; transcript_name "Gm50356-209"; exon_number 1; exon_id "ENSMUSE00001696611.1"; level 2; mgi_id "MGI:6303241"; tag "TAGENE"; havana_gene "OTTMUSG00000073545.1";
chr18	ENSEMBL_gcm37	exon	82777810	82777865	0.00925858388531127	+	.	gene_id "ENSMUSG00000118085.3"; transcript_id "ENSMUSG00000118085.3_tx_45"; exon_id "chr18_82777810_82777865_+"; exonnum "1"; txlen "1117";
chr18	ENSEMBL_gcm37	exon	82777810	82777865	0.00925858388531127	+	.	gene_id "ENSMUSG00000118085.3"; transcript_id "ENSMUSG00000118085.3_tx_47"; exon_id "chr18_82777810_82777865_+"; exonnum "1"; txlen "1040";
chr18	HAVANA	transcript	82777810	82804974	0	+	.	gene_id "ENSMUSG00000118085.3"; transcript_id "ENSMUST00000353880.1"; gene_type "lncRNA"; gene_name "Gm50356"; transcript_type "lncRNA"; transcript_name "Gm50356-209"; level 2; mgi_id "MGI:6303241"; tag "TAGENE"; havana_gene "OTTMUSG00000073545.1";
chr18	HAVANA	exon	82777845	82777865	0	+	.	gene_id "ENSMUSG00000118085.3"; transcript_id "ENSMUST00000353881.1"; gene_type "lncRNA"; gene_name "Gm50356"; transcript_type "lncRNA"; transcript_name "Gm50356-210"; exon_number 1; exon_id "ENSMUSE00001696585.1"; level 2; mgi_id "MGI:6303241"; tag "TAGENE"; havana_gene "OTTMUSG00000073545.1";
chr18	HAVANA	transcript	82777845	82804974	0	+	.	gene_id "ENSMUSG00000118085.3"; transcript_id "ENSMUST00000353881.1"; gene_type "lncRNA"; gene_name "Gm50356"; transcript_type "lncRNA"; transcript_name "Gm50356-210"; level 2; mgi_id "MGI:6303241"; tag "TAGENE"; havana_gene "OTTMUSG00000073545.1";
chr18	HAVANA	exon	82778034	82778479	0	+	.	gene_id "ENSMUSG00000118085.3"; transcript_id "ENSMUST00000353882.1"; gene_type "lncRNA"; gene_name "Gm50356"; transcript_type "lncRNA"; transcript_name "Gm50356-211"; exon_number 1; exon_id "ENSMUSE00001696598.1"; level 2; mgi_id "MGI:6303241"; tag "basic"; tag "TAGENE"; havana_gene "OTTMUSG00000073545.1";
chr18	HAVANA	transcript	82778034	82804974	0	+	.	gene_id "ENSMUSG00000118085.3"; transcript_id "ENSMUST00000353882.1"; gene_type "lncRNA"; gene_name "Gm50356"; transcript_type "lncRNA"; transcript_name "Gm50356-211"; level 2; mgi_id "MGI:6303241"; tag "basic"; tag "TAGENE"; havana_gene "OTTMUSG00000073545.1";
chr18	HAVANA	exon	82778052	82778479	0	+	.	gene_id "ENSMUSG00000118085.3"; transcript_id "ENSMUST00000353883.1"; gene_type "lncRNA"; gene_name "Gm50356"; transcript_type "lncRNA"; transcript_name "Gm50356-212"; exon_number 1; exon_id "ENSMUSE00001696581.1"; level 2; mgi_id "MGI:6303241"; tag "TAGENE"; havana_gene "OTTMUSG00000073545.1";
chr18	HAVANA	transcript	82778052	82804989	0	+	.	gene_id "ENSMUSG00000118085.3"; transcript_id "ENSMUST00000353883.1"; gene_type "lncRNA"; gene_name "Gm50356"; transcript_type "lncRNA"; transcript_name "Gm50356-212"; level 2; mgi_id "MGI:6303241"; tag "TAGENE"; havana_gene "OTTMUSG00000073545.1";
chr18	HAVANA	exon	82778054	82778242	0	+	.	gene_id "ENSMUSG00000118085.3"; transcript_id "ENSMUST00000353884.1"; gene_type "lncRNA"; gene_name "Gm50356"; transcript_type "lncRNA"; transcript_name "Gm50356-213"; exon_number 1; exon_id "ENSMUSE00001696588.1"; level 2; mgi_id "MGI:6303241"; tag "TAGENE"; havana_gene "OTTMUSG00000073545.1";
chr18	HAVANA	transcript	82778054	82804974	0	+	.	gene_id "ENSMUSG00000118085.3"; transcript_id "ENSMUST00000353884.1"; gene_type "lncRNA"; gene_name "Gm50356"; transcript_type "lncRNA"; transcript_name "Gm50356-213"; level 2; mgi_id "MGI:6303241"; tag "TAGENE"; havana_gene "OTTMUSG00000073545.1";
chr18	HAVANA	exon	82778064	82778242	0	+	.	gene_id "ENSMUSG00000118085.3"; transcript_id "ENSMUST00000353885.1"; gene_type "lncRNA"; gene_name "Gm50356"; transcript_type "lncRNA"; transcript_name "Gm50356-214"; exon_number 1; exon_id "ENSMUSE00001696614.1"; level 2; mgi_id "MGI:6303241"; tag "TAGENE"; havana_gene "OTTMUSG00000073545.1";
chr18	HAVANA	transcript	82778064	82804974	0	+	.	gene_id "ENSMUSG00000118085.3"; transcript_id "ENSMUST00000353885.1"; gene_type "lncRNA"; gene_name "Gm50356"; transcript_type "lncRNA"; transcript_name "Gm50356-214"; level 2; mgi_id "MGI:6303241"; tag "TAGENE"; havana_gene "OTTMUSG00000073545.1";
chr18	HAVANA	exon	82778069	82778479	0	+	.	gene_id "ENSMUSG00000118085.3"; transcript_id "ENSMUST00000353887.1"; gene_type "lncRNA"; gene_name "Gm50356"; transcript_type "lncRNA"; transcript_name "Gm50356-216"; exon_number 1; exon_id "ENSMUSE00001696596.1"; level 2; mgi_id "MGI:6303241"; tag "TAGENE"; havana_gene "OTTMUSG00000073545.1";
chr18	HAVANA	exon	82778069	82778479	0	+	.	gene_id "ENSMUSG00000118085.3"; transcript_id "ENSMUST00000353886.1"; gene_type "lncRNA"; gene_name "Gm50356"; transcript_type "lncRNA"; transcript_name "Gm50356-215"; exon_number 1; exon_id "ENSMUSE00001696596.1"; level 2; mgi_id "MGI:6303241"; tag "TAGENE"; havana_gene "OTTMUSG00000073545.1";
chr18	HAVANA	transcript	82778069	82804974	0	+	.	gene_id "ENSMUSG00000118085.3"; transcript_id "ENSMUST00000353887.1"; gene_type "lncRNA"; gene_name "Gm50356"; transcript_type "lncRNA"; transcript_name "Gm50356-216"; level 2; mgi_id "MGI:6303241"; tag "TAGENE"; havana_gene "OTTMUSG00000073545.1";
chr18	HAVANA	transcript	82778069	82804978	0	+	.	gene_id "ENSMUSG00000118085.3"; transcript_id "ENSMUST00000353886.1"; gene_type "lncRNA"; gene_name "Gm50356"; transcript_type "lncRNA"; transcript_name "Gm50356-215"; level 2; mgi_id "MGI:6303241"; tag "TAGENE"; havana_gene "OTTMUSG00000073545.1";
chr18	HAVANA	exon	82778269	82778479	0	+	.	gene_id "ENSMUSG00000118085.3"; transcript_id "ENSMUST00000353901.1"; gene_type "lncRNA"; gene_name "Gm50356"; transcript_type "lncRNA"; transcript_name "Gm50356-230"; exon_number 2; exon_id "ENSMUSE00001455723.2"; level 2; mgi_id "MGI:6303241"; tag "TAGENE"; havana_gene "OTTMUSG00000073545.1";
chr18	HAVANA	exon	82778269	82778479	0	+	.	gene_id "ENSMUSG00000118085.3"; transcript_id "ENSMUST00000353873.1"; gene_type "lncRNA"; gene_name "Gm50356"; transcript_type "lncRNA"; transcript_name "Gm50356-202"; exon_number 2; exon_id "ENSMUSE00001455723.2"; level 2; mgi_id "MGI:6303241"; tag "Ensembl_canonical"; tag "GENCODE_Primary"; tag "TAGENE"; havana_gene "OTTMUSG00000073545.1";
chr18	HAVANA	exon	82778269	82778479	0	+	.	gene_id "ENSMUSG00000118085.3"; transcript_id "ENSMUST00000236831.3"; gene_type "lncRNA"; gene_name "Gm50356"; transcript_type "lncRNA"; transcript_name "Gm50356-201"; exon_number 2; exon_id "ENSMUSE00001455723.2"; level 2; mgi_id "MGI:6303241"; tag "RNA_Seq_supported_only"; tag "basic"; tag "TAGENE"; havana_gene "OTTMUSG00000073545.1"; havana_transcript "OTTMUST00000178499.1";
chr18	HAVANA	exon	82778269	82778479	0	+	.	gene_id "ENSMUSG00000118085.3"; transcript_id "ENSMUST00000353879.1"; gene_type "lncRNA"; gene_name "Gm50356"; transcript_type "lncRNA"; transcript_name "Gm50356-208"; exon_number 2; exon_id "ENSMUSE00001455723.2"; level 2; mgi_id "MGI:6303241"; tag "TAGENE"; havana_gene "OTTMUSG00000073545.1";
chr18	HAVANA	exon	82778269	82778479	0	+	.	gene_id "ENSMUSG00000118085.3"; transcript_id "ENSMUST00000353880.1"; gene_type "lncRNA"; gene_name "Gm50356"; transcript_type "lncRNA"; transcript_name "Gm50356-209"; exon_number 2; exon_id "ENSMUSE00001455723.2"; level 2; mgi_id "MGI:6303241"; tag "TAGENE"; havana_gene "OTTMUSG00000073545.1";
chr18	HAVANA	exon	82778269	82778479	0	+	.	gene_id "ENSMUSG00000118085.3"; transcript_id "ENSMUST00000353881.1"; gene_type "lncRNA"; gene_name "Gm50356"; transcript_type "lncRNA"; transcript_name "Gm50356-210"; exon_number 2; exon_id "ENSMUSE00001455723.2"; level 2; mgi_id "MGI:6303241"; tag "TAGENE"; havana_gene "OTTMUSG00000073545.1";
chr18	ENSEMBL_gcm37	exon	82778269	82778479	0.00925858388531127	+	.	gene_id "ENSMUSG00000118085.3"; transcript_id "ENSMUSG00000118085.3_tx_44"; exon_id "chr18_82778269_82778479_+"; exonnum "2"; txlen "1227";
chr18	ENSEMBL_gcm37	exon	82778269	82778479	0.00925858388531127	+	.	gene_id "ENSMUSG00000118085.3"; transcript_id "ENSMUSG00000118085.3_tx_45"; exon_id "chr18_82778269_82778479_+"; exonnum "2"; txlen "1117";
chr18	ENSEMBL_gcm37	exon	82778269	82778479	0.00925858388531127	+	.	gene_id "ENSMUSG00000118085.3"; transcript_id "ENSMUSG00000118085.3_tx_46"; exon_id "chr18_82778269_82778479_+"; exonnum "2"; txlen "1150";
chr18	ENSEMBL_gcm37	exon	82778269	82778479	0.00925858388531127	+	.	gene_id "ENSMUSG00000118085.3"; transcript_id "ENSMUSG00000118085.3_tx_47"; exon_id "chr18_82778269_82778479_+"; exonnum "2"; txlen "1040";
chr18	HAVANA	exon	82780356	82780531	0	+	.	gene_id "ENSMUSG00000118085.3"; transcript_id "ENSMUST00000353901.1"; gene_type "lncRNA"; gene_name "Gm50356"; transcript_type "lncRNA"; transcript_name "Gm50356-230"; exon_number 3; exon_id "ENSMUSE00001696615.1"; level 2; mgi_id "MGI:6303241"; tag "TAGENE"; havana_gene "OTTMUSG00000073545.1";
chr18	HAVANA	exon	82780356	82780535	0	+	.	gene_id "ENSMUSG00000118085.3"; transcript_id "ENSMUST00000236831.3"; gene_type "lncRNA"; gene_name "Gm50356"; transcript_type "lncRNA"; transcript_name "Gm50356-201"; exon_number 3; exon_id "ENSMUSE00001696575.1"; level 2; mgi_id "MGI:6303241"; tag "RNA_Seq_supported_only"; tag "basic"; tag "TAGENE"; havana_gene "OTTMUSG00000073545.1"; havana_transcript "OTTMUST00000178499.1";
chr18	HAVANA	exon	82783566	82783697	0	+	.	gene_id "ENSMUSG00000118085.3"; transcript_id "ENSMUST00000353889.1"; gene_type "lncRNA"; gene_name "Gm50356"; transcript_type "lncRNA"; transcript_name "Gm50356-218"; exon_number 1; exon_id "ENSMUSE00001696593.1"; level 2; mgi_id "MGI:6303241"; tag "TAGENE"; havana_gene "OTTMUSG00000073545.1";
chr18	HAVANA	transcript	82783566	82804974	0	+	.	gene_id "ENSMUSG00000118085.3"; transcript_id "ENSMUST00000353889.1"; gene_type "lncRNA"; gene_name "Gm50356"; transcript_type "lncRNA"; transcript_name "Gm50356-218"; level 2; mgi_id "MGI:6303241"; tag "TAGENE"; havana_gene "OTTMUSG00000073545.1";
chr18	HAVANA	exon	82783573	82783697	0	+	.	gene_id "ENSMUSG00000118085.3"; transcript_id "ENSMUST00000353890.1"; gene_type "lncRNA"; gene_name "Gm50356"; transcript_type "lncRNA"; transcript_name "Gm50356-219"; exon_number 1; exon_id "ENSMUSE00001696602.1"; level 2; mgi_id "MGI:6303241"; tag "TAGENE"; havana_gene "OTTMUSG00000073545.1";
chr18	HAVANA	transcript	82783573	82804974	0	+	.	gene_id "ENSMUSG00000118085.3"; transcript_id "ENSMUST00000353890.1"; gene_type "lncRNA"; gene_name "Gm50356"; transcript_type "lncRNA"; transcript_name "Gm50356-219"; level 2; mgi_id "MGI:6303241"; tag "TAGENE"; havana_gene "OTTMUSG00000073545.1";
chr18	HAVANA	exon	82783579	82783697	0	+	.	gene_id "ENSMUSG00000118085.3"; transcript_id "ENSMUST00000353888.1"; gene_type "lncRNA"; gene_name "Gm50356"; transcript_type "lncRNA"; transcript_name "Gm50356-217"; exon_number 1; exon_id "ENSMUSE00001696582.1"; level 2; mgi_id "MGI:6303241"; tag "TAGENE"; havana_gene "OTTMUSG00000073545.1";
chr18	HAVANA	transcript	82783579	82805140	0	+	.	gene_id "ENSMUSG00000118085.3"; transcript_id "ENSMUST00000353888.1"; gene_type "lncRNA"; gene_name "Gm50356"; transcript_type "lncRNA"; transcript_name "Gm50356-217"; level 2; mgi_id "MGI:6303241"; tag "TAGENE"; havana_gene "OTTMUSG00000073545.1";
chr18	HAVANA	exon	82783581	82783697	0	+	.	gene_id "ENSMUSG00000118085.3"; transcript_id "ENSMUST00000353892.1"; gene_type "lncRNA"; gene_name "Gm50356"; transcript_type "lncRNA"; transcript_name "Gm50356-221"; exon_number 1; exon_id "ENSMUSE00001696605.1"; level 2; mgi_id "MGI:6303241"; tag "TAGENE"; havana_gene "OTTMUSG00000073545.1";
chr18	HAVANA	exon	82783581	82783697	0	+	.	gene_id "ENSMUSG00000118085.3"; transcript_id "ENSMUST00000353891.1"; gene_type "lncRNA"; gene_name "Gm50356"; transcript_type "lncRNA"; transcript_name "Gm50356-220"; exon_number 1; exon_id "ENSMUSE00001696605.1"; level 2; mgi_id "MGI:6303241"; tag "TAGENE"; havana_gene "OTTMUSG00000073545.1";
chr18	HAVANA	transcript	82783581	82804971	0	+	.	gene_id "ENSMUSG00000118085.3"; transcript_id "ENSMUST00000353892.1"; gene_type "lncRNA"; gene_name "Gm50356"; transcript_type "lncRNA"; transcript_name "Gm50356-221"; level 2; mgi_id "MGI:6303241"; tag "TAGENE"; havana_gene "OTTMUSG00000073545.1";
chr18	HAVANA	transcript	82783581	82804974	0	+	.	gene_id "ENSMUSG00000118085.3"; transcript_id "ENSMUST00000353891.1"; gene_type "lncRNA"; gene_name "Gm50356"; transcript_type "lncRNA"; transcript_name "Gm50356-220"; level 2; mgi_id "MGI:6303241"; tag "TAGENE"; havana_gene "OTTMUSG00000073545.1";
chr18	HAVANA	exon	82783595	82783697	0	+	.	gene_id "ENSMUSG00000118085.3"; transcript_id "ENSMUST00000353893.1"; gene_type "lncRNA"; gene_name "Gm50356"; transcript_type "lncRNA"; transcript_name "Gm50356-222"; exon_number 1; exon_id "ENSMUSE00001696610.1"; level 2; mgi_id "MGI:6303241"; tag "TAGENE"; havana_gene "OTTMUSG00000073545.1";
chr18	HAVANA	transcript	82783595	82804971	0	+	.	gene_id "ENSMUSG00000118085.3"; transcript_id "ENSMUST00000353893.1"; gene_type "lncRNA"; gene_name "Gm50356"; transcript_type "lncRNA"; transcript_name "Gm50356-222"; level 2; mgi_id "MGI:6303241"; tag "TAGENE"; havana_gene "OTTMUSG00000073545.1";
chr18	HAVANA	exon	82783614	82783697	0	+	.	gene_id "ENSMUSG00000118085.3"; transcript_id "ENSMUST00000353894.1"; gene_type "lncRNA"; gene_name "Gm50356"; transcript_type "lncRNA"; transcript_name "Gm50356-223"; exon_number 1; exon_id "ENSMUSE00001696604.1"; level 2; mgi_id "MGI:6303241"; tag "TAGENE"; havana_gene "OTTMUSG00000073545.1";
chr18	HAVANA	transcript	82783614	82804971	0	+	.	gene_id "ENSMUSG00000118085.3"; transcript_id "ENSMUST00000353894.1"; gene_type "lncRNA"; gene_name "Gm50356"; transcript_type "lncRNA"; transcript_name "Gm50356-223"; level 2; mgi_id "MGI:6303241"; tag "TAGENE"; havana_gene "OTTMUSG00000073545.1";
chr18	sragcm37_es	exon	82784566	82784717	0.23939561377039	+	.	gene_id "ENSMUSG00000118085.3"; transcript_id "ENSMUSG00000118085.3_tx_1"; exon_id "chr18_82784566_82784717_+"; exonnum "1"; txlen "622";
chr18	sragcm37_es	exon	82784566	82784717	0.20591475487937	+	.	gene_id "ENSMUSG00000118085.3"; transcript_id "ENSMUSG00000118085.3_tx_3"; exon_id "chr18_82784566_82784717_+"; exonnum "1"; txlen "822";
chr18	sragcm37_es	exon	82784566	82784717	0.0165926902240141	+	.	gene_id "ENSMUSG00000118085.3"; transcript_id "ENSMUSG00000118085.3_tx_32"; exon_id "chr18_82784566_82784717_+"; exonnum "1"; txlen "840";
chr18	sragcm37_es	exon	82784566	82784717	0.0165926902240141	+	.	gene_id "ENSMUSG00000118085.3"; transcript_id "ENSMUSG00000118085.3_tx_33"; exon_id "chr18_82784566_82784717_+"; exonnum "1"; txlen "640";
chr18	sragcm37_es	exon	82784566	82784717	0.0165926902240141	+	.	gene_id "ENSMUSG00000118085.3"; transcript_id "ENSMUSG00000118085.3_tx_34"; exon_id "chr18_82784566_82784717_+"; exonnum "1"; txlen "763";
chr18	sragcm37_es	exon	82784566	82784717	0.134000636817904	+	.	gene_id "ENSMUSG00000118085.3"; transcript_id "ENSMUSG00000118085.3_tx_5"; exon_id "chr18_82784566_82784717_+"; exonnum "1"; txlen "745";
chr18	sragcm37_es	exon	82784619	82784864	0.229655030436274	+	.	gene_id "ENSMUSG00000118085.3"; transcript_id "ENSMUSG00000118085.3_tx_2"; exon_id "chr18_82784619_82784864_+"; exonnum "1"; txlen "716";
chr18	sragcm37_es	exon	82784619	82784864	0.0137465697584518	+	.	gene_id "ENSMUSG00000118085.3"; transcript_id "ENSMUSG00000118085.3_tx_38"; exon_id "chr18_82784619_82784864_+"; exonnum "1"; txlen "934";
chr18	sragcm37_es	exon	82784619	82784864	0.0137465697584518	+	.	gene_id "ENSMUSG00000118085.3"; transcript_id "ENSMUSG00000118085.3_tx_39"; exon_id "chr18_82784619_82784864_+"; exonnum "1"; txlen "734";
chr18	sragcm37_es	exon	82784619	82784864	0.16913105114274	+	.	gene_id "ENSMUSG00000118085.3"; transcript_id "ENSMUSG00000118085.3_tx_4"; exon_id "chr18_82784619_82784864_+"; exonnum "1"; txlen "916";
chr18	sragcm37_es	exon	82784619	82784864	0.0137465697584518	+	.	gene_id "ENSMUSG00000118085.3"; transcript_id "ENSMUSG00000118085.3_tx_40"; exon_id "chr18_82784619_82784864_+"; exonnum "1"; txlen "857";
chr18	sragcm37_es	exon	82784619	82784864	0.0886948667834585	+	.	gene_id "ENSMUSG00000118085.3"; transcript_id "ENSMUSG00000118085.3_tx_7"; exon_id "chr18_82784619_82784864_+"; exonnum "1"; txlen "839";
chr18	HAVANA	exon	82792516	82792609	0	+	.	gene_id "ENSMUSG00000118085.3"; transcript_id "ENSMUST00000353895.1"; gene_type "lncRNA"; gene_name "Gm50356"; transcript_type "lncRNA"; transcript_name "Gm50356-224"; exon_number 1; exon_id "ENSMUSE00001696601.1"; level 2; mgi_id "MGI:6303241"; tag "TAGENE"; havana_gene "OTTMUSG00000073545.1";
chr18	HAVANA	transcript	82792516	82804974	0	+	.	gene_id "ENSMUSG00000118085.3"; transcript_id "ENSMUST00000353895.1"; gene_type "lncRNA"; gene_name "Gm50356"; transcript_type "lncRNA"; transcript_name "Gm50356-224"; level 2; mgi_id "MGI:6303241"; tag "TAGENE"; havana_gene "OTTMUSG00000073545.1";
chr18	HAVANA	exon	82792592	82792609	0	+	.	gene_id "ENSMUSG00000118085.3"; transcript_id "ENSMUST00000353894.1"; gene_type "lncRNA"; gene_name "Gm50356"; transcript_type "lncRNA"; transcript_name "Gm50356-223"; exon_number 2; exon_id "ENSMUSE00001696613.1"; level 2; mgi_id "MGI:6303241"; tag "TAGENE"; havana_gene "OTTMUSG00000073545.1";
chr18	ENSEMBL_gcm37	exon	82792592	82792609	0.0165926902240141	+	.	gene_id "ENSMUSG00000118085.3"; transcript_id "ENSMUSG00000118085.3_tx_32"; exon_id "chr18_82792592_82792609_+"; exonnum "2"; txlen "840";
chr18	ENSEMBL_gcm37	exon	82792592	82792609	0.0165926902240141	+	.	gene_id "ENSMUSG00000118085.3"; transcript_id "ENSMUSG00000118085.3_tx_33"; exon_id "chr18_82792592_82792609_+"; exonnum "2"; txlen "640";
chr18	ENSEMBL_gcm37	exon	82792592	82792609	0.0165926902240141	+	.	gene_id "ENSMUSG00000118085.3"; transcript_id "ENSMUSG00000118085.3_tx_34"; exon_id "chr18_82792592_82792609_+"; exonnum "2"; txlen "763";
chr18	ENSEMBL_gcm37	exon	82792592	82792609	0.0137465697584518	+	.	gene_id "ENSMUSG00000118085.3"; transcript_id "ENSMUSG00000118085.3_tx_38"; exon_id "chr18_82792592_82792609_+"; exonnum "2"; txlen "934";
chr18	ENSEMBL_gcm37	exon	82792592	82792609	0.0137465697584518	+	.	gene_id "ENSMUSG00000118085.3"; transcript_id "ENSMUSG00000118085.3_tx_39"; exon_id "chr18_82792592_82792609_+"; exonnum "2"; txlen "734";
chr18	ENSEMBL_gcm37	exon	82792592	82792609	0.0137465697584518	+	.	gene_id "ENSMUSG00000118085.3"; transcript_id "ENSMUSG00000118085.3_tx_40"; exon_id "chr18_82792592_82792609_+"; exonnum "2"; txlen "857";
chr18	HAVANA	exon	82792592	82792909	0	+	.	gene_id "ENSMUSG00000118085.3"; transcript_id "ENSMUST00000353882.1"; gene_type "lncRNA"; gene_name "Gm50356"; transcript_type "lncRNA"; transcript_name "Gm50356-211"; exon_number 2; exon_id "ENSMUSE00001696572.1"; level 2; mgi_id "MGI:6303241"; tag "basic"; tag "TAGENE"; havana_gene "OTTMUSG00000073545.1";
chr18	HAVANA	exon	82792733	82792909	0	+	.	gene_id "ENSMUSG00000118085.3"; transcript_id "ENSMUST00000353874.1"; gene_type "lncRNA"; gene_name "Gm50356"; transcript_type "lncRNA"; transcript_name "Gm50356-203"; exon_number 2; exon_id "ENSMUSE00001696606.1"; level 2; mgi_id "MGI:6303241"; tag "basic"; tag "TAGENE"; havana_gene "OTTMUSG00000073545.1";
chr18	HAVANA	exon	82792733	82792909	0	+	.	gene_id "ENSMUSG00000118085.3"; transcript_id "ENSMUST00000353877.1"; gene_type "lncRNA"; gene_name "Gm50356"; transcript_type "lncRNA"; transcript_name "Gm50356-206"; exon_number 2; exon_id "ENSMUSE00001696606.1"; level 2; mgi_id "MGI:6303241"; tag "TAGENE"; havana_gene "OTTMUSG00000073545.1";
chr18	HAVANA	exon	82792733	82792909	0	+	.	gene_id "ENSMUSG00000118085.3"; transcript_id "ENSMUST00000353878.1"; gene_type "lncRNA"; gene_name "Gm50356"; transcript_type "lncRNA"; transcript_name "Gm50356-207"; exon_number 2; exon_id "ENSMUSE00001696606.1"; level 2; mgi_id "MGI:6303241"; tag "TAGENE"; havana_gene "OTTMUSG00000073545.1";
chr18	HAVANA	exon	82792733	82792909	0	+	.	gene_id "ENSMUSG00000118085.3"; transcript_id "ENSMUST00000353879.1"; gene_type "lncRNA"; gene_name "Gm50356"; transcript_type "lncRNA"; transcript_name "Gm50356-208"; exon_number 3; exon_id "ENSMUSE00001696606.1"; level 2; mgi_id "MGI:6303241"; tag "TAGENE"; havana_gene "OTTMUSG00000073545.1";
chr18	HAVANA	exon	82792733	82792909	0	+	.	gene_id "ENSMUSG00000118085.3"; transcript_id "ENSMUST00000353883.1"; gene_type "lncRNA"; gene_name "Gm50356"; transcript_type "lncRNA"; transcript_name "Gm50356-212"; exon_number 2; exon_id "ENSMUSE00001696606.1"; level 2; mgi_id "MGI:6303241"; tag "TAGENE"; havana_gene "OTTMUSG00000073545.1";
chr18	HAVANA	exon	82792733	82792909	0	+	.	gene_id "ENSMUSG00000118085.3"; transcript_id "ENSMUST00000353884.1"; gene_type "lncRNA"; gene_name "Gm50356"; transcript_type "lncRNA"; transcript_name "Gm50356-213"; exon_number 2; exon_id "ENSMUSE00001696606.1"; level 2; mgi_id "MGI:6303241"; tag "TAGENE"; havana_gene "OTTMUSG00000073545.1";
chr18	HAVANA	exon	82792733	82792909	0	+	.	gene_id "ENSMUSG00000118085.3"; transcript_id "ENSMUST00000353885.1"; gene_type "lncRNA"; gene_name "Gm50356"; transcript_type "lncRNA"; transcript_name "Gm50356-214"; exon_number 2; exon_id "ENSMUSE00001696606.1"; level 2; mgi_id "MGI:6303241"; tag "TAGENE"; havana_gene "OTTMUSG00000073545.1";
chr18	HAVANA	exon	82792733	82792909	0	+	.	gene_id "ENSMUSG00000118085.3"; transcript_id "ENSMUST00000353892.1"; gene_type "lncRNA"; gene_name "Gm50356"; transcript_type "lncRNA"; transcript_name "Gm50356-221"; exon_number 2; exon_id "ENSMUSE00001696606.1"; level 2; mgi_id "MGI:6303241"; tag "TAGENE"; havana_gene "OTTMUSG00000073545.1";
chr18	HAVANA	exon	82792733	82792909	0	+	.	gene_id "ENSMUSG00000118085.3"; transcript_id "ENSMUST00000353893.1"; gene_type "lncRNA"; gene_name "Gm50356"; transcript_type "lncRNA"; transcript_name "Gm50356-222"; exon_number 2; exon_id "ENSMUSE00001696606.1"; level 2; mgi_id "MGI:6303241"; tag "TAGENE"; havana_gene "OTTMUSG00000073545.1";
chr18	HAVANA	exon	82792733	82792909	0	+	.	gene_id "ENSMUSG00000118085.3"; transcript_id "ENSMUST00000353894.1"; gene_type "lncRNA"; gene_name "Gm50356"; transcript_type "lncRNA"; transcript_name "Gm50356-223"; exon_number 3; exon_id "ENSMUSE00001696606.1"; level 2; mgi_id "MGI:6303241"; tag "TAGENE"; havana_gene "OTTMUSG00000073545.1";
chr18	HAVANA	exon	82792733	82792909	0	+	.	gene_id "ENSMUSG00000118085.3"; transcript_id "ENSMUST00000353895.1"; gene_type "lncRNA"; gene_name "Gm50356"; transcript_type "lncRNA"; transcript_name "Gm50356-224"; exon_number 2; exon_id "ENSMUSE00001696606.1"; level 2; mgi_id "MGI:6303241"; tag "TAGENE"; havana_gene "OTTMUSG00000073545.1";
chr18	ENSEMBL_gcm37	exon	82792733	82792909	0.23939561377039	+	.	gene_id "ENSMUSG00000118085.3"; transcript_id "ENSMUSG00000118085.3_tx_1"; exon_id "chr18_82792733_82792909_+"; exonnum "2"; txlen "622";
chr18	ENSEMBL_gcm37	exon	82792733	82792909	0.229655030436274	+	.	gene_id "ENSMUSG00000118085.3"; transcript_id "ENSMUSG00000118085.3_tx_2"; exon_id "chr18_82792733_82792909_+"; exonnum "2"; txlen "716";
chr18	ENSEMBL_gcm37	exon	82792733	82792909	0.20591475487937	+	.	gene_id "ENSMUSG00000118085.3"; transcript_id "ENSMUSG00000118085.3_tx_3"; exon_id "chr18_82792733_82792909_+"; exonnum "2"; txlen "822";
chr18	ENSEMBL_gcm37	exon	82792733	82792909	0.0165926902240141	+	.	gene_id "ENSMUSG00000118085.3"; transcript_id "ENSMUSG00000118085.3_tx_32"; exon_id "chr18_82792733_82792909_+"; exonnum "3"; txlen "840";
chr18	ENSEMBL_gcm37	exon	82792733	82792909	0.0165926902240141	+	.	gene_id "ENSMUSG00000118085.3"; transcript_id "ENSMUSG00000118085.3_tx_33"; exon_id "chr18_82792733_82792909_+"; exonnum "3"; txlen "640";
chr18	ENSEMBL_gcm37	exon	82792733	82792909	0.0165926902240141	+	.	gene_id "ENSMUSG00000118085.3"; transcript_id "ENSMUSG00000118085.3_tx_34"; exon_id "chr18_82792733_82792909_+"; exonnum "3"; txlen "763";
chr18	ENSEMBL_gcm37	exon	82792733	82792909	0.0137465697584518	+	.	gene_id "ENSMUSG00000118085.3"; transcript_id "ENSMUSG00000118085.3_tx_38"; exon_id "chr18_82792733_82792909_+"; exonnum "3"; txlen "934";
chr18	ENSEMBL_gcm37	exon	82792733	82792909	0.0137465697584518	+	.	gene_id "ENSMUSG00000118085.3"; transcript_id "ENSMUSG00000118085.3_tx_39"; exon_id "chr18_82792733_82792909_+"; exonnum "3"; txlen "734";
chr18	ENSEMBL_gcm37	exon	82792733	82792909	0.16913105114274	+	.	gene_id "ENSMUSG00000118085.3"; transcript_id "ENSMUSG00000118085.3_tx_4"; exon_id "chr18_82792733_82792909_+"; exonnum "2"; txlen "916";
chr18	ENSEMBL_gcm37	exon	82792733	82792909	0.0137465697584518	+	.	gene_id "ENSMUSG00000118085.3"; transcript_id "ENSMUSG00000118085.3_tx_40"; exon_id "chr18_82792733_82792909_+"; exonnum "3"; txlen "857";
chr18	ENSEMBL_gcm37	exon	82792733	82792909	0.00925858388531127	+	.	gene_id "ENSMUSG00000118085.3"; transcript_id "ENSMUSG00000118085.3_tx_44"; exon_id "chr18_82792733_82792909_+"; exonnum "3"; txlen "1227";
chr18	ENSEMBL_gcm37	exon	82792733	82792909	0.00925858388531127	+	.	gene_id "ENSMUSG00000118085.3"; transcript_id "ENSMUSG00000118085.3_tx_45"; exon_id "chr18_82792733_82792909_+"; exonnum "3"; txlen "1117";
chr18	ENSEMBL_gcm37	exon	82792733	82792909	0.00925858388531127	+	.	gene_id "ENSMUSG00000118085.3"; transcript_id "ENSMUSG00000118085.3_tx_46"; exon_id "chr18_82792733_82792909_+"; exonnum "3"; txlen "1150";
chr18	ENSEMBL_gcm37	exon	82792733	82792909	0.00925858388531127	+	.	gene_id "ENSMUSG00000118085.3"; transcript_id "ENSMUSG00000118085.3_tx_47"; exon_id "chr18_82792733_82792909_+"; exonnum "3"; txlen "1040";
chr18	ENSEMBL_gcm37	exon	82792733	82792909	0.134000636817904	+	.	gene_id "ENSMUSG00000118085.3"; transcript_id "ENSMUSG00000118085.3_tx_5"; exon_id "chr18_82792733_82792909_+"; exonnum "2"; txlen "745";
chr18	ENSEMBL_gcm37	exon	82792733	82792909	0.0886948667834585	+	.	gene_id "ENSMUSG00000118085.3"; transcript_id "ENSMUSG00000118085.3_tx_7"; exon_id "chr18_82792733_82792909_+"; exonnum "2"; txlen "839";
chr18	HAVANA	exon	82794117	82794424	0	+	.	gene_id "ENSMUSG00000118085.3"; transcript_id "ENSMUST00000353896.1"; gene_type "lncRNA"; gene_name "Gm50356"; transcript_type "lncRNA"; transcript_name "Gm50356-225"; exon_number 1; exon_id "ENSMUSE00001696579.1"; level 2; mgi_id "MGI:6303241"; tag "TAGENE"; havana_gene "OTTMUSG00000073545.1";
chr18	HAVANA	transcript	82794117	82804974	0	+	.	gene_id "ENSMUSG00000118085.3"; transcript_id "ENSMUST00000353896.1"; gene_type "lncRNA"; gene_name "Gm50356"; transcript_type "lncRNA"; transcript_name "Gm50356-225"; level 2; mgi_id "MGI:6303241"; tag "TAGENE"; havana_gene "OTTMUSG00000073545.1";
chr18	HAVANA	exon	82794319	82794563	0	+	.	gene_id "ENSMUSG00000118085.3"; transcript_id "ENSMUST00000353897.1"; gene_type "lncRNA"; gene_name "Gm50356"; transcript_type "lncRNA"; transcript_name "Gm50356-226"; exon_number 1; exon_id "ENSMUSE00001696586.1"; level 2; mgi_id "MGI:6303241"; tag "TAGENE"; havana_gene "OTTMUSG00000073545.1";
chr18	HAVANA	transcript	82794319	82804964	0	+	.	gene_id "ENSMUSG00000118085.3"; transcript_id "ENSMUST00000353897.1"; gene_type "lncRNA"; gene_name "Gm50356"; transcript_type "lncRNA"; transcript_name "Gm50356-226"; level 2; mgi_id "MGI:6303241"; tag "TAGENE"; havana_gene "OTTMUSG00000073545.1";
chr18	sragcm37_mid	exon	82795620	82795799	0.00925858388531127	+	.	gene_id "ENSMUSG00000118085.3"; transcript_id "ENSMUSG00000118085.3_tx_44"; exon_id "chr18_82795620_82795799_+"; exonnum "4"; txlen "1227";
chr18	sragcm37_mid	exon	82795620	82795799	0.00925858388531127	+	.	gene_id "ENSMUSG00000118085.3"; transcript_id "ENSMUSG00000118085.3_tx_45"; exon_id "chr18_82795620_82795799_+"; exonnum "4"; txlen "1117";
chr18	sragcm37_mid	exon	82795620	82795799	0.00925858388531127	+	.	gene_id "ENSMUSG00000118085.3"; transcript_id "ENSMUSG00000118085.3_tx_46"; exon_id "chr18_82795620_82795799_+"; exonnum "4"; txlen "1150";
chr18	sragcm37_mid	exon	82795620	82795799	0.00925858388531127	+	.	gene_id "ENSMUSG00000118085.3"; transcript_id "ENSMUSG00000118085.3_tx_47"; exon_id "chr18_82795620_82795799_+"; exonnum "4"; txlen "1040";
chr18	HAVANA	exon	82798661	82798937	0	+	.	gene_id "ENSMUSG00000118085.3"; transcript_id "ENSMUST00000353898.1"; gene_type "lncRNA"; gene_name "Gm50356"; transcript_type "lncRNA"; transcript_name "Gm50356-227"; exon_number 1; exon_id "ENSMUSE00001696573.1"; level 2; mgi_id "MGI:6303241"; tag "TAGENE"; havana_gene "OTTMUSG00000073545.1";
chr18	HAVANA	transcript	82798661	82804979	0	+	.	gene_id "ENSMUSG00000118085.3"; transcript_id "ENSMUST00000353898.1"; gene_type "lncRNA"; gene_name "Gm50356"; transcript_type "lncRNA"; transcript_name "Gm50356-227"; level 2; mgi_id "MGI:6303241"; tag "TAGENE"; havana_gene "OTTMUSG00000073545.1";
chr18	HAVANA	exon	82798750	82798937	0	+	.	gene_id "ENSMUSG00000118085.3"; transcript_id "ENSMUST00000353899.1"; gene_type "lncRNA"; gene_name "Gm50356"; transcript_type "lncRNA"; transcript_name "Gm50356-228"; exon_number 1; exon_id "ENSMUSE00001696597.1"; level 2; mgi_id "MGI:6303241"; tag "TAGENE"; havana_gene "OTTMUSG00000073545.1";
chr18	HAVANA	transcript	82798750	82804980	0	+	.	gene_id "ENSMUSG00000118085.3"; transcript_id "ENSMUST00000353899.1"; gene_type "lncRNA"; gene_name "Gm50356"; transcript_type "lncRNA"; transcript_name "Gm50356-228"; level 2; mgi_id "MGI:6303241"; tag "TAGENE"; havana_gene "OTTMUSG00000073545.1";
chr18	HAVANA	exon	82798815	82798937	0	+	.	gene_id "ENSMUSG00000118085.3"; transcript_id "ENSMUST00000353874.1"; gene_type "lncRNA"; gene_name "Gm50356"; transcript_type "lncRNA"; transcript_name "Gm50356-203"; exon_number 3; exon_id "ENSMUSE00001696574.1"; level 2; mgi_id "MGI:6303241"; tag "basic"; tag "TAGENE"; havana_gene "OTTMUSG00000073545.1";
chr18	HAVANA	exon	82798815	82798937	0	+	.	gene_id "ENSMUSG00000118085.3"; transcript_id "ENSMUST00000353877.1"; gene_type "lncRNA"; gene_name "Gm50356"; transcript_type "lncRNA"; transcript_name "Gm50356-206"; exon_number 3; exon_id "ENSMUSE00001696574.1"; level 2; mgi_id "MGI:6303241"; tag "TAGENE"; havana_gene "OTTMUSG00000073545.1";
chr18	HAVANA	exon	82798815	82798937	0	+	.	gene_id "ENSMUSG00000118085.3"; transcript_id "ENSMUST00000353875.1"; gene_type "lncRNA"; gene_name "Gm50356"; transcript_type "lncRNA"; transcript_name "Gm50356-204"; exon_number 2; exon_id "ENSMUSE00001696574.1"; level 2; mgi_id "MGI:6303241"; tag "TAGENE"; havana_gene "OTTMUSG00000073545.1";
chr18	HAVANA	exon	82798815	82798937	0	+	.	gene_id "ENSMUSG00000118085.3"; transcript_id "ENSMUST00000353880.1"; gene_type "lncRNA"; gene_name "Gm50356"; transcript_type "lncRNA"; transcript_name "Gm50356-209"; exon_number 3; exon_id "ENSMUSE00001696574.1"; level 2; mgi_id "MGI:6303241"; tag "TAGENE"; havana_gene "OTTMUSG00000073545.1";
chr18	HAVANA	exon	82798815	82798937	0	+	.	gene_id "ENSMUSG00000118085.3"; transcript_id "ENSMUST00000353887.1"; gene_type "lncRNA"; gene_name "Gm50356"; transcript_type "lncRNA"; transcript_name "Gm50356-216"; exon_number 2; exon_id "ENSMUSE00001696574.1"; level 2; mgi_id "MGI:6303241"; tag "TAGENE"; havana_gene "OTTMUSG00000073545.1";
chr18	HAVANA	exon	82798815	82798937	0	+	.	gene_id "ENSMUSG00000118085.3"; transcript_id "ENSMUST00000353889.1"; gene_type "lncRNA"; gene_name "Gm50356"; transcript_type "lncRNA"; transcript_name "Gm50356-218"; exon_number 2; exon_id "ENSMUSE00001696574.1"; level 2; mgi_id "MGI:6303241"; tag "TAGENE"; havana_gene "OTTMUSG00000073545.1";
chr18	HAVANA	exon	82798815	82798937	0	+	.	gene_id "ENSMUSG00000118085.3"; transcript_id "ENSMUST00000353892.1"; gene_type "lncRNA"; gene_name "Gm50356"; transcript_type "lncRNA"; transcript_name "Gm50356-221"; exon_number 3; exon_id "ENSMUSE00001696574.1"; level 2; mgi_id "MGI:6303241"; tag "TAGENE"; havana_gene "OTTMUSG00000073545.1";
chr18	HAVANA	exon	82798815	82798937	0	+	.	gene_id "ENSMUSG00000118085.3"; transcript_id "ENSMUST00000353891.1"; gene_type "lncRNA"; gene_name "Gm50356"; transcript_type "lncRNA"; transcript_name "Gm50356-220"; exon_number 2; exon_id "ENSMUSE00001696574.1"; level 2; mgi_id "MGI:6303241"; tag "TAGENE"; havana_gene "OTTMUSG00000073545.1";
chr18	ENSEMBL_gcm37	exon	82798815	82798937	0.20591475487937	+	.	gene_id "ENSMUSG00000118085.3"; transcript_id "ENSMUSG00000118085.3_tx_3"; exon_id "chr18_82798815_82798937_+"; exonnum "3"; txlen "822";
chr18	ENSEMBL_gcm37	exon	82798815	82798937	0.0165926902240141	+	.	gene_id "ENSMUSG00000118085.3"; transcript_id "ENSMUSG00000118085.3_tx_32"; exon_id "chr18_82798815_82798937_+"; exonnum "4"; txlen "840";
chr18	ENSEMBL_gcm37	exon	82798815	82798937	0.0165926902240141	+	.	gene_id "ENSMUSG00000118085.3"; transcript_id "ENSMUSG00000118085.3_tx_34"; exon_id "chr18_82798815_82798937_+"; exonnum "4"; txlen "763";
chr18	ENSEMBL_gcm37	exon	82798815	82798937	0.0137465697584518	+	.	gene_id "ENSMUSG00000118085.3"; transcript_id "ENSMUSG00000118085.3_tx_38"; exon_id "chr18_82798815_82798937_+"; exonnum "4"; txlen "934";
chr18	ENSEMBL_gcm37	exon	82798815	82798937	0.16913105114274	+	.	gene_id "ENSMUSG00000118085.3"; transcript_id "ENSMUSG00000118085.3_tx_4"; exon_id "chr18_82798815_82798937_+"; exonnum "3"; txlen "916";
chr18	ENSEMBL_gcm37	exon	82798815	82798937	0.0137465697584518	+	.	gene_id "ENSMUSG00000118085.3"; transcript_id "ENSMUSG00000118085.3_tx_40"; exon_id "chr18_82798815_82798937_+"; exonnum "4"; txlen "857";
chr18	ENSEMBL_gcm37	exon	82798815	82798937	0.00925858388531127	+	.	gene_id "ENSMUSG00000118085.3"; transcript_id "ENSMUSG00000118085.3_tx_44"; exon_id "chr18_82798815_82798937_+"; exonnum "5"; txlen "1227";
chr18	ENSEMBL_gcm37	exon	82798815	82798937	0.00925858388531127	+	.	gene_id "ENSMUSG00000118085.3"; transcript_id "ENSMUSG00000118085.3_tx_45"; exon_id "chr18_82798815_82798937_+"; exonnum "5"; txlen "1117";
chr18	ENSEMBL_gcm37	exon	82798815	82798937	0.00925858388531127	+	.	gene_id "ENSMUSG00000118085.3"; transcript_id "ENSMUSG00000118085.3_tx_46"; exon_id "chr18_82798815_82798937_+"; exonnum "5"; txlen "1150";
chr18	ENSEMBL_gcm37	exon	82798815	82798937	0.00925858388531127	+	.	gene_id "ENSMUSG00000118085.3"; transcript_id "ENSMUSG00000118085.3_tx_47"; exon_id "chr18_82798815_82798937_+"; exonnum "5"; txlen "1040";
chr18	ENSEMBL_gcm37	exon	82798815	82798937	0.134000636817904	+	.	gene_id "ENSMUSG00000118085.3"; transcript_id "ENSMUSG00000118085.3_tx_5"; exon_id "chr18_82798815_82798937_+"; exonnum "3"; txlen "745";
chr18	ENSEMBL_gcm37	exon	82798815	82798937	0.0886948667834585	+	.	gene_id "ENSMUSG00000118085.3"; transcript_id "ENSMUSG00000118085.3_tx_7"; exon_id "chr18_82798815_82798937_+"; exonnum "3"; txlen "839";
chr18	HAVANA	exon	82798819	82798937	0	+	.	gene_id "ENSMUSG00000118085.3"; transcript_id "ENSMUST00000353884.1"; gene_type "lncRNA"; gene_name "Gm50356"; transcript_type "lncRNA"; transcript_name "Gm50356-213"; exon_number 3; exon_id "ENSMUSE00001696594.1"; level 2; mgi_id "MGI:6303241"; tag "TAGENE"; havana_gene "OTTMUSG00000073545.1";
chr18	HAVANA	exon	82801155	82801355	0	+	.	gene_id "ENSMUSG00000118085.3"; transcript_id "ENSMUST00000353900.1"; gene_type "lncRNA"; gene_name "Gm50356"; transcript_type "lncRNA"; transcript_name "Gm50356-229"; exon_number 1; exon_id "ENSMUSE00001696600.1"; level 2; mgi_id "MGI:6303241"; tag "TAGENE"; havana_gene "OTTMUSG00000073545.1";
chr18	HAVANA	transcript	82801155	82804972	0	+	.	gene_id "ENSMUSG00000118085.3"; transcript_id "ENSMUST00000353900.1"; gene_type "lncRNA"; gene_name "Gm50356"; transcript_type "lncRNA"; transcript_name "Gm50356-229"; level 2; mgi_id "MGI:6303241"; tag "TAGENE"; havana_gene "OTTMUSG00000073545.1";
chr18	HAVANA	exon	82801279	82801355	0	+	.	gene_id "ENSMUSG00000118085.3"; transcript_id "ENSMUST00000353874.1"; gene_type "lncRNA"; gene_name "Gm50356"; transcript_type "lncRNA"; transcript_name "Gm50356-203"; exon_number 4; exon_id "ENSMUSE00001696592.1"; level 2; mgi_id "MGI:6303241"; tag "basic"; tag "TAGENE"; havana_gene "OTTMUSG00000073545.1";
chr18	HAVANA	exon	82801279	82801355	0	+	.	gene_id "ENSMUSG00000118085.3"; transcript_id "ENSMUST00000353875.1"; gene_type "lncRNA"; gene_name "Gm50356"; transcript_type "lncRNA"; transcript_name "Gm50356-204"; exon_number 3; exon_id "ENSMUSE00001696592.1"; level 2; mgi_id "MGI:6303241"; tag "TAGENE"; havana_gene "OTTMUSG00000073545.1";
chr18	HAVANA	exon	82801279	82801355	0	+	.	gene_id "ENSMUSG00000118085.3"; transcript_id "ENSMUST00000353880.1"; gene_type "lncRNA"; gene_name "Gm50356"; transcript_type "lncRNA"; transcript_name "Gm50356-209"; exon_number 4; exon_id "ENSMUSE00001696592.1"; level 2; mgi_id "MGI:6303241"; tag "TAGENE"; havana_gene "OTTMUSG00000073545.1";
chr18	HAVANA	exon	82801279	82801355	0	+	.	gene_id "ENSMUSG00000118085.3"; transcript_id "ENSMUST00000353889.1"; gene_type "lncRNA"; gene_name "Gm50356"; transcript_type "lncRNA"; transcript_name "Gm50356-218"; exon_number 3; exon_id "ENSMUSE00001696592.1"; level 2; mgi_id "MGI:6303241"; tag "TAGENE"; havana_gene "OTTMUSG00000073545.1";
chr18	HAVANA	exon	82801279	82801355	0	+	.	gene_id "ENSMUSG00000118085.3"; transcript_id "ENSMUST00000353890.1"; gene_type "lncRNA"; gene_name "Gm50356"; transcript_type "lncRNA"; transcript_name "Gm50356-219"; exon_number 2; exon_id "ENSMUSE00001696592.1"; level 2; mgi_id "MGI:6303241"; tag "TAGENE"; havana_gene "OTTMUSG00000073545.1";
chr18	HAVANA	exon	82801279	82801355	0	+	.	gene_id "ENSMUSG00000118085.3"; transcript_id "ENSMUST00000353892.1"; gene_type "lncRNA"; gene_name "Gm50356"; transcript_type "lncRNA"; transcript_name "Gm50356-221"; exon_number 4; exon_id "ENSMUSE00001696592.1"; level 2; mgi_id "MGI:6303241"; tag "TAGENE"; havana_gene "OTTMUSG00000073545.1";
chr18	HAVANA	exon	82801279	82801355	0	+	.	gene_id "ENSMUSG00000118085.3"; transcript_id "ENSMUST00000353899.1"; gene_type "lncRNA"; gene_name "Gm50356"; transcript_type "lncRNA"; transcript_name "Gm50356-228"; exon_number 2; exon_id "ENSMUSE00001696592.1"; level 2; mgi_id "MGI:6303241"; tag "TAGENE"; havana_gene "OTTMUSG00000073545.1";
chr18	ENSEMBL_gcm37	exon	82801279	82801355	0.20591475487937	+	.	gene_id "ENSMUSG00000118085.3"; transcript_id "ENSMUSG00000118085.3_tx_3"; exon_id "chr18_82801279_82801355_+"; exonnum "4"; txlen "822";
chr18	ENSEMBL_gcm37	exon	82801279	82801355	0.0165926902240141	+	.	gene_id "ENSMUSG00000118085.3"; transcript_id "ENSMUSG00000118085.3_tx_32"; exon_id "chr18_82801279_82801355_+"; exonnum "5"; txlen "840";
chr18	ENSEMBL_gcm37	exon	82801279	82801355	0.0137465697584518	+	.	gene_id "ENSMUSG00000118085.3"; transcript_id "ENSMUSG00000118085.3_tx_38"; exon_id "chr18_82801279_82801355_+"; exonnum "5"; txlen "934";
chr18	ENSEMBL_gcm37	exon	82801279	82801355	0.16913105114274	+	.	gene_id "ENSMUSG00000118085.3"; transcript_id "ENSMUSG00000118085.3_tx_4"; exon_id "chr18_82801279_82801355_+"; exonnum "4"; txlen "916";
chr18	ENSEMBL_gcm37	exon	82801279	82801355	0.00925858388531127	+	.	gene_id "ENSMUSG00000118085.3"; transcript_id "ENSMUSG00000118085.3_tx_44"; exon_id "chr18_82801279_82801355_+"; exonnum "6"; txlen "1227";
chr18	ENSEMBL_gcm37	exon	82801279	82801355	0.00925858388531127	+	.	gene_id "ENSMUSG00000118085.3"; transcript_id "ENSMUSG00000118085.3_tx_45"; exon_id "chr18_82801279_82801355_+"; exonnum "6"; txlen "1117";
chr18	HAVANA	exon	82804684	82804964	0	+	.	gene_id "ENSMUSG00000118085.3"; transcript_id "ENSMUST00000353879.1"; gene_type "lncRNA"; gene_name "Gm50356"; transcript_type "lncRNA"; transcript_name "Gm50356-208"; exon_number 4; exon_id "ENSMUSE00001696590.1"; level 2; mgi_id "MGI:6303241"; tag "TAGENE"; havana_gene "OTTMUSG00000073545.1";
chr18	HAVANA	exon	82804684	82804964	0	+	.	gene_id "ENSMUSG00000118085.3"; transcript_id "ENSMUST00000353897.1"; gene_type "lncRNA"; gene_name "Gm50356"; transcript_type "lncRNA"; transcript_name "Gm50356-226"; exon_number 2; exon_id "ENSMUSE00001696590.1"; level 2; mgi_id "MGI:6303241"; tag "TAGENE"; havana_gene "OTTMUSG00000073545.1";
chr18	HAVANA	exon	82804684	82804971	0	+	.	gene_id "ENSMUSG00000118085.3"; transcript_id "ENSMUST00000353874.1"; gene_type "lncRNA"; gene_name "Gm50356"; transcript_type "lncRNA"; transcript_name "Gm50356-203"; exon_number 5; exon_id "ENSMUSE00001696577.1"; level 2; mgi_id "MGI:6303241"; tag "basic"; tag "TAGENE"; havana_gene "OTTMUSG00000073545.1";
chr18	HAVANA	exon	82804684	82804971	0	+	.	gene_id "ENSMUSG00000118085.3"; transcript_id "ENSMUST00000353892.1"; gene_type "lncRNA"; gene_name "Gm50356"; transcript_type "lncRNA"; transcript_name "Gm50356-221"; exon_number 5; exon_id "ENSMUSE00001696577.1"; level 2; mgi_id "MGI:6303241"; tag "TAGENE"; havana_gene "OTTMUSG00000073545.1";
chr18	HAVANA	exon	82804684	82804971	0	+	.	gene_id "ENSMUSG00000118085.3"; transcript_id "ENSMUST00000353893.1"; gene_type "lncRNA"; gene_name "Gm50356"; transcript_type "lncRNA"; transcript_name "Gm50356-222"; exon_number 3; exon_id "ENSMUSE00001696577.1"; level 2; mgi_id "MGI:6303241"; tag "TAGENE"; havana_gene "OTTMUSG00000073545.1";
chr18	HAVANA	exon	82804684	82804971	0	+	.	gene_id "ENSMUSG00000118085.3"; transcript_id "ENSMUST00000353894.1"; gene_type "lncRNA"; gene_name "Gm50356"; transcript_type "lncRNA"; transcript_name "Gm50356-223"; exon_number 4; exon_id "ENSMUSE00001696577.1"; level 2; mgi_id "MGI:6303241"; tag "TAGENE"; havana_gene "OTTMUSG00000073545.1";
chr18	HAVANA	exon	82804684	82804972	0	+	.	gene_id "ENSMUSG00000118085.3"; transcript_id "ENSMUST00000353900.1"; gene_type "lncRNA"; gene_name "Gm50356"; transcript_type "lncRNA"; transcript_name "Gm50356-229"; exon_number 2; exon_id "ENSMUSE00001696595.1"; level 2; mgi_id "MGI:6303241"; tag "TAGENE"; havana_gene "OTTMUSG00000073545.1";
chr18	HAVANA	exon	82804684	82804974	0	+	.	gene_id "ENSMUSG00000118085.3"; transcript_id "ENSMUST00000353873.1"; gene_type "lncRNA"; gene_name "Gm50356"; transcript_type "lncRNA"; transcript_name "Gm50356-202"; exon_number 3; exon_id "ENSMUSE00001696608.1"; level 2; mgi_id "MGI:6303241"; tag "Ensembl_canonical"; tag "GENCODE_Primary"; tag "TAGENE"; havana_gene "OTTMUSG00000073545.1";
chr18	HAVANA	exon	82804684	82804974	0	+	.	gene_id "ENSMUSG00000118085.3"; transcript_id "ENSMUST00000353877.1"; gene_type "lncRNA"; gene_name "Gm50356"; transcript_type "lncRNA"; transcript_name "Gm50356-206"; exon_number 4; exon_id "ENSMUSE00001696608.1"; level 2; mgi_id "MGI:6303241"; tag "TAGENE"; havana_gene "OTTMUSG00000073545.1";
chr18	HAVANA	exon	82804684	82804974	0	+	.	gene_id "ENSMUSG00000118085.3"; transcript_id "ENSMUST00000353878.1"; gene_type "lncRNA"; gene_name "Gm50356"; transcript_type "lncRNA"; transcript_name "Gm50356-207"; exon_number 3; exon_id "ENSMUSE00001696608.1"; level 2; mgi_id "MGI:6303241"; tag "TAGENE"; havana_gene "OTTMUSG00000073545.1";
chr18	HAVANA	exon	82804684	82804974	0	+	.	gene_id "ENSMUSG00000118085.3"; transcript_id "ENSMUST00000353880.1"; gene_type "lncRNA"; gene_name "Gm50356"; transcript_type "lncRNA"; transcript_name "Gm50356-209"; exon_number 5; exon_id "ENSMUSE00001696608.1"; level 2; mgi_id "MGI:6303241"; tag "TAGENE"; havana_gene "OTTMUSG00000073545.1";
chr18	HAVANA	exon	82804684	82804974	0	+	.	gene_id "ENSMUSG00000118085.3"; transcript_id "ENSMUST00000353881.1"; gene_type "lncRNA"; gene_name "Gm50356"; transcript_type "lncRNA"; transcript_name "Gm50356-210"; exon_number 3; exon_id "ENSMUSE00001696608.1"; level 2; mgi_id "MGI:6303241"; tag "TAGENE"; havana_gene "OTTMUSG00000073545.1";
chr18	HAVANA	exon	82804684	82804974	0	+	.	gene_id "ENSMUSG00000118085.3"; transcript_id "ENSMUST00000353882.1"; gene_type "lncRNA"; gene_name "Gm50356"; transcript_type "lncRNA"; transcript_name "Gm50356-211"; exon_number 3; exon_id "ENSMUSE00001696608.1"; level 2; mgi_id "MGI:6303241"; tag "basic"; tag "TAGENE"; havana_gene "OTTMUSG00000073545.1";
chr18	HAVANA	exon	82804684	82804974	0	+	.	gene_id "ENSMUSG00000118085.3"; transcript_id "ENSMUST00000353884.1"; gene_type "lncRNA"; gene_name "Gm50356"; transcript_type "lncRNA"; transcript_name "Gm50356-213"; exon_number 4; exon_id "ENSMUSE00001696608.1"; level 2; mgi_id "MGI:6303241"; tag "TAGENE"; havana_gene "OTTMUSG00000073545.1";
chr18	HAVANA	exon	82804684	82804974	0	+	.	gene_id "ENSMUSG00000118085.3"; transcript_id "ENSMUST00000353885.1"; gene_type "lncRNA"; gene_name "Gm50356"; transcript_type "lncRNA"; transcript_name "Gm50356-214"; exon_number 3; exon_id "ENSMUSE00001696608.1"; level 2; mgi_id "MGI:6303241"; tag "TAGENE"; havana_gene "OTTMUSG00000073545.1";
chr18	HAVANA	exon	82804684	82804974	0	+	.	gene_id "ENSMUSG00000118085.3"; transcript_id "ENSMUST00000353887.1"; gene_type "lncRNA"; gene_name "Gm50356"; transcript_type "lncRNA"; transcript_name "Gm50356-216"; exon_number 3; exon_id "ENSMUSE00001696608.1"; level 2; mgi_id "MGI:6303241"; tag "TAGENE"; havana_gene "OTTMUSG00000073545.1";
chr18	HAVANA	exon	82804684	82804974	0	+	.	gene_id "ENSMUSG00000118085.3"; transcript_id "ENSMUST00000353889.1"; gene_type "lncRNA"; gene_name "Gm50356"; transcript_type "lncRNA"; transcript_name "Gm50356-218"; exon_number 4; exon_id "ENSMUSE00001696608.1"; level 2; mgi_id "MGI:6303241"; tag "TAGENE"; havana_gene "OTTMUSG00000073545.1";
chr18	HAVANA	exon	82804684	82804974	0	+	.	gene_id "ENSMUSG00000118085.3"; transcript_id "ENSMUST00000353890.1"; gene_type "lncRNA"; gene_name "Gm50356"; transcript_type "lncRNA"; transcript_name "Gm50356-219"; exon_number 3; exon_id "ENSMUSE00001696608.1"; level 2; mgi_id "MGI:6303241"; tag "TAGENE"; havana_gene "OTTMUSG00000073545.1";
chr18	HAVANA	exon	82804684	82804974	0	+	.	gene_id "ENSMUSG00000118085.3"; transcript_id "ENSMUST00000353891.1"; gene_type "lncRNA"; gene_name "Gm50356"; transcript_type "lncRNA"; transcript_name "Gm50356-220"; exon_number 3; exon_id "ENSMUSE00001696608.1"; level 2; mgi_id "MGI:6303241"; tag "TAGENE"; havana_gene "OTTMUSG00000073545.1";
chr18	HAVANA	exon	82804684	82804974	0	+	.	gene_id "ENSMUSG00000118085.3"; transcript_id "ENSMUST00000353895.1"; gene_type "lncRNA"; gene_name "Gm50356"; transcript_type "lncRNA"; transcript_name "Gm50356-224"; exon_number 3; exon_id "ENSMUSE00001696608.1"; level 2; mgi_id "MGI:6303241"; tag "TAGENE"; havana_gene "OTTMUSG00000073545.1";
chr18	HAVANA	exon	82804684	82804974	0	+	.	gene_id "ENSMUSG00000118085.3"; transcript_id "ENSMUST00000353896.1"; gene_type "lncRNA"; gene_name "Gm50356"; transcript_type "lncRNA"; transcript_name "Gm50356-225"; exon_number 2; exon_id "ENSMUSE00001696608.1"; level 2; mgi_id "MGI:6303241"; tag "TAGENE"; havana_gene "OTTMUSG00000073545.1";
chr18	HAVANA	exon	82804684	82804976	0	+	.	gene_id "ENSMUSG00000118085.3"; transcript_id "ENSMUST00000353876.1"; gene_type "lncRNA"; gene_name "Gm50356"; transcript_type "lncRNA"; transcript_name "Gm50356-205"; exon_number 2; exon_id "ENSMUSE00001696609.1"; level 2; mgi_id "MGI:6303241"; tag "TAGENE"; havana_gene "OTTMUSG00000073545.1";
chr18	ENSEMBL_gcm37	exon	82804684	82804976	0.23939561377039	+	.	gene_id "ENSMUSG00000118085.3"; transcript_id "ENSMUSG00000118085.3_tx_1"; exon_id "chr18_82804684_82804976_+"; exonnum "3"; txlen "622";
chr18	ENSEMBL_gcm37	exon	82804684	82804976	0.229655030436274	+	.	gene_id "ENSMUSG00000118085.3"; transcript_id "ENSMUSG00000118085.3_tx_2"; exon_id "chr18_82804684_82804976_+"; exonnum "3"; txlen "716";
chr18	ENSEMBL_gcm37	exon	82804684	82804976	0.20591475487937	+	.	gene_id "ENSMUSG00000118085.3"; transcript_id "ENSMUSG00000118085.3_tx_3"; exon_id "chr18_82804684_82804976_+"; exonnum "5"; txlen "822";
chr18	ENSEMBL_gcm37	exon	82804684	82804976	0.0165926902240141	+	.	gene_id "ENSMUSG00000118085.3"; transcript_id "ENSMUSG00000118085.3_tx_32"; exon_id "chr18_82804684_82804976_+"; exonnum "6"; txlen "840";
chr18	ENSEMBL_gcm37	exon	82804684	82804976	0.0165926902240141	+	.	gene_id "ENSMUSG00000118085.3"; transcript_id "ENSMUSG00000118085.3_tx_33"; exon_id "chr18_82804684_82804976_+"; exonnum "4"; txlen "640";
chr18	ENSEMBL_gcm37	exon	82804684	82804976	0.0165926902240141	+	.	gene_id "ENSMUSG00000118085.3"; transcript_id "ENSMUSG00000118085.3_tx_34"; exon_id "chr18_82804684_82804976_+"; exonnum "5"; txlen "763";
chr18	ENSEMBL_gcm37	exon	82804684	82804976	0.0137465697584518	+	.	gene_id "ENSMUSG00000118085.3"; transcript_id "ENSMUSG00000118085.3_tx_38"; exon_id "chr18_82804684_82804976_+"; exonnum "6"; txlen "934";
chr18	ENSEMBL_gcm37	exon	82804684	82804976	0.0137465697584518	+	.	gene_id "ENSMUSG00000118085.3"; transcript_id "ENSMUSG00000118085.3_tx_39"; exon_id "chr18_82804684_82804976_+"; exonnum "4"; txlen "734";
chr18	ENSEMBL_gcm37	exon	82804684	82804976	0.16913105114274	+	.	gene_id "ENSMUSG00000118085.3"; transcript_id "ENSMUSG00000118085.3_tx_4"; exon_id "chr18_82804684_82804976_+"; exonnum "5"; txlen "916";
chr18	ENSEMBL_gcm37	exon	82804684	82804976	0.0137465697584518	+	.	gene_id "ENSMUSG00000118085.3"; transcript_id "ENSMUSG00000118085.3_tx_40"; exon_id "chr18_82804684_82804976_+"; exonnum "5"; txlen "857";
chr18	ENSEMBL_gcm37	exon	82804684	82804976	0.00925858388531127	+	.	gene_id "ENSMUSG00000118085.3"; transcript_id "ENSMUSG00000118085.3_tx_44"; exon_id "chr18_82804684_82804976_+"; exonnum "7"; txlen "1227";
chr18	ENSEMBL_gcm37	exon	82804684	82804976	0.00925858388531127	+	.	gene_id "ENSMUSG00000118085.3"; transcript_id "ENSMUSG00000118085.3_tx_45"; exon_id "chr18_82804684_82804976_+"; exonnum "7"; txlen "1117";
chr18	ENSEMBL_gcm37	exon	82804684	82804976	0.00925858388531127	+	.	gene_id "ENSMUSG00000118085.3"; transcript_id "ENSMUSG00000118085.3_tx_46"; exon_id "chr18_82804684_82804976_+"; exonnum "6"; txlen "1150";
chr18	ENSEMBL_gcm37	exon	82804684	82804976	0.00925858388531127	+	.	gene_id "ENSMUSG00000118085.3"; transcript_id "ENSMUSG00000118085.3_tx_47"; exon_id "chr18_82804684_82804976_+"; exonnum "6"; txlen "1040";
chr18	ENSEMBL_gcm37	exon	82804684	82804976	0.134000636817904	+	.	gene_id "ENSMUSG00000118085.3"; transcript_id "ENSMUSG00000118085.3_tx_5"; exon_id "chr18_82804684_82804976_+"; exonnum "4"; txlen "745";
chr18	ENSEMBL_gcm37	exon	82804684	82804976	0.0886948667834585	+	.	gene_id "ENSMUSG00000118085.3"; transcript_id "ENSMUSG00000118085.3_tx_7"; exon_id "chr18_82804684_82804976_+"; exonnum "4"; txlen "839";
chr18	HAVANA	exon	82804684	82804978	0	+	.	gene_id "ENSMUSG00000118085.3"; transcript_id "ENSMUST00000353886.1"; gene_type "lncRNA"; gene_name "Gm50356"; transcript_type "lncRNA"; transcript_name "Gm50356-215"; exon_number 2; exon_id "ENSMUSE00001696587.1"; level 2; mgi_id "MGI:6303241"; tag "TAGENE"; havana_gene "OTTMUSG00000073545.1";
chr18	HAVANA	exon	82804684	82804979	0	+	.	gene_id "ENSMUSG00000118085.3"; transcript_id "ENSMUST00000353875.1"; gene_type "lncRNA"; gene_name "Gm50356"; transcript_type "lncRNA"; transcript_name "Gm50356-204"; exon_number 4; exon_id "ENSMUSE00001696607.1"; level 2; mgi_id "MGI:6303241"; tag "TAGENE"; havana_gene "OTTMUSG00000073545.1";
chr18	HAVANA	exon	82804684	82804979	0	+	.	gene_id "ENSMUSG00000118085.3"; transcript_id "ENSMUST00000353898.1"; gene_type "lncRNA"; gene_name "Gm50356"; transcript_type "lncRNA"; transcript_name "Gm50356-227"; exon_number 2; exon_id "ENSMUSE00001696607.1"; level 2; mgi_id "MGI:6303241"; tag "TAGENE"; havana_gene "OTTMUSG00000073545.1";
chr18	HAVANA	exon	82804684	82804980	0	+	.	gene_id "ENSMUSG00000118085.3"; transcript_id "ENSMUST00000353899.1"; gene_type "lncRNA"; gene_name "Gm50356"; transcript_type "lncRNA"; transcript_name "Gm50356-228"; exon_number 3; exon_id "ENSMUSE00001696603.1"; level 2; mgi_id "MGI:6303241"; tag "TAGENE"; havana_gene "OTTMUSG00000073545.1";
chr18	HAVANA	exon	82804684	82804989	0	+	.	gene_id "ENSMUSG00000118085.3"; transcript_id "ENSMUST00000353883.1"; gene_type "lncRNA"; gene_name "Gm50356"; transcript_type "lncRNA"; transcript_name "Gm50356-212"; exon_number 3; exon_id "ENSMUSE00001696589.1"; level 2; mgi_id "MGI:6303241"; tag "TAGENE"; havana_gene "OTTMUSG00000073545.1";
chr18	HAVANA	exon	82804684	82805140	0	+	.	gene_id "ENSMUSG00000118085.3"; transcript_id "ENSMUST00000353888.1"; gene_type "lncRNA"; gene_name "Gm50356"; transcript_type "lncRNA"; transcript_name "Gm50356-217"; exon_number 2; exon_id "ENSMUSE00001696571.1"; level 2; mgi_id "MGI:6303241"; tag "TAGENE"; havana_gene "OTTMUSG00000073545.1";
chr18	HAVANA	exon	82830779	82830941	0	+	.	gene_id "ENSMUSG00000126833.1"; transcript_id "ENSMUST00000278371.1"; gene_type "lncRNA"; gene_name "ENSMUSG00000126833"; transcript_type "lncRNA"; transcript_name "ENSMUST00000278371"; exon_number 1; exon_id "ENSMUSE00001551693.1"; level 2; tag "basic"; tag "TAGENE";
chr18	HAVANA	exon	82830779	82830941	0	+	.	gene_id "ENSMUSG00000126833.1"; transcript_id "ENSMUST00000278370.1"; gene_type "lncRNA"; gene_name "ENSMUSG00000126833"; transcript_type "lncRNA"; transcript_name "ENSMUST00000278370"; exon_number 1; exon_id "ENSMUSE00001551693.1"; level 2; tag "basic"; tag "Ensembl_canonical"; tag "GENCODE_Primary"; tag "TAGENE";
chr18	HAVANA	transcript	82830779	82831791	0	+	.	gene_id "ENSMUSG00000126833.1"; transcript_id "ENSMUST00000278371.1"; gene_type "lncRNA"; gene_name "ENSMUSG00000126833"; transcript_type "lncRNA"; transcript_name "ENSMUST00000278371"; level 2; tag "basic"; tag "TAGENE";
chr18	HAVANA	gene	82830779	82836156	0	+	.	gene_id "ENSMUSG00000126833.1"; gene_type "lncRNA"; gene_name "ENSMUSG00000126833"; level 2;
chr18	HAVANA	transcript	82830779	82836156	0	+	.	gene_id "ENSMUSG00000126833.1"; transcript_id "ENSMUST00000278370.1"; gene_type "lncRNA"; gene_name "ENSMUSG00000126833"; transcript_type "lncRNA"; transcript_name "ENSMUST00000278370"; level 2; tag "basic"; tag "Ensembl_canonical"; tag "GENCODE_Primary"; tag "TAGENE";
chr18	HAVANA	exon	82831330	82831791	0	+	.	gene_id "ENSMUSG00000126833.1"; transcript_id "ENSMUST00000278371.1"; gene_type "lncRNA"; gene_name "ENSMUSG00000126833"; transcript_type "lncRNA"; transcript_name "ENSMUST00000278371"; exon_number 2; exon_id "ENSMUSE00001551694.1"; level 2; tag "basic"; tag "TAGENE";
chr18	HAVANA	exon	82835688	82836156	0	+	.	gene_id "ENSMUSG00000126833.1"; transcript_id "ENSMUST00000278370.1"; gene_type "lncRNA"; gene_name "ENSMUSG00000126833"; transcript_type "lncRNA"; transcript_name "ENSMUST00000278370"; exon_number 2; exon_id "ENSMUSE00001551692.1"; level 2; tag "basic"; tag "Ensembl_canonical"; tag "GENCODE_Primary"; tag "TAGENE";
chr18	HAVANA	exon	82873961	82874255	0	+	.	gene_id "ENSMUSG00000097738.4"; transcript_id "ENSMUST00000345514.1"; gene_type "lncRNA"; gene_name "4930445N18Rik"; transcript_type "lncRNA"; transcript_name "4930445N18Rik-204"; exon_number 1; exon_id "ENSMUSE00001680745.1"; level 2; mgi_id "MGI:1921235"; tag "Ensembl_canonical"; tag "GENCODE_Primary"; tag "TAGENE"; havana_gene "OTTMUSG00000073546.1";
chr18	HAVANA	gene	82873961	82888787	0	+	.	gene_id "ENSMUSG00000097738.4"; gene_type "lncRNA"; gene_name "4930445N18Rik"; level 2; mgi_id "MGI:1921235"; havana_gene "OTTMUSG00000073546.1";
chr18	HAVANA	transcript	82873961	82888787	0	+	.	gene_id "ENSMUSG00000097738.4"; transcript_id "ENSMUST00000345514.1"; gene_type "lncRNA"; gene_name "4930445N18Rik"; transcript_type "lncRNA"; transcript_name "4930445N18Rik-204"; level 2; mgi_id "MGI:1921235"; tag "Ensembl_canonical"; tag "GENCODE_Primary"; tag "TAGENE"; havana_gene "OTTMUSG00000073546.1";
chr18	HAVANA	exon	82874005	82874255	0	+	.	gene_id "ENSMUSG00000097738.4"; transcript_id "ENSMUST00000345523.1"; gene_type "lncRNA"; gene_name "4930445N18Rik"; transcript_type "lncRNA"; transcript_name "4930445N18Rik-213"; exon_number 1; exon_id "ENSMUSE00001680743.1"; level 2; mgi_id "MGI:1921235"; tag "TAGENE"; havana_gene "OTTMUSG00000073546.1";
chr18	HAVANA	exon	82874005	82874255	0	+	.	gene_id "ENSMUSG00000097738.4"; transcript_id "ENSMUST00000345519.1"; gene_type "lncRNA"; gene_name "4930445N18Rik"; transcript_type "lncRNA"; transcript_name "4930445N18Rik-209"; exon_number 1; exon_id "ENSMUSE00001680743.1"; level 2; mgi_id "MGI:1921235"; tag "TAGENE"; havana_gene "OTTMUSG00000073546.1";
chr18	HAVANA	transcript	82874005	82874684	0	+	.	gene_id "ENSMUSG00000097738.4"; transcript_id "ENSMUST00000345527.1"; gene_type "lncRNA"; gene_name "4930445N18Rik"; transcript_type "lncRNA"; transcript_name "4930445N18Rik-217"; level 2; mgi_id "MGI:1921235"; tag "TAGENE"; havana_gene "OTTMUSG00000073546.1";
chr18	HAVANA	exon	82874005	82874684	0	+	.	gene_id "ENSMUSG00000097738.4"; transcript_id "ENSMUST00000345527.1"; gene_type "lncRNA"; gene_name "4930445N18Rik"; transcript_type "lncRNA"; transcript_name "4930445N18Rik-217"; exon_number 1; exon_id "ENSMUSE00001680756.1"; level 2; mgi_id "MGI:1921235"; tag "TAGENE"; havana_gene "OTTMUSG00000073546.1";
chr18	HAVANA	transcript	82874005	82875363	0	+	.	gene_id "ENSMUSG00000097738.4"; transcript_id "ENSMUST00000345523.1"; gene_type "lncRNA"; gene_name "4930445N18Rik"; transcript_type "lncRNA"; transcript_name "4930445N18Rik-213"; level 2; mgi_id "MGI:1921235"; tag "TAGENE"; havana_gene "OTTMUSG00000073546.1";
chr18	HAVANA	transcript	82874005	82877684	0	+	.	gene_id "ENSMUSG00000097738.4"; transcript_id "ENSMUST00000345519.1"; gene_type "lncRNA"; gene_name "4930445N18Rik"; transcript_type "lncRNA"; transcript_name "4930445N18Rik-209"; level 2; mgi_id "MGI:1921235"; tag "TAGENE"; havana_gene "OTTMUSG00000073546.1";
chr18	HAVANA	exon	82874010	82874255	0	+	.	gene_id "ENSMUSG00000097738.4"; transcript_id "ENSMUST00000345520.1"; gene_type "lncRNA"; gene_name "4930445N18Rik"; transcript_type "lncRNA"; transcript_name "4930445N18Rik-210"; exon_number 1; exon_id "ENSMUSE00001680755.1"; level 2; mgi_id "MGI:1921235"; tag "TAGENE"; havana_gene "OTTMUSG00000073546.1";
chr18	HAVANA	transcript	82874010	82877290	0	+	.	gene_id "ENSMUSG00000097738.4"; transcript_id "ENSMUST00000345520.1"; gene_type "lncRNA"; gene_name "4930445N18Rik"; transcript_type "lncRNA"; transcript_name "4930445N18Rik-210"; level 2; mgi_id "MGI:1921235"; tag "TAGENE"; havana_gene "OTTMUSG00000073546.1";
chr18	HAVANA	exon	82874011	82874255	0	+	.	gene_id "ENSMUSG00000097738.4"; transcript_id "ENSMUST00000180631.3"; gene_type "lncRNA"; gene_name "4930445N18Rik"; transcript_type "lncRNA"; transcript_name "4930445N18Rik-201"; exon_number 1; exon_id "ENSMUSE00001680748.1"; level 2; transcript_support_level "1"; mgi_id "MGI:1921235"; tag "basic"; tag "TAGENE"; havana_gene "OTTMUSG00000073546.1"; havana_transcript "OTTMUST00000178533.1";
chr18	HAVANA	transcript	82874011	82877290	0	+	.	gene_id "ENSMUSG00000097738.4"; transcript_id "ENSMUST00000180631.3"; gene_type "lncRNA"; gene_name "4930445N18Rik"; transcript_type "lncRNA"; transcript_name "4930445N18Rik-201"; level 2; transcript_support_level "1"; mgi_id "MGI:1921235"; tag "basic"; tag "TAGENE"; havana_gene "OTTMUSG00000073546.1"; havana_transcript "OTTMUST00000178533.1";
chr18	HAVANA	exon	82874018	82874255	0	+	.	gene_id "ENSMUSG00000097738.4"; transcript_id "ENSMUST00000345526.1"; gene_type "lncRNA"; gene_name "4930445N18Rik"; transcript_type "lncRNA"; transcript_name "4930445N18Rik-216"; exon_number 1; exon_id "ENSMUSE00001680747.1"; level 2; mgi_id "MGI:1921235"; tag "basic"; tag "TAGENE"; havana_gene "OTTMUSG00000073546.1";
chr18	HAVANA	exon	82874018	82874255	0	+	.	gene_id "ENSMUSG00000097738.4"; transcript_id "ENSMUST00000345524.1"; gene_type "lncRNA"; gene_name "4930445N18Rik"; transcript_type "lncRNA"; transcript_name "4930445N18Rik-214"; exon_number 1; exon_id "ENSMUSE00001680747.1"; level 2; mgi_id "MGI:1921235"; tag "TAGENE"; havana_gene "OTTMUSG00000073546.1";
chr18	HAVANA	exon	82874018	82874255	0	+	.	gene_id "ENSMUSG00000097738.4"; transcript_id "ENSMUST00000345518.1"; gene_type "lncRNA"; gene_name "4930445N18Rik"; transcript_type "lncRNA"; transcript_name "4930445N18Rik-208"; exon_number 1; exon_id "ENSMUSE00001680747.1"; level 2; mgi_id "MGI:1921235"; tag "TAGENE"; havana_gene "OTTMUSG00000073546.1";
chr18	HAVANA	transcript	82874018	82874978	0	+	.	gene_id "ENSMUSG00000097738.4"; transcript_id "ENSMUST00000345526.1"; gene_type "lncRNA"; gene_name "4930445N18Rik"; transcript_type "lncRNA"; transcript_name "4930445N18Rik-216"; level 2; mgi_id "MGI:1921235"; tag "basic"; tag "TAGENE"; havana_gene "OTTMUSG00000073546.1";
chr18	HAVANA	transcript	82874018	82875363	0	+	.	gene_id "ENSMUSG00000097738.4"; transcript_id "ENSMUST00000345524.1"; gene_type "lncRNA"; gene_name "4930445N18Rik"; transcript_type "lncRNA"; transcript_name "4930445N18Rik-214"; level 2; mgi_id "MGI:1921235"; tag "TAGENE"; havana_gene "OTTMUSG00000073546.1";
chr18	HAVANA	transcript	82874018	82885863	0	+	.	gene_id "ENSMUSG00000097738.4"; transcript_id "ENSMUST00000345518.1"; gene_type "lncRNA"; gene_name "4930445N18Rik"; transcript_type "lncRNA"; transcript_name "4930445N18Rik-208"; level 2; mgi_id "MGI:1921235"; tag "TAGENE"; havana_gene "OTTMUSG00000073546.1";
chr18	HAVANA	exon	82874019	82874255	0	+	.	gene_id "ENSMUSG00000097738.4"; transcript_id "ENSMUST00000181345.2"; gene_type "lncRNA"; gene_name "4930445N18Rik"; transcript_type "lncRNA"; transcript_name "4930445N18Rik-202"; exon_number 1; exon_id "ENSMUSE00001104250.2"; level 2; transcript_support_level "1"; mgi_id "MGI:1921235"; havana_gene "OTTMUSG00000073546.1"; havana_transcript "OTTMUST00000178500.1";
chr18	HAVANA	exon	82874019	82874757	0	+	.	gene_id "ENSMUSG00000097738.4"; transcript_id "ENSMUST00000235556.2"; gene_type "lncRNA"; gene_name "4930445N18Rik"; transcript_type "lncRNA"; transcript_name "4930445N18Rik-203"; exon_number 1; exon_id "ENSMUSE00001462462.2"; level 2; mgi_id "MGI:1921235"; havana_gene "OTTMUSG00000073546.1"; havana_transcript "OTTMUST00000178532.1";
chr18	HAVANA	transcript	82874019	82877352	0	+	.	gene_id "ENSMUSG00000097738.4"; transcript_id "ENSMUST00000235556.2"; gene_type "lncRNA"; gene_name "4930445N18Rik"; transcript_type "lncRNA"; transcript_name "4930445N18Rik-203"; level 2; mgi_id "MGI:1921235"; havana_gene "OTTMUSG00000073546.1"; havana_transcript "OTTMUST00000178532.1";
chr18	HAVANA	transcript	82874019	82888729	0	+	.	gene_id "ENSMUSG00000097738.4"; transcript_id "ENSMUST00000181345.2"; gene_type "lncRNA"; gene_name "4930445N18Rik"; transcript_type "lncRNA"; transcript_name "4930445N18Rik-202"; level 2; transcript_support_level "1"; mgi_id "MGI:1921235"; havana_gene "OTTMUSG00000073546.1"; havana_transcript "OTTMUST00000178500.1";
chr18	HAVANA	exon	82874022	82874255	0	+	.	gene_id "ENSMUSG00000097738.4"; transcript_id "ENSMUST00000345517.1"; gene_type "lncRNA"; gene_name "4930445N18Rik"; transcript_type "lncRNA"; transcript_name "4930445N18Rik-207"; exon_number 1; exon_id "ENSMUSE00001680754.1"; level 2; mgi_id "MGI:1921235"; tag "basic"; tag "TAGENE"; havana_gene "OTTMUSG00000073546.1";
chr18	HAVANA	exon	82874022	82874255	0	+	.	gene_id "ENSMUSG00000097738.4"; transcript_id "ENSMUST00000345515.1"; gene_type "lncRNA"; gene_name "4930445N18Rik"; transcript_type "lncRNA"; transcript_name "4930445N18Rik-205"; exon_number 1; exon_id "ENSMUSE00001680754.1"; level 2; mgi_id "MGI:1921235"; tag "TAGENE"; havana_gene "OTTMUSG00000073546.1";
chr18	HAVANA	exon	82874022	82874562	0	+	.	gene_id "ENSMUSG00000097738.4"; transcript_id "ENSMUST00000345525.1"; gene_type "lncRNA"; gene_name "4930445N18Rik"; transcript_type "lncRNA"; transcript_name "4930445N18Rik-215"; exon_number 1; exon_id "ENSMUSE00001680744.1"; level 2; mgi_id "MGI:1921235"; tag "TAGENE"; havana_gene "OTTMUSG00000073546.1";
chr18	HAVANA	exon	82874022	82874562	0	+	.	gene_id "ENSMUSG00000097738.4"; transcript_id "ENSMUST00000345516.1"; gene_type "lncRNA"; gene_name "4930445N18Rik"; transcript_type "lncRNA"; transcript_name "4930445N18Rik-206"; exon_number 1; exon_id "ENSMUSE00001680744.1"; level 2; mgi_id "MGI:1921235"; tag "basic"; tag "TAGENE"; havana_gene "OTTMUSG00000073546.1";
chr18	HAVANA	transcript	82874022	82875363	0	+	.	gene_id "ENSMUSG00000097738.4"; transcript_id "ENSMUST00000345525.1"; gene_type "lncRNA"; gene_name "4930445N18Rik"; transcript_type "lncRNA"; transcript_name "4930445N18Rik-215"; level 2; mgi_id "MGI:1921235"; tag "TAGENE"; havana_gene "OTTMUSG00000073546.1";
chr18	HAVANA	transcript	82874022	82888733	0	+	.	gene_id "ENSMUSG00000097738.4"; transcript_id "ENSMUST00000345517.1"; gene_type "lncRNA"; gene_name "4930445N18Rik"; transcript_type "lncRNA"; transcript_name "4930445N18Rik-207"; level 2; mgi_id "MGI:1921235"; tag "basic"; tag "TAGENE"; havana_gene "OTTMUSG00000073546.1";
chr18	HAVANA	transcript	82874022	82888782	0	+	.	gene_id "ENSMUSG00000097738.4"; transcript_id "ENSMUST00000345516.1"; gene_type "lncRNA"; gene_name "4930445N18Rik"; transcript_type "lncRNA"; transcript_name "4930445N18Rik-206"; level 2; mgi_id "MGI:1921235"; tag "basic"; tag "TAGENE"; havana_gene "OTTMUSG00000073546.1";
chr18	HAVANA	transcript	82874022	82888785	0	+	.	gene_id "ENSMUSG00000097738.4"; transcript_id "ENSMUST00000345515.1"; gene_type "lncRNA"; gene_name "4930445N18Rik"; transcript_type "lncRNA"; transcript_name "4930445N18Rik-205"; level 2; mgi_id "MGI:1921235"; tag "TAGENE"; havana_gene "OTTMUSG00000073546.1";
chr18	HAVANA	exon	82874414	82874562	0	+	.	gene_id "ENSMUSG00000097738.4"; transcript_id "ENSMUST00000345526.1"; gene_type "lncRNA"; gene_name "4930445N18Rik"; transcript_type "lncRNA"; transcript_name "4930445N18Rik-216"; exon_number 2; exon_id "ENSMUSE00001680736.1"; level 2; mgi_id "MGI:1921235"; tag "basic"; tag "TAGENE"; havana_gene "OTTMUSG00000073546.1";
chr18	HAVANA	exon	82874428	82874562	0	+	.	gene_id "ENSMUSG00000097738.4"; transcript_id "ENSMUST00000345514.1"; gene_type "lncRNA"; gene_name "4930445N18Rik"; transcript_type "lncRNA"; transcript_name "4930445N18Rik-204"; exon_number 2; exon_id "ENSMUSE00001680740.1"; level 2; mgi_id "MGI:1921235"; tag "Ensembl_canonical"; tag "GENCODE_Primary"; tag "TAGENE"; havana_gene "OTTMUSG00000073546.1";
chr18	HAVANA	exon	82874428	82874562	0	+	.	gene_id "ENSMUSG00000097738.4"; transcript_id "ENSMUST00000345523.1"; gene_type "lncRNA"; gene_name "4930445N18Rik"; transcript_type "lncRNA"; transcript_name "4930445N18Rik-213"; exon_number 2; exon_id "ENSMUSE00001680740.1"; level 2; mgi_id "MGI:1921235"; tag "TAGENE"; havana_gene "OTTMUSG00000073546.1";
chr18	HAVANA	exon	82874428	82874562	0	+	.	gene_id "ENSMUSG00000097738.4"; transcript_id "ENSMUST00000345519.1"; gene_type "lncRNA"; gene_name "4930445N18Rik"; transcript_type "lncRNA"; transcript_name "4930445N18Rik-209"; exon_number 2; exon_id "ENSMUSE00001680740.1"; level 2; mgi_id "MGI:1921235"; tag "TAGENE"; havana_gene "OTTMUSG00000073546.1";
chr18	HAVANA	exon	82874428	82874562	0	+	.	gene_id "ENSMUSG00000097738.4"; transcript_id "ENSMUST00000345520.1"; gene_type "lncRNA"; gene_name "4930445N18Rik"; transcript_type "lncRNA"; transcript_name "4930445N18Rik-210"; exon_number 2; exon_id "ENSMUSE00001680740.1"; level 2; mgi_id "MGI:1921235"; tag "TAGENE"; havana_gene "OTTMUSG00000073546.1";
chr18	HAVANA	exon	82874428	82874562	0	+	.	gene_id "ENSMUSG00000097738.4"; transcript_id "ENSMUST00000345524.1"; gene_type "lncRNA"; gene_name "4930445N18Rik"; transcript_type "lncRNA"; transcript_name "4930445N18Rik-214"; exon_number 2; exon_id "ENSMUSE00001680740.1"; level 2; mgi_id "MGI:1921235"; tag "TAGENE"; havana_gene "OTTMUSG00000073546.1";
chr18	HAVANA	exon	82874428	82874562	0	+	.	gene_id "ENSMUSG00000097738.4"; transcript_id "ENSMUST00000345518.1"; gene_type "lncRNA"; gene_name "4930445N18Rik"; transcript_type "lncRNA"; transcript_name "4930445N18Rik-208"; exon_number 2; exon_id "ENSMUSE00001680740.1"; level 2; mgi_id "MGI:1921235"; tag "TAGENE"; havana_gene "OTTMUSG00000073546.1";
chr18	HAVANA	exon	82874428	82874562	0	+	.	gene_id "ENSMUSG00000097738.4"; transcript_id "ENSMUST00000345517.1"; gene_type "lncRNA"; gene_name "4930445N18Rik"; transcript_type "lncRNA"; transcript_name "4930445N18Rik-207"; exon_number 2; exon_id "ENSMUSE00001680740.1"; level 2; mgi_id "MGI:1921235"; tag "basic"; tag "TAGENE"; havana_gene "OTTMUSG00000073546.1";
chr18	HAVANA	exon	82874428	82874757	0	+	.	gene_id "ENSMUSG00000097738.4"; transcript_id "ENSMUST00000180631.3"; gene_type "lncRNA"; gene_name "4930445N18Rik"; transcript_type "lncRNA"; transcript_name "4930445N18Rik-201"; exon_number 2; exon_id "ENSMUSE00001129612.2"; level 2; transcript_support_level "1"; mgi_id "MGI:1921235"; tag "basic"; tag "TAGENE"; havana_gene "OTTMUSG00000073546.1"; havana_transcript "OTTMUST00000178533.1";
chr18	HAVANA	exon	82874428	82874757	0	+	.	gene_id "ENSMUSG00000097738.4"; transcript_id "ENSMUST00000345515.1"; gene_type "lncRNA"; gene_name "4930445N18Rik"; transcript_type "lncRNA"; transcript_name "4930445N18Rik-205"; exon_number 2; exon_id "ENSMUSE00001129612.2"; level 2; mgi_id "MGI:1921235"; tag "TAGENE"; havana_gene "OTTMUSG00000073546.1";
chr18	HAVANA	exon	82874721	82874757	0	+	.	gene_id "ENSMUSG00000097738.4"; transcript_id "ENSMUST00000345519.1"; gene_type "lncRNA"; gene_name "4930445N18Rik"; transcript_type "lncRNA"; transcript_name "4930445N18Rik-209"; exon_number 3; exon_id "ENSMUSE00001680738.1"; level 2; mgi_id "MGI:1921235"; tag "TAGENE"; havana_gene "OTTMUSG00000073546.1";
chr18	HAVANA	exon	82874721	82874757	0	+	.	gene_id "ENSMUSG00000097738.4"; transcript_id "ENSMUST00000345526.1"; gene_type "lncRNA"; gene_name "4930445N18Rik"; transcript_type "lncRNA"; transcript_name "4930445N18Rik-216"; exon_number 3; exon_id "ENSMUSE00001680738.1"; level 2; mgi_id "MGI:1921235"; tag "basic"; tag "TAGENE"; havana_gene "OTTMUSG00000073546.1";
chr18	HAVANA	exon	82874721	82874757	0	+	.	gene_id "ENSMUSG00000097738.4"; transcript_id "ENSMUST00000345524.1"; gene_type "lncRNA"; gene_name "4930445N18Rik"; transcript_type "lncRNA"; transcript_name "4930445N18Rik-214"; exon_number 3; exon_id "ENSMUSE00001680738.1"; level 2; mgi_id "MGI:1921235"; tag "TAGENE"; havana_gene "OTTMUSG00000073546.1";
chr18	HAVANA	exon	82874721	82874757	0	+	.	gene_id "ENSMUSG00000097738.4"; transcript_id "ENSMUST00000345518.1"; gene_type "lncRNA"; gene_name "4930445N18Rik"; transcript_type "lncRNA"; transcript_name "4930445N18Rik-208"; exon_number 3; exon_id "ENSMUSE00001680738.1"; level 2; mgi_id "MGI:1921235"; tag "TAGENE"; havana_gene "OTTMUSG00000073546.1";
chr18	HAVANA	exon	82874721	82874757	0	+	.	gene_id "ENSMUSG00000097738.4"; transcript_id "ENSMUST00000345517.1"; gene_type "lncRNA"; gene_name "4930445N18Rik"; transcript_type "lncRNA"; transcript_name "4930445N18Rik-207"; exon_number 3; exon_id "ENSMUSE00001680738.1"; level 2; mgi_id "MGI:1921235"; tag "basic"; tag "TAGENE"; havana_gene "OTTMUSG00000073546.1";
chr18	HAVANA	exon	82874721	82874757	0	+	.	gene_id "ENSMUSG00000097738.4"; transcript_id "ENSMUST00000345516.1"; gene_type "lncRNA"; gene_name "4930445N18Rik"; transcript_type "lncRNA"; transcript_name "4930445N18Rik-206"; exon_number 2; exon_id "ENSMUSE00001680738.1"; level 2; mgi_id "MGI:1921235"; tag "basic"; tag "TAGENE"; havana_gene "OTTMUSG00000073546.1";
chr18	HAVANA	exon	82874721	82875363	0	+	.	gene_id "ENSMUSG00000097738.4"; transcript_id "ENSMUST00000345523.1"; gene_type "lncRNA"; gene_name "4930445N18Rik"; transcript_type "lncRNA"; transcript_name "4930445N18Rik-213"; exon_number 3; exon_id "ENSMUSE00001680750.1"; level 2; mgi_id "MGI:1921235"; tag "TAGENE"; havana_gene "OTTMUSG00000073546.1";
chr18	HAVANA	exon	82874721	82875363	0	+	.	gene_id "ENSMUSG00000097738.4"; transcript_id "ENSMUST00000345525.1"; gene_type "lncRNA"; gene_name "4930445N18Rik"; transcript_type "lncRNA"; transcript_name "4930445N18Rik-215"; exon_number 2; exon_id "ENSMUSE00001680750.1"; level 2; mgi_id "MGI:1921235"; tag "TAGENE"; havana_gene "OTTMUSG00000073546.1";
chr18	HAVANA	exon	82874870	82874978	0	+	.	gene_id "ENSMUSG00000097738.4"; transcript_id "ENSMUST00000345526.1"; gene_type "lncRNA"; gene_name "4930445N18Rik"; transcript_type "lncRNA"; transcript_name "4930445N18Rik-216"; exon_number 4; exon_id "ENSMUSE00001680739.1"; level 2; mgi_id "MGI:1921235"; tag "basic"; tag "TAGENE"; havana_gene "OTTMUSG00000073546.1";
chr18	HAVANA	exon	82874870	82875363	0	+	.	gene_id "ENSMUSG00000097738.4"; transcript_id "ENSMUST00000345524.1"; gene_type "lncRNA"; gene_name "4930445N18Rik"; transcript_type "lncRNA"; transcript_name "4930445N18Rik-214"; exon_number 4; exon_id "ENSMUSE00001680749.1"; level 2; mgi_id "MGI:1921235"; tag "TAGENE"; havana_gene "OTTMUSG00000073546.1";
chr18	HAVANA	exon	82876966	82877290	0	+	.	gene_id "ENSMUSG00000097738.4"; transcript_id "ENSMUST00000345520.1"; gene_type "lncRNA"; gene_name "4930445N18Rik"; transcript_type "lncRNA"; transcript_name "4930445N18Rik-210"; exon_number 3; exon_id "ENSMUSE00001680741.1"; level 2; mgi_id "MGI:1921235"; tag "TAGENE"; havana_gene "OTTMUSG00000073546.1";
chr18	HAVANA	exon	82876966	82877290	0	+	.	gene_id "ENSMUSG00000097738.4"; transcript_id "ENSMUST00000180631.3"; gene_type "lncRNA"; gene_name "4930445N18Rik"; transcript_type "lncRNA"; transcript_name "4930445N18Rik-201"; exon_number 3; exon_id "ENSMUSE00001680741.1"; level 2; transcript_support_level "1"; mgi_id "MGI:1921235"; tag "basic"; tag "TAGENE"; havana_gene "OTTMUSG00000073546.1"; havana_transcript "OTTMUST00000178533.1";
chr18	HAVANA	exon	82876966	82877352	0	+	.	gene_id "ENSMUSG00000097738.4"; transcript_id "ENSMUST00000235556.2"; gene_type "lncRNA"; gene_name "4930445N18Rik"; transcript_type "lncRNA"; transcript_name "4930445N18Rik-203"; exon_number 2; exon_id "ENSMUSE00001456803.2"; level 2; mgi_id "MGI:1921235"; havana_gene "OTTMUSG00000073546.1"; havana_transcript "OTTMUST00000178532.1";
chr18	HAVANA	exon	82876966	82877684	0	+	.	gene_id "ENSMUSG00000097738.4"; transcript_id "ENSMUST00000345519.1"; gene_type "lncRNA"; gene_name "4930445N18Rik"; transcript_type "lncRNA"; transcript_name "4930445N18Rik-209"; exon_number 4; exon_id "ENSMUSE00001680753.1"; level 2; mgi_id "MGI:1921235"; tag "TAGENE"; havana_gene "OTTMUSG00000073546.1";
chr18	HAVANA	exon	82885641	82885863	0	+	.	gene_id "ENSMUSG00000097738.4"; transcript_id "ENSMUST00000345518.1"; gene_type "lncRNA"; gene_name "4930445N18Rik"; transcript_type "lncRNA"; transcript_name "4930445N18Rik-208"; exon_number 4; exon_id "ENSMUSE00001680746.1"; level 2; mgi_id "MGI:1921235"; tag "TAGENE"; havana_gene "OTTMUSG00000073546.1";
chr18	HAVANA	exon	82886493	82886594	0	+	.	gene_id "ENSMUSG00000097738.4"; transcript_id "ENSMUST00000345521.1"; gene_type "lncRNA"; gene_name "4930445N18Rik"; transcript_type "lncRNA"; transcript_name "4930445N18Rik-211"; exon_number 1; exon_id "ENSMUSE00001680757.1"; level 2; mgi_id "MGI:1921235"; tag "TAGENE"; havana_gene "OTTMUSG00000073546.1";
chr18	HAVANA	transcript	82886493	82888728	0	+	.	gene_id "ENSMUSG00000097738.4"; transcript_id "ENSMUST00000345521.1"; gene_type "lncRNA"; gene_name "4930445N18Rik"; transcript_type "lncRNA"; transcript_name "4930445N18Rik-211"; level 2; mgi_id "MGI:1921235"; tag "TAGENE"; havana_gene "OTTMUSG00000073546.1";
chr18	HAVANA	exon	82887197	82887335	0	+	.	gene_id "ENSMUSG00000097738.4"; transcript_id "ENSMUST00000345522.1"; gene_type "lncRNA"; gene_name "4930445N18Rik"; transcript_type "lncRNA"; transcript_name "4930445N18Rik-212"; exon_number 1; exon_id "ENSMUSE00001680742.1"; level 2; mgi_id "MGI:1921235"; tag "TAGENE"; havana_gene "OTTMUSG00000073546.1";
chr18	HAVANA	transcript	82887197	82888785	0	+	.	gene_id "ENSMUSG00000097738.4"; transcript_id "ENSMUST00000345522.1"; gene_type "lncRNA"; gene_name "4930445N18Rik"; transcript_type "lncRNA"; transcript_name "4930445N18Rik-212"; level 2; mgi_id "MGI:1921235"; tag "TAGENE"; havana_gene "OTTMUSG00000073546.1";
chr18	HAVANA	exon	82887934	82888728	0	+	.	gene_id "ENSMUSG00000097738.4"; transcript_id "ENSMUST00000345521.1"; gene_type "lncRNA"; gene_name "4930445N18Rik"; transcript_type "lncRNA"; transcript_name "4930445N18Rik-211"; exon_number 2; exon_id "ENSMUSE00001680752.1"; level 2; mgi_id "MGI:1921235"; tag "TAGENE"; havana_gene "OTTMUSG00000073546.1";
chr18	HAVANA	exon	82887934	82888729	0	+	.	gene_id "ENSMUSG00000097738.4"; transcript_id "ENSMUST00000181345.2"; gene_type "lncRNA"; gene_name "4930445N18Rik"; transcript_type "lncRNA"; transcript_name "4930445N18Rik-202"; exon_number 2; exon_id "ENSMUSE00001181266.2"; level 2; transcript_support_level "1"; mgi_id "MGI:1921235"; havana_gene "OTTMUSG00000073546.1"; havana_transcript "OTTMUST00000178500.1";
chr18	HAVANA	exon	82887934	82888733	0	+	.	gene_id "ENSMUSG00000097738.4"; transcript_id "ENSMUST00000345517.1"; gene_type "lncRNA"; gene_name "4930445N18Rik"; transcript_type "lncRNA"; transcript_name "4930445N18Rik-207"; exon_number 4; exon_id "ENSMUSE00001680737.1"; level 2; mgi_id "MGI:1921235"; tag "basic"; tag "TAGENE"; havana_gene "OTTMUSG00000073546.1";
chr18	HAVANA	exon	82887934	82888782	0	+	.	gene_id "ENSMUSG00000097738.4"; transcript_id "ENSMUST00000345516.1"; gene_type "lncRNA"; gene_name "4930445N18Rik"; transcript_type "lncRNA"; transcript_name "4930445N18Rik-206"; exon_number 3; exon_id "ENSMUSE00001680751.1"; level 2; mgi_id "MGI:1921235"; tag "basic"; tag "TAGENE"; havana_gene "OTTMUSG00000073546.1";
chr18	HAVANA	exon	82887934	82888785	0	+	.	gene_id "ENSMUSG00000097738.4"; transcript_id "ENSMUST00000345515.1"; gene_type "lncRNA"; gene_name "4930445N18Rik"; transcript_type "lncRNA"; transcript_name "4930445N18Rik-205"; exon_number 3; exon_id "ENSMUSE00001680758.1"; level 2; mgi_id "MGI:1921235"; tag "TAGENE"; havana_gene "OTTMUSG00000073546.1";
chr18	HAVANA	exon	82887934	82888785	0	+	.	gene_id "ENSMUSG00000097738.4"; transcript_id "ENSMUST00000345522.1"; gene_type "lncRNA"; gene_name "4930445N18Rik"; transcript_type "lncRNA"; transcript_name "4930445N18Rik-212"; exon_number 2; exon_id "ENSMUSE00001680758.1"; level 2; mgi_id "MGI:1921235"; tag "TAGENE"; havana_gene "OTTMUSG00000073546.1";
chr18	HAVANA	exon	82887934	82888787	0	+	.	gene_id "ENSMUSG00000097738.4"; transcript_id "ENSMUST00000345514.1"; gene_type "lncRNA"; gene_name "4930445N18Rik"; transcript_type "lncRNA"; transcript_name "4930445N18Rik-204"; exon_number 3; exon_id "ENSMUSE00001680759.1"; level 2; mgi_id "MGI:1921235"; tag "Ensembl_canonical"; tag "GENCODE_Primary"; tag "TAGENE"; havana_gene "OTTMUSG00000073546.1";
chr18	HAVANA	exon	82920130	82920255	0	+	.	gene_id "ENSMUSG00000117762.3"; transcript_id "ENSMUST00000236957.3"; gene_type "lncRNA"; gene_name "Gm30889"; transcript_type "lncRNA"; transcript_name "Gm30889-201"; exon_number 1; exon_id "ENSMUSE00001720380.1"; level 2; mgi_id "MGI:5590048"; tag "RNA_Seq_supported_only"; tag "basic"; tag "Ensembl_canonical"; tag "GENCODE_Primary"; tag "TAGENE"; havana_gene "OTTMUSG00000073561.1"; havana_transcript "OTTMUST00000178535.1";
chr18	HAVANA	gene	82920130	82923804	0	+	.	gene_id "ENSMUSG00000117762.3"; gene_type "lncRNA"; gene_name "Gm30889"; level 2; mgi_id "MGI:5590048"; havana_gene "OTTMUSG00000073561.1";
chr18	HAVANA	transcript	82920130	82923804	0	+	.	gene_id "ENSMUSG00000117762.3"; transcript_id "ENSMUST00000236957.3"; gene_type "lncRNA"; gene_name "Gm30889"; transcript_type "lncRNA"; transcript_name "Gm30889-201"; level 2; mgi_id "MGI:5590048"; tag "RNA_Seq_supported_only"; tag "basic"; tag "Ensembl_canonical"; tag "GENCODE_Primary"; tag "TAGENE"; havana_gene "OTTMUSG00000073561.1"; havana_transcript "OTTMUST00000178535.1";
chr18	HAVANA	transcript	82920136	82920663	0	+	.	gene_id "ENSMUSG00000117762.3"; transcript_id "ENSMUST00000366044.1"; gene_type "lncRNA"; gene_name "Gm30889"; transcript_type "lncRNA"; transcript_name "Gm30889-204"; level 2; mgi_id "MGI:5590048"; tag "TAGENE"; havana_gene "OTTMUSG00000073561.1";
chr18	HAVANA	exon	82920136	82920663	0	+	.	gene_id "ENSMUSG00000117762.3"; transcript_id "ENSMUST00000366044.1"; gene_type "lncRNA"; gene_name "Gm30889"; transcript_type "lncRNA"; transcript_name "Gm30889-204"; exon_number 1; exon_id "ENSMUSE00001720381.1"; level 2; mgi_id "MGI:5590048"; tag "TAGENE"; havana_gene "OTTMUSG00000073561.1";
chr18	HAVANA	exon	82920195	82920255	0	+	.	gene_id "ENSMUSG00000117762.3"; transcript_id "ENSMUST00000366042.1"; gene_type "lncRNA"; gene_name "Gm30889"; transcript_type "lncRNA"; transcript_name "Gm30889-202"; exon_number 1; exon_id "ENSMUSE00001720378.1"; level 2; mgi_id "MGI:5590048"; tag "basic"; tag "TAGENE"; havana_gene "OTTMUSG00000073561.1";
chr18	HAVANA	transcript	82920195	82923801	0	+	.	gene_id "ENSMUSG00000117762.3"; transcript_id "ENSMUST00000366042.1"; gene_type "lncRNA"; gene_name "Gm30889"; transcript_type "lncRNA"; transcript_name "Gm30889-202"; level 2; mgi_id "MGI:5590048"; tag "basic"; tag "TAGENE"; havana_gene "OTTMUSG00000073561.1";
chr18	HAVANA	exon	82920424	82920726	0	+	.	gene_id "ENSMUSG00000117762.3"; transcript_id "ENSMUST00000366043.1"; gene_type "lncRNA"; gene_name "Gm30889"; transcript_type "lncRNA"; transcript_name "Gm30889-203"; exon_number 1; exon_id "ENSMUSE00001720382.1"; level 2; mgi_id "MGI:5590048"; tag "basic"; tag "TAGENE"; havana_gene "OTTMUSG00000073561.1";
chr18	HAVANA	transcript	82920424	82923801	0	+	.	gene_id "ENSMUSG00000117762.3"; transcript_id "ENSMUST00000366043.1"; gene_type "lncRNA"; gene_name "Gm30889"; transcript_type "lncRNA"; transcript_name "Gm30889-203"; level 2; mgi_id "MGI:5590048"; tag "basic"; tag "TAGENE"; havana_gene "OTTMUSG00000073561.1";
chr18	HAVANA	exon	82921299	82921443	0	+	.	gene_id "ENSMUSG00000117762.3"; transcript_id "ENSMUST00000236957.3"; gene_type "lncRNA"; gene_name "Gm30889"; transcript_type "lncRNA"; transcript_name "Gm30889-201"; exon_number 2; exon_id "ENSMUSE00001455997.2"; level 2; mgi_id "MGI:5590048"; tag "RNA_Seq_supported_only"; tag "basic"; tag "Ensembl_canonical"; tag "GENCODE_Primary"; tag "TAGENE"; havana_gene "OTTMUSG00000073561.1"; havana_transcript "OTTMUST00000178535.1";
chr18	HAVANA	exon	82921299	82921443	0	+	.	gene_id "ENSMUSG00000117762.3"; transcript_id "ENSMUST00000366042.1"; gene_type "lncRNA"; gene_name "Gm30889"; transcript_type "lncRNA"; transcript_name "Gm30889-202"; exon_number 2; exon_id "ENSMUSE00001455997.2"; level 2; mgi_id "MGI:5590048"; tag "basic"; tag "TAGENE"; havana_gene "OTTMUSG00000073561.1";
chr18	HAVANA	exon	82921299	82921443	0	+	.	gene_id "ENSMUSG00000117762.3"; transcript_id "ENSMUST00000366043.1"; gene_type "lncRNA"; gene_name "Gm30889"; transcript_type "lncRNA"; transcript_name "Gm30889-203"; exon_number 2; exon_id "ENSMUSE00001455997.2"; level 2; mgi_id "MGI:5590048"; tag "basic"; tag "TAGENE"; havana_gene "OTTMUSG00000073561.1";
chr18	HAVANA	exon	82922134	82922230	0	+	.	gene_id "ENSMUSG00000117762.3"; transcript_id "ENSMUST00000366042.1"; gene_type "lncRNA"; gene_name "Gm30889"; transcript_type "lncRNA"; transcript_name "Gm30889-202"; exon_number 3; exon_id "ENSMUSE00001720379.1"; level 2; mgi_id "MGI:5590048"; tag "basic"; tag "TAGENE"; havana_gene "OTTMUSG00000073561.1";
chr18	HAVANA	exon	82922955	82923801	0	+	.	gene_id "ENSMUSG00000117762.3"; transcript_id "ENSMUST00000366042.1"; gene_type "lncRNA"; gene_name "Gm30889"; transcript_type "lncRNA"; transcript_name "Gm30889-202"; exon_number 4; exon_id "ENSMUSE00001720377.1"; level 2; mgi_id "MGI:5590048"; tag "basic"; tag "TAGENE"; havana_gene "OTTMUSG00000073561.1";
chr18	HAVANA	exon	82922955	82923801	0	+	.	gene_id "ENSMUSG00000117762.3"; transcript_id "ENSMUST00000366043.1"; gene_type "lncRNA"; gene_name "Gm30889"; transcript_type "lncRNA"; transcript_name "Gm30889-203"; exon_number 3; exon_id "ENSMUSE00001720377.1"; level 2; mgi_id "MGI:5590048"; tag "basic"; tag "TAGENE"; havana_gene "OTTMUSG00000073561.1";
chr18	HAVANA	exon	82922955	82923804	0	+	.	gene_id "ENSMUSG00000117762.3"; transcript_id "ENSMUST00000236957.3"; gene_type "lncRNA"; gene_name "Gm30889"; transcript_type "lncRNA"; transcript_name "Gm30889-201"; exon_number 3; exon_id "ENSMUSE00001720383.1"; level 2; mgi_id "MGI:5590048"; tag "RNA_Seq_supported_only"; tag "basic"; tag "Ensembl_canonical"; tag "GENCODE_Primary"; tag "TAGENE"; havana_gene "OTTMUSG00000073561.1"; havana_transcript "OTTMUST00000178535.1";
chr18	HAVANA	exon	82928788	82929117	0	+	.	gene_id "ENSMUSG00000058881.14"; transcript_id "ENSMUST00000235793.2"; gene_type "protein_coding"; gene_name "Zfp516"; transcript_type "protein_coding"; transcript_name "Zfp516-203"; exon_number 1; exon_id "ENSMUSE00001462803.2"; level 2; protein_id "ENSMUSP00000158540.2"; mgi_id "MGI:2443957"; tag "alternative_5_UTR"; tag "mRNA_end_NF"; tag "cds_end_NF"; havana_gene "OTTMUSG00000073563.1"; havana_transcript "OTTMUST00000178538.1";
chr18	HAVANA	UTR	82928788	82929117	0	+	.	gene_id "ENSMUSG00000058881.14"; transcript_id "ENSMUST00000235793.2"; gene_type "protein_coding"; gene_name "Zfp516"; transcript_type "protein_coding"; transcript_name "Zfp516-203"; exon_number 1; exon_id "ENSMUSE00001462803.2"; level 2; protein_id "ENSMUSP00000158540.2"; mgi_id "MGI:2443957"; tag "alternative_5_UTR"; tag "mRNA_end_NF"; tag "cds_end_NF"; havana_gene "OTTMUSG00000073563.1"; havana_transcript "OTTMUST00000178538.1";
chr18	HAVANA	transcript	82928788	82974083	0	+	.	gene_id "ENSMUSG00000058881.14"; transcript_id "ENSMUST00000235793.2"; gene_type "protein_coding"; gene_name "Zfp516"; transcript_type "protein_coding"; transcript_name "Zfp516-203"; level 2; protein_id "ENSMUSP00000158540.2"; mgi_id "MGI:2443957"; tag "alternative_5_UTR"; tag "mRNA_end_NF"; tag "cds_end_NF"; havana_gene "OTTMUSG00000073563.1"; havana_transcript "OTTMUST00000178538.1";
chr18	HAVANA	gene	82928788	83023439	0	+	.	gene_id "ENSMUSG00000058881.14"; gene_type "protein_coding"; gene_name "Zfp516"; level 2; mgi_id "MGI:2443957"; havana_gene "OTTMUSG00000073563.1";
chr18	ENSEMBL	exon	82929004	82929117	0	+	.	gene_id "ENSMUSG00000058881.14"; transcript_id "ENSMUST00000171238.8"; gene_type "protein_coding"; gene_name "Zfp516"; transcript_type "protein_coding"; transcript_name "Zfp516-202"; exon_number 1; exon_id "ENSMUSE00000905821.2"; level 3; protein_id "ENSMUSP00000126629.2"; transcript_support_level "5"; mgi_id "MGI:2443957"; tag "basic"; tag "Ensembl_canonical"; tag "GENCODE_Primary"; tag "appris_principal_1"; tag "CCDS"; ccdsid "CCDS29380.1"; havana_gene "OTTMUSG00000073563.1";
chr18	ENSEMBL	UTR	82929004	82929117	0	+	.	gene_id "ENSMUSG00000058881.14"; transcript_id "ENSMUST00000171238.8"; gene_type "protein_coding"; gene_name "Zfp516"; transcript_type "protein_coding"; transcript_name "Zfp516-202"; exon_number 1; exon_id "ENSMUSE00000905821.2"; level 3; protein_id "ENSMUSP00000126629.2"; transcript_support_level "5"; mgi_id "MGI:2443957"; tag "basic"; tag "Ensembl_canonical"; tag "GENCODE_Primary"; tag "appris_principal_1"; tag "CCDS"; ccdsid "CCDS29380.1"; havana_gene "OTTMUSG00000073563.1";
chr18	ENSEMBL	transcript	82929004	83023439	0	+	.	gene_id "ENSMUSG00000058881.14"; transcript_id "ENSMUST00000171238.8"; gene_type "protein_coding"; gene_name "Zfp516"; transcript_type "protein_coding"; transcript_name "Zfp516-202"; level 3; protein_id "ENSMUSP00000126629.2"; transcript_support_level "5"; mgi_id "MGI:2443957"; tag "basic"; tag "Ensembl_canonical"; tag "GENCODE_Primary"; tag "appris_principal_1"; tag "CCDS"; ccdsid "CCDS29380.1"; havana_gene "OTTMUSG00000073563.1";
chr18	HAVANA	UTR	82929052	82929065	0	+	.	gene_id "ENSMUSG00000058881.14"; transcript_id "ENSMUST00000236858.2"; gene_type "protein_coding"; gene_name "Zfp516"; transcript_type "protein_coding"; transcript_name "Zfp516-206"; exon_number 1; exon_id "ENSMUSE00001458775.2"; level 2; protein_id "ENSMUSP00000157930.2"; mgi_id "MGI:2443957"; tag "mRNA_end_NF"; tag "cds_end_NF"; havana_gene "OTTMUSG00000073563.1"; havana_transcript "OTTMUST00000178539.1";
chr18	HAVANA	exon	82929052	82929117	0	+	.	gene_id "ENSMUSG00000058881.14"; transcript_id "ENSMUST00000236858.2"; gene_type "protein_coding"; gene_name "Zfp516"; transcript_type "protein_coding"; transcript_name "Zfp516-206"; exon_number 1; exon_id "ENSMUSE00001458775.2"; level 2; protein_id "ENSMUSP00000157930.2"; mgi_id "MGI:2443957"; tag "mRNA_end_NF"; tag "cds_end_NF"; havana_gene "OTTMUSG00000073563.1"; havana_transcript "OTTMUST00000178539.1";
chr18	HAVANA	transcript	82929052	83005150	0	+	.	gene_id "ENSMUSG00000058881.14"; transcript_id "ENSMUST00000236858.2"; gene_type "protein_coding"; gene_name "Zfp516"; transcript_type "protein_coding"; transcript_name "Zfp516-206"; level 2; protein_id "ENSMUSP00000157930.2"; mgi_id "MGI:2443957"; tag "mRNA_end_NF"; tag "cds_end_NF"; havana_gene "OTTMUSG00000073563.1"; havana_transcript "OTTMUST00000178539.1";
chr18	HAVANA	start_codon	82929066	82929068	0	+	0	gene_id "ENSMUSG00000058881.14"; transcript_id "ENSMUST00000236858.2"; gene_type "protein_coding"; gene_name "Zfp516"; transcript_type "protein_coding"; transcript_name "Zfp516-206"; exon_number 1; exon_id "ENSMUSE00001458775.2"; level 2; protein_id "ENSMUSP00000157930.2"; mgi_id "MGI:2443957"; tag "mRNA_end_NF"; tag "cds_end_NF"; havana_gene "OTTMUSG00000073563.1"; havana_transcript "OTTMUST00000178539.1";
chr18	HAVANA	CDS	82929066	82929117	0	+	0	gene_id "ENSMUSG00000058881.14"; transcript_id "ENSMUST00000236858.2"; gene_type "protein_coding"; gene_name "Zfp516"; transcript_type "protein_coding"; transcript_name "Zfp516-206"; exon_number 1; exon_id "ENSMUSE00001458775.2"; level 2; protein_id "ENSMUSP00000157930.2"; mgi_id "MGI:2443957"; tag "mRNA_end_NF"; tag "cds_end_NF"; havana_gene "OTTMUSG00000073563.1"; havana_transcript "OTTMUST00000178539.1";
chr18	HAVANA	exon	82929457	82929565	0	+	.	gene_id "ENSMUSG00000058881.14"; transcript_id "ENSMUST00000235902.2"; gene_type "protein_coding"; gene_name "Zfp516"; transcript_type "protein_coding"; transcript_name "Zfp516-204"; exon_number 1; exon_id "ENSMUSE00001462974.2"; level 2; protein_id "ENSMUSP00000158105.2"; mgi_id "MGI:2443957"; tag "mRNA_end_NF"; tag "cds_end_NF"; havana_gene "OTTMUSG00000073563.1"; havana_transcript "OTTMUST00000178540.1";
chr18	HAVANA	UTR	82929457	82929565	0	+	.	gene_id "ENSMUSG00000058881.14"; transcript_id "ENSMUST00000235902.2"; gene_type "protein_coding"; gene_name "Zfp516"; transcript_type "protein_coding"; transcript_name "Zfp516-204"; exon_number 1; exon_id "ENSMUSE00001462974.2"; level 2; protein_id "ENSMUSP00000158105.2"; mgi_id "MGI:2443957"; tag "mRNA_end_NF"; tag "cds_end_NF"; havana_gene "OTTMUSG00000073563.1"; havana_transcript "OTTMUST00000178540.1";
chr18	HAVANA	transcript	82929457	83005129	0	+	.	gene_id "ENSMUSG00000058881.14"; transcript_id "ENSMUST00000235902.2"; gene_type "protein_coding"; gene_name "Zfp516"; transcript_type "protein_coding"; transcript_name "Zfp516-204"; level 2; protein_id "ENSMUSP00000158105.2"; mgi_id "MGI:2443957"; tag "mRNA_end_NF"; tag "cds_end_NF"; havana_gene "OTTMUSG00000073563.1"; havana_transcript "OTTMUST00000178540.1";
chr18	HAVANA	exon	82932757	82932848	0	+	.	gene_id "ENSMUSG00000058881.14"; transcript_id "ENSMUST00000071233.7"; gene_type "protein_coding"; gene_name "Zfp516"; transcript_type "protein_coding"; transcript_name "Zfp516-201"; exon_number 1; exon_id "ENSMUSE00000880546.2"; level 2; protein_id "ENSMUSP00000071216.7"; transcript_support_level "5"; mgi_id "MGI:2443957"; tag "basic"; tag "appris_principal_1"; tag "CCDS"; ccdsid "CCDS29380.1"; havana_gene "OTTMUSG00000073563.1"; havana_transcript "OTTMUST00000178541.1";
chr18	HAVANA	UTR	82932757	82932848	0	+	.	gene_id "ENSMUSG00000058881.14"; transcript_id "ENSMUST00000071233.7"; gene_type "protein_coding"; gene_name "Zfp516"; transcript_type "protein_coding"; transcript_name "Zfp516-201"; exon_number 1; exon_id "ENSMUSE00000880546.2"; level 2; protein_id "ENSMUSP00000071216.7"; transcript_support_level "5"; mgi_id "MGI:2443957"; tag "basic"; tag "appris_principal_1"; tag "CCDS"; ccdsid "CCDS29380.1"; havana_gene "OTTMUSG00000073563.1"; havana_transcript "OTTMUST00000178541.1";
chr18	HAVANA	transcript	82932757	83023439	0	+	.	gene_id "ENSMUSG00000058881.14"; transcript_id "ENSMUST00000071233.7"; gene_type "protein_coding"; gene_name "Zfp516"; transcript_type "protein_coding"; transcript_name "Zfp516-201"; level 2; protein_id "ENSMUSP00000071216.7"; transcript_support_level "5"; mgi_id "MGI:2443957"; tag "basic"; tag "appris_principal_1"; tag "CCDS"; ccdsid "CCDS29380.1"; havana_gene "OTTMUSG00000073563.1"; havana_transcript "OTTMUST00000178541.1";
chr18	sragcm37_es	exon	82933160	82933439	19.2862950677898	+	.	gene_id "ENSMUSG00000058881.14"; transcript_id "ENSMUSG00000058881.14_tx_7"; exon_id "chr18_82933160_82933439_+"; exonnum "1"; txlen "4277";
chr18	sragcm37_es	exon	82933160	82933439	14.4011076960734	+	.	gene_id "ENSMUSG00000058881.14"; transcript_id "ENSMUSG00000058881.14_tx_8"; exon_id "chr18_82933160_82933439_+"; exonnum "1"; txlen "4089";
chr18	HAVANA	exon	82935879	82936011	0	+	.	gene_id "ENSMUSG00000058881.14"; transcript_id "ENSMUST00000237340.2"; gene_type "protein_coding"; gene_name "Zfp516"; transcript_type "protein_coding"; transcript_name "Zfp516-207"; exon_number 1; exon_id "ENSMUSE00001457906.2"; level 2; protein_id "ENSMUSP00000157867.2"; mgi_id "MGI:2443957"; tag "alternative_5_UTR"; tag "mRNA_end_NF"; tag "cds_end_NF"; havana_gene "OTTMUSG00000073563.1"; havana_transcript "OTTMUST00000178542.1";
chr18	HAVANA	UTR	82935879	82936011	0	+	.	gene_id "ENSMUSG00000058881.14"; transcript_id "ENSMUST00000237340.2"; gene_type "protein_coding"; gene_name "Zfp516"; transcript_type "protein_coding"; transcript_name "Zfp516-207"; exon_number 1; exon_id "ENSMUSE00001457906.2"; level 2; protein_id "ENSMUSP00000157867.2"; mgi_id "MGI:2443957"; tag "alternative_5_UTR"; tag "mRNA_end_NF"; tag "cds_end_NF"; havana_gene "OTTMUSG00000073563.1"; havana_transcript "OTTMUST00000178542.1";
chr18	HAVANA	transcript	82935879	82973942	0	+	.	gene_id "ENSMUSG00000058881.14"; transcript_id "ENSMUST00000237340.2"; gene_type "protein_coding"; gene_name "Zfp516"; transcript_type "protein_coding"; transcript_name "Zfp516-207"; level 2; protein_id "ENSMUSP00000157867.2"; mgi_id "MGI:2443957"; tag "alternative_5_UTR"; tag "mRNA_end_NF"; tag "cds_end_NF"; havana_gene "OTTMUSG00000073563.1"; havana_transcript "OTTMUST00000178542.1";
chr18	HAVANA	UTR	82973649	82973803	0	+	.	gene_id "ENSMUSG00000058881.14"; transcript_id "ENSMUST00000235793.2"; gene_type "protein_coding"; gene_name "Zfp516"; transcript_type "protein_coding"; transcript_name "Zfp516-203"; exon_number 2; exon_id "ENSMUSE00001455107.2"; level 2; protein_id "ENSMUSP00000158540.2"; mgi_id "MGI:2443957"; tag "alternative_5_UTR"; tag "mRNA_end_NF"; tag "cds_end_NF"; havana_gene "OTTMUSG00000073563.1"; havana_transcript "OTTMUST00000178538.1";
chr18	ENSEMBL	UTR	82973649	82973803	0	+	.	gene_id "ENSMUSG00000058881.14"; transcript_id "ENSMUST00000171238.8"; gene_type "protein_coding"; gene_name "Zfp516"; transcript_type "protein_coding"; transcript_name "Zfp516-202"; exon_number 2; exon_id "ENSMUSE00000431094.6"; level 3; protein_id "ENSMUSP00000126629.2"; transcript_support_level "5"; mgi_id "MGI:2443957"; tag "basic"; tag "Ensembl_canonical"; tag "GENCODE_Primary"; tag "appris_principal_1"; tag "CCDS"; ccdsid "CCDS29380.1"; havana_gene "OTTMUSG00000073563.1";
chr18	HAVANA	UTR	82973649	82973803	0	+	.	gene_id "ENSMUSG00000058881.14"; transcript_id "ENSMUST00000071233.7"; gene_type "protein_coding"; gene_name "Zfp516"; transcript_type "protein_coding"; transcript_name "Zfp516-201"; exon_number 2; exon_id "ENSMUSE00000431094.6"; level 2; protein_id "ENSMUSP00000071216.7"; transcript_support_level "5"; mgi_id "MGI:2443957"; tag "basic"; tag "appris_principal_1"; tag "CCDS"; ccdsid "CCDS29380.1"; havana_gene "OTTMUSG00000073563.1"; havana_transcript "OTTMUST00000178541.1";
chr18	HAVANA	UTR	82973649	82973803	0	+	.	gene_id "ENSMUSG00000058881.14"; transcript_id "ENSMUST00000237340.2"; gene_type "protein_coding"; gene_name "Zfp516"; transcript_type "protein_coding"; transcript_name "Zfp516-207"; exon_number 2; exon_id "ENSMUSE00001454479.2"; level 2; protein_id "ENSMUSP00000157867.2"; mgi_id "MGI:2443957"; tag "alternative_5_UTR"; tag "mRNA_end_NF"; tag "cds_end_NF"; havana_gene "OTTMUSG00000073563.1"; havana_transcript "OTTMUST00000178542.1";
chr18	HAVANA	exon	82973649	82973942	0	+	.	gene_id "ENSMUSG00000058881.14"; transcript_id "ENSMUST00000237340.2"; gene_type "protein_coding"; gene_name "Zfp516"; transcript_type "protein_coding"; transcript_name "Zfp516-207"; exon_number 2; exon_id "ENSMUSE00001454479.2"; level 2; protein_id "ENSMUSP00000157867.2"; mgi_id "MGI:2443957"; tag "alternative_5_UTR"; tag "mRNA_end_NF"; tag "cds_end_NF"; havana_gene "OTTMUSG00000073563.1"; havana_transcript "OTTMUST00000178542.1";
chr18	HAVANA	exon	82973649	82974083	0	+	.	gene_id "ENSMUSG00000058881.14"; transcript_id "ENSMUST00000235793.2"; gene_type "protein_coding"; gene_name "Zfp516"; transcript_type "protein_coding"; transcript_name "Zfp516-203"; exon_number 2; exon_id "ENSMUSE00001455107.2"; level 2; protein_id "ENSMUSP00000158540.2"; mgi_id "MGI:2443957"; tag "alternative_5_UTR"; tag "mRNA_end_NF"; tag "cds_end_NF"; havana_gene "OTTMUSG00000073563.1"; havana_transcript "OTTMUST00000178538.1";
chr18	ENSEMBL	exon	82973649	82975574	0	+	.	gene_id "ENSMUSG00000058881.14"; transcript_id "ENSMUST00000171238.8"; gene_type "protein_coding"; gene_name "Zfp516"; transcript_type "protein_coding"; transcript_name "Zfp516-202"; exon_number 2; exon_id "ENSMUSE00000431094.6"; level 3; protein_id "ENSMUSP00000126629.2"; transcript_support_level "5"; mgi_id "MGI:2443957"; tag "basic"; tag "Ensembl_canonical"; tag "GENCODE_Primary"; tag "appris_principal_1"; tag "CCDS"; ccdsid "CCDS29380.1"; havana_gene "OTTMUSG00000073563.1";
chr18	HAVANA	exon	82973649	82975574	0	+	.	gene_id "ENSMUSG00000058881.14"; transcript_id "ENSMUST00000071233.7"; gene_type "protein_coding"; gene_name "Zfp516"; transcript_type "protein_coding"; transcript_name "Zfp516-201"; exon_number 2; exon_id "ENSMUSE00000431094.6"; level 2; protein_id "ENSMUSP00000071216.7"; transcript_support_level "5"; mgi_id "MGI:2443957"; tag "basic"; tag "appris_principal_1"; tag "CCDS"; ccdsid "CCDS29380.1"; havana_gene "OTTMUSG00000073563.1"; havana_transcript "OTTMUST00000178541.1";
chr18	ENSEMBL_gcm37	exon	82973649	82975574	19.2862950677898	+	.	gene_id "ENSMUSG00000058881.14"; transcript_id "ENSMUSG00000058881.14_tx_7"; exon_id "chr18_82973649_82975574_+"; exonnum "2"; txlen "4277";
chr18	ENSEMBL_gcm37	exon	82973649	82975574	14.4011076960734	+	.	gene_id "ENSMUSG00000058881.14"; transcript_id "ENSMUSG00000058881.14_tx_8"; exon_id "chr18_82973649_82975574_+"; exonnum "2"; txlen "4089";
chr18	HAVANA	start_codon	82973804	82973806	0	+	0	gene_id "ENSMUSG00000058881.14"; transcript_id "ENSMUST00000235793.2"; gene_type "protein_coding"; gene_name "Zfp516"; transcript_type "protein_coding"; transcript_name "Zfp516-203"; exon_number 2; exon_id "ENSMUSE00001455107.2"; level 2; protein_id "ENSMUSP00000158540.2"; mgi_id "MGI:2443957"; tag "alternative_5_UTR"; tag "mRNA_end_NF"; tag "cds_end_NF"; havana_gene "OTTMUSG00000073563.1"; havana_transcript "OTTMUST00000178538.1";
chr18	ENSEMBL	start_codon	82973804	82973806	0	+	0	gene_id "ENSMUSG00000058881.14"; transcript_id "ENSMUST00000171238.8"; gene_type "protein_coding"; gene_name "Zfp516"; transcript_type "protein_coding"; transcript_name "Zfp516-202"; exon_number 2; exon_id "ENSMUSE00000431094.6"; level 3; protein_id "ENSMUSP00000126629.2"; transcript_support_level "5"; mgi_id "MGI:2443957"; tag "basic"; tag "Ensembl_canonical"; tag "GENCODE_Primary"; tag "appris_principal_1"; tag "CCDS"; ccdsid "CCDS29380.1"; havana_gene "OTTMUSG00000073563.1";
chr18	HAVANA	start_codon	82973804	82973806	0	+	0	gene_id "ENSMUSG00000058881.14"; transcript_id "ENSMUST00000071233.7"; gene_type "protein_coding"; gene_name "Zfp516"; transcript_type "protein_coding"; transcript_name "Zfp516-201"; exon_number 2; exon_id "ENSMUSE00000431094.6"; level 2; protein_id "ENSMUSP00000071216.7"; transcript_support_level "5"; mgi_id "MGI:2443957"; tag "basic"; tag "appris_principal_1"; tag "CCDS"; ccdsid "CCDS29380.1"; havana_gene "OTTMUSG00000073563.1"; havana_transcript "OTTMUST00000178541.1";
chr18	HAVANA	start_codon	82973804	82973806	0	+	0	gene_id "ENSMUSG00000058881.14"; transcript_id "ENSMUST00000237340.2"; gene_type "protein_coding"; gene_name "Zfp516"; transcript_type "protein_coding"; transcript_name "Zfp516-207"; exon_number 2; exon_id "ENSMUSE00001454479.2"; level 2; protein_id "ENSMUSP00000157867.2"; mgi_id "MGI:2443957"; tag "alternative_5_UTR"; tag "mRNA_end_NF"; tag "cds_end_NF"; havana_gene "OTTMUSG00000073563.1"; havana_transcript "OTTMUST00000178542.1";
chr18	HAVANA	CDS	82973804	82973942	0	+	0	gene_id "ENSMUSG00000058881.14"; transcript_id "ENSMUST00000237340.2"; gene_type "protein_coding"; gene_name "Zfp516"; transcript_type "protein_coding"; transcript_name "Zfp516-207"; exon_number 2; exon_id "ENSMUSE00001454479.2"; level 2; protein_id "ENSMUSP00000157867.2"; mgi_id "MGI:2443957"; tag "alternative_5_UTR"; tag "mRNA_end_NF"; tag "cds_end_NF"; havana_gene "OTTMUSG00000073563.1"; havana_transcript "OTTMUST00000178542.1";
chr18	HAVANA	CDS	82973804	82974083	0	+	0	gene_id "ENSMUSG00000058881.14"; transcript_id "ENSMUST00000235793.2"; gene_type "protein_coding"; gene_name "Zfp516"; transcript_type "protein_coding"; transcript_name "Zfp516-203"; exon_number 2; exon_id "ENSMUSE00001455107.2"; level 2; protein_id "ENSMUSP00000158540.2"; mgi_id "MGI:2443957"; tag "alternative_5_UTR"; tag "mRNA_end_NF"; tag "cds_end_NF"; havana_gene "OTTMUSG00000073563.1"; havana_transcript "OTTMUST00000178538.1";
chr18	ENSEMBL	CDS	82973804	82975574	0	+	0	gene_id "ENSMUSG00000058881.14"; transcript_id "ENSMUST00000171238.8"; gene_type "protein_coding"; gene_name "Zfp516"; transcript_type "protein_coding"; transcript_name "Zfp516-202"; exon_number 2; exon_id "ENSMUSE00000431094.6"; level 3; protein_id "ENSMUSP00000126629.2"; transcript_support_level "5"; mgi_id "MGI:2443957"; tag "basic"; tag "Ensembl_canonical"; tag "GENCODE_Primary"; tag "appris_principal_1"; tag "CCDS"; ccdsid "CCDS29380.1"; havana_gene "OTTMUSG00000073563.1";
chr18	HAVANA	CDS	82973804	82975574	0	+	0	gene_id "ENSMUSG00000058881.14"; transcript_id "ENSMUST00000071233.7"; gene_type "protein_coding"; gene_name "Zfp516"; transcript_type "protein_coding"; transcript_name "Zfp516-201"; exon_number 2; exon_id "ENSMUSE00000431094.6"; level 2; protein_id "ENSMUSP00000071216.7"; transcript_support_level "5"; mgi_id "MGI:2443957"; tag "basic"; tag "appris_principal_1"; tag "CCDS"; ccdsid "CCDS29380.1"; havana_gene "OTTMUSG00000073563.1"; havana_transcript "OTTMUST00000178541.1";
chr18	sragcm37_es	exon	82990908	82990973	6.83500088430724	+	.	gene_id "ENSMUSG00000058881.14"; transcript_id "ENSMUSG00000058881.14_tx_9"; exon_id "chr18_82990908_82990973_+"; exonnum "1"; txlen "2137";
chr18	HAVANA	UTR	83004869	83004999	0	+	.	gene_id "ENSMUSG00000058881.14"; transcript_id "ENSMUST00000235902.2"; gene_type "protein_coding"; gene_name "Zfp516"; transcript_type "protein_coding"; transcript_name "Zfp516-204"; exon_number 2; exon_id "ENSMUSE00001456341.2"; level 2; protein_id "ENSMUSP00000158105.2"; mgi_id "MGI:2443957"; tag "mRNA_end_NF"; tag "cds_end_NF"; havana_gene "OTTMUSG00000073563.1"; havana_transcript "OTTMUST00000178540.1";
chr18	HAVANA	exon	83004869	83005129	0	+	.	gene_id "ENSMUSG00000058881.14"; transcript_id "ENSMUST00000235902.2"; gene_type "protein_coding"; gene_name "Zfp516"; transcript_type "protein_coding"; transcript_name "Zfp516-204"; exon_number 2; exon_id "ENSMUSE00001456341.2"; level 2; protein_id "ENSMUSP00000158105.2"; mgi_id "MGI:2443957"; tag "mRNA_end_NF"; tag "cds_end_NF"; havana_gene "OTTMUSG00000073563.1"; havana_transcript "OTTMUST00000178540.1";
chr18	HAVANA	exon	83004869	83005150	0	+	.	gene_id "ENSMUSG00000058881.14"; transcript_id "ENSMUST00000236858.2"; gene_type "protein_coding"; gene_name "Zfp516"; transcript_type "protein_coding"; transcript_name "Zfp516-206"; exon_number 2; exon_id "ENSMUSE00001460744.2"; level 2; protein_id "ENSMUSP00000157930.2"; mgi_id "MGI:2443957"; tag "mRNA_end_NF"; tag "cds_end_NF"; havana_gene "OTTMUSG00000073563.1"; havana_transcript "OTTMUST00000178539.1";
chr18	HAVANA	CDS	83004869	83005150	0	+	2	gene_id "ENSMUSG00000058881.14"; transcript_id "ENSMUST00000236858.2"; gene_type "protein_coding"; gene_name "Zfp516"; transcript_type "protein_coding"; transcript_name "Zfp516-206"; exon_number 2; exon_id "ENSMUSE00001460744.2"; level 2; protein_id "ENSMUSP00000157930.2"; mgi_id "MGI:2443957"; tag "mRNA_end_NF"; tag "cds_end_NF"; havana_gene "OTTMUSG00000073563.1"; havana_transcript "OTTMUST00000178539.1";
chr18	ENSEMBL	exon	83004869	83006323	0	+	.	gene_id "ENSMUSG00000058881.14"; transcript_id "ENSMUST00000171238.8"; gene_type "protein_coding"; gene_name "Zfp516"; transcript_type "protein_coding"; transcript_name "Zfp516-202"; exon_number 3; exon_id "ENSMUSE00000571771.2"; level 3; protein_id "ENSMUSP00000126629.2"; transcript_support_level "5"; mgi_id "MGI:2443957"; tag "basic"; tag "Ensembl_canonical"; tag "GENCODE_Primary"; tag "appris_principal_1"; tag "CCDS"; ccdsid "CCDS29380.1"; havana_gene "OTTMUSG00000073563.1";
chr18	ENSEMBL	CDS	83004869	83006323	0	+	2	gene_id "ENSMUSG00000058881.14"; transcript_id "ENSMUST00000171238.8"; gene_type "protein_coding"; gene_name "Zfp516"; transcript_type "protein_coding"; transcript_name "Zfp516-202"; exon_number 3; exon_id "ENSMUSE00000571771.2"; level 3; protein_id "ENSMUSP00000126629.2"; transcript_support_level "5"; mgi_id "MGI:2443957"; tag "basic"; tag "Ensembl_canonical"; tag "GENCODE_Primary"; tag "appris_principal_1"; tag "CCDS"; ccdsid "CCDS29380.1"; havana_gene "OTTMUSG00000073563.1";
chr18	HAVANA	exon	83004869	83006323	0	+	.	gene_id "ENSMUSG00000058881.14"; transcript_id "ENSMUST00000071233.7"; gene_type "protein_coding"; gene_name "Zfp516"; transcript_type "protein_coding"; transcript_name "Zfp516-201"; exon_number 3; exon_id "ENSMUSE00000571771.2"; level 2; protein_id "ENSMUSP00000071216.7"; transcript_support_level "5"; mgi_id "MGI:2443957"; tag "basic"; tag "appris_principal_1"; tag "CCDS"; ccdsid "CCDS29380.1"; havana_gene "OTTMUSG00000073563.1"; havana_transcript "OTTMUST00000178541.1";
chr18	HAVANA	CDS	83004869	83006323	0	+	2	gene_id "ENSMUSG00000058881.14"; transcript_id "ENSMUST00000071233.7"; gene_type "protein_coding"; gene_name "Zfp516"; transcript_type "protein_coding"; transcript_name "Zfp516-201"; exon_number 3; exon_id "ENSMUSE00000571771.2"; level 2; protein_id "ENSMUSP00000071216.7"; transcript_support_level "5"; mgi_id "MGI:2443957"; tag "basic"; tag "appris_principal_1"; tag "CCDS"; ccdsid "CCDS29380.1"; havana_gene "OTTMUSG00000073563.1"; havana_transcript "OTTMUST00000178541.1";
chr18	ENSEMBL_gcm37	exon	83004869	83006323	19.2862950677898	+	.	gene_id "ENSMUSG00000058881.14"; transcript_id "ENSMUSG00000058881.14_tx_7"; exon_id "chr18_83004869_83006323_+"; exonnum "3"; txlen "4277";
chr18	ENSEMBL_gcm37	exon	83004869	83006323	14.4011076960734	+	.	gene_id "ENSMUSG00000058881.14"; transcript_id "ENSMUSG00000058881.14_tx_8"; exon_id "chr18_83004869_83006323_+"; exonnum "3"; txlen "4089";
chr18	ENSEMBL_gcm37	exon	83004869	83006323	6.83500088430724	+	.	gene_id "ENSMUSG00000058881.14"; transcript_id "ENSMUSG00000058881.14_tx_9"; exon_id "chr18_83004869_83006323_+"; exonnum "2"; txlen "2137";
chr18	HAVANA	start_codon	83005000	83005002	0	+	0	gene_id "ENSMUSG00000058881.14"; transcript_id "ENSMUST00000235902.2"; gene_type "protein_coding"; gene_name "Zfp516"; transcript_type "protein_coding"; transcript_name "Zfp516-204"; exon_number 2; exon_id "ENSMUSE00001456341.2"; level 2; protein_id "ENSMUSP00000158105.2"; mgi_id "MGI:2443957"; tag "mRNA_end_NF"; tag "cds_end_NF"; havana_gene "OTTMUSG00000073563.1"; havana_transcript "OTTMUST00000178540.1";
chr18	HAVANA	CDS	83005000	83005129	0	+	0	gene_id "ENSMUSG00000058881.14"; transcript_id "ENSMUST00000235902.2"; gene_type "protein_coding"; gene_name "Zfp516"; transcript_type "protein_coding"; transcript_name "Zfp516-204"; exon_number 2; exon_id "ENSMUSE00001456341.2"; level 2; protein_id "ENSMUSP00000158105.2"; mgi_id "MGI:2443957"; tag "mRNA_end_NF"; tag "cds_end_NF"; havana_gene "OTTMUSG00000073563.1"; havana_transcript "OTTMUST00000178540.1";
chr18	HAVANA	exon	83005933	83006323	0	+	.	gene_id "ENSMUSG00000058881.14"; transcript_id "ENSMUST00000236468.2"; gene_type "protein_coding"; gene_name "Zfp516"; transcript_type "protein_coding"; transcript_name "Zfp516-205"; exon_number 1; exon_id "ENSMUSE00001457271.2"; level 2; protein_id "ENSMUSP00000157810.2"; mgi_id "MGI:2443957"; tag "mRNA_start_NF"; tag "cds_start_NF"; tag "not_organism_supported"; havana_gene "OTTMUSG00000073563.1"; havana_transcript "OTTMUST00000178543.1";
chr18	HAVANA	CDS	83005933	83006323	0	+	0	gene_id "ENSMUSG00000058881.14"; transcript_id "ENSMUST00000236468.2"; gene_type "protein_coding"; gene_name "Zfp516"; transcript_type "protein_coding"; transcript_name "Zfp516-205"; exon_number 1; exon_id "ENSMUSE00001457271.2"; level 2; protein_id "ENSMUSP00000157810.2"; mgi_id "MGI:2443957"; tag "mRNA_start_NF"; tag "cds_start_NF"; tag "not_organism_supported"; havana_gene "OTTMUSG00000073563.1"; havana_transcript "OTTMUST00000178543.1";
chr18	HAVANA	transcript	83005933	83019825	0	+	.	gene_id "ENSMUSG00000058881.14"; transcript_id "ENSMUST00000236468.2"; gene_type "protein_coding"; gene_name "Zfp516"; transcript_type "protein_coding"; transcript_name "Zfp516-205"; level 2; protein_id "ENSMUSP00000157810.2"; mgi_id "MGI:2443957"; tag "mRNA_start_NF"; tag "cds_start_NF"; tag "not_organism_supported"; havana_gene "OTTMUSG00000073563.1"; havana_transcript "OTTMUST00000178543.1";
chr18	ENSEMBL	exon	83011195	83011314	0	+	.	gene_id "ENSMUSG00000058881.14"; transcript_id "ENSMUST00000171238.8"; gene_type "protein_coding"; gene_name "Zfp516"; transcript_type "protein_coding"; transcript_name "Zfp516-202"; exon_number 4; exon_id "ENSMUSE00000571769.2"; level 3; protein_id "ENSMUSP00000126629.2"; transcript_support_level "5"; mgi_id "MGI:2443957"; tag "basic"; tag "Ensembl_canonical"; tag "GENCODE_Primary"; tag "appris_principal_1"; tag "CCDS"; ccdsid "CCDS29380.1"; havana_gene "OTTMUSG00000073563.1";
chr18	ENSEMBL	CDS	83011195	83011314	0	+	2	gene_id "ENSMUSG00000058881.14"; transcript_id "ENSMUST00000171238.8"; gene_type "protein_coding"; gene_name "Zfp516"; transcript_type "protein_coding"; transcript_name "Zfp516-202"; exon_number 4; exon_id "ENSMUSE00000571769.2"; level 3; protein_id "ENSMUSP00000126629.2"; transcript_support_level "5"; mgi_id "MGI:2443957"; tag "basic"; tag "Ensembl_canonical"; tag "GENCODE_Primary"; tag "appris_principal_1"; tag "CCDS"; ccdsid "CCDS29380.1"; havana_gene "OTTMUSG00000073563.1";
chr18	HAVANA	exon	83011195	83011314	0	+	.	gene_id "ENSMUSG00000058881.14"; transcript_id "ENSMUST00000071233.7"; gene_type "protein_coding"; gene_name "Zfp516"; transcript_type "protein_coding"; transcript_name "Zfp516-201"; exon_number 4; exon_id "ENSMUSE00000571769.2"; level 2; protein_id "ENSMUSP00000071216.7"; transcript_support_level "5"; mgi_id "MGI:2443957"; tag "basic"; tag "appris_principal_1"; tag "CCDS"; ccdsid "CCDS29380.1"; havana_gene "OTTMUSG00000073563.1"; havana_transcript "OTTMUST00000178541.1";
chr18	HAVANA	CDS	83011195	83011314	0	+	2	gene_id "ENSMUSG00000058881.14"; transcript_id "ENSMUST00000071233.7"; gene_type "protein_coding"; gene_name "Zfp516"; transcript_type "protein_coding"; transcript_name "Zfp516-201"; exon_number 4; exon_id "ENSMUSE00000571769.2"; level 2; protein_id "ENSMUSP00000071216.7"; transcript_support_level "5"; mgi_id "MGI:2443957"; tag "basic"; tag "appris_principal_1"; tag "CCDS"; ccdsid "CCDS29380.1"; havana_gene "OTTMUSG00000073563.1"; havana_transcript "OTTMUST00000178541.1";
chr18	ENSEMBL_gcm37	exon	83011195	83011314	19.2862950677898	+	.	gene_id "ENSMUSG00000058881.14"; transcript_id "ENSMUSG00000058881.14_tx_7"; exon_id "chr18_83011195_83011314_+"; exonnum "4"; txlen "4277";
chr18	ENSEMBL_gcm37	exon	83011195	83011314	6.83500088430724	+	.	gene_id "ENSMUSG00000058881.14"; transcript_id "ENSMUSG00000058881.14_tx_9"; exon_id "chr18_83011195_83011314_+"; exonnum "3"; txlen "2137";
chr18	HAVANA	exon	83011210	83011314	0	+	.	gene_id "ENSMUSG00000058881.14"; transcript_id "ENSMUST00000236468.2"; gene_type "protein_coding"; gene_name "Zfp516"; transcript_type "protein_coding"; transcript_name "Zfp516-205"; exon_number 2; exon_id "ENSMUSE00001461631.2"; level 2; protein_id "ENSMUSP00000157810.2"; mgi_id "MGI:2443957"; tag "mRNA_start_NF"; tag "cds_start_NF"; tag "not_organism_supported"; havana_gene "OTTMUSG00000073563.1"; havana_transcript "OTTMUST00000178543.1";
chr18	HAVANA	CDS	83011210	83011314	0	+	2	gene_id "ENSMUSG00000058881.14"; transcript_id "ENSMUST00000236468.2"; gene_type "protein_coding"; gene_name "Zfp516"; transcript_type "protein_coding"; transcript_name "Zfp516-205"; exon_number 2; exon_id "ENSMUSE00001461631.2"; level 2; protein_id "ENSMUSP00000157810.2"; mgi_id "MGI:2443957"; tag "mRNA_start_NF"; tag "cds_start_NF"; tag "not_organism_supported"; havana_gene "OTTMUSG00000073563.1"; havana_transcript "OTTMUST00000178543.1";
chr18	ENSEMBL	exon	83012595	83012662	0	+	.	gene_id "ENSMUSG00000058881.14"; transcript_id "ENSMUST00000171238.8"; gene_type "protein_coding"; gene_name "Zfp516"; transcript_type "protein_coding"; transcript_name "Zfp516-202"; exon_number 5; exon_id "ENSMUSE00000571768.2"; level 3; protein_id "ENSMUSP00000126629.2"; transcript_support_level "5"; mgi_id "MGI:2443957"; tag "basic"; tag "Ensembl_canonical"; tag "GENCODE_Primary"; tag "appris_principal_1"; tag "CCDS"; ccdsid "CCDS29380.1"; havana_gene "OTTMUSG00000073563.1";
chr18	ENSEMBL	CDS	83012595	83012662	0	+	2	gene_id "ENSMUSG00000058881.14"; transcript_id "ENSMUST00000171238.8"; gene_type "protein_coding"; gene_name "Zfp516"; transcript_type "protein_coding"; transcript_name "Zfp516-202"; exon_number 5; exon_id "ENSMUSE00000571768.2"; level 3; protein_id "ENSMUSP00000126629.2"; transcript_support_level "5"; mgi_id "MGI:2443957"; tag "basic"; tag "Ensembl_canonical"; tag "GENCODE_Primary"; tag "appris_principal_1"; tag "CCDS"; ccdsid "CCDS29380.1"; havana_gene "OTTMUSG00000073563.1";
chr18	HAVANA	exon	83012595	83012662	0	+	.	gene_id "ENSMUSG00000058881.14"; transcript_id "ENSMUST00000071233.7"; gene_type "protein_coding"; gene_name "Zfp516"; transcript_type "protein_coding"; transcript_name "Zfp516-201"; exon_number 5; exon_id "ENSMUSE00000571768.2"; level 2; protein_id "ENSMUSP00000071216.7"; transcript_support_level "5"; mgi_id "MGI:2443957"; tag "basic"; tag "appris_principal_1"; tag "CCDS"; ccdsid "CCDS29380.1"; havana_gene "OTTMUSG00000073563.1"; havana_transcript "OTTMUST00000178541.1";
chr18	HAVANA	CDS	83012595	83012662	0	+	2	gene_id "ENSMUSG00000058881.14"; transcript_id "ENSMUST00000071233.7"; gene_type "protein_coding"; gene_name "Zfp516"; transcript_type "protein_coding"; transcript_name "Zfp516-201"; exon_number 5; exon_id "ENSMUSE00000571768.2"; level 2; protein_id "ENSMUSP00000071216.7"; transcript_support_level "5"; mgi_id "MGI:2443957"; tag "basic"; tag "appris_principal_1"; tag "CCDS"; ccdsid "CCDS29380.1"; havana_gene "OTTMUSG00000073563.1"; havana_transcript "OTTMUST00000178541.1";
chr18	ENSEMBL_gcm37	exon	83012595	83012662	19.2862950677898	+	.	gene_id "ENSMUSG00000058881.14"; transcript_id "ENSMUSG00000058881.14_tx_7"; exon_id "chr18_83012595_83012662_+"; exonnum "5"; txlen "4277";
chr18	ENSEMBL_gcm37	exon	83012595	83012662	6.83500088430724	+	.	gene_id "ENSMUSG00000058881.14"; transcript_id "ENSMUSG00000058881.14_tx_9"; exon_id "chr18_83012595_83012662_+"; exonnum "4"; txlen "2137";
chr18	ENSEMBL	CDS	83019398	83019454	0	+	0	gene_id "ENSMUSG00000058881.14"; transcript_id "ENSMUST00000171238.8"; gene_type "protein_coding"; gene_name "Zfp516"; transcript_type "protein_coding"; transcript_name "Zfp516-202"; exon_number 6; exon_id "ENSMUSE00000625057.5"; level 3; protein_id "ENSMUSP00000126629.2"; transcript_support_level "5"; mgi_id "MGI:2443957"; tag "basic"; tag "Ensembl_canonical"; tag "GENCODE_Primary"; tag "appris_principal_1"; tag "CCDS"; ccdsid "CCDS29380.1"; havana_gene "OTTMUSG00000073563.1";
chr18	HAVANA	CDS	83019398	83019454	0	+	0	gene_id "ENSMUSG00000058881.14"; transcript_id "ENSMUST00000071233.7"; gene_type "protein_coding"; gene_name "Zfp516"; transcript_type "protein_coding"; transcript_name "Zfp516-201"; exon_number 6; exon_id "ENSMUSE00000625057.5"; level 2; protein_id "ENSMUSP00000071216.7"; transcript_support_level "5"; mgi_id "MGI:2443957"; tag "basic"; tag "appris_principal_1"; tag "CCDS"; ccdsid "CCDS29380.1"; havana_gene "OTTMUSG00000073563.1"; havana_transcript "OTTMUST00000178541.1";
chr18	HAVANA	CDS	83019398	83019483	0	+	2	gene_id "ENSMUSG00000058881.14"; transcript_id "ENSMUST00000236468.2"; gene_type "protein_coding"; gene_name "Zfp516"; transcript_type "protein_coding"; transcript_name "Zfp516-205"; exon_number 3; exon_id "ENSMUSE00001461691.2"; level 2; protein_id "ENSMUSP00000157810.2"; mgi_id "MGI:2443957"; tag "mRNA_start_NF"; tag "cds_start_NF"; tag "not_organism_supported"; havana_gene "OTTMUSG00000073563.1"; havana_transcript "OTTMUST00000178543.1";
chr18	HAVANA	exon	83019398	83019825	0	+	.	gene_id "ENSMUSG00000058881.14"; transcript_id "ENSMUST00000236468.2"; gene_type "protein_coding"; gene_name "Zfp516"; transcript_type "protein_coding"; transcript_name "Zfp516-205"; exon_number 3; exon_id "ENSMUSE00001461691.2"; level 2; protein_id "ENSMUSP00000157810.2"; mgi_id "MGI:2443957"; tag "mRNA_start_NF"; tag "cds_start_NF"; tag "not_organism_supported"; havana_gene "OTTMUSG00000073563.1"; havana_transcript "OTTMUST00000178543.1";
chr18	ENSEMBL_gcm37	exon	83019398	83019825	19.2862950677898	+	.	gene_id "ENSMUSG00000058881.14"; transcript_id "ENSMUSG00000058881.14_tx_7"; exon_id "chr18_83019398_83019825_+"; exonnum "6"; txlen "4277";
chr18	ENSEMBL_gcm37	exon	83019398	83019825	14.4011076960734	+	.	gene_id "ENSMUSG00000058881.14"; transcript_id "ENSMUSG00000058881.14_tx_8"; exon_id "chr18_83019398_83019825_+"; exonnum "4"; txlen "4089";
chr18	ENSEMBL_gcm37	exon	83019398	83019825	6.83500088430724	+	.	gene_id "ENSMUSG00000058881.14"; transcript_id "ENSMUSG00000058881.14_tx_9"; exon_id "chr18_83019398_83019825_+"; exonnum "5"; txlen "2137";
chr18	ENSEMBL	exon	83019398	83023439	0	+	.	gene_id "ENSMUSG00000058881.14"; transcript_id "ENSMUST00000171238.8"; gene_type "protein_coding"; gene_name "Zfp516"; transcript_type "protein_coding"; transcript_name "Zfp516-202"; exon_number 6; exon_id "ENSMUSE00000625057.5"; level 3; protein_id "ENSMUSP00000126629.2"; transcript_support_level "5"; mgi_id "MGI:2443957"; tag "basic"; tag "Ensembl_canonical"; tag "GENCODE_Primary"; tag "appris_principal_1"; tag "CCDS"; ccdsid "CCDS29380.1"; havana_gene "OTTMUSG00000073563.1";
chr18	HAVANA	exon	83019398	83023439	0	+	.	gene_id "ENSMUSG00000058881.14"; transcript_id "ENSMUST00000071233.7"; gene_type "protein_coding"; gene_name "Zfp516"; transcript_type "protein_coding"; transcript_name "Zfp516-201"; exon_number 6; exon_id "ENSMUSE00000625057.5"; level 2; protein_id "ENSMUSP00000071216.7"; transcript_support_level "5"; mgi_id "MGI:2443957"; tag "basic"; tag "appris_principal_1"; tag "CCDS"; ccdsid "CCDS29380.1"; havana_gene "OTTMUSG00000073563.1"; havana_transcript "OTTMUST00000178541.1";
chr18	ENSEMBL	stop_codon	83019455	83019457	0	+	0	gene_id "ENSMUSG00000058881.14"; transcript_id "ENSMUST00000171238.8"; gene_type "protein_coding"; gene_name "Zfp516"; transcript_type "protein_coding"; transcript_name "Zfp516-202"; exon_number 6; exon_id "ENSMUSE00000625057.5"; level 3; protein_id "ENSMUSP00000126629.2"; transcript_support_level "5"; mgi_id "MGI:2443957"; tag "basic"; tag "Ensembl_canonical"; tag "GENCODE_Primary"; tag "appris_principal_1"; tag "CCDS"; ccdsid "CCDS29380.1"; havana_gene "OTTMUSG00000073563.1";
chr18	HAVANA	stop_codon	83019455	83019457	0	+	0	gene_id "ENSMUSG00000058881.14"; transcript_id "ENSMUST00000071233.7"; gene_type "protein_coding"; gene_name "Zfp516"; transcript_type "protein_coding"; transcript_name "Zfp516-201"; exon_number 6; exon_id "ENSMUSE00000625057.5"; level 2; protein_id "ENSMUSP00000071216.7"; transcript_support_level "5"; mgi_id "MGI:2443957"; tag "basic"; tag "appris_principal_1"; tag "CCDS"; ccdsid "CCDS29380.1"; havana_gene "OTTMUSG00000073563.1"; havana_transcript "OTTMUST00000178541.1";
chr18	ENSEMBL	UTR	83019455	83023439	0	+	.	gene_id "ENSMUSG00000058881.14"; transcript_id "ENSMUST00000171238.8"; gene_type "protein_coding"; gene_name "Zfp516"; transcript_type "protein_coding"; transcript_name "Zfp516-202"; exon_number 6; exon_id "ENSMUSE00000625057.5"; level 3; protein_id "ENSMUSP00000126629.2"; transcript_support_level "5"; mgi_id "MGI:2443957"; tag "basic"; tag "Ensembl_canonical"; tag "GENCODE_Primary"; tag "appris_principal_1"; tag "CCDS"; ccdsid "CCDS29380.1"; havana_gene "OTTMUSG00000073563.1";
chr18	HAVANA	UTR	83019455	83023439	0	+	.	gene_id "ENSMUSG00000058881.14"; transcript_id "ENSMUST00000071233.7"; gene_type "protein_coding"; gene_name "Zfp516"; transcript_type "protein_coding"; transcript_name "Zfp516-201"; exon_number 6; exon_id "ENSMUSE00000625057.5"; level 2; protein_id "ENSMUSP00000071216.7"; transcript_support_level "5"; mgi_id "MGI:2443957"; tag "basic"; tag "appris_principal_1"; tag "CCDS"; ccdsid "CCDS29380.1"; havana_gene "OTTMUSG00000073563.1"; havana_transcript "OTTMUST00000178541.1";
chr18	HAVANA	stop_codon	83019484	83019486	0	+	0	gene_id "ENSMUSG00000058881.14"; transcript_id "ENSMUST00000236468.2"; gene_type "protein_coding"; gene_name "Zfp516"; transcript_type "protein_coding"; transcript_name "Zfp516-205"; exon_number 3; exon_id "ENSMUSE00001461691.2"; level 2; protein_id "ENSMUSP00000157810.2"; mgi_id "MGI:2443957"; tag "mRNA_start_NF"; tag "cds_start_NF"; tag "not_organism_supported"; havana_gene "OTTMUSG00000073563.1"; havana_transcript "OTTMUST00000178543.1";
chr18	HAVANA	UTR	83019484	83019825	0	+	.	gene_id "ENSMUSG00000058881.14"; transcript_id "ENSMUST00000236468.2"; gene_type "protein_coding"; gene_name "Zfp516"; transcript_type "protein_coding"; transcript_name "Zfp516-205"; exon_number 3; exon_id "ENSMUSE00001461691.2"; level 2; protein_id "ENSMUSP00000157810.2"; mgi_id "MGI:2443957"; tag "mRNA_start_NF"; tag "cds_start_NF"; tag "not_organism_supported"; havana_gene "OTTMUSG00000073563.1"; havana_transcript "OTTMUST00000178543.1";
chr18	HAVANA	exon	83030028	83030201	0	+	.	gene_id "ENSMUSG00000118094.3"; transcript_id "ENSMUST00000236965.2"; gene_type "lncRNA"; gene_name "Gm52988"; transcript_type "lncRNA"; transcript_name "Gm52988-205"; exon_number 1; exon_id "ENSMUSE00001462406.2"; level 2; mgi_id "MGI:6388871"; tag "basic"; havana_gene "OTTMUSG00000073565.1"; havana_transcript "OTTMUST00000178546.1";
chr18	HAVANA	transcript	83030028	83045954	0	+	.	gene_id "ENSMUSG00000118094.3"; transcript_id "ENSMUST00000236965.2"; gene_type "lncRNA"; gene_name "Gm52988"; transcript_type "lncRNA"; transcript_name "Gm52988-205"; level 2; mgi_id "MGI:6388871"; tag "basic"; havana_gene "OTTMUSG00000073565.1"; havana_transcript "OTTMUST00000178546.1";
chr18	HAVANA	gene	83030028	83142267	0	+	.	gene_id "ENSMUSG00000118094.3"; gene_type "lncRNA"; gene_name "Gm52988"; level 2; mgi_id "MGI:6388871"; havana_gene "OTTMUSG00000073565.1";
chr18	HAVANA	exon	83030035	83030201	0	+	.	gene_id "ENSMUSG00000118094.3"; transcript_id "ENSMUST00000357681.1"; gene_type "lncRNA"; gene_name "Gm52988"; transcript_type "lncRNA"; transcript_name "Gm52988-211"; exon_number 1; exon_id "ENSMUSE00001703746.1"; level 2; mgi_id "MGI:6388871"; tag "basic"; tag "TAGENE"; havana_gene "OTTMUSG00000073565.1";
chr18	HAVANA	transcript	83030035	83050040	0	+	.	gene_id "ENSMUSG00000118094.3"; transcript_id "ENSMUST00000357681.1"; gene_type "lncRNA"; gene_name "Gm52988"; transcript_type "lncRNA"; transcript_name "Gm52988-211"; level 2; mgi_id "MGI:6388871"; tag "basic"; tag "TAGENE"; havana_gene "OTTMUSG00000073565.1";
chr18	HAVANA	exon	83030054	83030201	0	+	.	gene_id "ENSMUSG00000118094.3"; transcript_id "ENSMUST00000235415.3"; gene_type "lncRNA"; gene_name "Gm52988"; transcript_type "retained_intron"; transcript_name "Gm52988-201"; exon_number 1; exon_id "ENSMUSE00001703747.1"; level 2; mgi_id "MGI:6388871"; tag "TAGENE"; havana_gene "OTTMUSG00000073565.1"; havana_transcript "OTTMUST00000178547.1";
chr18	HAVANA	transcript	83030054	83033651	0	+	.	gene_id "ENSMUSG00000118094.3"; transcript_id "ENSMUST00000235415.3"; gene_type "lncRNA"; gene_name "Gm52988"; transcript_type "retained_intron"; transcript_name "Gm52988-201"; level 2; mgi_id "MGI:6388871"; tag "TAGENE"; havana_gene "OTTMUSG00000073565.1"; havana_transcript "OTTMUST00000178547.1";
chr18	HAVANA	exon	83030059	83030201	0	+	.	gene_id "ENSMUSG00000118094.3"; transcript_id "ENSMUST00000357677.1"; gene_type "lncRNA"; gene_name "Gm52988"; transcript_type "lncRNA"; transcript_name "Gm52988-207"; exon_number 1; exon_id "ENSMUSE00001703733.1"; level 2; mgi_id "MGI:6388871"; tag "basic"; tag "TAGENE"; havana_gene "OTTMUSG00000073565.1";
chr18	HAVANA	transcript	83030059	83050260	0	+	.	gene_id "ENSMUSG00000118094.3"; transcript_id "ENSMUST00000357677.1"; gene_type "lncRNA"; gene_name "Gm52988"; transcript_type "lncRNA"; transcript_name "Gm52988-207"; level 2; mgi_id "MGI:6388871"; tag "basic"; tag "TAGENE"; havana_gene "OTTMUSG00000073565.1";
chr18	HAVANA	exon	83030060	83030201	0	+	.	gene_id "ENSMUSG00000118094.3"; transcript_id "ENSMUST00000357685.1"; gene_type "lncRNA"; gene_name "Gm52988"; transcript_type "lncRNA"; transcript_name "Gm52988-215"; exon_number 1; exon_id "ENSMUSE00001703743.1"; level 2; mgi_id "MGI:6388871"; tag "basic"; tag "TAGENE"; havana_gene "OTTMUSG00000073565.1";
chr18	HAVANA	exon	83030060	83030201	0	+	.	gene_id "ENSMUSG00000118094.3"; transcript_id "ENSMUST00000357683.1"; gene_type "lncRNA"; gene_name "Gm52988"; transcript_type "lncRNA"; transcript_name "Gm52988-213"; exon_number 1; exon_id "ENSMUSE00001703743.1"; level 2; mgi_id "MGI:6388871"; tag "TAGENE"; havana_gene "OTTMUSG00000073565.1";
chr18	HAVANA	exon	83030060	83030201	0	+	.	gene_id "ENSMUSG00000118094.3"; transcript_id "ENSMUST00000357676.1"; gene_type "lncRNA"; gene_name "Gm52988"; transcript_type "lncRNA"; transcript_name "Gm52988-206"; exon_number 1; exon_id "ENSMUSE00001703743.1"; level 2; mgi_id "MGI:6388871"; tag "TAGENE"; havana_gene "OTTMUSG00000073565.1";
chr18	HAVANA	transcript	83030060	83036071	0	+	.	gene_id "ENSMUSG00000118094.3"; transcript_id "ENSMUST00000357685.1"; gene_type "lncRNA"; gene_name "Gm52988"; transcript_type "lncRNA"; transcript_name "Gm52988-215"; level 2; mgi_id "MGI:6388871"; tag "basic"; tag "TAGENE"; havana_gene "OTTMUSG00000073565.1";
chr18	HAVANA	transcript	83030060	83049504	0	+	.	gene_id "ENSMUSG00000118094.3"; transcript_id "ENSMUST00000357683.1"; gene_type "lncRNA"; gene_name "Gm52988"; transcript_type "lncRNA"; transcript_name "Gm52988-213"; level 2; mgi_id "MGI:6388871"; tag "TAGENE"; havana_gene "OTTMUSG00000073565.1";
chr18	HAVANA	transcript	83030060	83050273	0	+	.	gene_id "ENSMUSG00000118094.3"; transcript_id "ENSMUST00000357676.1"; gene_type "lncRNA"; gene_name "Gm52988"; transcript_type "lncRNA"; transcript_name "Gm52988-206"; level 2; mgi_id "MGI:6388871"; tag "TAGENE"; havana_gene "OTTMUSG00000073565.1";
chr18	HAVANA	exon	83030065	83030201	0	+	.	gene_id "ENSMUSG00000118094.3"; transcript_id "ENSMUST00000357678.1"; gene_type "lncRNA"; gene_name "Gm52988"; transcript_type "lncRNA"; transcript_name "Gm52988-208"; exon_number 1; exon_id "ENSMUSE00001703729.1"; level 2; mgi_id "MGI:6388871"; tag "TAGENE"; havana_gene "OTTMUSG00000073565.1";
chr18	HAVANA	transcript	83030065	83050260	0	+	.	gene_id "ENSMUSG00000118094.3"; transcript_id "ENSMUST00000357678.1"; gene_type "lncRNA"; gene_name "Gm52988"; transcript_type "lncRNA"; transcript_name "Gm52988-208"; level 2; mgi_id "MGI:6388871"; tag "TAGENE"; havana_gene "OTTMUSG00000073565.1";
chr18	HAVANA	exon	83030077	83030201	0	+	.	gene_id "ENSMUSG00000118094.3"; transcript_id "ENSMUST00000357679.1"; gene_type "lncRNA"; gene_name "Gm52988"; transcript_type "lncRNA"; transcript_name "Gm52988-209"; exon_number 1; exon_id "ENSMUSE00001703731.1"; level 2; mgi_id "MGI:6388871"; tag "basic"; tag "TAGENE"; havana_gene "OTTMUSG00000073565.1";
chr18	HAVANA	transcript	83030077	83050266	0	+	.	gene_id "ENSMUSG00000118094.3"; transcript_id "ENSMUST00000357679.1"; gene_type "lncRNA"; gene_name "Gm52988"; transcript_type "lncRNA"; transcript_name "Gm52988-209"; level 2; mgi_id "MGI:6388871"; tag "basic"; tag "TAGENE"; havana_gene "OTTMUSG00000073565.1";
chr18	HAVANA	exon	83030090	83030201	0	+	.	gene_id "ENSMUSG00000118094.3"; transcript_id "ENSMUST00000357680.1"; gene_type "lncRNA"; gene_name "Gm52988"; transcript_type "lncRNA"; transcript_name "Gm52988-210"; exon_number 1; exon_id "ENSMUSE00001703751.1"; level 2; mgi_id "MGI:6388871"; tag "TAGENE"; havana_gene "OTTMUSG00000073565.1";
chr18	HAVANA	transcript	83030090	83050273	0	+	.	gene_id "ENSMUSG00000118094.3"; transcript_id "ENSMUST00000357680.1"; gene_type "lncRNA"; gene_name "Gm52988"; transcript_type "lncRNA"; transcript_name "Gm52988-210"; level 2; mgi_id "MGI:6388871"; tag "TAGENE"; havana_gene "OTTMUSG00000073565.1";
chr18	HAVANA	exon	83030092	83030201	0	+	.	gene_id "ENSMUSG00000118094.3"; transcript_id "ENSMUST00000357682.1"; gene_type "lncRNA"; gene_name "Gm52988"; transcript_type "lncRNA"; transcript_name "Gm52988-212"; exon_number 1; exon_id "ENSMUSE00001703749.1"; level 2; mgi_id "MGI:6388871"; tag "TAGENE"; havana_gene "OTTMUSG00000073565.1";
chr18	HAVANA	transcript	83030092	83049630	0	+	.	gene_id "ENSMUSG00000118094.3"; transcript_id "ENSMUST00000357682.1"; gene_type "lncRNA"; gene_name "Gm52988"; transcript_type "lncRNA"; transcript_name "Gm52988-212"; level 2; mgi_id "MGI:6388871"; tag "TAGENE"; havana_gene "OTTMUSG00000073565.1";
chr18	HAVANA	exon	83030095	83030201	0	+	.	gene_id "ENSMUSG00000118094.3"; transcript_id "ENSMUST00000357686.1"; gene_type "lncRNA"; gene_name "Gm52988"; transcript_type "lncRNA"; transcript_name "Gm52988-216"; exon_number 1; exon_id "ENSMUSE00001703739.1"; level 2; mgi_id "MGI:6388871"; tag "TAGENE"; havana_gene "OTTMUSG00000073565.1";
chr18	HAVANA	transcript	83030095	83035237	0	+	.	gene_id "ENSMUSG00000118094.3"; transcript_id "ENSMUST00000357686.1"; gene_type "lncRNA"; gene_name "Gm52988"; transcript_type "lncRNA"; transcript_name "Gm52988-216"; level 2; mgi_id "MGI:6388871"; tag "TAGENE"; havana_gene "OTTMUSG00000073565.1";
chr18	HAVANA	exon	83030111	83030201	0	+	.	gene_id "ENSMUSG00000118094.3"; transcript_id "ENSMUST00000236735.2"; gene_type "lncRNA"; gene_name "Gm52988"; transcript_type "lncRNA"; transcript_name "Gm52988-202"; exon_number 1; exon_id "ENSMUSE00001460347.2"; level 2; mgi_id "MGI:6388871"; havana_gene "OTTMUSG00000073565.1"; havana_transcript "OTTMUST00000178548.1";
chr18	HAVANA	transcript	83030111	83049029	0	+	.	gene_id "ENSMUSG00000118094.3"; transcript_id "ENSMUST00000236735.2"; gene_type "lncRNA"; gene_name "Gm52988"; transcript_type "lncRNA"; transcript_name "Gm52988-202"; level 2; mgi_id "MGI:6388871"; havana_gene "OTTMUSG00000073565.1"; havana_transcript "OTTMUST00000178548.1";
chr18	HAVANA	exon	83030115	83030201	0	+	.	gene_id "ENSMUSG00000118094.3"; transcript_id "ENSMUST00000357684.1"; gene_type "lncRNA"; gene_name "Gm52988"; transcript_type "lncRNA"; transcript_name "Gm52988-214"; exon_number 1; exon_id "ENSMUSE00001703745.1"; level 2; mgi_id "MGI:6388871"; tag "basic"; tag "TAGENE"; havana_gene "OTTMUSG00000073565.1";
chr18	HAVANA	transcript	83030115	83046219	0	+	.	gene_id "ENSMUSG00000118094.3"; transcript_id "ENSMUST00000357684.1"; gene_type "lncRNA"; gene_name "Gm52988"; transcript_type "lncRNA"; transcript_name "Gm52988-214"; level 2; mgi_id "MGI:6388871"; tag "basic"; tag "TAGENE"; havana_gene "OTTMUSG00000073565.1";
chr18	HAVANA	exon	83031079	83031274	0	+	.	gene_id "ENSMUSG00000118094.3"; transcript_id "ENSMUST00000357677.1"; gene_type "lncRNA"; gene_name "Gm52988"; transcript_type "lncRNA"; transcript_name "Gm52988-207"; exon_number 2; exon_id "ENSMUSE00001457871.2"; level 2; mgi_id "MGI:6388871"; tag "basic"; tag "TAGENE"; havana_gene "OTTMUSG00000073565.1";
chr18	HAVANA	exon	83031079	83031274	0	+	.	gene_id "ENSMUSG00000118094.3"; transcript_id "ENSMUST00000357686.1"; gene_type "lncRNA"; gene_name "Gm52988"; transcript_type "lncRNA"; transcript_name "Gm52988-216"; exon_number 2; exon_id "ENSMUSE00001457871.2"; level 2; mgi_id "MGI:6388871"; tag "TAGENE"; havana_gene "OTTMUSG00000073565.1";
chr18	HAVANA	exon	83031079	83031274	0	+	.	gene_id "ENSMUSG00000118094.3"; transcript_id "ENSMUST00000236735.2"; gene_type "lncRNA"; gene_name "Gm52988"; transcript_type "lncRNA"; transcript_name "Gm52988-202"; exon_number 2; exon_id "ENSMUSE00001457871.2"; level 2; mgi_id "MGI:6388871"; havana_gene "OTTMUSG00000073565.1"; havana_transcript "OTTMUST00000178548.1";
chr18	HAVANA	exon	83031079	83031290	0	+	.	gene_id "ENSMUSG00000118094.3"; transcript_id "ENSMUST00000236965.2"; gene_type "lncRNA"; gene_name "Gm52988"; transcript_type "lncRNA"; transcript_name "Gm52988-205"; exon_number 2; exon_id "ENSMUSE00001460715.2"; level 2; mgi_id "MGI:6388871"; tag "basic"; havana_gene "OTTMUSG00000073565.1"; havana_transcript "OTTMUST00000178546.1";
chr18	HAVANA	exon	83031079	83031290	0	+	.	gene_id "ENSMUSG00000118094.3"; transcript_id "ENSMUST00000357681.1"; gene_type "lncRNA"; gene_name "Gm52988"; transcript_type "lncRNA"; transcript_name "Gm52988-211"; exon_number 2; exon_id "ENSMUSE00001460715.2"; level 2; mgi_id "MGI:6388871"; tag "basic"; tag "TAGENE"; havana_gene "OTTMUSG00000073565.1";
chr18	HAVANA	exon	83031079	83031290	0	+	.	gene_id "ENSMUSG00000118094.3"; transcript_id "ENSMUST00000357685.1"; gene_type "lncRNA"; gene_name "Gm52988"; transcript_type "lncRNA"; transcript_name "Gm52988-215"; exon_number 2; exon_id "ENSMUSE00001460715.2"; level 2; mgi_id "MGI:6388871"; tag "basic"; tag "TAGENE"; havana_gene "OTTMUSG00000073565.1";
chr18	HAVANA	exon	83031079	83031290	0	+	.	gene_id "ENSMUSG00000118094.3"; transcript_id "ENSMUST00000357676.1"; gene_type "lncRNA"; gene_name "Gm52988"; transcript_type "lncRNA"; transcript_name "Gm52988-206"; exon_number 2; exon_id "ENSMUSE00001460715.2"; level 2; mgi_id "MGI:6388871"; tag "TAGENE"; havana_gene "OTTMUSG00000073565.1";
chr18	HAVANA	exon	83031079	83031290	0	+	.	gene_id "ENSMUSG00000118094.3"; transcript_id "ENSMUST00000357678.1"; gene_type "lncRNA"; gene_name "Gm52988"; transcript_type "lncRNA"; transcript_name "Gm52988-208"; exon_number 2; exon_id "ENSMUSE00001460715.2"; level 2; mgi_id "MGI:6388871"; tag "TAGENE"; havana_gene "OTTMUSG00000073565.1";
chr18	HAVANA	exon	83031079	83031290	0	+	.	gene_id "ENSMUSG00000118094.3"; transcript_id "ENSMUST00000357679.1"; gene_type "lncRNA"; gene_name "Gm52988"; transcript_type "lncRNA"; transcript_name "Gm52988-209"; exon_number 2; exon_id "ENSMUSE00001460715.2"; level 2; mgi_id "MGI:6388871"; tag "basic"; tag "TAGENE"; havana_gene "OTTMUSG00000073565.1";
chr18	HAVANA	exon	83031079	83031290	0	+	.	gene_id "ENSMUSG00000118094.3"; transcript_id "ENSMUST00000357680.1"; gene_type "lncRNA"; gene_name "Gm52988"; transcript_type "lncRNA"; transcript_name "Gm52988-210"; exon_number 2; exon_id "ENSMUSE00001460715.2"; level 2; mgi_id "MGI:6388871"; tag "TAGENE"; havana_gene "OTTMUSG00000073565.1";
chr18	HAVANA	exon	83031079	83031290	0	+	.	gene_id "ENSMUSG00000118094.3"; transcript_id "ENSMUST00000357682.1"; gene_type "lncRNA"; gene_name "Gm52988"; transcript_type "lncRNA"; transcript_name "Gm52988-212"; exon_number 2; exon_id "ENSMUSE00001460715.2"; level 2; mgi_id "MGI:6388871"; tag "TAGENE"; havana_gene "OTTMUSG00000073565.1";
chr18	HAVANA	exon	83031079	83033651	0	+	.	gene_id "ENSMUSG00000118094.3"; transcript_id "ENSMUST00000235415.3"; gene_type "lncRNA"; gene_name "Gm52988"; transcript_type "retained_intron"; transcript_name "Gm52988-201"; exon_number 2; exon_id "ENSMUSE00001703736.1"; level 2; mgi_id "MGI:6388871"; tag "TAGENE"; havana_gene "OTTMUSG00000073565.1"; havana_transcript "OTTMUST00000178547.1";
chr18	HAVANA	exon	83034979	83035202	0	+	.	gene_id "ENSMUSG00000118094.3"; transcript_id "ENSMUST00000357677.1"; gene_type "lncRNA"; gene_name "Gm52988"; transcript_type "lncRNA"; transcript_name "Gm52988-207"; exon_number 3; exon_id "ENSMUSE00001703735.1"; level 2; mgi_id "MGI:6388871"; tag "basic"; tag "TAGENE"; havana_gene "OTTMUSG00000073565.1";
chr18	HAVANA	exon	83034979	83035202	0	+	.	gene_id "ENSMUSG00000118094.3"; transcript_id "ENSMUST00000357678.1"; gene_type "lncRNA"; gene_name "Gm52988"; transcript_type "lncRNA"; transcript_name "Gm52988-208"; exon_number 3; exon_id "ENSMUSE00001703735.1"; level 2; mgi_id "MGI:6388871"; tag "TAGENE"; havana_gene "OTTMUSG00000073565.1";
chr18	HAVANA	exon	83034979	83035202	0	+	.	gene_id "ENSMUSG00000118094.3"; transcript_id "ENSMUST00000357679.1"; gene_type "lncRNA"; gene_name "Gm52988"; transcript_type "lncRNA"; transcript_name "Gm52988-209"; exon_number 3; exon_id "ENSMUSE00001703735.1"; level 2; mgi_id "MGI:6388871"; tag "basic"; tag "TAGENE"; havana_gene "OTTMUSG00000073565.1";
chr18	HAVANA	exon	83034979	83035202	0	+	.	gene_id "ENSMUSG00000118094.3"; transcript_id "ENSMUST00000357682.1"; gene_type "lncRNA"; gene_name "Gm52988"; transcript_type "lncRNA"; transcript_name "Gm52988-212"; exon_number 3; exon_id "ENSMUSE00001703735.1"; level 2; mgi_id "MGI:6388871"; tag "TAGENE"; havana_gene "OTTMUSG00000073565.1";
chr18	HAVANA	exon	83034979	83035237	0	+	.	gene_id "ENSMUSG00000118094.3"; transcript_id "ENSMUST00000357686.1"; gene_type "lncRNA"; gene_name "Gm52988"; transcript_type "lncRNA"; transcript_name "Gm52988-216"; exon_number 3; exon_id "ENSMUSE00001703728.1"; level 2; mgi_id "MGI:6388871"; tag "TAGENE"; havana_gene "OTTMUSG00000073565.1";
chr18	HAVANA	exon	83034979	83036071	0	+	.	gene_id "ENSMUSG00000118094.3"; transcript_id "ENSMUST00000357685.1"; gene_type "lncRNA"; gene_name "Gm52988"; transcript_type "lncRNA"; transcript_name "Gm52988-215"; exon_number 3; exon_id "ENSMUSE00001703732.1"; level 2; mgi_id "MGI:6388871"; tag "basic"; tag "TAGENE"; havana_gene "OTTMUSG00000073565.1";
chr18	HAVANA	exon	83044149	83045954	0	+	.	gene_id "ENSMUSG00000118094.3"; transcript_id "ENSMUST00000236965.2"; gene_type "lncRNA"; gene_name "Gm52988"; transcript_type "lncRNA"; transcript_name "Gm52988-205"; exon_number 3; exon_id "ENSMUSE00001459007.2"; level 2; mgi_id "MGI:6388871"; tag "basic"; havana_gene "OTTMUSG00000073565.1"; havana_transcript "OTTMUST00000178546.1";
chr18	HAVANA	exon	83044152	83046219	0	+	.	gene_id "ENSMUSG00000118094.3"; transcript_id "ENSMUST00000357684.1"; gene_type "lncRNA"; gene_name "Gm52988"; transcript_type "lncRNA"; transcript_name "Gm52988-214"; exon_number 2; exon_id "ENSMUSE00001703738.1"; level 2; mgi_id "MGI:6388871"; tag "basic"; tag "TAGENE"; havana_gene "OTTMUSG00000073565.1";
chr18	HAVANA	exon	83045189	83045296	0	+	.	gene_id "ENSMUSG00000118094.3"; transcript_id "ENSMUST00000357687.1"; gene_type "lncRNA"; gene_name "Gm52988"; transcript_type "lncRNA"; transcript_name "Gm52988-217"; exon_number 1; exon_id "ENSMUSE00001703748.1"; level 2; mgi_id "MGI:6388871"; tag "TAGENE"; havana_gene "OTTMUSG00000073565.1";
chr18	HAVANA	transcript	83045189	83050042	0	+	.	gene_id "ENSMUSG00000118094.3"; transcript_id "ENSMUST00000357687.1"; gene_type "lncRNA"; gene_name "Gm52988"; transcript_type "lncRNA"; transcript_name "Gm52988-217"; level 2; mgi_id "MGI:6388871"; tag "TAGENE"; havana_gene "OTTMUSG00000073565.1";
chr18	HAVANA	exon	83045207	83045296	0	+	.	gene_id "ENSMUSG00000118094.3"; transcript_id "ENSMUST00000236753.2"; gene_type "lncRNA"; gene_name "Gm52988"; transcript_type "lncRNA"; transcript_name "Gm52988-203"; exon_number 1; exon_id "ENSMUSE00001460924.2"; level 2; mgi_id "MGI:6388871"; tag "RNA_Seq_supported_only"; tag "basic"; havana_gene "OTTMUSG00000073565.1"; havana_transcript "OTTMUST00000178549.1";
chr18	HAVANA	transcript	83045207	83096980	0	+	.	gene_id "ENSMUSG00000118094.3"; transcript_id "ENSMUST00000236753.2"; gene_type "lncRNA"; gene_name "Gm52988"; transcript_type "lncRNA"; transcript_name "Gm52988-203"; level 2; mgi_id "MGI:6388871"; tag "RNA_Seq_supported_only"; tag "basic"; havana_gene "OTTMUSG00000073565.1"; havana_transcript "OTTMUST00000178549.1";
chr18	HAVANA	exon	83045233	83045296	0	+	.	gene_id "ENSMUSG00000118094.3"; transcript_id "ENSMUST00000357688.1"; gene_type "lncRNA"; gene_name "Gm52988"; transcript_type "lncRNA"; transcript_name "Gm52988-218"; exon_number 1; exon_id "ENSMUSE00001703734.1"; level 2; mgi_id "MGI:6388871"; tag "TAGENE"; havana_gene "OTTMUSG00000073565.1";
chr18	HAVANA	transcript	83045233	83049440	0	+	.	gene_id "ENSMUSG00000118094.3"; transcript_id "ENSMUST00000357688.1"; gene_type "lncRNA"; gene_name "Gm52988"; transcript_type "lncRNA"; transcript_name "Gm52988-218"; level 2; mgi_id "MGI:6388871"; tag "TAGENE"; havana_gene "OTTMUSG00000073565.1";
chr18	HAVANA	exon	83048963	83049029	0	+	.	gene_id "ENSMUSG00000118094.3"; transcript_id "ENSMUST00000236735.2"; gene_type "lncRNA"; gene_name "Gm52988"; transcript_type "lncRNA"; transcript_name "Gm52988-202"; exon_number 3; exon_id "ENSMUSE00001460177.2"; level 2; mgi_id "MGI:6388871"; havana_gene "OTTMUSG00000073565.1"; havana_transcript "OTTMUST00000178548.1";
chr18	HAVANA	exon	83048963	83049033	0	+	.	gene_id "ENSMUSG00000118094.3"; transcript_id "ENSMUST00000357677.1"; gene_type "lncRNA"; gene_name "Gm52988"; transcript_type "lncRNA"; transcript_name "Gm52988-207"; exon_number 4; exon_id "ENSMUSE00001460597.2"; level 2; mgi_id "MGI:6388871"; tag "basic"; tag "TAGENE"; havana_gene "OTTMUSG00000073565.1";
chr18	HAVANA	exon	83048963	83049033	0	+	.	gene_id "ENSMUSG00000118094.3"; transcript_id "ENSMUST00000357676.1"; gene_type "lncRNA"; gene_name "Gm52988"; transcript_type "lncRNA"; transcript_name "Gm52988-206"; exon_number 3; exon_id "ENSMUSE00001460597.2"; level 2; mgi_id "MGI:6388871"; tag "TAGENE"; havana_gene "OTTMUSG00000073565.1";
chr18	HAVANA	exon	83048963	83049033	0	+	.	gene_id "ENSMUSG00000118094.3"; transcript_id "ENSMUST00000357678.1"; gene_type "lncRNA"; gene_name "Gm52988"; transcript_type "lncRNA"; transcript_name "Gm52988-208"; exon_number 4; exon_id "ENSMUSE00001460597.2"; level 2; mgi_id "MGI:6388871"; tag "TAGENE"; havana_gene "OTTMUSG00000073565.1";
chr18	HAVANA	exon	83048963	83049033	0	+	.	gene_id "ENSMUSG00000118094.3"; transcript_id "ENSMUST00000357679.1"; gene_type "lncRNA"; gene_name "Gm52988"; transcript_type "lncRNA"; transcript_name "Gm52988-209"; exon_number 4; exon_id "ENSMUSE00001460597.2"; level 2; mgi_id "MGI:6388871"; tag "basic"; tag "TAGENE"; havana_gene "OTTMUSG00000073565.1";
chr18	HAVANA	exon	83048963	83049033	0	+	.	gene_id "ENSMUSG00000118094.3"; transcript_id "ENSMUST00000357680.1"; gene_type "lncRNA"; gene_name "Gm52988"; transcript_type "lncRNA"; transcript_name "Gm52988-210"; exon_number 3; exon_id "ENSMUSE00001460597.2"; level 2; mgi_id "MGI:6388871"; tag "TAGENE"; havana_gene "OTTMUSG00000073565.1";
chr18	HAVANA	exon	83048963	83049033	0	+	.	gene_id "ENSMUSG00000118094.3"; transcript_id "ENSMUST00000357687.1"; gene_type "lncRNA"; gene_name "Gm52988"; transcript_type "lncRNA"; transcript_name "Gm52988-217"; exon_number 2; exon_id "ENSMUSE00001460597.2"; level 2; mgi_id "MGI:6388871"; tag "TAGENE"; havana_gene "OTTMUSG00000073565.1";
chr18	HAVANA	exon	83048963	83049033	0	+	.	gene_id "ENSMUSG00000118094.3"; transcript_id "ENSMUST00000236753.2"; gene_type "lncRNA"; gene_name "Gm52988"; transcript_type "lncRNA"; transcript_name "Gm52988-203"; exon_number 2; exon_id "ENSMUSE00001460597.2"; level 2; mgi_id "MGI:6388871"; tag "RNA_Seq_supported_only"; tag "basic"; havana_gene "OTTMUSG00000073565.1"; havana_transcript "OTTMUST00000178549.1";
chr18	HAVANA	exon	83048963	83049440	0	+	.	gene_id "ENSMUSG00000118094.3"; transcript_id "ENSMUST00000357688.1"; gene_type "lncRNA"; gene_name "Gm52988"; transcript_type "lncRNA"; transcript_name "Gm52988-218"; exon_number 2; exon_id "ENSMUSE00001703750.1"; level 2; mgi_id "MGI:6388871"; tag "TAGENE"; havana_gene "OTTMUSG00000073565.1";
chr18	HAVANA	exon	83048963	83049504	0	+	.	gene_id "ENSMUSG00000118094.3"; transcript_id "ENSMUST00000357683.1"; gene_type "lncRNA"; gene_name "Gm52988"; transcript_type "lncRNA"; transcript_name "Gm52988-213"; exon_number 2; exon_id "ENSMUSE00001703730.1"; level 2; mgi_id "MGI:6388871"; tag "TAGENE"; havana_gene "OTTMUSG00000073565.1";
chr18	HAVANA	exon	83048963	83049630	0	+	.	gene_id "ENSMUSG00000118094.3"; transcript_id "ENSMUST00000357682.1"; gene_type "lncRNA"; gene_name "Gm52988"; transcript_type "lncRNA"; transcript_name "Gm52988-212"; exon_number 4; exon_id "ENSMUSE00001703742.1"; level 2; mgi_id "MGI:6388871"; tag "TAGENE"; havana_gene "OTTMUSG00000073565.1";
chr18	HAVANA	exon	83048963	83050040	0	+	.	gene_id "ENSMUSG00000118094.3"; transcript_id "ENSMUST00000357681.1"; gene_type "lncRNA"; gene_name "Gm52988"; transcript_type "lncRNA"; transcript_name "Gm52988-211"; exon_number 3; exon_id "ENSMUSE00001703741.1"; level 2; mgi_id "MGI:6388871"; tag "basic"; tag "TAGENE"; havana_gene "OTTMUSG00000073565.1";
chr18	HAVANA	exon	83049645	83050042	0	+	.	gene_id "ENSMUSG00000118094.3"; transcript_id "ENSMUST00000357687.1"; gene_type "lncRNA"; gene_name "Gm52988"; transcript_type "lncRNA"; transcript_name "Gm52988-217"; exon_number 3; exon_id "ENSMUSE00001703744.1"; level 2; mgi_id "MGI:6388871"; tag "TAGENE"; havana_gene "OTTMUSG00000073565.1";
chr18	HAVANA	exon	83049645	83050266	0	+	.	gene_id "ENSMUSG00000118094.3"; transcript_id "ENSMUST00000357679.1"; gene_type "lncRNA"; gene_name "Gm52988"; transcript_type "lncRNA"; transcript_name "Gm52988-209"; exon_number 5; exon_id "ENSMUSE00001703740.1"; level 2; mgi_id "MGI:6388871"; tag "basic"; tag "TAGENE"; havana_gene "OTTMUSG00000073565.1";
chr18	HAVANA	exon	83049645	83050273	0	+	.	gene_id "ENSMUSG00000118094.3"; transcript_id "ENSMUST00000357676.1"; gene_type "lncRNA"; gene_name "Gm52988"; transcript_type "lncRNA"; transcript_name "Gm52988-206"; exon_number 4; exon_id "ENSMUSE00001703737.1"; level 2; mgi_id "MGI:6388871"; tag "TAGENE"; havana_gene "OTTMUSG00000073565.1";
chr18	HAVANA	exon	83049697	83050260	0	+	.	gene_id "ENSMUSG00000118094.3"; transcript_id "ENSMUST00000357677.1"; gene_type "lncRNA"; gene_name "Gm52988"; transcript_type "lncRNA"; transcript_name "Gm52988-207"; exon_number 5; exon_id "ENSMUSE00001703752.1"; level 2; mgi_id "MGI:6388871"; tag "basic"; tag "TAGENE"; havana_gene "OTTMUSG00000073565.1";
chr18	HAVANA	exon	83049697	83050260	0	+	.	gene_id "ENSMUSG00000118094.3"; transcript_id "ENSMUST00000357678.1"; gene_type "lncRNA"; gene_name "Gm52988"; transcript_type "lncRNA"; transcript_name "Gm52988-208"; exon_number 5; exon_id "ENSMUSE00001703752.1"; level 2; mgi_id "MGI:6388871"; tag "TAGENE"; havana_gene "OTTMUSG00000073565.1";
chr18	HAVANA	exon	83049697	83050273	0	+	.	gene_id "ENSMUSG00000118094.3"; transcript_id "ENSMUST00000357680.1"; gene_type "lncRNA"; gene_name "Gm52988"; transcript_type "lncRNA"; transcript_name "Gm52988-210"; exon_number 4; exon_id "ENSMUSE00001703727.1"; level 2; mgi_id "MGI:6388871"; tag "TAGENE"; havana_gene "OTTMUSG00000073565.1";
chr18	HAVANA	exon	83064686	83064823	0	+	.	gene_id "ENSMUSG00000118094.3"; transcript_id "ENSMUST00000359716.1"; gene_type "lncRNA"; gene_name "Gm52988"; transcript_type "lncRNA"; transcript_name "Gm52988-221"; exon_number 1; exon_id "ENSMUSE00001707831.1"; level 2; mgi_id "MGI:6388871"; tag "TAGENE"; havana_gene "OTTMUSG00000073565.1";
chr18	HAVANA	exon	83064686	83064823	0	+	.	gene_id "ENSMUSG00000118094.3"; transcript_id "ENSMUST00000359714.1"; gene_type "lncRNA"; gene_name "Gm52988"; transcript_type "lncRNA"; transcript_name "Gm52988-219"; exon_number 1; exon_id "ENSMUSE00001707831.1"; level 2; mgi_id "MGI:6388871"; tag "Ensembl_canonical"; tag "GENCODE_Primary"; tag "TAGENE"; havana_gene "OTTMUSG00000073565.1";
chr18	HAVANA	transcript	83064686	83097706	0	+	.	gene_id "ENSMUSG00000118094.3"; transcript_id "ENSMUST00000359716.1"; gene_type "lncRNA"; gene_name "Gm52988"; transcript_type "lncRNA"; transcript_name "Gm52988-221"; level 2; mgi_id "MGI:6388871"; tag "TAGENE"; havana_gene "OTTMUSG00000073565.1";
chr18	HAVANA	transcript	83064686	83137973	0	+	.	gene_id "ENSMUSG00000118094.3"; transcript_id "ENSMUST00000359714.1"; gene_type "lncRNA"; gene_name "Gm52988"; transcript_type "lncRNA"; transcript_name "Gm52988-219"; level 2; mgi_id "MGI:6388871"; tag "Ensembl_canonical"; tag "GENCODE_Primary"; tag "TAGENE"; havana_gene "OTTMUSG00000073565.1";
chr18	HAVANA	exon	83064718	83064823	0	+	.	gene_id "ENSMUSG00000118094.3"; transcript_id "ENSMUST00000359720.1"; gene_type "lncRNA"; gene_name "Gm52988"; transcript_type "lncRNA"; transcript_name "Gm52988-225"; exon_number 1; exon_id "ENSMUSE00001707816.1"; level 2; mgi_id "MGI:6388871"; tag "TAGENE"; havana_gene "OTTMUSG00000073565.1";
chr18	HAVANA	transcript	83064718	83082046	0	+	.	gene_id "ENSMUSG00000118094.3"; transcript_id "ENSMUST00000359720.1"; gene_type "lncRNA"; gene_name "Gm52988"; transcript_type "lncRNA"; transcript_name "Gm52988-225"; level 2; mgi_id "MGI:6388871"; tag "TAGENE"; havana_gene "OTTMUSG00000073565.1";
chr18	HAVANA	exon	83064719	83064823	0	+	.	gene_id "ENSMUSG00000118094.3"; transcript_id "ENSMUST00000359719.1"; gene_type "lncRNA"; gene_name "Gm52988"; transcript_type "lncRNA"; transcript_name "Gm52988-224"; exon_number 1; exon_id "ENSMUSE00001707846.1"; level 2; mgi_id "MGI:6388871"; tag "basic"; tag "TAGENE"; havana_gene "OTTMUSG00000073565.1";
chr18	HAVANA	exon	83064719	83064823	0	+	.	gene_id "ENSMUSG00000118094.3"; transcript_id "ENSMUST00000359718.1"; gene_type "lncRNA"; gene_name "Gm52988"; transcript_type "lncRNA"; transcript_name "Gm52988-223"; exon_number 1; exon_id "ENSMUSE00001707846.1"; level 2; mgi_id "MGI:6388871"; tag "TAGENE"; havana_gene "OTTMUSG00000073565.1";
chr18	ENSEMBL_gcm37	exon	83064719	83064823	1.11900872857435	+	.	gene_id "ENSMUSG00000118094.3"; transcript_id "ENSMUSG00000118094.3_tx_8"; exon_id "chr18_83064719_83064823_+"; exonnum "1"; txlen "1207";
chr18	HAVANA	transcript	83064719	83088820	0	+	.	gene_id "ENSMUSG00000118094.3"; transcript_id "ENSMUST00000359719.1"; gene_type "lncRNA"; gene_name "Gm52988"; transcript_type "lncRNA"; transcript_name "Gm52988-224"; level 2; mgi_id "MGI:6388871"; tag "basic"; tag "TAGENE"; havana_gene "OTTMUSG00000073565.1";
chr18	HAVANA	transcript	83064719	83088823	0	+	.	gene_id "ENSMUSG00000118094.3"; transcript_id "ENSMUST00000359718.1"; gene_type "lncRNA"; gene_name "Gm52988"; transcript_type "lncRNA"; transcript_name "Gm52988-223"; level 2; mgi_id "MGI:6388871"; tag "TAGENE"; havana_gene "OTTMUSG00000073565.1";
chr18	HAVANA	exon	83064721	83064823	0	+	.	gene_id "ENSMUSG00000118094.3"; transcript_id "ENSMUST00000236941.2"; gene_type "lncRNA"; gene_name "Gm52988"; transcript_type "lncRNA"; transcript_name "Gm52988-204"; exon_number 1; exon_id "ENSMUSE00001460673.2"; level 2; mgi_id "MGI:6388871"; tag "RNA_Seq_supported_only"; tag "basic"; havana_gene "OTTMUSG00000073565.1"; havana_transcript "OTTMUST00000178550.1";
chr18	HAVANA	transcript	83064721	83082841	0	+	.	gene_id "ENSMUSG00000118094.3"; transcript_id "ENSMUST00000236941.2"; gene_type "lncRNA"; gene_name "Gm52988"; transcript_type "lncRNA"; transcript_name "Gm52988-204"; level 2; mgi_id "MGI:6388871"; tag "RNA_Seq_supported_only"; tag "basic"; havana_gene "OTTMUSG00000073565.1"; havana_transcript "OTTMUST00000178550.1";
chr18	HAVANA	exon	83064726	83064823	0	+	.	gene_id "ENSMUSG00000118094.3"; transcript_id "ENSMUST00000359715.1"; gene_type "lncRNA"; gene_name "Gm52988"; transcript_type "lncRNA"; transcript_name "Gm52988-220"; exon_number 1; exon_id "ENSMUSE00001707834.1"; level 2; mgi_id "MGI:6388871"; tag "TAGENE"; havana_gene "OTTMUSG00000073565.1";
chr18	HAVANA	transcript	83064726	83137967	0	+	.	gene_id "ENSMUSG00000118094.3"; transcript_id "ENSMUST00000359715.1"; gene_type "lncRNA"; gene_name "Gm52988"; transcript_type "lncRNA"; transcript_name "Gm52988-220"; level 2; mgi_id "MGI:6388871"; tag "TAGENE"; havana_gene "OTTMUSG00000073565.1";
chr18	sragcm37_es	exon	83066176	83066298	23.1702501906399	+	.	gene_id "ENSMUSG00000118094.3"; transcript_id "ENSMUSG00000118094.3_tx_1"; exon_id "chr18_83066176_83066298_+"; exonnum "1"; txlen "889";
chr18	sragcm37_es	exon	83066176	83066298	0.640546833880339	+	.	gene_id "ENSMUSG00000118094.3"; transcript_id "ENSMUSG00000118094.3_tx_10"; exon_id "chr18_83066176_83066298_+"; exonnum "1"; txlen "1794";
chr18	sragcm37_es	exon	83066176	83066298	0.474315586324713	+	.	gene_id "ENSMUSG00000118094.3"; transcript_id "ENSMUSG00000118094.3_tx_13"; exon_id "chr18_83066176_83066298_+"; exonnum "1"; txlen "576";
chr18	sragcm37_es	exon	83066176	83066298	0.367184011529277	+	.	gene_id "ENSMUSG00000118094.3"; transcript_id "ENSMUSG00000118094.3_tx_15"; exon_id "chr18_83066176_83066298_+"; exonnum "1"; txlen "1279";
chr18	sragcm37_es	exon	83066176	83066298	0.274603760503781	+	.	gene_id "ENSMUSG00000118094.3"; transcript_id "ENSMUSG00000118094.3_tx_16"; exon_id "chr18_83066176_83066298_+"; exonnum "1"; txlen "757";
chr18	sragcm37_es	exon	83066176	83066298	16.1912340654132	+	.	gene_id "ENSMUSG00000118094.3"; transcript_id "ENSMUSG00000118094.3_tx_2"; exon_id "chr18_83066176_83066298_+"; exonnum "1"; txlen "1225";
chr18	sragcm37_es	exon	83066176	83066298	1.3322277047863	+	.	gene_id "ENSMUSG00000118094.3"; transcript_id "ENSMUSG00000118094.3_tx_4"; exon_id "chr18_83066176_83066298_+"; exonnum "1"; txlen "1185";
chr18	HAVANA	exon	83066608	83066768	0	+	.	gene_id "ENSMUSG00000118094.3"; transcript_id "ENSMUST00000236753.2"; gene_type "lncRNA"; gene_name "Gm52988"; transcript_type "lncRNA"; transcript_name "Gm52988-203"; exon_number 3; exon_id "ENSMUSE00001463092.2"; level 2; mgi_id "MGI:6388871"; tag "RNA_Seq_supported_only"; tag "basic"; havana_gene "OTTMUSG00000073565.1"; havana_transcript "OTTMUST00000178549.1";
chr18	sragcm37_es	exon	83069766	83069864	0.387777149418582	+	.	gene_id "ENSMUSG00000118094.3"; transcript_id "ENSMUSG00000118094.3_tx_14"; exon_id "chr18_83069766_83069864_+"; exonnum "1"; txlen "1161";
chr18	sragcm37_es	exon	83069766	83069864	1.26614859647829	+	.	gene_id "ENSMUSG00000118094.3"; transcript_id "ENSMUSG00000118094.3_tx_5"; exon_id "chr18_83069766_83069864_+"; exonnum "1"; txlen "865";
chr18	sragcm37_es	exon	83069766	83069864	1.26614859647829	+	.	gene_id "ENSMUSG00000118094.3"; transcript_id "ENSMUSG00000118094.3_tx_6"; exon_id "chr18_83069766_83069864_+"; exonnum "1"; txlen "1201";
chr18	HAVANA	exon	83070955	83071148	0	+	.	gene_id "ENSMUSG00000118094.3"; transcript_id "ENSMUST00000359716.1"; gene_type "lncRNA"; gene_name "Gm52988"; transcript_type "lncRNA"; transcript_name "Gm52988-221"; exon_number 2; exon_id "ENSMUSE00001707833.1"; level 2; mgi_id "MGI:6388871"; tag "TAGENE"; havana_gene "OTTMUSG00000073565.1";
chr18	HAVANA	exon	83070955	83071148	0	+	.	gene_id "ENSMUSG00000118094.3"; transcript_id "ENSMUST00000359714.1"; gene_type "lncRNA"; gene_name "Gm52988"; transcript_type "lncRNA"; transcript_name "Gm52988-219"; exon_number 2; exon_id "ENSMUSE00001707833.1"; level 2; mgi_id "MGI:6388871"; tag "Ensembl_canonical"; tag "GENCODE_Primary"; tag "TAGENE"; havana_gene "OTTMUSG00000073565.1";
chr18	HAVANA	exon	83070955	83071148	0	+	.	gene_id "ENSMUSG00000118094.3"; transcript_id "ENSMUST00000359720.1"; gene_type "lncRNA"; gene_name "Gm52988"; transcript_type "lncRNA"; transcript_name "Gm52988-225"; exon_number 2; exon_id "ENSMUSE00001707833.1"; level 2; mgi_id "MGI:6388871"; tag "TAGENE"; havana_gene "OTTMUSG00000073565.1";
chr18	HAVANA	exon	83070955	83071148	0	+	.	gene_id "ENSMUSG00000118094.3"; transcript_id "ENSMUST00000359719.1"; gene_type "lncRNA"; gene_name "Gm52988"; transcript_type "lncRNA"; transcript_name "Gm52988-224"; exon_number 2; exon_id "ENSMUSE00001707833.1"; level 2; mgi_id "MGI:6388871"; tag "basic"; tag "TAGENE"; havana_gene "OTTMUSG00000073565.1";
chr18	HAVANA	exon	83070955	83071148	0	+	.	gene_id "ENSMUSG00000118094.3"; transcript_id "ENSMUST00000359718.1"; gene_type "lncRNA"; gene_name "Gm52988"; transcript_type "lncRNA"; transcript_name "Gm52988-223"; exon_number 2; exon_id "ENSMUSE00001707833.1"; level 2; mgi_id "MGI:6388871"; tag "TAGENE"; havana_gene "OTTMUSG00000073565.1";
chr18	HAVANA	exon	83070955	83071148	0	+	.	gene_id "ENSMUSG00000118094.3"; transcript_id "ENSMUST00000359715.1"; gene_type "lncRNA"; gene_name "Gm52988"; transcript_type "lncRNA"; transcript_name "Gm52988-220"; exon_number 2; exon_id "ENSMUSE00001707833.1"; level 2; mgi_id "MGI:6388871"; tag "TAGENE"; havana_gene "OTTMUSG00000073565.1";
chr18	ENSEMBL_gcm37	exon	83070955	83071148	23.1702501906399	+	.	gene_id "ENSMUSG00000118094.3"; transcript_id "ENSMUSG00000118094.3_tx_1"; exon_id "chr18_83070955_83071148_+"; exonnum "2"; txlen "889";
chr18	ENSEMBL_gcm37	exon	83070955	83071148	0.640546833880339	+	.	gene_id "ENSMUSG00000118094.3"; transcript_id "ENSMUSG00000118094.3_tx_10"; exon_id "chr18_83070955_83071148_+"; exonnum "2"; txlen "1794";
chr18	ENSEMBL_gcm37	exon	83070955	83071148	0.474315586324713	+	.	gene_id "ENSMUSG00000118094.3"; transcript_id "ENSMUSG00000118094.3_tx_13"; exon_id "chr18_83070955_83071148_+"; exonnum "2"; txlen "576";
chr18	ENSEMBL_gcm37	exon	83070955	83071148	0.387777149418582	+	.	gene_id "ENSMUSG00000118094.3"; transcript_id "ENSMUSG00000118094.3_tx_14"; exon_id "chr18_83070955_83071148_+"; exonnum "2"; txlen "1161";
chr18	ENSEMBL_gcm37	exon	83070955	83071148	0.367184011529277	+	.	gene_id "ENSMUSG00000118094.3"; transcript_id "ENSMUSG00000118094.3_tx_15"; exon_id "chr18_83070955_83071148_+"; exonnum "2"; txlen "1279";
chr18	ENSEMBL_gcm37	exon	83070955	83071148	0.274603760503781	+	.	gene_id "ENSMUSG00000118094.3"; transcript_id "ENSMUSG00000118094.3_tx_16"; exon_id "chr18_83070955_83071148_+"; exonnum "2"; txlen "757";
chr18	ENSEMBL_gcm37	exon	83070955	83071148	16.1912340654132	+	.	gene_id "ENSMUSG00000118094.3"; transcript_id "ENSMUSG00000118094.3_tx_2"; exon_id "chr18_83070955_83071148_+"; exonnum "2"; txlen "1225";
chr18	ENSEMBL_gcm37	exon	83070955	83071148	1.3322277047863	+	.	gene_id "ENSMUSG00000118094.3"; transcript_id "ENSMUSG00000118094.3_tx_4"; exon_id "chr18_83070955_83071148_+"; exonnum "2"; txlen "1185";
chr18	ENSEMBL_gcm37	exon	83070955	83071148	1.26614859647829	+	.	gene_id "ENSMUSG00000118094.3"; transcript_id "ENSMUSG00000118094.3_tx_5"; exon_id "chr18_83070955_83071148_+"; exonnum "2"; txlen "865";
chr18	ENSEMBL_gcm37	exon	83070955	83071148	1.26614859647829	+	.	gene_id "ENSMUSG00000118094.3"; transcript_id "ENSMUSG00000118094.3_tx_6"; exon_id "chr18_83070955_83071148_+"; exonnum "2"; txlen "1201";
chr18	ENSEMBL_gcm37	exon	83070955	83071148	1.11900872857435	+	.	gene_id "ENSMUSG00000118094.3"; transcript_id "ENSMUSG00000118094.3_tx_8"; exon_id "chr18_83070955_83071148_+"; exonnum "2"; txlen "1207";
chr18	HAVANA	exon	83070958	83071148	0	+	.	gene_id "ENSMUSG00000118094.3"; transcript_id "ENSMUST00000236753.2"; gene_type "lncRNA"; gene_name "Gm52988"; transcript_type "lncRNA"; transcript_name "Gm52988-203"; exon_number 4; exon_id "ENSMUSE00001455585.2"; level 2; mgi_id "MGI:6388871"; tag "RNA_Seq_supported_only"; tag "basic"; havana_gene "OTTMUSG00000073565.1"; havana_transcript "OTTMUST00000178549.1";
chr18	HAVANA	exon	83070958	83071148	0	+	.	gene_id "ENSMUSG00000118094.3"; transcript_id "ENSMUST00000236941.2"; gene_type "lncRNA"; gene_name "Gm52988"; transcript_type "lncRNA"; transcript_name "Gm52988-204"; exon_number 2; exon_id "ENSMUSE00001455585.2"; level 2; mgi_id "MGI:6388871"; tag "RNA_Seq_supported_only"; tag "basic"; havana_gene "OTTMUSG00000073565.1"; havana_transcript "OTTMUST00000178550.1";
chr18	HAVANA	exon	83072452	83072574	0	+	.	gene_id "ENSMUSG00000118094.3"; transcript_id "ENSMUST00000359718.1"; gene_type "lncRNA"; gene_name "Gm52988"; transcript_type "lncRNA"; transcript_name "Gm52988-223"; exon_number 3; exon_id "ENSMUSE00001707829.1"; level 2; mgi_id "MGI:6388871"; tag "TAGENE"; havana_gene "OTTMUSG00000073565.1";
chr18	ENSEMBL_gcm37	exon	83072452	83072574	0.640546833880339	+	.	gene_id "ENSMUSG00000118094.3"; transcript_id "ENSMUSG00000118094.3_tx_10"; exon_id "chr18_83072452_83072574_+"; exonnum "3"; txlen "1794";
chr18	sragcm37_mid	exon	83073059	83073317	0.474315586324713	+	.	gene_id "ENSMUSG00000118094.3"; transcript_id "ENSMUSG00000118094.3_tx_13"; exon_id "chr18_83073059_83073317_+"; exonnum "3"; txlen "576";
chr18	sragcm37_mid	exon	83073059	83073504	0.640546833880339	+	.	gene_id "ENSMUSG00000118094.3"; transcript_id "ENSMUSG00000118094.3_tx_10"; exon_id "chr18_83073059_83073504_+"; exonnum "4"; txlen "1794";
chr18	sragcm37_ss	exon	83073742	83074649	0.640546833880339	+	.	gene_id "ENSMUSG00000118094.3"; transcript_id "ENSMUSG00000118094.3_tx_10"; exon_id "chr18_83073742_83074649_+"; exonnum "5"; txlen "1794";
chr18	sragcm37_ss	exon	83073742	83074649	16.1912340654132	+	.	gene_id "ENSMUSG00000118094.3"; transcript_id "ENSMUSG00000118094.3_tx_2"; exon_id "chr18_83073742_83074649_+"; exonnum "3"; txlen "1225";
chr18	sragcm37_ss	exon	83073742	83074649	1.26614859647829	+	.	gene_id "ENSMUSG00000118094.3"; transcript_id "ENSMUSG00000118094.3_tx_6"; exon_id "chr18_83073742_83074649_+"; exonnum "3"; txlen "1201";
chr18	sragcm37_ss	exon	83073742	83074649	1.11900872857435	+	.	gene_id "ENSMUSG00000118094.3"; transcript_id "ENSMUSG00000118094.3_tx_8"; exon_id "chr18_83073742_83074649_+"; exonnum "3"; txlen "1207";
chr18	HAVANA	exon	83081475	83082046	0	+	.	gene_id "ENSMUSG00000118094.3"; transcript_id "ENSMUST00000359720.1"; gene_type "lncRNA"; gene_name "Gm52988"; transcript_type "lncRNA"; transcript_name "Gm52988-225"; exon_number 3; exon_id "ENSMUSE00001707835.1"; level 2; mgi_id "MGI:6388871"; tag "TAGENE"; havana_gene "OTTMUSG00000073565.1";
chr18	ENSEMBL_gcm37	exon	83081475	83082046	23.1702501906399	+	.	gene_id "ENSMUSG00000118094.3"; transcript_id "ENSMUSG00000118094.3_tx_1"; exon_id "chr18_83081475_83082046_+"; exonnum "3"; txlen "889";
chr18	ENSEMBL_gcm37	exon	83081475	83082046	1.26614859647829	+	.	gene_id "ENSMUSG00000118094.3"; transcript_id "ENSMUSG00000118094.3_tx_5"; exon_id "chr18_83081475_83082046_+"; exonnum "3"; txlen "865";
chr18	HAVANA	exon	83081475	83082841	0	+	.	gene_id "ENSMUSG00000118094.3"; transcript_id "ENSMUST00000236941.2"; gene_type "lncRNA"; gene_name "Gm52988"; transcript_type "lncRNA"; transcript_name "Gm52988-204"; exon_number 3; exon_id "ENSMUSE00001460591.2"; level 2; mgi_id "MGI:6388871"; tag "RNA_Seq_supported_only"; tag "basic"; havana_gene "OTTMUSG00000073565.1"; havana_transcript "OTTMUST00000178550.1";
chr18	HAVANA	exon	83086761	83086920	0	+	.	gene_id "ENSMUSG00000118094.3"; transcript_id "ENSMUST00000359719.1"; gene_type "lncRNA"; gene_name "Gm52988"; transcript_type "lncRNA"; transcript_name "Gm52988-224"; exon_number 3; exon_id "ENSMUSE00001707852.1"; level 2; mgi_id "MGI:6388871"; tag "basic"; tag "TAGENE"; havana_gene "OTTMUSG00000073565.1";
chr18	HAVANA	exon	83086846	83086920	0	+	.	gene_id "ENSMUSG00000118094.3"; transcript_id "ENSMUST00000359717.1"; gene_type "lncRNA"; gene_name "Gm52988"; transcript_type "lncRNA"; transcript_name "Gm52988-222"; exon_number 1; exon_id "ENSMUSE00001707836.1"; level 2; mgi_id "MGI:6388871"; tag "basic"; tag "TAGENE"; havana_gene "OTTMUSG00000073565.1";
chr18	HAVANA	transcript	83086846	83112257	0	+	.	gene_id "ENSMUSG00000118094.3"; transcript_id "ENSMUST00000359717.1"; gene_type "lncRNA"; gene_name "Gm52988"; transcript_type "lncRNA"; transcript_name "Gm52988-222"; level 2; mgi_id "MGI:6388871"; tag "basic"; tag "TAGENE"; havana_gene "OTTMUSG00000073565.1";
chr18	HAVANA	exon	83088122	83088383	0	+	.	gene_id "ENSMUSG00000118094.3"; transcript_id "ENSMUST00000359717.1"; gene_type "lncRNA"; gene_name "Gm52988"; transcript_type "lncRNA"; transcript_name "Gm52988-222"; exon_number 2; exon_id "ENSMUSE00001707839.1"; level 2; mgi_id "MGI:6388871"; tag "basic"; tag "TAGENE"; havana_gene "OTTMUSG00000073565.1";
chr18	HAVANA	exon	83088122	83088820	0	+	.	gene_id "ENSMUSG00000118094.3"; transcript_id "ENSMUST00000359719.1"; gene_type "lncRNA"; gene_name "Gm52988"; transcript_type "lncRNA"; transcript_name "Gm52988-224"; exon_number 4; exon_id "ENSMUSE00001707817.1"; level 2; mgi_id "MGI:6388871"; tag "basic"; tag "TAGENE"; havana_gene "OTTMUSG00000073565.1";
chr18	HAVANA	exon	83088122	83088823	0	+	.	gene_id "ENSMUSG00000118094.3"; transcript_id "ENSMUST00000359718.1"; gene_type "lncRNA"; gene_name "Gm52988"; transcript_type "lncRNA"; transcript_name "Gm52988-223"; exon_number 4; exon_id "ENSMUSE00001707820.1"; level 2; mgi_id "MGI:6388871"; tag "TAGENE"; havana_gene "OTTMUSG00000073565.1";
chr18	HAVANA	exon	83091231	83091385	0	+	.	gene_id "ENSMUSG00000118094.3"; transcript_id "ENSMUST00000236753.2"; gene_type "lncRNA"; gene_name "Gm52988"; transcript_type "lncRNA"; transcript_name "Gm52988-203"; exon_number 5; exon_id "ENSMUSE00001458546.2"; level 2; mgi_id "MGI:6388871"; tag "RNA_Seq_supported_only"; tag "basic"; havana_gene "OTTMUSG00000073565.1"; havana_transcript "OTTMUST00000178549.1";
chr18	HAVANA	exon	83091231	83091385	0	+	.	gene_id "ENSMUSG00000118094.3"; transcript_id "ENSMUST00000359716.1"; gene_type "lncRNA"; gene_name "Gm52988"; transcript_type "lncRNA"; transcript_name "Gm52988-221"; exon_number 3; exon_id "ENSMUSE00001458546.2"; level 2; mgi_id "MGI:6388871"; tag "TAGENE"; havana_gene "OTTMUSG00000073565.1";
chr18	HAVANA	exon	83091231	83091385	0	+	.	gene_id "ENSMUSG00000118094.3"; transcript_id "ENSMUST00000359714.1"; gene_type "lncRNA"; gene_name "Gm52988"; transcript_type "lncRNA"; transcript_name "Gm52988-219"; exon_number 3; exon_id "ENSMUSE00001458546.2"; level 2; mgi_id "MGI:6388871"; tag "Ensembl_canonical"; tag "GENCODE_Primary"; tag "TAGENE"; havana_gene "OTTMUSG00000073565.1";
chr18	HAVANA	exon	83091231	83091385	0	+	.	gene_id "ENSMUSG00000118094.3"; transcript_id "ENSMUST00000359717.1"; gene_type "lncRNA"; gene_name "Gm52988"; transcript_type "lncRNA"; transcript_name "Gm52988-222"; exon_number 3; exon_id "ENSMUSE00001458546.2"; level 2; mgi_id "MGI:6388871"; tag "basic"; tag "TAGENE"; havana_gene "OTTMUSG00000073565.1";
chr18	ENSEMBL_gcm37	exon	83091231	83091385	0.387777149418582	+	.	gene_id "ENSMUSG00000118094.3"; transcript_id "ENSMUSG00000118094.3_tx_14"; exon_id "chr18_83091231_83091385_+"; exonnum "3"; txlen "1161";
chr18	ENSEMBL_gcm37	exon	83091231	83091385	0.367184011529277	+	.	gene_id "ENSMUSG00000118094.3"; transcript_id "ENSMUSG00000118094.3_tx_15"; exon_id "chr18_83091231_83091385_+"; exonnum "3"; txlen "1279";
chr18	ENSEMBL_gcm37	exon	83091231	83091385	1.3322277047863	+	.	gene_id "ENSMUSG00000118094.3"; transcript_id "ENSMUSG00000118094.3_tx_4"; exon_id "chr18_83091231_83091385_+"; exonnum "3"; txlen "1185";
chr18	sragcm37_ss	exon	83091421	83091860	0.274603760503781	+	.	gene_id "ENSMUSG00000118094.3"; transcript_id "ENSMUSG00000118094.3_tx_16"; exon_id "chr18_83091421_83091860_+"; exonnum "3"; txlen "757";
chr18	HAVANA	exon	83095352	83095462	0	+	.	gene_id "ENSMUSG00000118094.3"; transcript_id "ENSMUST00000236753.2"; gene_type "lncRNA"; gene_name "Gm52988"; transcript_type "lncRNA"; transcript_name "Gm52988-203"; exon_number 6; exon_id "ENSMUSE00001454758.2"; level 2; mgi_id "MGI:6388871"; tag "RNA_Seq_supported_only"; tag "basic"; havana_gene "OTTMUSG00000073565.1"; havana_transcript "OTTMUST00000178549.1";
chr18	HAVANA	exon	83095352	83095462	0	+	.	gene_id "ENSMUSG00000118094.3"; transcript_id "ENSMUST00000359716.1"; gene_type "lncRNA"; gene_name "Gm52988"; transcript_type "lncRNA"; transcript_name "Gm52988-221"; exon_number 4; exon_id "ENSMUSE00001454758.2"; level 2; mgi_id "MGI:6388871"; tag "TAGENE"; havana_gene "OTTMUSG00000073565.1";
chr18	HAVANA	exon	83096796	83096980	0	+	.	gene_id "ENSMUSG00000118094.3"; transcript_id "ENSMUST00000236753.2"; gene_type "lncRNA"; gene_name "Gm52988"; transcript_type "lncRNA"; transcript_name "Gm52988-203"; exon_number 7; exon_id "ENSMUSE00001458589.2"; level 2; mgi_id "MGI:6388871"; tag "RNA_Seq_supported_only"; tag "basic"; havana_gene "OTTMUSG00000073565.1"; havana_transcript "OTTMUST00000178549.1";
chr18	HAVANA	exon	83097213	83097706	0	+	.	gene_id "ENSMUSG00000118094.3"; transcript_id "ENSMUST00000359716.1"; gene_type "lncRNA"; gene_name "Gm52988"; transcript_type "lncRNA"; transcript_name "Gm52988-221"; exon_number 5; exon_id "ENSMUSE00001707849.1"; level 2; mgi_id "MGI:6388871"; tag "TAGENE"; havana_gene "OTTMUSG00000073565.1";
chr18	HAVANA	exon	83112084	83112257	0	+	.	gene_id "ENSMUSG00000118094.3"; transcript_id "ENSMUST00000359717.1"; gene_type "lncRNA"; gene_name "Gm52988"; transcript_type "lncRNA"; transcript_name "Gm52988-222"; exon_number 4; exon_id "ENSMUSE00001707842.1"; level 2; mgi_id "MGI:6388871"; tag "basic"; tag "TAGENE"; havana_gene "OTTMUSG00000073565.1";
chr18	HAVANA	exon	83114836	83115046	0	+	.	gene_id "ENSMUSG00000118094.3"; transcript_id "ENSMUST00000359721.1"; gene_type "lncRNA"; gene_name "Gm52988"; transcript_type "lncRNA"; transcript_name "Gm52988-226"; exon_number 1; exon_id "ENSMUSE00001707807.1"; level 2; mgi_id "MGI:6388871"; tag "TAGENE"; havana_gene "OTTMUSG00000073565.1";
chr18	HAVANA	exon	83114836	83115046	0	+	.	gene_id "ENSMUSG00000118094.3"; transcript_id "ENSMUST00000359722.1"; gene_type "lncRNA"; gene_name "Gm52988"; transcript_type "lncRNA"; transcript_name "Gm52988-227"; exon_number 1; exon_id "ENSMUSE00001707807.1"; level 2; mgi_id "MGI:6388871"; tag "TAGENE"; havana_gene "OTTMUSG00000073565.1";
chr18	HAVANA	transcript	83114836	83142026	0	+	.	gene_id "ENSMUSG00000118094.3"; transcript_id "ENSMUST00000359721.1"; gene_type "lncRNA"; gene_name "Gm52988"; transcript_type "lncRNA"; transcript_name "Gm52988-226"; level 2; mgi_id "MGI:6388871"; tag "TAGENE"; havana_gene "OTTMUSG00000073565.1";
chr18	HAVANA	transcript	83114836	83142026	0	+	.	gene_id "ENSMUSG00000118094.3"; transcript_id "ENSMUST00000359722.1"; gene_type "lncRNA"; gene_name "Gm52988"; transcript_type "lncRNA"; transcript_name "Gm52988-227"; level 2; mgi_id "MGI:6388871"; tag "TAGENE"; havana_gene "OTTMUSG00000073565.1";
chr18	HAVANA	exon	83114846	83115046	0	+	.	gene_id "ENSMUSG00000118094.3"; transcript_id "ENSMUST00000359727.1"; gene_type "lncRNA"; gene_name "Gm52988"; transcript_type "lncRNA"; transcript_name "Gm52988-232"; exon_number 1; exon_id "ENSMUSE00001707810.1"; level 2; mgi_id "MGI:6388871"; tag "TAGENE"; havana_gene "OTTMUSG00000073565.1";
chr18	HAVANA	exon	83114846	83115046	0	+	.	gene_id "ENSMUSG00000118094.3"; transcript_id "ENSMUST00000359726.1"; gene_type "lncRNA"; gene_name "Gm52988"; transcript_type "lncRNA"; transcript_name "Gm52988-231"; exon_number 1; exon_id "ENSMUSE00001707810.1"; level 2; mgi_id "MGI:6388871"; tag "TAGENE"; havana_gene "OTTMUSG00000073565.1";
chr18	HAVANA	transcript	83114846	83138191	0	+	.	gene_id "ENSMUSG00000118094.3"; transcript_id "ENSMUST00000359727.1"; gene_type "lncRNA"; gene_name "Gm52988"; transcript_type "lncRNA"; transcript_name "Gm52988-232"; level 2; mgi_id "MGI:6388871"; tag "TAGENE"; havana_gene "OTTMUSG00000073565.1";
chr18	HAVANA	transcript	83114846	83138413	0	+	.	gene_id "ENSMUSG00000118094.3"; transcript_id "ENSMUST00000359726.1"; gene_type "lncRNA"; gene_name "Gm52988"; transcript_type "lncRNA"; transcript_name "Gm52988-231"; level 2; mgi_id "MGI:6388871"; tag "TAGENE"; havana_gene "OTTMUSG00000073565.1";
chr18	HAVANA	exon	83114848	83115046	0	+	.	gene_id "ENSMUSG00000118094.3"; transcript_id "ENSMUST00000359723.1"; gene_type "lncRNA"; gene_name "Gm52988"; transcript_type "lncRNA"; transcript_name "Gm52988-228"; exon_number 1; exon_id "ENSMUSE00001707845.1"; level 2; mgi_id "MGI:6388871"; tag "basic"; tag "TAGENE"; havana_gene "OTTMUSG00000073565.1";
chr18	HAVANA	transcript	83114848	83142026	0	+	.	gene_id "ENSMUSG00000118094.3"; transcript_id "ENSMUST00000359723.1"; gene_type "lncRNA"; gene_name "Gm52988"; transcript_type "lncRNA"; transcript_name "Gm52988-228"; level 2; mgi_id "MGI:6388871"; tag "basic"; tag "TAGENE"; havana_gene "OTTMUSG00000073565.1";
chr18	HAVANA	exon	83114850	83115046	0	+	.	gene_id "ENSMUSG00000118094.3"; transcript_id "ENSMUST00000359724.1"; gene_type "lncRNA"; gene_name "Gm52988"; transcript_type "lncRNA"; transcript_name "Gm52988-229"; exon_number 1; exon_id "ENSMUSE00001707818.1"; level 2; mgi_id "MGI:6388871"; tag "TAGENE"; havana_gene "OTTMUSG00000073565.1";
chr18	HAVANA	transcript	83114850	83142026	0	+	.	gene_id "ENSMUSG00000118094.3"; transcript_id "ENSMUST00000359724.1"; gene_type "lncRNA"; gene_name "Gm52988"; transcript_type "lncRNA"; transcript_name "Gm52988-229"; level 2; mgi_id "MGI:6388871"; tag "TAGENE"; havana_gene "OTTMUSG00000073565.1";
chr18	HAVANA	exon	83114859	83115046	0	+	.	gene_id "ENSMUSG00000118094.3"; transcript_id "ENSMUST00000359736.1"; gene_type "lncRNA"; gene_name "Gm52988"; transcript_type "lncRNA"; transcript_name "Gm52988-241"; exon_number 1; exon_id "ENSMUSE00001707812.1"; level 2; mgi_id "MGI:6388871"; tag "TAGENE"; havana_gene "OTTMUSG00000073565.1";
chr18	HAVANA	exon	83114859	83115046	0	+	.	gene_id "ENSMUSG00000118094.3"; transcript_id "ENSMUST00000359725.1"; gene_type "lncRNA"; gene_name "Gm52988"; transcript_type "lncRNA"; transcript_name "Gm52988-230"; exon_number 1; exon_id "ENSMUSE00001707812.1"; level 2; mgi_id "MGI:6388871"; tag "basic"; tag "TAGENE"; havana_gene "OTTMUSG00000073565.1";
chr18	HAVANA	transcript	83114859	83119350	0	+	.	gene_id "ENSMUSG00000118094.3"; transcript_id "ENSMUST00000359736.1"; gene_type "lncRNA"; gene_name "Gm52988"; transcript_type "lncRNA"; transcript_name "Gm52988-241"; level 2; mgi_id "MGI:6388871"; tag "TAGENE"; havana_gene "OTTMUSG00000073565.1";
chr18	HAVANA	transcript	83114859	83142024	0	+	.	gene_id "ENSMUSG00000118094.3"; transcript_id "ENSMUST00000359725.1"; gene_type "lncRNA"; gene_name "Gm52988"; transcript_type "lncRNA"; transcript_name "Gm52988-230"; level 2; mgi_id "MGI:6388871"; tag "basic"; tag "TAGENE"; havana_gene "OTTMUSG00000073565.1";
chr18	HAVANA	exon	83115837	83116277	0	+	.	gene_id "ENSMUSG00000118094.3"; transcript_id "ENSMUST00000359728.1"; gene_type "lncRNA"; gene_name "Gm52988"; transcript_type "lncRNA"; transcript_name "Gm52988-233"; exon_number 1; exon_id "ENSMUSE00001707851.1"; level 2; mgi_id "MGI:6388871"; tag "TAGENE"; havana_gene "OTTMUSG00000073565.1";
chr18	HAVANA	transcript	83115837	83137973	0	+	.	gene_id "ENSMUSG00000118094.3"; transcript_id "ENSMUST00000359728.1"; gene_type "lncRNA"; gene_name "Gm52988"; transcript_type "lncRNA"; transcript_name "Gm52988-233"; level 2; mgi_id "MGI:6388871"; tag "TAGENE"; havana_gene "OTTMUSG00000073565.1";
chr18	HAVANA	exon	83116994	83117067	0	+	.	gene_id "ENSMUSG00000118094.3"; transcript_id "ENSMUST00000359721.1"; gene_type "lncRNA"; gene_name "Gm52988"; transcript_type "lncRNA"; transcript_name "Gm52988-226"; exon_number 2; exon_id "ENSMUSE00001707847.1"; level 2; mgi_id "MGI:6388871"; tag "TAGENE"; havana_gene "OTTMUSG00000073565.1";
chr18	HAVANA	exon	83116994	83117067	0	+	.	gene_id "ENSMUSG00000118094.3"; transcript_id "ENSMUST00000359722.1"; gene_type "lncRNA"; gene_name "Gm52988"; transcript_type "lncRNA"; transcript_name "Gm52988-227"; exon_number 2; exon_id "ENSMUSE00001707847.1"; level 2; mgi_id "MGI:6388871"; tag "TAGENE"; havana_gene "OTTMUSG00000073565.1";
chr18	HAVANA	exon	83116994	83117067	0	+	.	gene_id "ENSMUSG00000118094.3"; transcript_id "ENSMUST00000359727.1"; gene_type "lncRNA"; gene_name "Gm52988"; transcript_type "lncRNA"; transcript_name "Gm52988-232"; exon_number 2; exon_id "ENSMUSE00001707847.1"; level 2; mgi_id "MGI:6388871"; tag "TAGENE"; havana_gene "OTTMUSG00000073565.1";
chr18	HAVANA	exon	83116994	83117067	0	+	.	gene_id "ENSMUSG00000118094.3"; transcript_id "ENSMUST00000359726.1"; gene_type "lncRNA"; gene_name "Gm52988"; transcript_type "lncRNA"; transcript_name "Gm52988-231"; exon_number 2; exon_id "ENSMUSE00001707847.1"; level 2; mgi_id "MGI:6388871"; tag "TAGENE"; havana_gene "OTTMUSG00000073565.1";
chr18	HAVANA	exon	83116994	83117067	0	+	.	gene_id "ENSMUSG00000118094.3"; transcript_id "ENSMUST00000359723.1"; gene_type "lncRNA"; gene_name "Gm52988"; transcript_type "lncRNA"; transcript_name "Gm52988-228"; exon_number 2; exon_id "ENSMUSE00001707847.1"; level 2; mgi_id "MGI:6388871"; tag "basic"; tag "TAGENE"; havana_gene "OTTMUSG00000073565.1";
chr18	HAVANA	exon	83116994	83117067	0	+	.	gene_id "ENSMUSG00000118094.3"; transcript_id "ENSMUST00000359724.1"; gene_type "lncRNA"; gene_name "Gm52988"; transcript_type "lncRNA"; transcript_name "Gm52988-229"; exon_number 2; exon_id "ENSMUSE00001707847.1"; level 2; mgi_id "MGI:6388871"; tag "TAGENE"; havana_gene "OTTMUSG00000073565.1";
chr18	HAVANA	exon	83116994	83117067	0	+	.	gene_id "ENSMUSG00000118094.3"; transcript_id "ENSMUST00000359736.1"; gene_type "lncRNA"; gene_name "Gm52988"; transcript_type "lncRNA"; transcript_name "Gm52988-241"; exon_number 2; exon_id "ENSMUSE00001707847.1"; level 2; mgi_id "MGI:6388871"; tag "TAGENE"; havana_gene "OTTMUSG00000073565.1";
chr18	HAVANA	exon	83116994	83117067	0	+	.	gene_id "ENSMUSG00000118094.3"; transcript_id "ENSMUST00000359725.1"; gene_type "lncRNA"; gene_name "Gm52988"; transcript_type "lncRNA"; transcript_name "Gm52988-230"; exon_number 2; exon_id "ENSMUSE00001707847.1"; level 2; mgi_id "MGI:6388871"; tag "basic"; tag "TAGENE"; havana_gene "OTTMUSG00000073565.1";
chr18	HAVANA	exon	83116994	83117067	0	+	.	gene_id "ENSMUSG00000118094.3"; transcript_id "ENSMUST00000359728.1"; gene_type "lncRNA"; gene_name "Gm52988"; transcript_type "lncRNA"; transcript_name "Gm52988-233"; exon_number 2; exon_id "ENSMUSE00001707847.1"; level 2; mgi_id "MGI:6388871"; tag "TAGENE"; havana_gene "OTTMUSG00000073565.1";
chr18	HAVANA	exon	83119172	83119350	0	+	.	gene_id "ENSMUSG00000118094.3"; transcript_id "ENSMUST00000359736.1"; gene_type "lncRNA"; gene_name "Gm52988"; transcript_type "lncRNA"; transcript_name "Gm52988-241"; exon_number 3; exon_id "ENSMUSE00001707840.1"; level 2; mgi_id "MGI:6388871"; tag "TAGENE"; havana_gene "OTTMUSG00000073565.1";
chr18	HAVANA	exon	83126062	83126352	0	+	.	gene_id "ENSMUSG00000118094.3"; transcript_id "ENSMUST00000359731.1"; gene_type "lncRNA"; gene_name "Gm52988"; transcript_type "lncRNA"; transcript_name "Gm52988-236"; exon_number 1; exon_id "ENSMUSE00001707822.1"; level 2; mgi_id "MGI:6388871"; tag "basic"; tag "TAGENE"; havana_gene "OTTMUSG00000073565.1";
chr18	HAVANA	transcript	83126062	83137973	0	+	.	gene_id "ENSMUSG00000118094.3"; transcript_id "ENSMUST00000359731.1"; gene_type "lncRNA"; gene_name "Gm52988"; transcript_type "lncRNA"; transcript_name "Gm52988-236"; level 2; mgi_id "MGI:6388871"; tag "basic"; tag "TAGENE"; havana_gene "OTTMUSG00000073565.1";
chr18	HAVANA	exon	83126065	83126352	0	+	.	gene_id "ENSMUSG00000118094.3"; transcript_id "ENSMUST00000359730.1"; gene_type "lncRNA"; gene_name "Gm52988"; transcript_type "lncRNA"; transcript_name "Gm52988-235"; exon_number 1; exon_id "ENSMUSE00001707823.1"; level 2; mgi_id "MGI:6388871"; tag "TAGENE"; havana_gene "OTTMUSG00000073565.1";
chr18	HAVANA	transcript	83126065	83138202	0	+	.	gene_id "ENSMUSG00000118094.3"; transcript_id "ENSMUST00000359730.1"; gene_type "lncRNA"; gene_name "Gm52988"; transcript_type "lncRNA"; transcript_name "Gm52988-235"; level 2; mgi_id "MGI:6388871"; tag "TAGENE"; havana_gene "OTTMUSG00000073565.1";
chr18	HAVANA	exon	83126087	83126352	0	+	.	gene_id "ENSMUSG00000118094.3"; transcript_id "ENSMUST00000359732.1"; gene_type "lncRNA"; gene_name "Gm52988"; transcript_type "lncRNA"; transcript_name "Gm52988-237"; exon_number 1; exon_id "ENSMUSE00001707813.1"; level 2; mgi_id "MGI:6388871"; tag "TAGENE"; havana_gene "OTTMUSG00000073565.1";
chr18	HAVANA	transcript	83126087	83137969	0	+	.	gene_id "ENSMUSG00000118094.3"; transcript_id "ENSMUST00000359732.1"; gene_type "lncRNA"; gene_name "Gm52988"; transcript_type "lncRNA"; transcript_name "Gm52988-237"; level 2; mgi_id "MGI:6388871"; tag "TAGENE"; havana_gene "OTTMUSG00000073565.1";
chr18	HAVANA	exon	83126134	83126352	0	+	.	gene_id "ENSMUSG00000118094.3"; transcript_id "ENSMUST00000359729.1"; gene_type "lncRNA"; gene_name "Gm52988"; transcript_type "lncRNA"; transcript_name "Gm52988-234"; exon_number 1; exon_id "ENSMUSE00001707848.1"; level 2; mgi_id "MGI:6388871"; tag "TAGENE"; havana_gene "OTTMUSG00000073565.1";
chr18	HAVANA	transcript	83126134	83141751	0	+	.	gene_id "ENSMUSG00000118094.3"; transcript_id "ENSMUST00000359729.1"; gene_type "lncRNA"; gene_name "Gm52988"; transcript_type "lncRNA"; transcript_name "Gm52988-234"; level 2; mgi_id "MGI:6388871"; tag "TAGENE"; havana_gene "OTTMUSG00000073565.1";
chr18	HAVANA	exon	83130883	83131027	0	+	.	gene_id "ENSMUSG00000118094.3"; transcript_id "ENSMUST00000359723.1"; gene_type "lncRNA"; gene_name "Gm52988"; transcript_type "lncRNA"; transcript_name "Gm52988-228"; exon_number 3; exon_id "ENSMUSE00001707850.1"; level 2; mgi_id "MGI:6388871"; tag "basic"; tag "TAGENE"; havana_gene "OTTMUSG00000073565.1";
chr18	HAVANA	exon	83130883	83131027	0	+	.	gene_id "ENSMUSG00000118094.3"; transcript_id "ENSMUST00000359731.1"; gene_type "lncRNA"; gene_name "Gm52988"; transcript_type "lncRNA"; transcript_name "Gm52988-236"; exon_number 2; exon_id "ENSMUSE00001707850.1"; level 2; mgi_id "MGI:6388871"; tag "basic"; tag "TAGENE"; havana_gene "OTTMUSG00000073565.1";
chr18	HAVANA	exon	83130883	83131027	0	+	.	gene_id "ENSMUSG00000118094.3"; transcript_id "ENSMUST00000359732.1"; gene_type "lncRNA"; gene_name "Gm52988"; transcript_type "lncRNA"; transcript_name "Gm52988-237"; exon_number 2; exon_id "ENSMUSE00001707850.1"; level 2; mgi_id "MGI:6388871"; tag "TAGENE"; havana_gene "OTTMUSG00000073565.1";
chr18	HAVANA	exon	83131203	83131334	0	+	.	gene_id "ENSMUSG00000118094.3"; transcript_id "ENSMUST00000359735.1"; gene_type "lncRNA"; gene_name "Gm52988"; transcript_type "lncRNA"; transcript_name "Gm52988-240"; exon_number 1; exon_id "ENSMUSE00001707808.1"; level 2; mgi_id "MGI:6388871"; tag "TAGENE"; havana_gene "OTTMUSG00000073565.1";
chr18	HAVANA	transcript	83131203	83137964	0	+	.	gene_id "ENSMUSG00000118094.3"; transcript_id "ENSMUST00000359735.1"; gene_type "lncRNA"; gene_name "Gm52988"; transcript_type "lncRNA"; transcript_name "Gm52988-240"; level 2; mgi_id "MGI:6388871"; tag "TAGENE"; havana_gene "OTTMUSG00000073565.1";
chr18	HAVANA	exon	83131264	83131334	0	+	.	gene_id "ENSMUSG00000118094.3"; transcript_id "ENSMUST00000359734.1"; gene_type "lncRNA"; gene_name "Gm52988"; transcript_type "lncRNA"; transcript_name "Gm52988-239"; exon_number 1; exon_id "ENSMUSE00001707809.1"; level 2; mgi_id "MGI:6388871"; tag "TAGENE"; havana_gene "OTTMUSG00000073565.1";
chr18	HAVANA	transcript	83131264	83141465	0	+	.	gene_id "ENSMUSG00000118094.3"; transcript_id "ENSMUST00000359734.1"; gene_type "lncRNA"; gene_name "Gm52988"; transcript_type "lncRNA"; transcript_name "Gm52988-239"; level 2; mgi_id "MGI:6388871"; tag "TAGENE"; havana_gene "OTTMUSG00000073565.1";
chr18	HAVANA	exon	83131828	83132217	0	+	.	gene_id "ENSMUSG00000118094.3"; transcript_id "ENSMUST00000359733.1"; gene_type "lncRNA"; gene_name "Gm52988"; transcript_type "lncRNA"; transcript_name "Gm52988-238"; exon_number 1; exon_id "ENSMUSE00001707821.1"; level 2; mgi_id "MGI:6388871"; tag "TAGENE"; havana_gene "OTTMUSG00000073565.1";
chr18	HAVANA	transcript	83131828	83142266	0	+	.	gene_id "ENSMUSG00000118094.3"; transcript_id "ENSMUST00000359733.1"; gene_type "lncRNA"; gene_name "Gm52988"; transcript_type "lncRNA"; transcript_name "Gm52988-238"; level 2; mgi_id "MGI:6388871"; tag "TAGENE"; havana_gene "OTTMUSG00000073565.1";
chr18	HAVANA	exon	83132054	83132217	0	+	.	gene_id "ENSMUSG00000118094.3"; transcript_id "ENSMUST00000359721.1"; gene_type "lncRNA"; gene_name "Gm52988"; transcript_type "lncRNA"; transcript_name "Gm52988-226"; exon_number 3; exon_id "ENSMUSE00001707824.1"; level 2; mgi_id "MGI:6388871"; tag "TAGENE"; havana_gene "OTTMUSG00000073565.1";
chr18	HAVANA	exon	83132054	83132217	0	+	.	gene_id "ENSMUSG00000118094.3"; transcript_id "ENSMUST00000359723.1"; gene_type "lncRNA"; gene_name "Gm52988"; transcript_type "lncRNA"; transcript_name "Gm52988-228"; exon_number 4; exon_id "ENSMUSE00001707824.1"; level 2; mgi_id "MGI:6388871"; tag "basic"; tag "TAGENE"; havana_gene "OTTMUSG00000073565.1";
chr18	HAVANA	exon	83132054	83132217	0	+	.	gene_id "ENSMUSG00000118094.3"; transcript_id "ENSMUST00000359731.1"; gene_type "lncRNA"; gene_name "Gm52988"; transcript_type "lncRNA"; transcript_name "Gm52988-236"; exon_number 3; exon_id "ENSMUSE00001707824.1"; level 2; mgi_id "MGI:6388871"; tag "basic"; tag "TAGENE"; havana_gene "OTTMUSG00000073565.1";
chr18	HAVANA	exon	83132054	83132217	0	+	.	gene_id "ENSMUSG00000118094.3"; transcript_id "ENSMUST00000359732.1"; gene_type "lncRNA"; gene_name "Gm52988"; transcript_type "lncRNA"; transcript_name "Gm52988-237"; exon_number 3; exon_id "ENSMUSE00001707824.1"; level 2; mgi_id "MGI:6388871"; tag "TAGENE"; havana_gene "OTTMUSG00000073565.1";
chr18	HAVANA	exon	83132054	83132217	0	+	.	gene_id "ENSMUSG00000118094.3"; transcript_id "ENSMUST00000359735.1"; gene_type "lncRNA"; gene_name "Gm52988"; transcript_type "lncRNA"; transcript_name "Gm52988-240"; exon_number 2; exon_id "ENSMUSE00001707824.1"; level 2; mgi_id "MGI:6388871"; tag "TAGENE"; havana_gene "OTTMUSG00000073565.1";
chr18	HAVANA	exon	83132054	83132217	0	+	.	gene_id "ENSMUSG00000118094.3"; transcript_id "ENSMUST00000359734.1"; gene_type "lncRNA"; gene_name "Gm52988"; transcript_type "lncRNA"; transcript_name "Gm52988-239"; exon_number 2; exon_id "ENSMUSE00001707824.1"; level 2; mgi_id "MGI:6388871"; tag "TAGENE"; havana_gene "OTTMUSG00000073565.1";
chr18	HAVANA	exon	83137456	83137549	0	+	.	gene_id "ENSMUSG00000118094.3"; transcript_id "ENSMUST00000359722.1"; gene_type "lncRNA"; gene_name "Gm52988"; transcript_type "lncRNA"; transcript_name "Gm52988-227"; exon_number 3; exon_id "ENSMUSE00001707827.1"; level 2; mgi_id "MGI:6388871"; tag "TAGENE"; havana_gene "OTTMUSG00000073565.1";
chr18	HAVANA	exon	83137456	83137549	0	+	.	gene_id "ENSMUSG00000118094.3"; transcript_id "ENSMUST00000359727.1"; gene_type "lncRNA"; gene_name "Gm52988"; transcript_type "lncRNA"; transcript_name "Gm52988-232"; exon_number 3; exon_id "ENSMUSE00001707827.1"; level 2; mgi_id "MGI:6388871"; tag "TAGENE"; havana_gene "OTTMUSG00000073565.1";
chr18	HAVANA	exon	83137456	83137549	0	+	.	gene_id "ENSMUSG00000118094.3"; transcript_id "ENSMUST00000359731.1"; gene_type "lncRNA"; gene_name "Gm52988"; transcript_type "lncRNA"; transcript_name "Gm52988-236"; exon_number 4; exon_id "ENSMUSE00001707827.1"; level 2; mgi_id "MGI:6388871"; tag "basic"; tag "TAGENE"; havana_gene "OTTMUSG00000073565.1";
chr18	HAVANA	exon	83137456	83137549	0	+	.	gene_id "ENSMUSG00000118094.3"; transcript_id "ENSMUST00000359730.1"; gene_type "lncRNA"; gene_name "Gm52988"; transcript_type "lncRNA"; transcript_name "Gm52988-235"; exon_number 2; exon_id "ENSMUSE00001707827.1"; level 2; mgi_id "MGI:6388871"; tag "TAGENE"; havana_gene "OTTMUSG00000073565.1";
chr18	HAVANA	exon	83137456	83137549	0	+	.	gene_id "ENSMUSG00000118094.3"; transcript_id "ENSMUST00000359729.1"; gene_type "lncRNA"; gene_name "Gm52988"; transcript_type "lncRNA"; transcript_name "Gm52988-234"; exon_number 2; exon_id "ENSMUSE00001707827.1"; level 2; mgi_id "MGI:6388871"; tag "TAGENE"; havana_gene "OTTMUSG00000073565.1";
chr18	ENSEMBL_gcm37	exon	83137456	83137549	0.367184011529277	+	.	gene_id "ENSMUSG00000118094.3"; transcript_id "ENSMUSG00000118094.3_tx_15"; exon_id "chr18_83137456_83137549_+"; exonnum "4"; txlen "1279";
chr18	HAVANA	exon	83137456	83137593	0	+	.	gene_id "ENSMUSG00000118094.3"; transcript_id "ENSMUST00000359725.1"; gene_type "lncRNA"; gene_name "Gm52988"; transcript_type "lncRNA"; transcript_name "Gm52988-230"; exon_number 3; exon_id "ENSMUSE00001707838.1"; level 2; mgi_id "MGI:6388871"; tag "basic"; tag "TAGENE"; havana_gene "OTTMUSG00000073565.1";
chr18	HAVANA	exon	83137456	83137964	0	+	.	gene_id "ENSMUSG00000118094.3"; transcript_id "ENSMUST00000359735.1"; gene_type "lncRNA"; gene_name "Gm52988"; transcript_type "lncRNA"; transcript_name "Gm52988-240"; exon_number 3; exon_id "ENSMUSE00001707843.1"; level 2; mgi_id "MGI:6388871"; tag "TAGENE"; havana_gene "OTTMUSG00000073565.1";
chr18	HAVANA	exon	83137456	83137967	0	+	.	gene_id "ENSMUSG00000118094.3"; transcript_id "ENSMUST00000359715.1"; gene_type "lncRNA"; gene_name "Gm52988"; transcript_type "lncRNA"; transcript_name "Gm52988-220"; exon_number 3; exon_id "ENSMUSE00001707826.1"; level 2; mgi_id "MGI:6388871"; tag "TAGENE"; havana_gene "OTTMUSG00000073565.1";
chr18	HAVANA	exon	83137456	83137969	0	+	.	gene_id "ENSMUSG00000118094.3"; transcript_id "ENSMUST00000359732.1"; gene_type "lncRNA"; gene_name "Gm52988"; transcript_type "lncRNA"; transcript_name "Gm52988-237"; exon_number 4; exon_id "ENSMUSE00001707819.1"; level 2; mgi_id "MGI:6388871"; tag "TAGENE"; havana_gene "OTTMUSG00000073565.1";
chr18	HAVANA	exon	83137456	83137973	0	+	.	gene_id "ENSMUSG00000118094.3"; transcript_id "ENSMUST00000359714.1"; gene_type "lncRNA"; gene_name "Gm52988"; transcript_type "lncRNA"; transcript_name "Gm52988-219"; exon_number 4; exon_id "ENSMUSE00001707811.1"; level 2; mgi_id "MGI:6388871"; tag "Ensembl_canonical"; tag "GENCODE_Primary"; tag "TAGENE"; havana_gene "OTTMUSG00000073565.1";
chr18	HAVANA	exon	83137456	83137973	0	+	.	gene_id "ENSMUSG00000118094.3"; transcript_id "ENSMUST00000359728.1"; gene_type "lncRNA"; gene_name "Gm52988"; transcript_type "lncRNA"; transcript_name "Gm52988-233"; exon_number 3; exon_id "ENSMUSE00001707811.1"; level 2; mgi_id "MGI:6388871"; tag "TAGENE"; havana_gene "OTTMUSG00000073565.1";
chr18	HAVANA	exon	83137456	83138413	0	+	.	gene_id "ENSMUSG00000118094.3"; transcript_id "ENSMUST00000359726.1"; gene_type "lncRNA"; gene_name "Gm52988"; transcript_type "lncRNA"; transcript_name "Gm52988-231"; exon_number 3; exon_id "ENSMUSE00001707825.1"; level 2; mgi_id "MGI:6388871"; tag "TAGENE"; havana_gene "OTTMUSG00000073565.1";
chr18	HAVANA	exon	83137638	83137973	0	+	.	gene_id "ENSMUSG00000118094.3"; transcript_id "ENSMUST00000359731.1"; gene_type "lncRNA"; gene_name "Gm52988"; transcript_type "lncRNA"; transcript_name "Gm52988-236"; exon_number 5; exon_id "ENSMUSE00001707837.1"; level 2; mgi_id "MGI:6388871"; tag "basic"; tag "TAGENE"; havana_gene "OTTMUSG00000073565.1";
chr18	HAVANA	exon	83137638	83138191	0	+	.	gene_id "ENSMUSG00000118094.3"; transcript_id "ENSMUST00000359727.1"; gene_type "lncRNA"; gene_name "Gm52988"; transcript_type "lncRNA"; transcript_name "Gm52988-232"; exon_number 4; exon_id "ENSMUSE00001707815.1"; level 2; mgi_id "MGI:6388871"; tag "TAGENE"; havana_gene "OTTMUSG00000073565.1";
chr18	HAVANA	exon	83137638	83138202	0	+	.	gene_id "ENSMUSG00000118094.3"; transcript_id "ENSMUST00000359730.1"; gene_type "lncRNA"; gene_name "Gm52988"; transcript_type "lncRNA"; transcript_name "Gm52988-235"; exon_number 3; exon_id "ENSMUSE00001707805.1"; level 2; mgi_id "MGI:6388871"; tag "TAGENE"; havana_gene "OTTMUSG00000073565.1";
chr18	HAVANA	exon	83141312	83141465	0	+	.	gene_id "ENSMUSG00000118094.3"; transcript_id "ENSMUST00000359734.1"; gene_type "lncRNA"; gene_name "Gm52988"; transcript_type "lncRNA"; transcript_name "Gm52988-239"; exon_number 3; exon_id "ENSMUSE00001707844.1"; level 2; mgi_id "MGI:6388871"; tag "TAGENE"; havana_gene "OTTMUSG00000073565.1";
chr18	HAVANA	exon	83141312	83141751	0	+	.	gene_id "ENSMUSG00000118094.3"; transcript_id "ENSMUST00000359729.1"; gene_type "lncRNA"; gene_name "Gm52988"; transcript_type "lncRNA"; transcript_name "Gm52988-234"; exon_number 3; exon_id "ENSMUSE00001707841.1"; level 2; mgi_id "MGI:6388871"; tag "TAGENE"; havana_gene "OTTMUSG00000073565.1";
chr18	HAVANA	exon	83141312	83142024	0	+	.	gene_id "ENSMUSG00000118094.3"; transcript_id "ENSMUST00000359725.1"; gene_type "lncRNA"; gene_name "Gm52988"; transcript_type "lncRNA"; transcript_name "Gm52988-230"; exon_number 4; exon_id "ENSMUSE00001707828.1"; level 2; mgi_id "MGI:6388871"; tag "basic"; tag "TAGENE"; havana_gene "OTTMUSG00000073565.1";
chr18	ENSEMBL_gcm37	exon	83141312	83142024	0.387777149418582	+	.	gene_id "ENSMUSG00000118094.3"; transcript_id "ENSMUSG00000118094.3_tx_14"; exon_id "chr18_83141312_83142024_+"; exonnum "4"; txlen "1161";
chr18	ENSEMBL_gcm37	exon	83141312	83142024	0.367184011529277	+	.	gene_id "ENSMUSG00000118094.3"; transcript_id "ENSMUSG00000118094.3_tx_15"; exon_id "chr18_83141312_83142024_+"; exonnum "5"; txlen "1279";
chr18	ENSEMBL_gcm37	exon	83141312	83142024	1.3322277047863	+	.	gene_id "ENSMUSG00000118094.3"; transcript_id "ENSMUSG00000118094.3_tx_4"; exon_id "chr18_83141312_83142024_+"; exonnum "4"; txlen "1185";
chr18	HAVANA	exon	83141312	83142026	0	+	.	gene_id "ENSMUSG00000118094.3"; transcript_id "ENSMUST00000359721.1"; gene_type "lncRNA"; gene_name "Gm52988"; transcript_type "lncRNA"; transcript_name "Gm52988-226"; exon_number 4; exon_id "ENSMUSE00001707806.1"; level 2; mgi_id "MGI:6388871"; tag "TAGENE"; havana_gene "OTTMUSG00000073565.1";
chr18	HAVANA	exon	83141312	83142026	0	+	.	gene_id "ENSMUSG00000118094.3"; transcript_id "ENSMUST00000359722.1"; gene_type "lncRNA"; gene_name "Gm52988"; transcript_type "lncRNA"; transcript_name "Gm52988-227"; exon_number 4; exon_id "ENSMUSE00001707806.1"; level 2; mgi_id "MGI:6388871"; tag "TAGENE"; havana_gene "OTTMUSG00000073565.1";
chr18	HAVANA	exon	83141312	83142026	0	+	.	gene_id "ENSMUSG00000118094.3"; transcript_id "ENSMUST00000359723.1"; gene_type "lncRNA"; gene_name "Gm52988"; transcript_type "lncRNA"; transcript_name "Gm52988-228"; exon_number 5; exon_id "ENSMUSE00001707806.1"; level 2; mgi_id "MGI:6388871"; tag "basic"; tag "TAGENE"; havana_gene "OTTMUSG00000073565.1";
chr18	HAVANA	exon	83141312	83142026	0	+	.	gene_id "ENSMUSG00000118094.3"; transcript_id "ENSMUST00000359724.1"; gene_type "lncRNA"; gene_name "Gm52988"; transcript_type "lncRNA"; transcript_name "Gm52988-229"; exon_number 3; exon_id "ENSMUSE00001707806.1"; level 2; mgi_id "MGI:6388871"; tag "TAGENE"; havana_gene "OTTMUSG00000073565.1";
chr18	HAVANA	exon	83141312	83142266	0	+	.	gene_id "ENSMUSG00000118094.3"; transcript_id "ENSMUST00000359733.1"; gene_type "lncRNA"; gene_name "Gm52988"; transcript_type "lncRNA"; transcript_name "Gm52988-238"; exon_number 2; exon_id "ENSMUSE00001707832.1"; level 2; mgi_id "MGI:6388871"; tag "TAGENE"; havana_gene "OTTMUSG00000073565.1";
chr18	HAVANA	exon	83141480	83141700	0	+	.	gene_id "ENSMUSG00000118094.3"; transcript_id "ENSMUST00000359737.1"; gene_type "lncRNA"; gene_name "Gm52988"; transcript_type "lncRNA"; transcript_name "Gm52988-242"; exon_number 1; exon_id "ENSMUSE00001707814.1"; level 2; mgi_id "MGI:6388871"; tag "TAGENE"; havana_gene "OTTMUSG00000073565.1";
chr18	HAVANA	transcript	83141480	83142267	0	+	.	gene_id "ENSMUSG00000118094.3"; transcript_id "ENSMUST00000359737.1"; gene_type "lncRNA"; gene_name "Gm52988"; transcript_type "lncRNA"; transcript_name "Gm52988-242"; level 2; mgi_id "MGI:6388871"; tag "TAGENE"; havana_gene "OTTMUSG00000073565.1";
chr18	HAVANA	exon	83142179	83142267	0	+	.	gene_id "ENSMUSG00000118094.3"; transcript_id "ENSMUST00000359737.1"; gene_type "lncRNA"; gene_name "Gm52988"; transcript_type "lncRNA"; transcript_name "Gm52988-242"; exon_number 2; exon_id "ENSMUSE00001707830.1"; level 2; mgi_id "MGI:6388871"; tag "TAGENE"; havana_gene "OTTMUSG00000073565.1";
chr18	HAVANA	exon	83197852	83197966	0	+	.	gene_id "ENSMUSG00000136737.1"; transcript_id "ENSMUST00000337441.1"; gene_type "lncRNA"; gene_name "ENSMUSG00000136737"; transcript_type "lncRNA"; transcript_name "ENSMUST00000337441"; exon_number 1; exon_id "ENSMUSE00001665251.1"; level 2; tag "TAGENE";
chr18	ENSEMBL_gcm37	exon	83197852	83197966	0.705051240183162	+	.	gene_id "ENSMUSG00000136737.1"; transcript_id "ENSMUSG00000136737.1_tx_1"; exon_id "chr18_83197852_83197966_+"; exonnum "1"; txlen "665";
chr18	ENSEMBL_gcm37	exon	83197852	83197966	0.255215064686873	+	.	gene_id "ENSMUSG00000136737.1"; transcript_id "ENSMUSG00000136737.1_tx_2"; exon_id "chr18_83197852_83197966_+"; exonnum "1"; txlen "752";
chr18	HAVANA	transcript	83197852	83198704	0	+	.	gene_id "ENSMUSG00000136737.1"; transcript_id "ENSMUST00000337441.1"; gene_type "lncRNA"; gene_name "ENSMUSG00000136737"; transcript_type "lncRNA"; transcript_name "ENSMUST00000337441"; level 2; tag "TAGENE";
chr18	HAVANA	gene	83197852	83208699	0	+	.	gene_id "ENSMUSG00000136737.1"; gene_type "lncRNA"; gene_name "ENSMUSG00000136737"; level 2;
chr18	HAVANA	exon	83198245	83198665	0	+	.	gene_id "ENSMUSG00000136737.1"; transcript_id "ENSMUST00000337439.1"; gene_type "lncRNA"; gene_name "ENSMUSG00000136737"; transcript_type "lncRNA"; transcript_name "ENSMUST00000337439"; exon_number 1; exon_id "ENSMUSE00001665254.1"; level 2; tag "Ensembl_canonical"; tag "GENCODE_Primary"; tag "TAGENE";
chr18	HAVANA	transcript	83198245	83208699	0	+	.	gene_id "ENSMUSG00000136737.1"; transcript_id "ENSMUST00000337439.1"; gene_type "lncRNA"; gene_name "ENSMUSG00000136737"; transcript_type "lncRNA"; transcript_name "ENSMUST00000337439"; level 2; tag "Ensembl_canonical"; tag "GENCODE_Primary"; tag "TAGENE";
chr18	sragcm37_mid	exon	83198247	83198665	0.705051240183162	+	.	gene_id "ENSMUSG00000136737.1"; transcript_id "ENSMUSG00000136737.1_tx_1"; exon_id "chr18_83198247_83198665_+"; exonnum "2"; txlen "665";
chr18	sragcm37_mid	exon	83198247	83198665	0.255215064686873	+	.	gene_id "ENSMUSG00000136737.1"; transcript_id "ENSMUSG00000136737.1_tx_2"; exon_id "chr18_83198247_83198665_+"; exonnum "2"; txlen "752";
chr18	HAVANA	exon	83198247	83198704	0	+	.	gene_id "ENSMUSG00000136737.1"; transcript_id "ENSMUST00000337441.1"; gene_type "lncRNA"; gene_name "ENSMUSG00000136737"; transcript_type "lncRNA"; transcript_name "ENSMUST00000337441"; exon_number 2; exon_id "ENSMUSE00001665250.1"; level 2; tag "TAGENE";
chr18	HAVANA	exon	83198291	83198665	0	+	.	gene_id "ENSMUSG00000136737.1"; transcript_id "ENSMUST00000337440.1"; gene_type "lncRNA"; gene_name "ENSMUSG00000136737"; transcript_type "lncRNA"; transcript_name "ENSMUST00000337440"; exon_number 1; exon_id "ENSMUSE00001665252.1"; level 2; tag "basic"; tag "TAGENE";
chr18	HAVANA	transcript	83198291	83208691	0	+	.	gene_id "ENSMUSG00000136737.1"; transcript_id "ENSMUST00000337440.1"; gene_type "lncRNA"; gene_name "ENSMUSG00000136737"; transcript_type "lncRNA"; transcript_name "ENSMUST00000337440"; level 2; tag "basic"; tag "TAGENE";
chr18	HAVANA	exon	83205277	83205363	0	+	.	gene_id "ENSMUSG00000136737.1"; transcript_id "ENSMUST00000337440.1"; gene_type "lncRNA"; gene_name "ENSMUSG00000136737"; transcript_type "lncRNA"; transcript_name "ENSMUST00000337440"; exon_number 2; exon_id "ENSMUSE00001665253.1"; level 2; tag "basic"; tag "TAGENE";
chr18	ENSEMBL_gcm37	exon	83205277	83205363	0.255215064686873	+	.	gene_id "ENSMUSG00000136737.1"; transcript_id "ENSMUSG00000136737.1_tx_2"; exon_id "chr18_83205277_83205363_+"; exonnum "3"; txlen "752";
chr18	HAVANA	exon	83208561	83208691	0	+	.	gene_id "ENSMUSG00000136737.1"; transcript_id "ENSMUST00000337440.1"; gene_type "lncRNA"; gene_name "ENSMUSG00000136737"; transcript_type "lncRNA"; transcript_name "ENSMUST00000337440"; exon_number 3; exon_id "ENSMUSE00001665255.1"; level 2; tag "basic"; tag "TAGENE";
chr18	ENSEMBL_gcm37	exon	83208561	83208691	0.705051240183162	+	.	gene_id "ENSMUSG00000136737.1"; transcript_id "ENSMUSG00000136737.1_tx_1"; exon_id "chr18_83208561_83208691_+"; exonnum "3"; txlen "665";
chr18	ENSEMBL_gcm37	exon	83208561	83208691	0.255215064686873	+	.	gene_id "ENSMUSG00000136737.1"; transcript_id "ENSMUSG00000136737.1_tx_2"; exon_id "chr18_83208561_83208691_+"; exonnum "4"; txlen "752";
chr18	HAVANA	exon	83208561	83208699	0	+	.	gene_id "ENSMUSG00000136737.1"; transcript_id "ENSMUST00000337439.1"; gene_type "lncRNA"; gene_name "ENSMUSG00000136737"; transcript_type "lncRNA"; transcript_name "ENSMUST00000337439"; exon_number 2; exon_id "ENSMUSE00001665256.1"; level 2; tag "Ensembl_canonical"; tag "GENCODE_Primary"; tag "TAGENE";
chr18	HAVANA	exon	83210875	83211127	0	+	.	gene_id "ENSMUSG00000129719.1"; transcript_id "ENSMUST00000295304.1"; gene_type "lncRNA"; gene_name "ENSMUSG00000129719"; transcript_type "lncRNA"; transcript_name "ENSMUST00000295304"; exon_number 1; exon_id "ENSMUSE00001584530.1"; level 2; tag "basic"; tag "TAGENE";
chr18	HAVANA	exon	83210875	83211127	0	+	.	gene_id "ENSMUSG00000129719.1"; transcript_id "ENSMUST00000295303.1"; gene_type "lncRNA"; gene_name "ENSMUSG00000129719"; transcript_type "lncRNA"; transcript_name "ENSMUST00000295303"; exon_number 1; exon_id "ENSMUSE00001584530.1"; level 2; tag "Ensembl_canonical"; tag "GENCODE_Primary"; tag "TAGENE";
chr18	ENSEMBL_gcm37	exon	83210875	83211127	0.00988985096840068	+	.	gene_id "ENSMUSG00000129719.1"; transcript_id "ENSMUSG00000129719.1_tx_2"; exon_id "chr18_83210875_83211127_+"; exonnum "1"; txlen "515";
chr18	HAVANA	transcript	83210875	83214132	0	+	.	gene_id "ENSMUSG00000129719.1"; transcript_id "ENSMUST00000295304.1"; gene_type "lncRNA"; gene_name "ENSMUSG00000129719"; transcript_type "lncRNA"; transcript_name "ENSMUST00000295304"; level 2; tag "basic"; tag "TAGENE";
chr18	HAVANA	gene	83210875	83214378	0	+	.	gene_id "ENSMUSG00000129719.1"; gene_type "lncRNA"; gene_name "ENSMUSG00000129719"; level 2;
chr18	HAVANA	transcript	83210875	83214378	0	+	.	gene_id "ENSMUSG00000129719.1"; transcript_id "ENSMUST00000295303.1"; gene_type "lncRNA"; gene_name "ENSMUSG00000129719"; transcript_type "lncRNA"; transcript_name "ENSMUST00000295303"; level 2; tag "Ensembl_canonical"; tag "GENCODE_Primary"; tag "TAGENE";
chr18	HAVANA	exon	83211894	83211948	0	+	.	gene_id "ENSMUSG00000129719.1"; transcript_id "ENSMUST00000295304.1"; gene_type "lncRNA"; gene_name "ENSMUSG00000129719"; transcript_type "lncRNA"; transcript_name "ENSMUST00000295304"; exon_number 2; exon_id "ENSMUSE00001584527.1"; level 2; tag "basic"; tag "TAGENE";
chr18	ENSEMBL_gcm37	exon	83211894	83211948	0.00988985096840068	+	.	gene_id "ENSMUSG00000129719.1"; transcript_id "ENSMUSG00000129719.1_tx_2"; exon_id "chr18_83211894_83211948_+"; exonnum "2"; txlen "515";
chr18	sragcm37_mid	exon	83213790	83213996	0.00988985096840068	+	.	gene_id "ENSMUSG00000129719.1"; transcript_id "ENSMUSG00000129719.1_tx_2"; exon_id "chr18_83213790_83213996_+"; exonnum "3"; txlen "515";
chr18	HAVANA	exon	83213790	83214132	0	+	.	gene_id "ENSMUSG00000129719.1"; transcript_id "ENSMUST00000295304.1"; gene_type "lncRNA"; gene_name "ENSMUSG00000129719"; transcript_type "lncRNA"; transcript_name "ENSMUST00000295304"; exon_number 3; exon_id "ENSMUSE00001584528.1"; level 2; tag "basic"; tag "TAGENE";
chr18	HAVANA	exon	83213790	83214378	0	+	.	gene_id "ENSMUSG00000129719.1"; transcript_id "ENSMUST00000295303.1"; gene_type "lncRNA"; gene_name "ENSMUSG00000129719"; transcript_type "lncRNA"; transcript_name "ENSMUST00000295303"; exon_number 2; exon_id "ENSMUSE00001584529.1"; level 2; tag "Ensembl_canonical"; tag "GENCODE_Primary"; tag "TAGENE";
chr18	sragcm37_es	exon	83217087	83217213	0.0143704599749024	+	.	gene_id "ENSMUSG00000123264.1"; transcript_id "ENSMUSG00000123264.1_tx_7"; exon_id "chr18_83217087_83217213_+"; exonnum "1"; txlen "774";
chr18	sragcm37_es	exon	83217087	83217213	0.0143704599749024	+	.	gene_id "ENSMUSG00000123264.1"; transcript_id "ENSMUSG00000123264.1_tx_9"; exon_id "chr18_83217087_83217213_+"; exonnum "1"; txlen "1121";
chr18	HAVANA	exon	83236178	83236271	0	+	.	gene_id "ENSMUSG00000123264.1"; transcript_id "ENSMUST00000257390.1"; gene_type "lncRNA"; gene_name "ENSMUSG00000123264"; transcript_type "lncRNA"; transcript_name "ENSMUST00000257390"; exon_number 1; exon_id "ENSMUSE00001511402.1"; level 2; tag "basic"; tag "TAGENE";
chr18	HAVANA	transcript	83236178	83261502	0	+	.	gene_id "ENSMUSG00000123264.1"; transcript_id "ENSMUST00000257390.1"; gene_type "lncRNA"; gene_name "ENSMUSG00000123264"; transcript_type "lncRNA"; transcript_name "ENSMUST00000257390"; level 2; tag "basic"; tag "TAGENE";
chr18	HAVANA	gene	83236178	83292781	0	+	.	gene_id "ENSMUSG00000123264.1"; gene_type "lncRNA"; gene_name "ENSMUSG00000123264"; level 2;
chr18	HAVANA	exon	83236191	83236271	0	+	.	gene_id "ENSMUSG00000123264.1"; transcript_id "ENSMUST00000257391.1"; gene_type "lncRNA"; gene_name "ENSMUSG00000123264"; transcript_type "lncRNA"; transcript_name "ENSMUST00000257391"; exon_number 1; exon_id "ENSMUSE00001511403.1"; level 2; tag "basic"; tag "TAGENE";
chr18	HAVANA	exon	83236191	83236271	0	+	.	gene_id "ENSMUSG00000123264.1"; transcript_id "ENSMUST00000257389.1"; gene_type "lncRNA"; gene_name "ENSMUSG00000123264"; transcript_type "lncRNA"; transcript_name "ENSMUST00000257389"; exon_number 1; exon_id "ENSMUSE00001511403.1"; level 2; tag "basic"; tag "Ensembl_canonical"; tag "GENCODE_Primary"; tag "TAGENE";
chr18	ENSEMBL_gcm37	exon	83236191	83236271	0.0122044969397285	+	.	gene_id "ENSMUSG00000123264.1"; transcript_id "ENSMUSG00000123264.1_tx_11"; exon_id "chr18_83236191_83236271_+"; exonnum "1"; txlen "571";
chr18	ENSEMBL_gcm37	exon	83236191	83236271	0.00799604971913246	+	.	gene_id "ENSMUSG00000123264.1"; transcript_id "ENSMUSG00000123264.1_tx_12"; exon_id "chr18_83236191_83236271_+"; exonnum "1"; txlen "955";
chr18	ENSEMBL_gcm37	exon	83236191	83236271	0.0227256149912186	+	.	gene_id "ENSMUSG00000123264.1"; transcript_id "ENSMUSG00000123264.1_tx_5"; exon_id "chr18_83236191_83236271_+"; exonnum "1"; txlen "825";
chr18	ENSEMBL_gcm37	exon	83236191	83236271	0.0218839255470994	+	.	gene_id "ENSMUSG00000123264.1"; transcript_id "ENSMUSG00000123264.1_tx_6"; exon_id "chr18_83236191_83236271_+"; exonnum "1"; txlen "1030";
chr18	HAVANA	transcript	83236191	83261504	0	+	.	gene_id "ENSMUSG00000123264.1"; transcript_id "ENSMUST00000257391.1"; gene_type "lncRNA"; gene_name "ENSMUSG00000123264"; transcript_type "lncRNA"; transcript_name "ENSMUST00000257391"; level 2; tag "basic"; tag "TAGENE";
chr18	HAVANA	transcript	83236191	83292781	0	+	.	gene_id "ENSMUSG00000123264.1"; transcript_id "ENSMUST00000257389.1"; gene_type "lncRNA"; gene_name "ENSMUSG00000123264"; transcript_type "lncRNA"; transcript_name "ENSMUST00000257389"; level 2; tag "basic"; tag "Ensembl_canonical"; tag "GENCODE_Primary"; tag "TAGENE";
chr18	HAVANA	exon	83236203	83236271	0	+	.	gene_id "ENSMUSG00000123264.1"; transcript_id "ENSMUST00000257392.1"; gene_type "lncRNA"; gene_name "ENSMUSG00000123264"; transcript_type "lncRNA"; transcript_name "ENSMUST00000257392"; exon_number 1; exon_id "ENSMUSE00001511407.1"; level 2; tag "basic"; tag "TAGENE";
chr18	HAVANA	transcript	83236203	83237967	0	+	.	gene_id "ENSMUSG00000123264.1"; transcript_id "ENSMUST00000257392.1"; gene_type "lncRNA"; gene_name "ENSMUSG00000123264"; transcript_type "lncRNA"; transcript_name "ENSMUST00000257392"; level 2; tag "basic"; tag "TAGENE";
chr18	HAVANA	exon	83237076	83237196	0	+	.	gene_id "ENSMUSG00000123264.1"; transcript_id "ENSMUST00000257390.1"; gene_type "lncRNA"; gene_name "ENSMUSG00000123264"; transcript_type "lncRNA"; transcript_name "ENSMUST00000257390"; exon_number 2; exon_id "ENSMUSE00001511398.1"; level 2; tag "basic"; tag "TAGENE";
chr18	HAVANA	exon	83237076	83237196	0	+	.	gene_id "ENSMUSG00000123264.1"; transcript_id "ENSMUST00000257391.1"; gene_type "lncRNA"; gene_name "ENSMUSG00000123264"; transcript_type "lncRNA"; transcript_name "ENSMUST00000257391"; exon_number 2; exon_id "ENSMUSE00001511398.1"; level 2; tag "basic"; tag "TAGENE";
chr18	HAVANA	exon	83237076	83237196	0	+	.	gene_id "ENSMUSG00000123264.1"; transcript_id "ENSMUST00000257389.1"; gene_type "lncRNA"; gene_name "ENSMUSG00000123264"; transcript_type "lncRNA"; transcript_name "ENSMUST00000257389"; exon_number 2; exon_id "ENSMUSE00001511398.1"; level 2; tag "basic"; tag "Ensembl_canonical"; tag "GENCODE_Primary"; tag "TAGENE";
chr18	HAVANA	exon	83237076	83237196	0	+	.	gene_id "ENSMUSG00000123264.1"; transcript_id "ENSMUST00000257392.1"; gene_type "lncRNA"; gene_name "ENSMUSG00000123264"; transcript_type "lncRNA"; transcript_name "ENSMUST00000257392"; exon_number 2; exon_id "ENSMUSE00001511398.1"; level 2; tag "basic"; tag "TAGENE";
chr18	ENSEMBL_gcm37	exon	83237076	83237196	0.0122044969397285	+	.	gene_id "ENSMUSG00000123264.1"; transcript_id "ENSMUSG00000123264.1_tx_11"; exon_id "chr18_83237076_83237196_+"; exonnum "2"; txlen "571";
chr18	ENSEMBL_gcm37	exon	83237076	83237196	0.00799604971913246	+	.	gene_id "ENSMUSG00000123264.1"; transcript_id "ENSMUSG00000123264.1_tx_12"; exon_id "chr18_83237076_83237196_+"; exonnum "2"; txlen "955";
chr18	ENSEMBL_gcm37	exon	83237076	83237196	0.0227256149912186	+	.	gene_id "ENSMUSG00000123264.1"; transcript_id "ENSMUSG00000123264.1_tx_5"; exon_id "chr18_83237076_83237196_+"; exonnum "2"; txlen "825";
chr18	ENSEMBL_gcm37	exon	83237076	83237196	0.0218839255470994	+	.	gene_id "ENSMUSG00000123264.1"; transcript_id "ENSMUSG00000123264.1_tx_6"; exon_id "chr18_83237076_83237196_+"; exonnum "2"; txlen "1030";
chr18	ENSEMBL_gcm37	exon	83237076	83237196	0.0143704599749024	+	.	gene_id "ENSMUSG00000123264.1"; transcript_id "ENSMUSG00000123264.1_tx_7"; exon_id "chr18_83237076_83237196_+"; exonnum "2"; txlen "774";
chr18	ENSEMBL_gcm37	exon	83237076	83237196	0.0143704599749024	+	.	gene_id "ENSMUSG00000123264.1"; transcript_id "ENSMUSG00000123264.1_tx_9"; exon_id "chr18_83237076_83237196_+"; exonnum "2"; txlen "1121";
chr18	HAVANA	exon	83237752	83237967	0	+	.	gene_id "ENSMUSG00000123264.1"; transcript_id "ENSMUST00000257392.1"; gene_type "lncRNA"; gene_name "ENSMUSG00000123264"; transcript_type "lncRNA"; transcript_name "ENSMUST00000257392"; exon_number 3; exon_id "ENSMUSE00001511408.1"; level 2; tag "basic"; tag "TAGENE";
chr18	sragcm37_ss	exon	83241999	83242826	0.0218839255470994	+	.	gene_id "ENSMUSG00000123264.1"; transcript_id "ENSMUSG00000123264.1_tx_6"; exon_id "chr18_83241999_83242826_+"; exonnum "3"; txlen "1030";
chr18	sragcm37_es	exon	83253602	83253663	0.10406816506439	+	.	gene_id "ENSMUSG00000123264.1"; transcript_id "ENSMUSG00000123264.1_tx_1"; exon_id "chr18_83253602_83253663_+"; exonnum "1"; txlen "542";
chr18	HAVANA	exon	83254068	83254321	0	+	.	gene_id "ENSMUSG00000123264.1"; transcript_id "ENSMUST00000257390.1"; gene_type "lncRNA"; gene_name "ENSMUSG00000123264"; transcript_type "lncRNA"; transcript_name "ENSMUST00000257390"; exon_number 3; exon_id "ENSMUSE00001511405.1"; level 2; tag "basic"; tag "TAGENE";
chr18	HAVANA	exon	83254068	83254321	0	+	.	gene_id "ENSMUSG00000123264.1"; transcript_id "ENSMUST00000257391.1"; gene_type "lncRNA"; gene_name "ENSMUSG00000123264"; transcript_type "lncRNA"; transcript_name "ENSMUST00000257391"; exon_number 3; exon_id "ENSMUSE00001511405.1"; level 2; tag "basic"; tag "TAGENE";
chr18	ENSEMBL_gcm37	exon	83254068	83254321	0.10406816506439	+	.	gene_id "ENSMUSG00000123264.1"; transcript_id "ENSMUSG00000123264.1_tx_1"; exon_id "chr18_83254068_83254321_+"; exonnum "2"; txlen "542";
chr18	ENSEMBL_gcm37	exon	83254068	83254321	0.00799604971913246	+	.	gene_id "ENSMUSG00000123264.1"; transcript_id "ENSMUSG00000123264.1_tx_12"; exon_id "chr18_83254068_83254321_+"; exonnum "3"; txlen "955";
chr18	ENSEMBL_gcm37	exon	83254068	83254321	0.0227256149912186	+	.	gene_id "ENSMUSG00000123264.1"; transcript_id "ENSMUSG00000123264.1_tx_5"; exon_id "chr18_83254068_83254321_+"; exonnum "3"; txlen "825";
chr18	ENSEMBL_gcm37	exon	83254068	83254321	0.0143704599749024	+	.	gene_id "ENSMUSG00000123264.1"; transcript_id "ENSMUSG00000123264.1_tx_9"; exon_id "chr18_83254068_83254321_+"; exonnum "3"; txlen "1121";
chr18	HAVANA	exon	83257294	83257386	0	+	.	gene_id "ENSMUSG00000123264.1"; transcript_id "ENSMUST00000257390.1"; gene_type "lncRNA"; gene_name "ENSMUSG00000123264"; transcript_type "lncRNA"; transcript_name "ENSMUST00000257390"; exon_number 4; exon_id "ENSMUSE00001511404.1"; level 2; tag "basic"; tag "TAGENE";
chr18	HAVANA	exon	83257294	83257386	0	+	.	gene_id "ENSMUSG00000123264.1"; transcript_id "ENSMUST00000257391.1"; gene_type "lncRNA"; gene_name "ENSMUSG00000123264"; transcript_type "lncRNA"; transcript_name "ENSMUST00000257391"; exon_number 4; exon_id "ENSMUSE00001511404.1"; level 2; tag "basic"; tag "TAGENE";
chr18	ENSEMBL_gcm37	exon	83257294	83257386	0.10406816506439	+	.	gene_id "ENSMUSG00000123264.1"; transcript_id "ENSMUSG00000123264.1_tx_1"; exon_id "chr18_83257294_83257386_+"; exonnum "3"; txlen "542";
chr18	ENSEMBL_gcm37	exon	83257294	83257386	0.0122044969397285	+	.	gene_id "ENSMUSG00000123264.1"; transcript_id "ENSMUSG00000123264.1_tx_11"; exon_id "chr18_83257294_83257386_+"; exonnum "3"; txlen "571";
chr18	ENSEMBL_gcm37	exon	83257294	83257386	0.00799604971913246	+	.	gene_id "ENSMUSG00000123264.1"; transcript_id "ENSMUSG00000123264.1_tx_12"; exon_id "chr18_83257294_83257386_+"; exonnum "4"; txlen "955";
chr18	ENSEMBL_gcm37	exon	83257294	83257386	0.0227256149912186	+	.	gene_id "ENSMUSG00000123264.1"; transcript_id "ENSMUSG00000123264.1_tx_5"; exon_id "chr18_83257294_83257386_+"; exonnum "4"; txlen "825";
chr18	ENSEMBL_gcm37	exon	83257294	83257386	0.0143704599749024	+	.	gene_id "ENSMUSG00000123264.1"; transcript_id "ENSMUSG00000123264.1_tx_9"; exon_id "chr18_83257294_83257386_+"; exonnum "4"; txlen "1121";
chr18	HAVANA	exon	83257466	83257598	0	+	.	gene_id "ENSMUSG00000123264.1"; transcript_id "ENSMUST00000257391.1"; gene_type "lncRNA"; gene_name "ENSMUSG00000123264"; transcript_type "lncRNA"; transcript_name "ENSMUST00000257391"; exon_number 5; exon_id "ENSMUSE00001511399.1"; level 2; tag "basic"; tag "TAGENE";
chr18	ENSEMBL_gcm37	exon	83257466	83257598	0.10406816506439	+	.	gene_id "ENSMUSG00000123264.1"; transcript_id "ENSMUSG00000123264.1_tx_1"; exon_id "chr18_83257466_83257598_+"; exonnum "4"; txlen "542";
chr18	ENSEMBL_gcm37	exon	83257466	83257598	0.0122044969397285	+	.	gene_id "ENSMUSG00000123264.1"; transcript_id "ENSMUSG00000123264.1_tx_11"; exon_id "chr18_83257466_83257598_+"; exonnum "4"; txlen "571";
chr18	ENSEMBL_gcm37	exon	83257466	83257598	0.00799604971913246	+	.	gene_id "ENSMUSG00000123264.1"; transcript_id "ENSMUSG00000123264.1_tx_12"; exon_id "chr18_83257466_83257598_+"; exonnum "5"; txlen "955";
chr18	ENSEMBL_gcm37	exon	83257466	83257598	0.0227256149912186	+	.	gene_id "ENSMUSG00000123264.1"; transcript_id "ENSMUSG00000123264.1_tx_5"; exon_id "chr18_83257466_83257598_+"; exonnum "5"; txlen "825";
chr18	ENSEMBL_gcm37	exon	83257466	83257598	0.0143704599749024	+	.	gene_id "ENSMUSG00000123264.1"; transcript_id "ENSMUSG00000123264.1_tx_7"; exon_id "chr18_83257466_83257598_+"; exonnum "3"; txlen "774";
chr18	ENSEMBL_gcm37	exon	83257466	83257598	0.0143704599749024	+	.	gene_id "ENSMUSG00000123264.1"; transcript_id "ENSMUSG00000123264.1_tx_9"; exon_id "chr18_83257466_83257598_+"; exonnum "5"; txlen "1121";
chr18	HAVANA	exon	83257470	83257598	0	+	.	gene_id "ENSMUSG00000123264.1"; transcript_id "ENSMUST00000257390.1"; gene_type "lncRNA"; gene_name "ENSMUSG00000123264"; transcript_type "lncRNA"; transcript_name "ENSMUST00000257390"; exon_number 5; exon_id "ENSMUSE00001511400.1"; level 2; tag "basic"; tag "TAGENE";
chr18	HAVANA	exon	83261331	83261502	0	+	.	gene_id "ENSMUSG00000123264.1"; transcript_id "ENSMUST00000257390.1"; gene_type "lncRNA"; gene_name "ENSMUSG00000123264"; transcript_type "lncRNA"; transcript_name "ENSMUST00000257390"; exon_number 6; exon_id "ENSMUSE00001511401.1"; level 2; tag "basic"; tag "TAGENE";
chr18	HAVANA	exon	83261331	83261504	0	+	.	gene_id "ENSMUSG00000123264.1"; transcript_id "ENSMUST00000257391.1"; gene_type "lncRNA"; gene_name "ENSMUSG00000123264"; transcript_type "lncRNA"; transcript_name "ENSMUST00000257391"; exon_number 6; exon_id "ENSMUSE00001511406.1"; level 2; tag "basic"; tag "TAGENE";
chr18	sragcm37_ss	exon	83273912	83274304	0.0143704599749024	+	.	gene_id "ENSMUSG00000123264.1"; transcript_id "ENSMUSG00000123264.1_tx_7"; exon_id "chr18_83273912_83274304_+"; exonnum "4"; txlen "774";
chr18	sragcm37_ss	exon	83273912	83274304	0.0143704599749024	+	.	gene_id "ENSMUSG00000123264.1"; transcript_id "ENSMUSG00000123264.1_tx_9"; exon_id "chr18_83273912_83274304_+"; exonnum "6"; txlen "1121";
chr18	sragcm37_mid	exon	83290730	83290859	0.00799604971913246	+	.	gene_id "ENSMUSG00000123264.1"; transcript_id "ENSMUSG00000123264.1_tx_12"; exon_id "chr18_83290730_83290859_+"; exonnum "6"; txlen "955";
chr18	sragcm37_mid	exon	83292275	83292417	0.0122044969397285	+	.	gene_id "ENSMUSG00000123264.1"; transcript_id "ENSMUSG00000123264.1_tx_11"; exon_id "chr18_83292275_83292417_+"; exonnum "5"; txlen "571";
chr18	sragcm37_mid	exon	83292275	83292417	0.00799604971913246	+	.	gene_id "ENSMUSG00000123264.1"; transcript_id "ENSMUSG00000123264.1_tx_12"; exon_id "chr18_83292275_83292417_+"; exonnum "7"; txlen "955";
chr18	sragcm37_mid	exon	83292275	83292417	0.0227256149912186	+	.	gene_id "ENSMUSG00000123264.1"; transcript_id "ENSMUSG00000123264.1_tx_5"; exon_id "chr18_83292275_83292417_+"; exonnum "6"; txlen "825";
chr18	HAVANA	exon	83292275	83292781	0	+	.	gene_id "ENSMUSG00000123264.1"; transcript_id "ENSMUST00000257389.1"; gene_type "lncRNA"; gene_name "ENSMUSG00000123264"; transcript_type "lncRNA"; transcript_name "ENSMUST00000257389"; exon_number 3; exon_id "ENSMUSE00001511397.1"; level 2; tag "basic"; tag "Ensembl_canonical"; tag "GENCODE_Primary"; tag "TAGENE";
chr18	sragcm37_mid	exon	83294033	83294185	0.0285471478293304	+	.	gene_id "ENSMUSG00000123345.1"; transcript_id "ENSMUSG00000123345.1_tx_1"; exon_id "chr18_83294033_83294185_+"; exonnum "1"; txlen "1225";
chr18	sragcm37_mid	exon	83294033	83294185	0.0126534549969105	+	.	gene_id "ENSMUSG00000123345.1"; transcript_id "ENSMUSG00000123345.1_tx_10"; exon_id "chr18_83294033_83294185_+"; exonnum "1"; txlen "1325";
chr18	sragcm37_mid	exon	83294033	83294185	0.0126534549969105	+	.	gene_id "ENSMUSG00000123345.1"; transcript_id "ENSMUSG00000123345.1_tx_11"; exon_id "chr18_83294033_83294185_+"; exonnum "1"; txlen "1322";
chr18	sragcm37_mid	exon	83294033	83294185	0.0126534549969105	+	.	gene_id "ENSMUSG00000123345.1"; transcript_id "ENSMUSG00000123345.1_tx_12"; exon_id "chr18_83294033_83294185_+"; exonnum "1"; txlen "1197";
chr18	sragcm37_mid	exon	83294033	83294185	0.0124149193007583	+	.	gene_id "ENSMUSG00000123345.1"; transcript_id "ENSMUSG00000123345.1_tx_13"; exon_id "chr18_83294033_83294185_+"; exonnum "1"; txlen "1471";
chr18	sragcm37_mid	exon	83294033	83294185	0.0124149193007583	+	.	gene_id "ENSMUSG00000123345.1"; transcript_id "ENSMUSG00000123345.1_tx_14"; exon_id "chr18_83294033_83294185_+"; exonnum "1"; txlen "1599";
chr18	sragcm37_mid	exon	83294033	83294185	0.00841689444119206	+	.	gene_id "ENSMUSG00000123345.1"; transcript_id "ENSMUSG00000123345.1_tx_16"; exon_id "chr18_83294033_83294185_+"; exonnum "1"; txlen "1350";
chr18	sragcm37_mid	exon	83294033	83294185	0.00841689444119206	+	.	gene_id "ENSMUSG00000123345.1"; transcript_id "ENSMUSG00000123345.1_tx_17"; exon_id "chr18_83294033_83294185_+"; exonnum "1"; txlen "1522";
chr18	sragcm37_mid	exon	83294033	83294185	0.0261661409364184	+	.	gene_id "ENSMUSG00000123345.1"; transcript_id "ENSMUSG00000123345.1_tx_2"; exon_id "chr18_83294033_83294185_+"; exonnum "1"; txlen "1025";
chr18	sragcm37_mid	exon	83294033	83294185	0.00399802485956623	+	.	gene_id "ENSMUSG00000123345.1"; transcript_id "ENSMUSG00000123345.1_tx_20"; exon_id "chr18_83294033_83294185_+"; exonnum "1"; txlen "1650";
chr18	sragcm37_mid	exon	83294033	83294185	0.0245920489841393	+	.	gene_id "ENSMUSG00000123345.1"; transcript_id "ENSMUSG00000123345.1_tx_3"; exon_id "chr18_83294033_83294185_+"; exonnum "1"; txlen "1097";
chr18	sragcm37_mid	exon	83294033	83294185	0.0235409549774988	+	.	gene_id "ENSMUSG00000123345.1"; transcript_id "ENSMUSG00000123345.1_tx_5"; exon_id "chr18_83294033_83294185_+"; exonnum "1"; txlen "1153";
chr18	sragcm37_mid	exon	83294033	83294185	0.0227695789480605	+	.	gene_id "ENSMUSG00000123345.1"; transcript_id "ENSMUSG00000123345.1_tx_6"; exon_id "chr18_83294033_83294185_+"; exonnum "1"; txlen "1299";
chr18	sragcm37_mid	exon	83294033	83294185	0.0195675317693938	+	.	gene_id "ENSMUSG00000123345.1"; transcript_id "ENSMUSG00000123345.1_tx_7"; exon_id "chr18_83294033_83294185_+"; exonnum "1"; txlen "1150";
chr18	sragcm37_mid	exon	83294033	83294185	0.0192679474982627	+	.	gene_id "ENSMUSG00000123345.1"; transcript_id "ENSMUSG00000123345.1_tx_8"; exon_id "chr18_83294033_83294185_+"; exonnum "1"; txlen "1222";
chr18	sragcm37_mid	exon	83294033	83294185	0.0147295652720861	+	.	gene_id "ENSMUSG00000123345.1"; transcript_id "ENSMUSG00000123345.1_tx_9"; exon_id "chr18_83294033_83294185_+"; exonnum "1"; txlen "1427";
chr18	sragcm37_mid	exon	83294397	83294524	0.0285471478293304	+	.	gene_id "ENSMUSG00000123345.1"; transcript_id "ENSMUSG00000123345.1_tx_1"; exon_id "chr18_83294397_83294524_+"; exonnum "2"; txlen "1225";
chr18	sragcm37_mid	exon	83294397	83294524	0.0126534549969105	+	.	gene_id "ENSMUSG00000123345.1"; transcript_id "ENSMUSG00000123345.1_tx_10"; exon_id "chr18_83294397_83294524_+"; exonnum "2"; txlen "1325";
chr18	sragcm37_mid	exon	83294397	83294524	0.0124149193007583	+	.	gene_id "ENSMUSG00000123345.1"; transcript_id "ENSMUSG00000123345.1_tx_14"; exon_id "chr18_83294397_83294524_+"; exonnum "2"; txlen "1599";
chr18	sragcm37_mid	exon	83294397	83294524	0.00399802485956623	+	.	gene_id "ENSMUSG00000123345.1"; transcript_id "ENSMUSG00000123345.1_tx_20"; exon_id "chr18_83294397_83294524_+"; exonnum "2"; txlen "1650";
chr18	sragcm37_mid	exon	83294397	83294524	0.0235409549774988	+	.	gene_id "ENSMUSG00000123345.1"; transcript_id "ENSMUSG00000123345.1_tx_5"; exon_id "chr18_83294397_83294524_+"; exonnum "2"; txlen "1153";
chr18	sragcm37_mid	exon	83294397	83294524	0.0147295652720861	+	.	gene_id "ENSMUSG00000123345.1"; transcript_id "ENSMUSG00000123345.1_tx_9"; exon_id "chr18_83294397_83294524_+"; exonnum "2"; txlen "1427";
chr18	sragcm37_mid	exon	83294400	83294524	0.0126534549969105	+	.	gene_id "ENSMUSG00000123345.1"; transcript_id "ENSMUSG00000123345.1_tx_11"; exon_id "chr18_83294400_83294524_+"; exonnum "2"; txlen "1322";
chr18	sragcm37_mid	exon	83294400	83294524	0.0195675317693938	+	.	gene_id "ENSMUSG00000123345.1"; transcript_id "ENSMUSG00000123345.1_tx_7"; exon_id "chr18_83294400_83294524_+"; exonnum "2"; txlen "1150";
chr18	sragcm37_mid	exon	83294400	83294524	0.0192679474982627	+	.	gene_id "ENSMUSG00000123345.1"; transcript_id "ENSMUSG00000123345.1_tx_8"; exon_id "chr18_83294400_83294524_+"; exonnum "2"; txlen "1222";
chr18	sragcm37_mid	exon	83295725	83295968	0.00841689444119206	+	.	gene_id "ENSMUSG00000123345.1"; transcript_id "ENSMUSG00000123345.1_tx_16"; exon_id "chr18_83295725_83295968_+"; exonnum "2"; txlen "1350";
chr18	sragcm37_mid	exon	83295725	83295968	0.00841689444119206	+	.	gene_id "ENSMUSG00000123345.1"; transcript_id "ENSMUSG00000123345.1_tx_17"; exon_id "chr18_83295725_83295968_+"; exonnum "2"; txlen "1522";
chr18	sragcm37_mid	exon	83295725	83295968	0.00399802485956623	+	.	gene_id "ENSMUSG00000123345.1"; transcript_id "ENSMUSG00000123345.1_tx_20"; exon_id "chr18_83295725_83295968_+"; exonnum "3"; txlen "1650";
chr18	sragcm37_mid	exon	83295776	83295968	0.0285471478293304	+	.	gene_id "ENSMUSG00000123345.1"; transcript_id "ENSMUSG00000123345.1_tx_1"; exon_id "chr18_83295776_83295968_+"; exonnum "3"; txlen "1225";
chr18	sragcm37_mid	exon	83295776	83295968	0.0126534549969105	+	.	gene_id "ENSMUSG00000123345.1"; transcript_id "ENSMUSG00000123345.1_tx_10"; exon_id "chr18_83295776_83295968_+"; exonnum "3"; txlen "1325";
chr18	sragcm37_mid	exon	83295776	83295968	0.0126534549969105	+	.	gene_id "ENSMUSG00000123345.1"; transcript_id "ENSMUSG00000123345.1_tx_11"; exon_id "chr18_83295776_83295968_+"; exonnum "3"; txlen "1322";
chr18	sragcm37_mid	exon	83295776	83295968	0.0126534549969105	+	.	gene_id "ENSMUSG00000123345.1"; transcript_id "ENSMUSG00000123345.1_tx_12"; exon_id "chr18_83295776_83295968_+"; exonnum "2"; txlen "1197";
chr18	sragcm37_mid	exon	83295776	83295968	0.0124149193007583	+	.	gene_id "ENSMUSG00000123345.1"; transcript_id "ENSMUSG00000123345.1_tx_13"; exon_id "chr18_83295776_83295968_+"; exonnum "2"; txlen "1471";
chr18	sragcm37_mid	exon	83295776	83295968	0.0124149193007583	+	.	gene_id "ENSMUSG00000123345.1"; transcript_id "ENSMUSG00000123345.1_tx_14"; exon_id "chr18_83295776_83295968_+"; exonnum "3"; txlen "1599";
chr18	sragcm37_mid	exon	83295776	83295968	0.0261661409364184	+	.	gene_id "ENSMUSG00000123345.1"; transcript_id "ENSMUSG00000123345.1_tx_2"; exon_id "chr18_83295776_83295968_+"; exonnum "2"; txlen "1025";
chr18	sragcm37_mid	exon	83295776	83295968	0.0245920489841393	+	.	gene_id "ENSMUSG00000123345.1"; transcript_id "ENSMUSG00000123345.1_tx_3"; exon_id "chr18_83295776_83295968_+"; exonnum "2"; txlen "1097";
chr18	sragcm37_mid	exon	83295776	83295968	0.0235409549774988	+	.	gene_id "ENSMUSG00000123345.1"; transcript_id "ENSMUSG00000123345.1_tx_5"; exon_id "chr18_83295776_83295968_+"; exonnum "3"; txlen "1153";
chr18	sragcm37_mid	exon	83295776	83295968	0.0227695789480605	+	.	gene_id "ENSMUSG00000123345.1"; transcript_id "ENSMUSG00000123345.1_tx_6"; exon_id "chr18_83295776_83295968_+"; exonnum "2"; txlen "1299";
chr18	sragcm37_mid	exon	83295776	83295968	0.0195675317693938	+	.	gene_id "ENSMUSG00000123345.1"; transcript_id "ENSMUSG00000123345.1_tx_7"; exon_id "chr18_83295776_83295968_+"; exonnum "3"; txlen "1150";
chr18	sragcm37_mid	exon	83295776	83295968	0.0192679474982627	+	.	gene_id "ENSMUSG00000123345.1"; transcript_id "ENSMUSG00000123345.1_tx_8"; exon_id "chr18_83295776_83295968_+"; exonnum "3"; txlen "1222";
chr18	sragcm37_mid	exon	83295776	83295968	0.0147295652720861	+	.	gene_id "ENSMUSG00000123345.1"; transcript_id "ENSMUSG00000123345.1_tx_9"; exon_id "chr18_83295776_83295968_+"; exonnum "3"; txlen "1427";
chr18	sragcm37_mid	exon	83297058	83297229	0.0126534549969105	+	.	gene_id "ENSMUSG00000123345.1"; transcript_id "ENSMUSG00000123345.1_tx_10"; exon_id "chr18_83297058_83297229_+"; exonnum "4"; txlen "1325";
chr18	sragcm37_mid	exon	83297058	83297229	0.0126534549969105	+	.	gene_id "ENSMUSG00000123345.1"; transcript_id "ENSMUSG00000123345.1_tx_11"; exon_id "chr18_83297058_83297229_+"; exonnum "4"; txlen "1322";
chr18	sragcm37_mid	exon	83297058	83297229	0.0126534549969105	+	.	gene_id "ENSMUSG00000123345.1"; transcript_id "ENSMUSG00000123345.1_tx_12"; exon_id "chr18_83297058_83297229_+"; exonnum "3"; txlen "1197";
chr18	sragcm37_mid	exon	83297058	83297229	0.0124149193007583	+	.	gene_id "ENSMUSG00000123345.1"; transcript_id "ENSMUSG00000123345.1_tx_13"; exon_id "chr18_83297058_83297229_+"; exonnum "3"; txlen "1471";
chr18	sragcm37_mid	exon	83297058	83297229	0.0124149193007583	+	.	gene_id "ENSMUSG00000123345.1"; transcript_id "ENSMUSG00000123345.1_tx_14"; exon_id "chr18_83297058_83297229_+"; exonnum "4"; txlen "1599";
chr18	sragcm37_mid	exon	83297058	83297229	0.00841689444119206	+	.	gene_id "ENSMUSG00000123345.1"; transcript_id "ENSMUSG00000123345.1_tx_17"; exon_id "chr18_83297058_83297229_+"; exonnum "3"; txlen "1522";
chr18	sragcm37_mid	exon	83297058	83297229	0.00399802485956623	+	.	gene_id "ENSMUSG00000123345.1"; transcript_id "ENSMUSG00000123345.1_tx_20"; exon_id "chr18_83297058_83297229_+"; exonnum "4"; txlen "1650";
chr18	sragcm37_mid	exon	83297058	83297229	0.0241218435293005	+	.	gene_id "ENSMUSG00000123345.1"; transcript_id "ENSMUSG00000123345.1_tx_4"; exon_id "chr18_83297058_83297229_+"; exonnum "1"; txlen "1332";
chr18	sragcm37_mid	exon	83297655	83297726	0.0285471478293304	+	.	gene_id "ENSMUSG00000123345.1"; transcript_id "ENSMUSG00000123345.1_tx_1"; exon_id "chr18_83297655_83297726_+"; exonnum "4"; txlen "1225";
chr18	sragcm37_mid	exon	83297655	83297726	0.0245920489841393	+	.	gene_id "ENSMUSG00000123345.1"; transcript_id "ENSMUSG00000123345.1_tx_3"; exon_id "chr18_83297655_83297726_+"; exonnum "3"; txlen "1097";
chr18	sragcm37_mid	exon	83297655	83297726	0.0192679474982627	+	.	gene_id "ENSMUSG00000123345.1"; transcript_id "ENSMUSG00000123345.1_tx_8"; exon_id "chr18_83297655_83297726_+"; exonnum "4"; txlen "1222";
chr18	sragcm37_mid	exon	83298520	83298812	0.0285471478293304	+	.	gene_id "ENSMUSG00000123345.1"; transcript_id "ENSMUSG00000123345.1_tx_1"; exon_id "chr18_83298520_83298812_+"; exonnum "5"; txlen "1225";
chr18	sragcm37_mid	exon	83298520	83298812	0.0126534549969105	+	.	gene_id "ENSMUSG00000123345.1"; transcript_id "ENSMUSG00000123345.1_tx_10"; exon_id "chr18_83298520_83298812_+"; exonnum "5"; txlen "1325";
chr18	sragcm37_mid	exon	83298520	83298812	0.0126534549969105	+	.	gene_id "ENSMUSG00000123345.1"; transcript_id "ENSMUSG00000123345.1_tx_11"; exon_id "chr18_83298520_83298812_+"; exonnum "5"; txlen "1322";
chr18	sragcm37_mid	exon	83298520	83298812	0.0126534549969105	+	.	gene_id "ENSMUSG00000123345.1"; transcript_id "ENSMUSG00000123345.1_tx_12"; exon_id "chr18_83298520_83298812_+"; exonnum "4"; txlen "1197";
chr18	sragcm37_mid	exon	83298520	83298812	0.0124149193007583	+	.	gene_id "ENSMUSG00000123345.1"; transcript_id "ENSMUSG00000123345.1_tx_13"; exon_id "chr18_83298520_83298812_+"; exonnum "4"; txlen "1471";
chr18	sragcm37_mid	exon	83298520	83298812	0.0124149193007583	+	.	gene_id "ENSMUSG00000123345.1"; transcript_id "ENSMUSG00000123345.1_tx_14"; exon_id "chr18_83298520_83298812_+"; exonnum "5"; txlen "1599";
chr18	sragcm37_mid	exon	83298520	83298812	0.00841689444119206	+	.	gene_id "ENSMUSG00000123345.1"; transcript_id "ENSMUSG00000123345.1_tx_16"; exon_id "chr18_83298520_83298812_+"; exonnum "3"; txlen "1350";
chr18	sragcm37_mid	exon	83298520	83298812	0.00841689444119206	+	.	gene_id "ENSMUSG00000123345.1"; transcript_id "ENSMUSG00000123345.1_tx_17"; exon_id "chr18_83298520_83298812_+"; exonnum "4"; txlen "1522";
chr18	sragcm37_mid	exon	83298520	83298812	0.0261661409364184	+	.	gene_id "ENSMUSG00000123345.1"; transcript_id "ENSMUSG00000123345.1_tx_2"; exon_id "chr18_83298520_83298812_+"; exonnum "3"; txlen "1025";
chr18	sragcm37_mid	exon	83298520	83298812	0.00399802485956623	+	.	gene_id "ENSMUSG00000123345.1"; transcript_id "ENSMUSG00000123345.1_tx_20"; exon_id "chr18_83298520_83298812_+"; exonnum "5"; txlen "1650";
chr18	sragcm37_mid	exon	83298520	83298812	0.0245920489841393	+	.	gene_id "ENSMUSG00000123345.1"; transcript_id "ENSMUSG00000123345.1_tx_3"; exon_id "chr18_83298520_83298812_+"; exonnum "4"; txlen "1097";
chr18	sragcm37_mid	exon	83298520	83298812	0.0241218435293005	+	.	gene_id "ENSMUSG00000123345.1"; transcript_id "ENSMUSG00000123345.1_tx_4"; exon_id "chr18_83298520_83298812_+"; exonnum "2"; txlen "1332";
chr18	sragcm37_mid	exon	83298520	83298812	0.0235409549774988	+	.	gene_id "ENSMUSG00000123345.1"; transcript_id "ENSMUSG00000123345.1_tx_5"; exon_id "chr18_83298520_83298812_+"; exonnum "4"; txlen "1153";
chr18	sragcm37_mid	exon	83298520	83298812	0.0227695789480605	+	.	gene_id "ENSMUSG00000123345.1"; transcript_id "ENSMUSG00000123345.1_tx_6"; exon_id "chr18_83298520_83298812_+"; exonnum "3"; txlen "1299";
chr18	sragcm37_mid	exon	83298520	83298812	0.0195675317693938	+	.	gene_id "ENSMUSG00000123345.1"; transcript_id "ENSMUSG00000123345.1_tx_7"; exon_id "chr18_83298520_83298812_+"; exonnum "4"; txlen "1150";
chr18	sragcm37_mid	exon	83298520	83298812	0.0192679474982627	+	.	gene_id "ENSMUSG00000123345.1"; transcript_id "ENSMUSG00000123345.1_tx_8"; exon_id "chr18_83298520_83298812_+"; exonnum "5"; txlen "1222";
chr18	sragcm37_mid	exon	83298520	83298812	0.0147295652720861	+	.	gene_id "ENSMUSG00000123345.1"; transcript_id "ENSMUSG00000123345.1_tx_9"; exon_id "chr18_83298520_83298812_+"; exonnum "4"; txlen "1427";
chr18	sragcm37_mid	exon	83301738	83302011	0.0124149193007583	+	.	gene_id "ENSMUSG00000123345.1"; transcript_id "ENSMUSG00000123345.1_tx_13"; exon_id "chr18_83301738_83302011_+"; exonnum "5"; txlen "1471";
chr18	sragcm37_mid	exon	83301738	83302011	0.0124149193007583	+	.	gene_id "ENSMUSG00000123345.1"; transcript_id "ENSMUSG00000123345.1_tx_14"; exon_id "chr18_83301738_83302011_+"; exonnum "6"; txlen "1599";
chr18	sragcm37_mid	exon	83301738	83302011	0.00841689444119206	+	.	gene_id "ENSMUSG00000123345.1"; transcript_id "ENSMUSG00000123345.1_tx_16"; exon_id "chr18_83301738_83302011_+"; exonnum "4"; txlen "1350";
chr18	sragcm37_mid	exon	83301738	83302011	0.00841689444119206	+	.	gene_id "ENSMUSG00000123345.1"; transcript_id "ENSMUSG00000123345.1_tx_17"; exon_id "chr18_83301738_83302011_+"; exonnum "5"; txlen "1522";
chr18	sragcm37_mid	exon	83301738	83302011	0.00399802485956623	+	.	gene_id "ENSMUSG00000123345.1"; transcript_id "ENSMUSG00000123345.1_tx_20"; exon_id "chr18_83301738_83302011_+"; exonnum "6"; txlen "1650";
chr18	sragcm37_mid	exon	83301738	83302011	0.0241218435293005	+	.	gene_id "ENSMUSG00000123345.1"; transcript_id "ENSMUSG00000123345.1_tx_4"; exon_id "chr18_83301738_83302011_+"; exonnum "3"; txlen "1332";
chr18	sragcm37_mid	exon	83301738	83302011	0.0227695789480605	+	.	gene_id "ENSMUSG00000123345.1"; transcript_id "ENSMUSG00000123345.1_tx_6"; exon_id "chr18_83301738_83302011_+"; exonnum "4"; txlen "1299";
chr18	sragcm37_mid	exon	83301738	83302011	0.0147295652720861	+	.	gene_id "ENSMUSG00000123345.1"; transcript_id "ENSMUSG00000123345.1_tx_9"; exon_id "chr18_83301738_83302011_+"; exonnum "5"; txlen "1427";
chr18	HAVANA	exon	83302816	83302995	0	+	.	gene_id "ENSMUSG00000123345.1"; transcript_id "ENSMUST00000257807.1"; gene_type "lncRNA"; gene_name "ENSMUSG00000123345"; transcript_type "lncRNA"; transcript_name "ENSMUST00000257807"; exon_number 1; exon_id "ENSMUSE00001512190.1"; level 2; tag "basic"; tag "Ensembl_canonical"; tag "GENCODE_Primary"; tag "TAGENE";
chr18	ENSEMBL_gcm37	exon	83302816	83302995	0.00529244136866322	+	.	gene_id "ENSMUSG00000123345.1"; transcript_id "ENSMUSG00000123345.1_tx_19"; exon_id "chr18_83302816_83302995_+"; exonnum "1"; txlen "566";
chr18	HAVANA	gene	83302816	83303796	0	+	.	gene_id "ENSMUSG00000123345.1"; gene_type "lncRNA"; gene_name "ENSMUSG00000123345"; level 2;
chr18	HAVANA	transcript	83302816	83303796	0	+	.	gene_id "ENSMUSG00000123345.1"; transcript_id "ENSMUST00000257807.1"; gene_type "lncRNA"; gene_name "ENSMUSG00000123345"; transcript_type "lncRNA"; transcript_name "ENSMUST00000257807"; level 2; tag "basic"; tag "Ensembl_canonical"; tag "GENCODE_Primary"; tag "TAGENE";
chr18	HAVANA	exon	83302891	83303022	0	+	.	gene_id "ENSMUSG00000123345.1"; transcript_id "ENSMUST00000257808.1"; gene_type "lncRNA"; gene_name "ENSMUSG00000123345"; transcript_type "lncRNA"; transcript_name "ENSMUST00000257808"; exon_number 1; exon_id "ENSMUSE00001512189.1"; level 2; tag "TAGENE";
chr18	HAVANA	transcript	83302891	83303796	0	+	.	gene_id "ENSMUSG00000123345.1"; transcript_id "ENSMUST00000257808.1"; gene_type "lncRNA"; gene_name "ENSMUSG00000123345"; transcript_type "lncRNA"; transcript_name "ENSMUST00000257808"; level 2; tag "TAGENE";
chr18	HAVANA	exon	83303625	83303796	0	+	.	gene_id "ENSMUSG00000123345.1"; transcript_id "ENSMUST00000257807.1"; gene_type "lncRNA"; gene_name "ENSMUSG00000123345"; transcript_type "lncRNA"; transcript_name "ENSMUST00000257807"; exon_number 2; exon_id "ENSMUSE00001512191.1"; level 2; tag "basic"; tag "Ensembl_canonical"; tag "GENCODE_Primary"; tag "TAGENE";
chr18	HAVANA	exon	83303625	83303796	0	+	.	gene_id "ENSMUSG00000123345.1"; transcript_id "ENSMUST00000257808.1"; gene_type "lncRNA"; gene_name "ENSMUSG00000123345"; transcript_type "lncRNA"; transcript_name "ENSMUST00000257808"; exon_number 2; exon_id "ENSMUSE00001512191.1"; level 2; tag "TAGENE";
chr18	sragcm37_mid	exon	83303625	83303819	0.0285471478293304	+	.	gene_id "ENSMUSG00000123345.1"; transcript_id "ENSMUSG00000123345.1_tx_1"; exon_id "chr18_83303625_83303819_+"; exonnum "6"; txlen "1225";
chr18	sragcm37_mid	exon	83303625	83303819	0.0126534549969105	+	.	gene_id "ENSMUSG00000123345.1"; transcript_id "ENSMUSG00000123345.1_tx_10"; exon_id "chr18_83303625_83303819_+"; exonnum "6"; txlen "1325";
chr18	sragcm37_mid	exon	83303625	83303819	0.0126534549969105	+	.	gene_id "ENSMUSG00000123345.1"; transcript_id "ENSMUSG00000123345.1_tx_11"; exon_id "chr18_83303625_83303819_+"; exonnum "6"; txlen "1322";
chr18	sragcm37_mid	exon	83303625	83303819	0.0126534549969105	+	.	gene_id "ENSMUSG00000123345.1"; transcript_id "ENSMUSG00000123345.1_tx_12"; exon_id "chr18_83303625_83303819_+"; exonnum "5"; txlen "1197";
chr18	sragcm37_mid	exon	83303625	83303819	0.0124149193007583	+	.	gene_id "ENSMUSG00000123345.1"; transcript_id "ENSMUSG00000123345.1_tx_13"; exon_id "chr18_83303625_83303819_+"; exonnum "6"; txlen "1471";
chr18	sragcm37_mid	exon	83303625	83303819	0.0124149193007583	+	.	gene_id "ENSMUSG00000123345.1"; transcript_id "ENSMUSG00000123345.1_tx_14"; exon_id "chr18_83303625_83303819_+"; exonnum "7"; txlen "1599";
chr18	sragcm37_mid	exon	83303625	83303819	0.00841689444119206	+	.	gene_id "ENSMUSG00000123345.1"; transcript_id "ENSMUSG00000123345.1_tx_16"; exon_id "chr18_83303625_83303819_+"; exonnum "5"; txlen "1350";
chr18	sragcm37_mid	exon	83303625	83303819	0.00841689444119206	+	.	gene_id "ENSMUSG00000123345.1"; transcript_id "ENSMUSG00000123345.1_tx_17"; exon_id "chr18_83303625_83303819_+"; exonnum "6"; txlen "1522";
chr18	sragcm37_mid	exon	83303625	83303819	0.00529244136866322	+	.	gene_id "ENSMUSG00000123345.1"; transcript_id "ENSMUSG00000123345.1_tx_19"; exon_id "chr18_83303625_83303819_+"; exonnum "2"; txlen "566";
chr18	sragcm37_mid	exon	83303625	83303819	0.0261661409364184	+	.	gene_id "ENSMUSG00000123345.1"; transcript_id "ENSMUSG00000123345.1_tx_2"; exon_id "chr18_83303625_83303819_+"; exonnum "4"; txlen "1025";
chr18	sragcm37_mid	exon	83303625	83303819	0.00399802485956623	+	.	gene_id "ENSMUSG00000123345.1"; transcript_id "ENSMUSG00000123345.1_tx_20"; exon_id "chr18_83303625_83303819_+"; exonnum "7"; txlen "1650";
chr18	sragcm37_mid	exon	83303625	83303819	0.0245920489841393	+	.	gene_id "ENSMUSG00000123345.1"; transcript_id "ENSMUSG00000123345.1_tx_3"; exon_id "chr18_83303625_83303819_+"; exonnum "5"; txlen "1097";
chr18	sragcm37_mid	exon	83303625	83303819	0.0241218435293005	+	.	gene_id "ENSMUSG00000123345.1"; transcript_id "ENSMUSG00000123345.1_tx_4"; exon_id "chr18_83303625_83303819_+"; exonnum "4"; txlen "1332";
chr18	sragcm37_mid	exon	83303625	83303819	0.0235409549774988	+	.	gene_id "ENSMUSG00000123345.1"; transcript_id "ENSMUSG00000123345.1_tx_5"; exon_id "chr18_83303625_83303819_+"; exonnum "5"; txlen "1153";
chr18	sragcm37_mid	exon	83303625	83303819	0.0227695789480605	+	.	gene_id "ENSMUSG00000123345.1"; transcript_id "ENSMUSG00000123345.1_tx_6"; exon_id "chr18_83303625_83303819_+"; exonnum "5"; txlen "1299";
chr18	sragcm37_mid	exon	83303625	83303819	0.0195675317693938	+	.	gene_id "ENSMUSG00000123345.1"; transcript_id "ENSMUSG00000123345.1_tx_7"; exon_id "chr18_83303625_83303819_+"; exonnum "5"; txlen "1150";
chr18	sragcm37_mid	exon	83303625	83303819	0.0192679474982627	+	.	gene_id "ENSMUSG00000123345.1"; transcript_id "ENSMUSG00000123345.1_tx_8"; exon_id "chr18_83303625_83303819_+"; exonnum "6"; txlen "1222";
chr18	sragcm37_mid	exon	83303625	83303819	0.0147295652720861	+	.	gene_id "ENSMUSG00000123345.1"; transcript_id "ENSMUSG00000123345.1_tx_9"; exon_id "chr18_83303625_83303819_+"; exonnum "6"; txlen "1427";
chr18	sragcm37_mid	exon	83304879	83305069	0.0285471478293304	+	.	gene_id "ENSMUSG00000123345.1"; transcript_id "ENSMUSG00000123345.1_tx_1"; exon_id "chr18_83304879_83305069_+"; exonnum "7"; txlen "1225";
chr18	sragcm37_mid	exon	83304879	83305069	0.0126534549969105	+	.	gene_id "ENSMUSG00000123345.1"; transcript_id "ENSMUSG00000123345.1_tx_10"; exon_id "chr18_83304879_83305069_+"; exonnum "7"; txlen "1325";
chr18	sragcm37_mid	exon	83304879	83305069	0.0126534549969105	+	.	gene_id "ENSMUSG00000123345.1"; transcript_id "ENSMUSG00000123345.1_tx_11"; exon_id "chr18_83304879_83305069_+"; exonnum "7"; txlen "1322";
chr18	sragcm37_mid	exon	83304879	83305069	0.0126534549969105	+	.	gene_id "ENSMUSG00000123345.1"; transcript_id "ENSMUSG00000123345.1_tx_12"; exon_id "chr18_83304879_83305069_+"; exonnum "6"; txlen "1197";
chr18	sragcm37_mid	exon	83304879	83305069	0.0124149193007583	+	.	gene_id "ENSMUSG00000123345.1"; transcript_id "ENSMUSG00000123345.1_tx_13"; exon_id "chr18_83304879_83305069_+"; exonnum "7"; txlen "1471";
chr18	sragcm37_mid	exon	83304879	83305069	0.0124149193007583	+	.	gene_id "ENSMUSG00000123345.1"; transcript_id "ENSMUSG00000123345.1_tx_14"; exon_id "chr18_83304879_83305069_+"; exonnum "8"; txlen "1599";
chr18	sragcm37_mid	exon	83304879	83305069	0.00841689444119206	+	.	gene_id "ENSMUSG00000123345.1"; transcript_id "ENSMUSG00000123345.1_tx_16"; exon_id "chr18_83304879_83305069_+"; exonnum "6"; txlen "1350";
chr18	sragcm37_mid	exon	83304879	83305069	0.00841689444119206	+	.	gene_id "ENSMUSG00000123345.1"; transcript_id "ENSMUSG00000123345.1_tx_17"; exon_id "chr18_83304879_83305069_+"; exonnum "7"; txlen "1522";
chr18	sragcm37_mid	exon	83304879	83305069	0.00529244136866322	+	.	gene_id "ENSMUSG00000123345.1"; transcript_id "ENSMUSG00000123345.1_tx_19"; exon_id "chr18_83304879_83305069_+"; exonnum "3"; txlen "566";
chr18	sragcm37_mid	exon	83304879	83305069	0.0261661409364184	+	.	gene_id "ENSMUSG00000123345.1"; transcript_id "ENSMUSG00000123345.1_tx_2"; exon_id "chr18_83304879_83305069_+"; exonnum "5"; txlen "1025";
chr18	sragcm37_mid	exon	83304879	83305069	0.00399802485956623	+	.	gene_id "ENSMUSG00000123345.1"; transcript_id "ENSMUSG00000123345.1_tx_20"; exon_id "chr18_83304879_83305069_+"; exonnum "8"; txlen "1650";
chr18	sragcm37_mid	exon	83304879	83305069	0.0245920489841393	+	.	gene_id "ENSMUSG00000123345.1"; transcript_id "ENSMUSG00000123345.1_tx_3"; exon_id "chr18_83304879_83305069_+"; exonnum "6"; txlen "1097";
chr18	sragcm37_mid	exon	83304879	83305069	0.0235409549774988	+	.	gene_id "ENSMUSG00000123345.1"; transcript_id "ENSMUSG00000123345.1_tx_5"; exon_id "chr18_83304879_83305069_+"; exonnum "6"; txlen "1153";
chr18	sragcm37_mid	exon	83304879	83305069	0.0227695789480605	+	.	gene_id "ENSMUSG00000123345.1"; transcript_id "ENSMUSG00000123345.1_tx_6"; exon_id "chr18_83304879_83305069_+"; exonnum "6"; txlen "1299";
chr18	sragcm37_mid	exon	83304879	83305069	0.0195675317693938	+	.	gene_id "ENSMUSG00000123345.1"; transcript_id "ENSMUSG00000123345.1_tx_7"; exon_id "chr18_83304879_83305069_+"; exonnum "6"; txlen "1150";
chr18	sragcm37_mid	exon	83304879	83305069	0.0192679474982627	+	.	gene_id "ENSMUSG00000123345.1"; transcript_id "ENSMUSG00000123345.1_tx_8"; exon_id "chr18_83304879_83305069_+"; exonnum "7"; txlen "1222";
chr18	sragcm37_mid	exon	83304879	83305069	0.0147295652720861	+	.	gene_id "ENSMUSG00000123345.1"; transcript_id "ENSMUSG00000123345.1_tx_9"; exon_id "chr18_83304879_83305069_+"; exonnum "7"; txlen "1427";
chr18	sragcm37_mid	exon	83304879	83305276	0.0241218435293005	+	.	gene_id "ENSMUSG00000123345.1"; transcript_id "ENSMUSG00000123345.1_tx_4"; exon_id "chr18_83304879_83305276_+"; exonnum "5"; txlen "1332";
chr18	sragcm37_mid	exon	83306635	83306932	0.0606686570120467	+	.	gene_id "ENSMUSG00000123305.1"; transcript_id "ENSMUSG00000123305.1_tx_2"; exon_id "chr18_83306635_83306932_+"; exonnum "1"; txlen "2203";
chr18	HAVANA	exon	83306832	83306932	0	+	.	gene_id "ENSMUSG00000123305.1"; transcript_id "ENSMUST00000257521.1"; gene_type "lncRNA"; gene_name "ENSMUSG00000123305"; transcript_type "lncRNA"; transcript_name "ENSMUST00000257521"; exon_number 1; exon_id "ENSMUSE00001511686.1"; level 2; tag "basic"; tag "Ensembl_canonical"; tag "GENCODE_Primary"; tag "TAGENE";
chr18	HAVANA	gene	83306832	83316765	0	+	.	gene_id "ENSMUSG00000123305.1"; gene_type "lncRNA"; gene_name "ENSMUSG00000123305"; level 2;
chr18	HAVANA	transcript	83306832	83316765	0	+	.	gene_id "ENSMUSG00000123305.1"; transcript_id "ENSMUST00000257521.1"; gene_type "lncRNA"; gene_name "ENSMUSG00000123305"; transcript_type "lncRNA"; transcript_name "ENSMUST00000257521"; level 2; tag "basic"; tag "Ensembl_canonical"; tag "GENCODE_Primary"; tag "TAGENE";
chr18	sragcm37_es	exon	83310863	83311129	0.0812638674890159	+	.	gene_id "ENSMUSG00000123305.1"; transcript_id "ENSMUSG00000123305.1_tx_1"; exon_id "chr18_83310863_83311129_+"; exonnum "1"; txlen "2172";
chr18	sragcm37_mid	exon	83314195	83314253	0.0812638674890159	+	.	gene_id "ENSMUSG00000123305.1"; transcript_id "ENSMUSG00000123305.1_tx_1"; exon_id "chr18_83314195_83314253_+"; exonnum "2"; txlen "2172";
chr18	sragcm37_mid	exon	83314195	83314253	0.0606686570120467	+	.	gene_id "ENSMUSG00000123305.1"; transcript_id "ENSMUSG00000123305.1_tx_2"; exon_id "chr18_83314195_83314253_+"; exonnum "2"; txlen "2203";
chr18	HAVANA	exon	83315499	83315696	0	+	.	gene_id "ENSMUSG00000123305.1"; transcript_id "ENSMUST00000257521.1"; gene_type "lncRNA"; gene_name "ENSMUSG00000123305"; transcript_type "lncRNA"; transcript_name "ENSMUST00000257521"; exon_number 2; exon_id "ENSMUSE00001511688.1"; level 2; tag "basic"; tag "Ensembl_canonical"; tag "GENCODE_Primary"; tag "TAGENE";
chr18	ENSEMBL_gcm37	exon	83315499	83315696	0.0812638674890159	+	.	gene_id "ENSMUSG00000123305.1"; transcript_id "ENSMUSG00000123305.1_tx_1"; exon_id "chr18_83315499_83315696_+"; exonnum "3"; txlen "2172";
chr18	ENSEMBL_gcm37	exon	83315499	83315696	0.0606686570120467	+	.	gene_id "ENSMUSG00000123305.1"; transcript_id "ENSMUSG00000123305.1_tx_2"; exon_id "chr18_83315499_83315696_+"; exonnum "3"; txlen "2203";
chr18	HAVANA	exon	83316097	83316765	0	+	.	gene_id "ENSMUSG00000123305.1"; transcript_id "ENSMUST00000257521.1"; gene_type "lncRNA"; gene_name "ENSMUSG00000123305"; transcript_type "lncRNA"; transcript_name "ENSMUST00000257521"; exon_number 3; exon_id "ENSMUSE00001511687.1"; level 2; tag "basic"; tag "Ensembl_canonical"; tag "GENCODE_Primary"; tag "TAGENE";
chr18	sragcm37_ss	exon	83316975	83318622	0.0812638674890159	+	.	gene_id "ENSMUSG00000123305.1"; transcript_id "ENSMUSG00000123305.1_tx_1"; exon_id "chr18_83316975_83318622_+"; exonnum "4"; txlen "2172";
chr18	sragcm37_ss	exon	83316975	83318622	0.0606686570120467	+	.	gene_id "ENSMUSG00000123305.1"; transcript_id "ENSMUSG00000123305.1_tx_2"; exon_id "chr18_83316975_83318622_+"; exonnum "4"; txlen "2203";
chr18	HAVANA	exon	83373710	83373780	0	+	.	gene_id "ENSMUSG00000117783.3"; transcript_id "ENSMUST00000236106.2"; gene_type "lncRNA"; gene_name "Gm31265"; transcript_type "lncRNA"; transcript_name "Gm31265-201"; exon_number 1; exon_id "ENSMUSE00001456624.2"; level 2; mgi_id "MGI:5590424"; tag "RNA_Seq_supported_only"; tag "basic"; havana_gene "OTTMUSG00000073594.1"; havana_transcript "OTTMUST00000178647.1";
chr18	HAVANA	transcript	83373710	83386270	0	+	.	gene_id "ENSMUSG00000117783.3"; transcript_id "ENSMUST00000236106.2"; gene_type "lncRNA"; gene_name "Gm31265"; transcript_type "lncRNA"; transcript_name "Gm31265-201"; level 2; mgi_id "MGI:5590424"; tag "RNA_Seq_supported_only"; tag "basic"; havana_gene "OTTMUSG00000073594.1"; havana_transcript "OTTMUST00000178647.1";
chr18	HAVANA	gene	83373710	83399105	0	+	.	gene_id "ENSMUSG00000117783.3"; gene_type "lncRNA"; gene_name "Gm31265"; level 2; mgi_id "MGI:5590424"; havana_gene "OTTMUSG00000073594.1";
chr18	sragcm37_es	exon	83375572	83375708	0.017699624372756	+	.	gene_id "ENSMUSG00000117783.3"; transcript_id "ENSMUSG00000117783.3_tx_10"; exon_id "chr18_83375572_83375708_+"; exonnum "1"; txlen "1267";
chr18	HAVANA	exon	83376518	83376794	0	+	.	gene_id "ENSMUSG00000117783.3"; transcript_id "ENSMUST00000236106.2"; gene_type "lncRNA"; gene_name "Gm31265"; transcript_type "lncRNA"; transcript_name "Gm31265-201"; exon_number 2; exon_id "ENSMUSE00001456893.2"; level 2; mgi_id "MGI:5590424"; tag "RNA_Seq_supported_only"; tag "basic"; havana_gene "OTTMUSG00000073594.1"; havana_transcript "OTTMUST00000178647.1";
chr18	ENSEMBL_gcm37	exon	83376518	83376794	0.017699624372756	+	.	gene_id "ENSMUSG00000117783.3"; transcript_id "ENSMUSG00000117783.3_tx_10"; exon_id "chr18_83376518_83376794_+"; exonnum "2"; txlen "1267";
chr18	HAVANA	exon	83377147	83377263	0	+	.	gene_id "ENSMUSG00000117783.3"; transcript_id "ENSMUST00000363914.1"; gene_type "lncRNA"; gene_name "Gm31265"; transcript_type "lncRNA"; transcript_name "Gm31265-209"; exon_number 1; exon_id "ENSMUSE00001716220.1"; level 2; mgi_id "MGI:5590424"; tag "TAGENE"; havana_gene "OTTMUSG00000073594.1";
chr18	HAVANA	exon	83377147	83377263	0	+	.	gene_id "ENSMUSG00000117783.3"; transcript_id "ENSMUST00000363908.1"; gene_type "lncRNA"; gene_name "Gm31265"; transcript_type "lncRNA"; transcript_name "Gm31265-203"; exon_number 1; exon_id "ENSMUSE00001716220.1"; level 2; mgi_id "MGI:5590424"; tag "TAGENE"; havana_gene "OTTMUSG00000073594.1";
chr18	HAVANA	transcript	83377147	83381942	0	+	.	gene_id "ENSMUSG00000117783.3"; transcript_id "ENSMUST00000363914.1"; gene_type "lncRNA"; gene_name "Gm31265"; transcript_type "lncRNA"; transcript_name "Gm31265-209"; level 2; mgi_id "MGI:5590424"; tag "TAGENE"; havana_gene "OTTMUSG00000073594.1";
chr18	HAVANA	transcript	83377147	83386534	0	+	.	gene_id "ENSMUSG00000117783.3"; transcript_id "ENSMUST00000363908.1"; gene_type "lncRNA"; gene_name "Gm31265"; transcript_type "lncRNA"; transcript_name "Gm31265-203"; level 2; mgi_id "MGI:5590424"; tag "TAGENE"; havana_gene "OTTMUSG00000073594.1";
chr18	HAVANA	exon	83377187	83377263	0	+	.	gene_id "ENSMUSG00000117783.3"; transcript_id "ENSMUST00000363909.1"; gene_type "lncRNA"; gene_name "Gm31265"; transcript_type "lncRNA"; transcript_name "Gm31265-204"; exon_number 1; exon_id "ENSMUSE00001716223.1"; level 2; mgi_id "MGI:5590424"; tag "basic"; tag "TAGENE"; havana_gene "OTTMUSG00000073594.1";
chr18	HAVANA	exon	83377187	83377263	0	+	.	gene_id "ENSMUSG00000117783.3"; transcript_id "ENSMUST00000363907.1"; gene_type "lncRNA"; gene_name "Gm31265"; transcript_type "lncRNA"; transcript_name "Gm31265-202"; exon_number 1; exon_id "ENSMUSE00001716223.1"; level 2; mgi_id "MGI:5590424"; tag "Ensembl_canonical"; tag "GENCODE_Primary"; tag "TAGENE"; havana_gene "OTTMUSG00000073594.1";
chr18	ENSEMBL_gcm37	exon	83377187	83377263	0.265684952822423	+	.	gene_id "ENSMUSG00000117783.3"; transcript_id "ENSMUSG00000117783.3_tx_4"; exon_id "chr18_83377187_83377263_+"; exonnum "1"; txlen "627";
chr18	ENSEMBL_gcm37	exon	83377187	83377263	0.0699263792353337	+	.	gene_id "ENSMUSG00000117783.3"; transcript_id "ENSMUSG00000117783.3_tx_5"; exon_id "chr18_83377187_83377263_+"; exonnum "1"; txlen "641";
chr18	ENSEMBL_gcm37	exon	83377187	83377263	0.0699263792353337	+	.	gene_id "ENSMUSG00000117783.3"; transcript_id "ENSMUSG00000117783.3_tx_6"; exon_id "chr18_83377187_83377263_+"; exonnum "1"; txlen "691";
chr18	ENSEMBL_gcm37	exon	83377187	83377263	0.0502861482982765	+	.	gene_id "ENSMUSG00000117783.3"; transcript_id "ENSMUSG00000117783.3_tx_9"; exon_id "chr18_83377187_83377263_+"; exonnum "1"; txlen "772";
chr18	HAVANA	transcript	83377187	83385778	0	+	.	gene_id "ENSMUSG00000117783.3"; transcript_id "ENSMUST00000363909.1"; gene_type "lncRNA"; gene_name "Gm31265"; transcript_type "lncRNA"; transcript_name "Gm31265-204"; level 2; mgi_id "MGI:5590424"; tag "basic"; tag "TAGENE"; havana_gene "OTTMUSG00000073594.1";
chr18	HAVANA	transcript	83377187	83399105	0	+	.	gene_id "ENSMUSG00000117783.3"; transcript_id "ENSMUST00000363907.1"; gene_type "lncRNA"; gene_name "Gm31265"; transcript_type "lncRNA"; transcript_name "Gm31265-202"; level 2; mgi_id "MGI:5590424"; tag "Ensembl_canonical"; tag "GENCODE_Primary"; tag "TAGENE"; havana_gene "OTTMUSG00000073594.1";
chr18	HAVANA	exon	83381376	83381452	0	+	.	gene_id "ENSMUSG00000117783.3"; transcript_id "ENSMUST00000363910.1"; gene_type "lncRNA"; gene_name "Gm31265"; transcript_type "lncRNA"; transcript_name "Gm31265-205"; exon_number 1; exon_id "ENSMUSE00001716214.1"; level 2; mgi_id "MGI:5590424"; tag "TAGENE"; havana_gene "OTTMUSG00000073594.1";
chr18	HAVANA	transcript	83381376	83386534	0	+	.	gene_id "ENSMUSG00000117783.3"; transcript_id "ENSMUST00000363910.1"; gene_type "lncRNA"; gene_name "Gm31265"; transcript_type "lncRNA"; transcript_name "Gm31265-205"; level 2; mgi_id "MGI:5590424"; tag "TAGENE"; havana_gene "OTTMUSG00000073594.1";
chr18	HAVANA	exon	83381437	83381798	0	+	.	gene_id "ENSMUSG00000117783.3"; transcript_id "ENSMUST00000363911.1"; gene_type "lncRNA"; gene_name "Gm31265"; transcript_type "lncRNA"; transcript_name "Gm31265-206"; exon_number 1; exon_id "ENSMUSE00001716222.1"; level 2; mgi_id "MGI:5590424"; tag "TAGENE"; havana_gene "OTTMUSG00000073594.1";
chr18	HAVANA	transcript	83381437	83386534	0	+	.	gene_id "ENSMUSG00000117783.3"; transcript_id "ENSMUST00000363911.1"; gene_type "lncRNA"; gene_name "Gm31265"; transcript_type "lncRNA"; transcript_name "Gm31265-206"; level 2; mgi_id "MGI:5590424"; tag "TAGENE"; havana_gene "OTTMUSG00000073594.1";
chr18	HAVANA	exon	83381483	83381798	0	+	.	gene_id "ENSMUSG00000117783.3"; transcript_id "ENSMUST00000363912.1"; gene_type "lncRNA"; gene_name "Gm31265"; transcript_type "lncRNA"; transcript_name "Gm31265-207"; exon_number 1; exon_id "ENSMUSE00001716215.1"; level 2; mgi_id "MGI:5590424"; tag "basic"; tag "TAGENE"; havana_gene "OTTMUSG00000073594.1";
chr18	HAVANA	transcript	83381483	83386534	0	+	.	gene_id "ENSMUSG00000117783.3"; transcript_id "ENSMUST00000363912.1"; gene_type "lncRNA"; gene_name "Gm31265"; transcript_type "lncRNA"; transcript_name "Gm31265-207"; level 2; mgi_id "MGI:5590424"; tag "basic"; tag "TAGENE"; havana_gene "OTTMUSG00000073594.1";
chr18	HAVANA	exon	83381489	83381798	0	+	.	gene_id "ENSMUSG00000117783.3"; transcript_id "ENSMUST00000363913.1"; gene_type "lncRNA"; gene_name "Gm31265"; transcript_type "lncRNA"; transcript_name "Gm31265-208"; exon_number 1; exon_id "ENSMUSE00001716212.1"; level 2; mgi_id "MGI:5590424"; tag "basic"; tag "TAGENE"; havana_gene "OTTMUSG00000073594.1";
chr18	HAVANA	transcript	83381489	83386537	0	+	.	gene_id "ENSMUSG00000117783.3"; transcript_id "ENSMUST00000363913.1"; gene_type "lncRNA"; gene_name "Gm31265"; transcript_type "lncRNA"; transcript_name "Gm31265-208"; level 2; mgi_id "MGI:5590424"; tag "basic"; tag "TAGENE"; havana_gene "OTTMUSG00000073594.1";
chr18	HAVANA	exon	83381663	83381798	0	+	.	gene_id "ENSMUSG00000117783.3"; transcript_id "ENSMUST00000236106.2"; gene_type "lncRNA"; gene_name "Gm31265"; transcript_type "lncRNA"; transcript_name "Gm31265-201"; exon_number 3; exon_id "ENSMUSE00001457893.2"; level 2; mgi_id "MGI:5590424"; tag "RNA_Seq_supported_only"; tag "basic"; havana_gene "OTTMUSG00000073594.1"; havana_transcript "OTTMUST00000178647.1";
chr18	HAVANA	exon	83381663	83381798	0	+	.	gene_id "ENSMUSG00000117783.3"; transcript_id "ENSMUST00000363908.1"; gene_type "lncRNA"; gene_name "Gm31265"; transcript_type "lncRNA"; transcript_name "Gm31265-203"; exon_number 2; exon_id "ENSMUSE00001457893.2"; level 2; mgi_id "MGI:5590424"; tag "TAGENE"; havana_gene "OTTMUSG00000073594.1";
chr18	HAVANA	exon	83381663	83381798	0	+	.	gene_id "ENSMUSG00000117783.3"; transcript_id "ENSMUST00000363909.1"; gene_type "lncRNA"; gene_name "Gm31265"; transcript_type "lncRNA"; transcript_name "Gm31265-204"; exon_number 2; exon_id "ENSMUSE00001457893.2"; level 2; mgi_id "MGI:5590424"; tag "basic"; tag "TAGENE"; havana_gene "OTTMUSG00000073594.1";
chr18	HAVANA	exon	83381663	83381798	0	+	.	gene_id "ENSMUSG00000117783.3"; transcript_id "ENSMUST00000363907.1"; gene_type "lncRNA"; gene_name "Gm31265"; transcript_type "lncRNA"; transcript_name "Gm31265-202"; exon_number 2; exon_id "ENSMUSE00001457893.2"; level 2; mgi_id "MGI:5590424"; tag "Ensembl_canonical"; tag "GENCODE_Primary"; tag "TAGENE"; havana_gene "OTTMUSG00000073594.1";
chr18	HAVANA	exon	83381663	83381798	0	+	.	gene_id "ENSMUSG00000117783.3"; transcript_id "ENSMUST00000363910.1"; gene_type "lncRNA"; gene_name "Gm31265"; transcript_type "lncRNA"; transcript_name "Gm31265-205"; exon_number 2; exon_id "ENSMUSE00001457893.2"; level 2; mgi_id "MGI:5590424"; tag "TAGENE"; havana_gene "OTTMUSG00000073594.1";
chr18	ENSEMBL_gcm37	exon	83381663	83381798	0.017699624372756	+	.	gene_id "ENSMUSG00000117783.3"; transcript_id "ENSMUSG00000117783.3_tx_10"; exon_id "chr18_83381663_83381798_+"; exonnum "3"; txlen "1267";
chr18	ENSEMBL_gcm37	exon	83381663	83381798	0.265684952822423	+	.	gene_id "ENSMUSG00000117783.3"; transcript_id "ENSMUSG00000117783.3_tx_4"; exon_id "chr18_83381663_83381798_+"; exonnum "2"; txlen "627";
chr18	ENSEMBL_gcm37	exon	83381663	83381798	0.0699263792353337	+	.	gene_id "ENSMUSG00000117783.3"; transcript_id "ENSMUSG00000117783.3_tx_5"; exon_id "chr18_83381663_83381798_+"; exonnum "2"; txlen "641";
chr18	ENSEMBL_gcm37	exon	83381663	83381798	0.0699263792353337	+	.	gene_id "ENSMUSG00000117783.3"; transcript_id "ENSMUSG00000117783.3_tx_6"; exon_id "chr18_83381663_83381798_+"; exonnum "2"; txlen "691";
chr18	ENSEMBL_gcm37	exon	83381663	83381798	0.0502861482982765	+	.	gene_id "ENSMUSG00000117783.3"; transcript_id "ENSMUSG00000117783.3_tx_9"; exon_id "chr18_83381663_83381798_+"; exonnum "2"; txlen "772";
chr18	HAVANA	exon	83381663	83381942	0	+	.	gene_id "ENSMUSG00000117783.3"; transcript_id "ENSMUST00000363914.1"; gene_type "lncRNA"; gene_name "Gm31265"; transcript_type "lncRNA"; transcript_name "Gm31265-209"; exon_number 2; exon_id "ENSMUSE00001716221.1"; level 2; mgi_id "MGI:5590424"; tag "TAGENE"; havana_gene "OTTMUSG00000073594.1";
chr18	HAVANA	exon	83385019	83385237	0	+	.	gene_id "ENSMUSG00000117783.3"; transcript_id "ENSMUST00000236106.2"; gene_type "lncRNA"; gene_name "Gm31265"; transcript_type "lncRNA"; transcript_name "Gm31265-201"; exon_number 4; exon_id "ENSMUSE00001460485.2"; level 2; mgi_id "MGI:5590424"; tag "RNA_Seq_supported_only"; tag "basic"; havana_gene "OTTMUSG00000073594.1"; havana_transcript "OTTMUST00000178647.1";
chr18	HAVANA	exon	83385019	83385237	0	+	.	gene_id "ENSMUSG00000117783.3"; transcript_id "ENSMUST00000363908.1"; gene_type "lncRNA"; gene_name "Gm31265"; transcript_type "lncRNA"; transcript_name "Gm31265-203"; exon_number 3; exon_id "ENSMUSE00001460485.2"; level 2; mgi_id "MGI:5590424"; tag "TAGENE"; havana_gene "OTTMUSG00000073594.1";
chr18	HAVANA	exon	83385019	83385237	0	+	.	gene_id "ENSMUSG00000117783.3"; transcript_id "ENSMUST00000363907.1"; gene_type "lncRNA"; gene_name "Gm31265"; transcript_type "lncRNA"; transcript_name "Gm31265-202"; exon_number 3; exon_id "ENSMUSE00001460485.2"; level 2; mgi_id "MGI:5590424"; tag "Ensembl_canonical"; tag "GENCODE_Primary"; tag "TAGENE"; havana_gene "OTTMUSG00000073594.1";
chr18	HAVANA	exon	83385019	83385237	0	+	.	gene_id "ENSMUSG00000117783.3"; transcript_id "ENSMUST00000363910.1"; gene_type "lncRNA"; gene_name "Gm31265"; transcript_type "lncRNA"; transcript_name "Gm31265-205"; exon_number 3; exon_id "ENSMUSE00001460485.2"; level 2; mgi_id "MGI:5590424"; tag "TAGENE"; havana_gene "OTTMUSG00000073594.1";
chr18	HAVANA	exon	83385019	83385237	0	+	.	gene_id "ENSMUSG00000117783.3"; transcript_id "ENSMUST00000363911.1"; gene_type "lncRNA"; gene_name "Gm31265"; transcript_type "lncRNA"; transcript_name "Gm31265-206"; exon_number 2; exon_id "ENSMUSE00001460485.2"; level 2; mgi_id "MGI:5590424"; tag "TAGENE"; havana_gene "OTTMUSG00000073594.1";
chr18	HAVANA	exon	83385019	83385237	0	+	.	gene_id "ENSMUSG00000117783.3"; transcript_id "ENSMUST00000363912.1"; gene_type "lncRNA"; gene_name "Gm31265"; transcript_type "lncRNA"; transcript_name "Gm31265-207"; exon_number 2; exon_id "ENSMUSE00001460485.2"; level 2; mgi_id "MGI:5590424"; tag "basic"; tag "TAGENE"; havana_gene "OTTMUSG00000073594.1";
chr18	HAVANA	exon	83385019	83385237	0	+	.	gene_id "ENSMUSG00000117783.3"; transcript_id "ENSMUST00000363913.1"; gene_type "lncRNA"; gene_name "Gm31265"; transcript_type "lncRNA"; transcript_name "Gm31265-208"; exon_number 2; exon_id "ENSMUSE00001460485.2"; level 2; mgi_id "MGI:5590424"; tag "basic"; tag "TAGENE"; havana_gene "OTTMUSG00000073594.1";
chr18	ENSEMBL_gcm37	exon	83385019	83385237	0.017699624372756	+	.	gene_id "ENSMUSG00000117783.3"; transcript_id "ENSMUSG00000117783.3_tx_10"; exon_id "chr18_83385019_83385237_+"; exonnum "4"; txlen "1267";
chr18	ENSEMBL_gcm37	exon	83385019	83385237	0.265684952822423	+	.	gene_id "ENSMUSG00000117783.3"; transcript_id "ENSMUSG00000117783.3_tx_4"; exon_id "chr18_83385019_83385237_+"; exonnum "3"; txlen "627";
chr18	ENSEMBL_gcm37	exon	83385019	83385237	0.0699263792353337	+	.	gene_id "ENSMUSG00000117783.3"; transcript_id "ENSMUSG00000117783.3_tx_5"; exon_id "chr18_83385019_83385237_+"; exonnum "3"; txlen "641";
chr18	ENSEMBL_gcm37	exon	83385019	83385237	0.0699263792353337	+	.	gene_id "ENSMUSG00000117783.3"; transcript_id "ENSMUSG00000117783.3_tx_6"; exon_id "chr18_83385019_83385237_+"; exonnum "3"; txlen "691";
chr18	ENSEMBL_gcm37	exon	83385019	83385237	0.0502861482982765	+	.	gene_id "ENSMUSG00000117783.3"; transcript_id "ENSMUSG00000117783.3_tx_9"; exon_id "chr18_83385019_83385237_+"; exonnum "3"; txlen "772";
chr18	HAVANA	exon	83385019	83385778	0	+	.	gene_id "ENSMUSG00000117783.3"; transcript_id "ENSMUST00000363909.1"; gene_type "lncRNA"; gene_name "Gm31265"; transcript_type "lncRNA"; transcript_name "Gm31265-204"; exon_number 3; exon_id "ENSMUSE00001716218.1"; level 2; mgi_id "MGI:5590424"; tag "basic"; tag "TAGENE"; havana_gene "OTTMUSG00000073594.1";
chr18	HAVANA	exon	83385830	83385987	0	+	.	gene_id "ENSMUSG00000117783.3"; transcript_id "ENSMUST00000363908.1"; gene_type "lncRNA"; gene_name "Gm31265"; transcript_type "lncRNA"; transcript_name "Gm31265-203"; exon_number 4; exon_id "ENSMUSE00001716219.1"; level 2; mgi_id "MGI:5590424"; tag "TAGENE"; havana_gene "OTTMUSG00000073594.1";
chr18	HAVANA	exon	83385830	83385987	0	+	.	gene_id "ENSMUSG00000117783.3"; transcript_id "ENSMUST00000363912.1"; gene_type "lncRNA"; gene_name "Gm31265"; transcript_type "lncRNA"; transcript_name "Gm31265-207"; exon_number 3; exon_id "ENSMUSE00001716219.1"; level 2; mgi_id "MGI:5590424"; tag "basic"; tag "TAGENE"; havana_gene "OTTMUSG00000073594.1";
chr18	ENSEMBL_gcm37	exon	83385830	83385987	0.0699263792353337	+	.	gene_id "ENSMUSG00000117783.3"; transcript_id "ENSMUSG00000117783.3_tx_6"; exon_id "chr18_83385830_83385987_+"; exonnum "4"; txlen "691";
chr18	HAVANA	exon	83385880	83385987	0	+	.	gene_id "ENSMUSG00000117783.3"; transcript_id "ENSMUST00000236106.2"; gene_type "lncRNA"; gene_name "Gm31265"; transcript_type "lncRNA"; transcript_name "Gm31265-201"; exon_number 5; exon_id "ENSMUSE00001459727.2"; level 2; mgi_id "MGI:5590424"; tag "RNA_Seq_supported_only"; tag "basic"; havana_gene "OTTMUSG00000073594.1"; havana_transcript "OTTMUST00000178647.1";
chr18	HAVANA	exon	83385880	83385987	0	+	.	gene_id "ENSMUSG00000117783.3"; transcript_id "ENSMUST00000363910.1"; gene_type "lncRNA"; gene_name "Gm31265"; transcript_type "lncRNA"; transcript_name "Gm31265-205"; exon_number 4; exon_id "ENSMUSE00001459727.2"; level 2; mgi_id "MGI:5590424"; tag "TAGENE"; havana_gene "OTTMUSG00000073594.1";
chr18	HAVANA	exon	83385880	83385987	0	+	.	gene_id "ENSMUSG00000117783.3"; transcript_id "ENSMUST00000363913.1"; gene_type "lncRNA"; gene_name "Gm31265"; transcript_type "lncRNA"; transcript_name "Gm31265-208"; exon_number 3; exon_id "ENSMUSE00001459727.2"; level 2; mgi_id "MGI:5590424"; tag "basic"; tag "TAGENE"; havana_gene "OTTMUSG00000073594.1";
chr18	ENSEMBL_gcm37	exon	83385880	83385987	0.017699624372756	+	.	gene_id "ENSMUSG00000117783.3"; transcript_id "ENSMUSG00000117783.3_tx_10"; exon_id "chr18_83385880_83385987_+"; exonnum "5"; txlen "1267";
chr18	ENSEMBL_gcm37	exon	83385880	83385987	0.0699263792353337	+	.	gene_id "ENSMUSG00000117783.3"; transcript_id "ENSMUSG00000117783.3_tx_5"; exon_id "chr18_83385880_83385987_+"; exonnum "4"; txlen "641";
chr18	HAVANA	exon	83386145	83386270	0	+	.	gene_id "ENSMUSG00000117783.3"; transcript_id "ENSMUST00000236106.2"; gene_type "lncRNA"; gene_name "Gm31265"; transcript_type "lncRNA"; transcript_name "Gm31265-201"; exon_number 6; exon_id "ENSMUSE00001457938.2"; level 2; mgi_id "MGI:5590424"; tag "RNA_Seq_supported_only"; tag "basic"; havana_gene "OTTMUSG00000073594.1"; havana_transcript "OTTMUST00000178647.1";
chr18	HAVANA	exon	83386145	83386534	0	+	.	gene_id "ENSMUSG00000117783.3"; transcript_id "ENSMUST00000363908.1"; gene_type "lncRNA"; gene_name "Gm31265"; transcript_type "lncRNA"; transcript_name "Gm31265-203"; exon_number 5; exon_id "ENSMUSE00001716216.1"; level 2; mgi_id "MGI:5590424"; tag "TAGENE"; havana_gene "OTTMUSG00000073594.1";
chr18	HAVANA	exon	83386145	83386534	0	+	.	gene_id "ENSMUSG00000117783.3"; transcript_id "ENSMUST00000363910.1"; gene_type "lncRNA"; gene_name "Gm31265"; transcript_type "lncRNA"; transcript_name "Gm31265-205"; exon_number 5; exon_id "ENSMUSE00001716216.1"; level 2; mgi_id "MGI:5590424"; tag "TAGENE"; havana_gene "OTTMUSG00000073594.1";
chr18	HAVANA	exon	83386145	83386534	0	+	.	gene_id "ENSMUSG00000117783.3"; transcript_id "ENSMUST00000363911.1"; gene_type "lncRNA"; gene_name "Gm31265"; transcript_type "lncRNA"; transcript_name "Gm31265-206"; exon_number 3; exon_id "ENSMUSE00001716216.1"; level 2; mgi_id "MGI:5590424"; tag "TAGENE"; havana_gene "OTTMUSG00000073594.1";
chr18	HAVANA	exon	83386145	83386534	0	+	.	gene_id "ENSMUSG00000117783.3"; transcript_id "ENSMUST00000363912.1"; gene_type "lncRNA"; gene_name "Gm31265"; transcript_type "lncRNA"; transcript_name "Gm31265-207"; exon_number 4; exon_id "ENSMUSE00001716216.1"; level 2; mgi_id "MGI:5590424"; tag "basic"; tag "TAGENE"; havana_gene "OTTMUSG00000073594.1";
chr18	ENSEMBL_gcm37	exon	83386145	83386534	0.017699624372756	+	.	gene_id "ENSMUSG00000117783.3"; transcript_id "ENSMUSG00000117783.3_tx_10"; exon_id "chr18_83386145_83386534_+"; exonnum "6"; txlen "1267";
chr18	HAVANA	exon	83386145	83386537	0	+	.	gene_id "ENSMUSG00000117783.3"; transcript_id "ENSMUST00000363913.1"; gene_type "lncRNA"; gene_name "Gm31265"; transcript_type "lncRNA"; transcript_name "Gm31265-208"; exon_number 4; exon_id "ENSMUSE00001716217.1"; level 2; mgi_id "MGI:5590424"; tag "basic"; tag "TAGENE"; havana_gene "OTTMUSG00000073594.1";
chr18	sragcm37_mid	exon	83398696	83398796	0.0699263792353337	+	.	gene_id "ENSMUSG00000117783.3"; transcript_id "ENSMUSG00000117783.3_tx_5"; exon_id "chr18_83398696_83398796_+"; exonnum "5"; txlen "641";
chr18	sragcm37_mid	exon	83398696	83398796	0.0699263792353337	+	.	gene_id "ENSMUSG00000117783.3"; transcript_id "ENSMUSG00000117783.3_tx_6"; exon_id "chr18_83398696_83398796_+"; exonnum "5"; txlen "691";
chr18	sragcm37_mid	exon	83398696	83398796	0.0502861482982765	+	.	gene_id "ENSMUSG00000117783.3"; transcript_id "ENSMUSG00000117783.3_tx_9"; exon_id "chr18_83398696_83398796_+"; exonnum "4"; txlen "772";
chr18	HAVANA	exon	83398696	83399105	0	+	.	gene_id "ENSMUSG00000117783.3"; transcript_id "ENSMUST00000363907.1"; gene_type "lncRNA"; gene_name "Gm31265"; transcript_type "lncRNA"; transcript_name "Gm31265-202"; exon_number 4; exon_id "ENSMUSE00001716213.1"; level 2; mgi_id "MGI:5590424"; tag "Ensembl_canonical"; tag "GENCODE_Primary"; tag "TAGENE"; havana_gene "OTTMUSG00000073594.1";
chr18	sragcm37_mid	exon	83406825	83406868	0.0502861482982765	+	.	gene_id "ENSMUSG00000117783.3"; transcript_id "ENSMUSG00000117783.3_tx_9"; exon_id "chr18_83406825_83406868_+"; exonnum "5"; txlen "772";
chr18	sragcm37_ss	exon	83407249	83407443	0.265684952822423	+	.	gene_id "ENSMUSG00000117783.3"; transcript_id "ENSMUSG00000117783.3_tx_4"; exon_id "chr18_83407249_83407443_+"; exonnum "4"; txlen "627";
chr18	sragcm37_ss	exon	83407249	83407443	0.0502861482982765	+	.	gene_id "ENSMUSG00000117783.3"; transcript_id "ENSMUSG00000117783.3_tx_9"; exon_id "chr18_83407249_83407443_+"; exonnum "6"; txlen "772";
chr18	HAVANA	exon	83448952	83449184	0	+	.	gene_id "ENSMUSG00000135626.1"; transcript_id "ENSMUST00000331361.1"; gene_type "lncRNA"; gene_name "ENSMUSG00000135626"; transcript_type "lncRNA"; transcript_name "ENSMUST00000331361"; exon_number 1; exon_id "ENSMUSE00001653136.1"; level 2; tag "Ensembl_canonical"; tag "GENCODE_Primary"; tag "TAGENE";
chr18	HAVANA	gene	83448952	83457257	0	+	.	gene_id "ENSMUSG00000135626.1"; gene_type "lncRNA"; gene_name "ENSMUSG00000135626"; level 2;
chr18	HAVANA	transcript	83448952	83457257	0	+	.	gene_id "ENSMUSG00000135626.1"; transcript_id "ENSMUST00000331361.1"; gene_type "lncRNA"; gene_name "ENSMUSG00000135626"; transcript_type "lncRNA"; transcript_name "ENSMUST00000331361"; level 2; tag "Ensembl_canonical"; tag "GENCODE_Primary"; tag "TAGENE";
chr18	HAVANA	exon	83448953	83449184	0	+	.	gene_id "ENSMUSG00000135626.1"; transcript_id "ENSMUST00000331362.1"; gene_type "lncRNA"; gene_name "ENSMUSG00000135626"; transcript_type "lncRNA"; transcript_name "ENSMUST00000331362"; exon_number 1; exon_id "ENSMUSE00001653141.1"; level 2; tag "basic"; tag "TAGENE";
chr18	HAVANA	transcript	83448953	83457124	0	+	.	gene_id "ENSMUSG00000135626.1"; transcript_id "ENSMUST00000331362.1"; gene_type "lncRNA"; gene_name "ENSMUSG00000135626"; transcript_type "lncRNA"; transcript_name "ENSMUST00000331362"; level 2; tag "basic"; tag "TAGENE";
chr18	HAVANA	exon	83448971	83449184	0	+	.	gene_id "ENSMUSG00000135626.1"; transcript_id "ENSMUST00000331363.1"; gene_type "lncRNA"; gene_name "ENSMUSG00000135626"; transcript_type "lncRNA"; transcript_name "ENSMUST00000331363"; exon_number 1; exon_id "ENSMUSE00001653135.1"; level 2; tag "TAGENE";
chr18	HAVANA	transcript	83448971	83457124	0	+	.	gene_id "ENSMUSG00000135626.1"; transcript_id "ENSMUST00000331363.1"; gene_type "lncRNA"; gene_name "ENSMUSG00000135626"; transcript_type "lncRNA"; transcript_name "ENSMUST00000331363"; level 2; tag "TAGENE";
chr18	HAVANA	exon	83449045	83449184	0	+	.	gene_id "ENSMUSG00000135626.1"; transcript_id "ENSMUST00000331364.1"; gene_type "lncRNA"; gene_name "ENSMUSG00000135626"; transcript_type "lncRNA"; transcript_name "ENSMUST00000331364"; exon_number 1; exon_id "ENSMUSE00001653134.1"; level 2; tag "basic"; tag "TAGENE";
chr18	HAVANA	transcript	83449045	83457124	0	+	.	gene_id "ENSMUSG00000135626.1"; transcript_id "ENSMUST00000331364.1"; gene_type "lncRNA"; gene_name "ENSMUSG00000135626"; transcript_type "lncRNA"; transcript_name "ENSMUST00000331364"; level 2; tag "basic"; tag "TAGENE";
chr18	HAVANA	exon	83449086	83449184	0	+	.	gene_id "ENSMUSG00000135626.1"; transcript_id "ENSMUST00000331365.1"; gene_type "lncRNA"; gene_name "ENSMUSG00000135626"; transcript_type "lncRNA"; transcript_name "ENSMUST00000331365"; exon_number 1; exon_id "ENSMUSE00001653132.1"; level 2; tag "TAGENE";
chr18	HAVANA	transcript	83449086	83457124	0	+	.	gene_id "ENSMUSG00000135626.1"; transcript_id "ENSMUST00000331365.1"; gene_type "lncRNA"; gene_name "ENSMUSG00000135626"; transcript_type "lncRNA"; transcript_name "ENSMUST00000331365"; level 2; tag "TAGENE";
chr18	HAVANA	exon	83454914	83455031	0	+	.	gene_id "ENSMUSG00000135626.1"; transcript_id "ENSMUST00000331365.1"; gene_type "lncRNA"; gene_name "ENSMUSG00000135626"; transcript_type "lncRNA"; transcript_name "ENSMUST00000331365"; exon_number 2; exon_id "ENSMUSE00001653140.1"; level 2; tag "TAGENE";
chr18	HAVANA	exon	83454914	83455081	0	+	.	gene_id "ENSMUSG00000135626.1"; transcript_id "ENSMUST00000331362.1"; gene_type "lncRNA"; gene_name "ENSMUSG00000135626"; transcript_type "lncRNA"; transcript_name "ENSMUST00000331362"; exon_number 2; exon_id "ENSMUSE00001653142.1"; level 2; tag "basic"; tag "TAGENE";
chr18	HAVANA	exon	83454914	83455081	0	+	.	gene_id "ENSMUSG00000135626.1"; transcript_id "ENSMUST00000331363.1"; gene_type "lncRNA"; gene_name "ENSMUSG00000135626"; transcript_type "lncRNA"; transcript_name "ENSMUST00000331363"; exon_number 2; exon_id "ENSMUSE00001653142.1"; level 2; tag "TAGENE";
chr18	HAVANA	exon	83454914	83455967	0	+	.	gene_id "ENSMUSG00000135626.1"; transcript_id "ENSMUST00000331364.1"; gene_type "lncRNA"; gene_name "ENSMUSG00000135626"; transcript_type "lncRNA"; transcript_name "ENSMUST00000331364"; exon_number 2; exon_id "ENSMUSE00001653133.1"; level 2; tag "basic"; tag "TAGENE";
chr18	HAVANA	exon	83455812	83455967	0	+	.	gene_id "ENSMUSG00000135626.1"; transcript_id "ENSMUST00000331362.1"; gene_type "lncRNA"; gene_name "ENSMUSG00000135626"; transcript_type "lncRNA"; transcript_name "ENSMUST00000331362"; exon_number 3; exon_id "ENSMUSE00001653137.1"; level 2; tag "basic"; tag "TAGENE";
chr18	HAVANA	exon	83456467	83457124	0	+	.	gene_id "ENSMUSG00000135626.1"; transcript_id "ENSMUST00000331362.1"; gene_type "lncRNA"; gene_name "ENSMUSG00000135626"; transcript_type "lncRNA"; transcript_name "ENSMUST00000331362"; exon_number 4; exon_id "ENSMUSE00001653139.1"; level 2; tag "basic"; tag "TAGENE";
chr18	HAVANA	exon	83456467	83457124	0	+	.	gene_id "ENSMUSG00000135626.1"; transcript_id "ENSMUST00000331363.1"; gene_type "lncRNA"; gene_name "ENSMUSG00000135626"; transcript_type "lncRNA"; transcript_name "ENSMUST00000331363"; exon_number 3; exon_id "ENSMUSE00001653139.1"; level 2; tag "TAGENE";
chr18	HAVANA	exon	83456467	83457124	0	+	.	gene_id "ENSMUSG00000135626.1"; transcript_id "ENSMUST00000331364.1"; gene_type "lncRNA"; gene_name "ENSMUSG00000135626"; transcript_type "lncRNA"; transcript_name "ENSMUST00000331364"; exon_number 3; exon_id "ENSMUSE00001653139.1"; level 2; tag "basic"; tag "TAGENE";
chr18	HAVANA	exon	83456467	83457124	0	+	.	gene_id "ENSMUSG00000135626.1"; transcript_id "ENSMUST00000331365.1"; gene_type "lncRNA"; gene_name "ENSMUSG00000135626"; transcript_type "lncRNA"; transcript_name "ENSMUST00000331365"; exon_number 3; exon_id "ENSMUSE00001653139.1"; level 2; tag "TAGENE";
chr18	HAVANA	exon	83456467	83457257	0	+	.	gene_id "ENSMUSG00000135626.1"; transcript_id "ENSMUST00000331361.1"; gene_type "lncRNA"; gene_name "ENSMUSG00000135626"; transcript_type "lncRNA"; transcript_name "ENSMUST00000331361"; exon_number 2; exon_id "ENSMUSE00001653138.1"; level 2; tag "Ensembl_canonical"; tag "GENCODE_Primary"; tag "TAGENE";
chr18	sragcm37_es	exon	83470415	83470642	0.0568501049075677	+	.	gene_id "ENSMUSG00000117783.3"; transcript_id "ENSMUSG00000117783.3_tx_8"; exon_id "chr18_83470415_83470642_+"; exonnum "1"; txlen "1332";
chr18	sragcm37_mid	exon	83470747	83470902	0.0568501049075677	+	.	gene_id "ENSMUSG00000117783.3"; transcript_id "ENSMUSG00000117783.3_tx_8"; exon_id "chr18_83470747_83470902_+"; exonnum "2"; txlen "1332";
chr18	sragcm37_ss	exon	83475362	83476309	0.0568501049075677	+	.	gene_id "ENSMUSG00000117783.3"; transcript_id "ENSMUSG00000117783.3_tx_8"; exon_id "chr18_83475362_83476309_+"; exonnum "3"; txlen "1332";
chr18	sragcm37_es	exon	83483492	83483740	0.586604993735282	+	.	gene_id "ENSMUSG00000118387.3"; transcript_id "ENSMUSG00000118387.3_tx_1"; exon_id "chr18_83483492_83483740_+"; exonnum "1"; txlen "1450";
chr18	sragcm37_es	exon	83483492	83483740	0.0491837609263763	+	.	gene_id "ENSMUSG00000118387.3"; transcript_id "ENSMUSG00000118387.3_tx_11"; exon_id "chr18_83483492_83483740_+"; exonnum "1"; txlen "1712";
chr18	sragcm37_es	exon	83483492	83483740	0.0491837609263763	+	.	gene_id "ENSMUSG00000118387.3"; transcript_id "ENSMUSG00000118387.3_tx_12"; exon_id "chr18_83483492_83483740_+"; exonnum "1"; txlen "1793";
chr18	sragcm37_es	exon	83483492	83483740	0.0491837609263763	+	.	gene_id "ENSMUSG00000118387.3"; transcript_id "ENSMUSG00000118387.3_tx_13"; exon_id "chr18_83483492_83483740_+"; exonnum "1"; txlen "1640";
chr18	sragcm37_es	exon	83483492	83483740	0.0491837609263763	+	.	gene_id "ENSMUSG00000118387.3"; transcript_id "ENSMUSG00000118387.3_tx_14"; exon_id "chr18_83483492_83483740_+"; exonnum "1"; txlen "1559";
chr18	sragcm37_es	exon	83483492	83483740	0.0196735043705505	+	.	gene_id "ENSMUSG00000118387.3"; transcript_id "ENSMUSG00000118387.3_tx_15"; exon_id "chr18_83483492_83483740_+"; exonnum "1"; txlen "977";
chr18	sragcm37_es	exon	83483492	83483740	0.0196735043705505	+	.	gene_id "ENSMUSG00000118387.3"; transcript_id "ENSMUSG00000118387.3_tx_16"; exon_id "chr18_83483492_83483740_+"; exonnum "1"; txlen "1130";
chr18	sragcm37_es	exon	83483492	83483740	0.0196735043705505	+	.	gene_id "ENSMUSG00000118387.3"; transcript_id "ENSMUSG00000118387.3_tx_17"; exon_id "chr18_83483492_83483740_+"; exonnum "1"; txlen "1058";
chr18	sragcm37_es	exon	83483492	83483740	0.0196735043705505	+	.	gene_id "ENSMUSG00000118387.3"; transcript_id "ENSMUSG00000118387.3_tx_18"; exon_id "chr18_83483492_83483740_+"; exonnum "1"; txlen "1211";
chr18	sragcm37_es	exon	83483492	83483740	0.0196735043705505	+	.	gene_id "ENSMUSG00000118387.3"; transcript_id "ENSMUSG00000118387.3_tx_19"; exon_id "chr18_83483492_83483740_+"; exonnum "1"; txlen "1239";
chr18	sragcm37_es	exon	83483492	83483740	0.0196735043705505	+	.	gene_id "ENSMUSG00000118387.3"; transcript_id "ENSMUSG00000118387.3_tx_20"; exon_id "chr18_83483492_83483740_+"; exonnum "1"; txlen "1320";
chr18	sragcm37_es	exon	83483492	83483740	0.0196735043705505	+	.	gene_id "ENSMUSG00000118387.3"; transcript_id "ENSMUSG00000118387.3_tx_21"; exon_id "chr18_83483492_83483740_+"; exonnum "1"; txlen "1167";
chr18	sragcm37_es	exon	83483492	83483740	0.0196735043705505	+	.	gene_id "ENSMUSG00000118387.3"; transcript_id "ENSMUSG00000118387.3_tx_22"; exon_id "chr18_83483492_83483740_+"; exonnum "1"; txlen "1086";
chr18	sragcm37_es	exon	83483492	83483740	0.0162684747679552	+	.	gene_id "ENSMUSG00000118387.3"; transcript_id "ENSMUSG00000118387.3_tx_23"; exon_id "chr18_83483492_83483740_+"; exonnum "1"; txlen "1969";
chr18	sragcm37_es	exon	83483492	83483740	0.427337551551282	+	.	gene_id "ENSMUSG00000118387.3"; transcript_id "ENSMUSG00000118387.3_tx_3"; exon_id "chr18_83483492_83483740_+"; exonnum "1"; txlen "1603";
chr18	sragcm37_es	exon	83483492	83483740	0.251087315582003	+	.	gene_id "ENSMUSG00000118387.3"; transcript_id "ENSMUSG00000118387.3_tx_4"; exon_id "chr18_83483492_83483740_+"; exonnum "1"; txlen "1531";
chr18	sragcm37_es	exon	83483492	83483740	0.251087315582003	+	.	gene_id "ENSMUSG00000118387.3"; transcript_id "ENSMUSG00000118387.3_tx_5"; exon_id "chr18_83483492_83483740_+"; exonnum "1"; txlen "1684";
chr18	sragcm37_es	exon	83483492	83483740	0.116484197554342	+	.	gene_id "ENSMUSG00000118387.3"; transcript_id "ENSMUSG00000118387.3_tx_6"; exon_id "chr18_83483492_83483740_+"; exonnum "1"; txlen "1707";
chr18	sragcm37_es	exon	83483492	83483740	0.116484197554342	+	.	gene_id "ENSMUSG00000118387.3"; transcript_id "ENSMUSG00000118387.3_tx_7"; exon_id "chr18_83483492_83483740_+"; exonnum "1"; txlen "1860";
chr18	sragcm37_es	exon	83483492	83483740	0.0990020641212409	+	.	gene_id "ENSMUSG00000118387.3"; transcript_id "ENSMUSG00000118387.3_tx_8"; exon_id "chr18_83483492_83483740_+"; exonnum "1"; txlen "1788";
chr18	sragcm37_es	exon	83483492	83483740	0.0990020641212409	+	.	gene_id "ENSMUSG00000118387.3"; transcript_id "ENSMUSG00000118387.3_tx_9"; exon_id "chr18_83483492_83483740_+"; exonnum "1"; txlen "1941";
chr18	sragcm37_mid	exon	83484666	83484774	0.0491837609263763	+	.	gene_id "ENSMUSG00000118387.3"; transcript_id "ENSMUSG00000118387.3_tx_11"; exon_id "chr18_83484666_83484774_+"; exonnum "2"; txlen "1712";
chr18	sragcm37_mid	exon	83484666	83484774	0.0491837609263763	+	.	gene_id "ENSMUSG00000118387.3"; transcript_id "ENSMUSG00000118387.3_tx_12"; exon_id "chr18_83484666_83484774_+"; exonnum "2"; txlen "1793";
chr18	sragcm37_mid	exon	83484666	83484774	0.0491837609263763	+	.	gene_id "ENSMUSG00000118387.3"; transcript_id "ENSMUSG00000118387.3_tx_13"; exon_id "chr18_83484666_83484774_+"; exonnum "2"; txlen "1640";
chr18	sragcm37_mid	exon	83484666	83484774	0.0491837609263763	+	.	gene_id "ENSMUSG00000118387.3"; transcript_id "ENSMUSG00000118387.3_tx_14"; exon_id "chr18_83484666_83484774_+"; exonnum "2"; txlen "1559";
chr18	sragcm37_mid	exon	83484666	83484774	0.0196735043705505	+	.	gene_id "ENSMUSG00000118387.3"; transcript_id "ENSMUSG00000118387.3_tx_19"; exon_id "chr18_83484666_83484774_+"; exonnum "2"; txlen "1239";
chr18	sragcm37_mid	exon	83484666	83484774	0.0196735043705505	+	.	gene_id "ENSMUSG00000118387.3"; transcript_id "ENSMUSG00000118387.3_tx_20"; exon_id "chr18_83484666_83484774_+"; exonnum "2"; txlen "1320";
chr18	sragcm37_mid	exon	83484666	83484774	0.0196735043705505	+	.	gene_id "ENSMUSG00000118387.3"; transcript_id "ENSMUSG00000118387.3_tx_21"; exon_id "chr18_83484666_83484774_+"; exonnum "2"; txlen "1167";
chr18	sragcm37_mid	exon	83484666	83484774	0.0196735043705505	+	.	gene_id "ENSMUSG00000118387.3"; transcript_id "ENSMUSG00000118387.3_tx_22"; exon_id "chr18_83484666_83484774_+"; exonnum "2"; txlen "1086";
chr18	sragcm37_mid	exon	83484666	83484774	0.0162684747679552	+	.	gene_id "ENSMUSG00000118387.3"; transcript_id "ENSMUSG00000118387.3_tx_23"; exon_id "chr18_83484666_83484774_+"; exonnum "2"; txlen "1969";
chr18	sragcm37_mid	exon	83492839	83492995	0.586604993735282	+	.	gene_id "ENSMUSG00000118387.3"; transcript_id "ENSMUSG00000118387.3_tx_1"; exon_id "chr18_83492839_83492995_+"; exonnum "2"; txlen "1450";
chr18	sragcm37_mid	exon	83492839	83492995	0.0491837609263763	+	.	gene_id "ENSMUSG00000118387.3"; transcript_id "ENSMUSG00000118387.3_tx_11"; exon_id "chr18_83492839_83492995_+"; exonnum "3"; txlen "1712";
chr18	sragcm37_mid	exon	83492839	83492995	0.0491837609263763	+	.	gene_id "ENSMUSG00000118387.3"; transcript_id "ENSMUSG00000118387.3_tx_12"; exon_id "chr18_83492839_83492995_+"; exonnum "3"; txlen "1793";
chr18	sragcm37_mid	exon	83492839	83492995	0.0491837609263763	+	.	gene_id "ENSMUSG00000118387.3"; transcript_id "ENSMUSG00000118387.3_tx_13"; exon_id "chr18_83492839_83492995_+"; exonnum "3"; txlen "1640";
chr18	sragcm37_mid	exon	83492839	83492995	0.0491837609263763	+	.	gene_id "ENSMUSG00000118387.3"; transcript_id "ENSMUSG00000118387.3_tx_14"; exon_id "chr18_83492839_83492995_+"; exonnum "3"; txlen "1559";
chr18	sragcm37_mid	exon	83492839	83492995	0.0196735043705505	+	.	gene_id "ENSMUSG00000118387.3"; transcript_id "ENSMUSG00000118387.3_tx_15"; exon_id "chr18_83492839_83492995_+"; exonnum "2"; txlen "977";
chr18	sragcm37_mid	exon	83492839	83492995	0.0196735043705505	+	.	gene_id "ENSMUSG00000118387.3"; transcript_id "ENSMUSG00000118387.3_tx_16"; exon_id "chr18_83492839_83492995_+"; exonnum "2"; txlen "1130";
chr18	sragcm37_mid	exon	83492839	83492995	0.0196735043705505	+	.	gene_id "ENSMUSG00000118387.3"; transcript_id "ENSMUSG00000118387.3_tx_17"; exon_id "chr18_83492839_83492995_+"; exonnum "2"; txlen "1058";
chr18	sragcm37_mid	exon	83492839	83492995	0.0196735043705505	+	.	gene_id "ENSMUSG00000118387.3"; transcript_id "ENSMUSG00000118387.3_tx_18"; exon_id "chr18_83492839_83492995_+"; exonnum "2"; txlen "1211";
chr18	sragcm37_mid	exon	83492839	83492995	0.0196735043705505	+	.	gene_id "ENSMUSG00000118387.3"; transcript_id "ENSMUSG00000118387.3_tx_19"; exon_id "chr18_83492839_83492995_+"; exonnum "3"; txlen "1239";
chr18	sragcm37_mid	exon	83492839	83492995	0.0196735043705505	+	.	gene_id "ENSMUSG00000118387.3"; transcript_id "ENSMUSG00000118387.3_tx_20"; exon_id "chr18_83492839_83492995_+"; exonnum "3"; txlen "1320";
chr18	sragcm37_mid	exon	83492839	83492995	0.0196735043705505	+	.	gene_id "ENSMUSG00000118387.3"; transcript_id "ENSMUSG00000118387.3_tx_21"; exon_id "chr18_83492839_83492995_+"; exonnum "3"; txlen "1167";
chr18	sragcm37_mid	exon	83492839	83492995	0.0196735043705505	+	.	gene_id "ENSMUSG00000118387.3"; transcript_id "ENSMUSG00000118387.3_tx_22"; exon_id "chr18_83492839_83492995_+"; exonnum "3"; txlen "1086";
chr18	sragcm37_mid	exon	83492839	83492995	0.0162684747679552	+	.	gene_id "ENSMUSG00000118387.3"; transcript_id "ENSMUSG00000118387.3_tx_23"; exon_id "chr18_83492839_83492995_+"; exonnum "3"; txlen "1969";
chr18	sragcm37_mid	exon	83492839	83492995	0.427337551551282	+	.	gene_id "ENSMUSG00000118387.3"; transcript_id "ENSMUSG00000118387.3_tx_3"; exon_id "chr18_83492839_83492995_+"; exonnum "2"; txlen "1603";
chr18	sragcm37_mid	exon	83492839	83492995	0.251087315582003	+	.	gene_id "ENSMUSG00000118387.3"; transcript_id "ENSMUSG00000118387.3_tx_4"; exon_id "chr18_83492839_83492995_+"; exonnum "2"; txlen "1531";
chr18	sragcm37_mid	exon	83492839	83492995	0.251087315582003	+	.	gene_id "ENSMUSG00000118387.3"; transcript_id "ENSMUSG00000118387.3_tx_5"; exon_id "chr18_83492839_83492995_+"; exonnum "2"; txlen "1684";
chr18	sragcm37_mid	exon	83492839	83492995	0.116484197554342	+	.	gene_id "ENSMUSG00000118387.3"; transcript_id "ENSMUSG00000118387.3_tx_6"; exon_id "chr18_83492839_83492995_+"; exonnum "2"; txlen "1707";
chr18	sragcm37_mid	exon	83492839	83492995	0.116484197554342	+	.	gene_id "ENSMUSG00000118387.3"; transcript_id "ENSMUSG00000118387.3_tx_7"; exon_id "chr18_83492839_83492995_+"; exonnum "2"; txlen "1860";
chr18	sragcm37_mid	exon	83492839	83492995	0.0990020641212409	+	.	gene_id "ENSMUSG00000118387.3"; transcript_id "ENSMUSG00000118387.3_tx_8"; exon_id "chr18_83492839_83492995_+"; exonnum "2"; txlen "1788";
chr18	sragcm37_mid	exon	83492839	83492995	0.0990020641212409	+	.	gene_id "ENSMUSG00000118387.3"; transcript_id "ENSMUSG00000118387.3_tx_9"; exon_id "chr18_83492839_83492995_+"; exonnum "2"; txlen "1941";
chr18	sragcm37_mid	exon	83493532	83493612	0.0491837609263763	+	.	gene_id "ENSMUSG00000118387.3"; transcript_id "ENSMUSG00000118387.3_tx_12"; exon_id "chr18_83493532_83493612_+"; exonnum "4"; txlen "1793";
chr18	sragcm37_mid	exon	83493532	83493612	0.0491837609263763	+	.	gene_id "ENSMUSG00000118387.3"; transcript_id "ENSMUSG00000118387.3_tx_13"; exon_id "chr18_83493532_83493612_+"; exonnum "4"; txlen "1640";
chr18	sragcm37_mid	exon	83493532	83493612	0.0196735043705505	+	.	gene_id "ENSMUSG00000118387.3"; transcript_id "ENSMUSG00000118387.3_tx_17"; exon_id "chr18_83493532_83493612_+"; exonnum "3"; txlen "1058";
chr18	sragcm37_mid	exon	83493532	83493612	0.0196735043705505	+	.	gene_id "ENSMUSG00000118387.3"; transcript_id "ENSMUSG00000118387.3_tx_18"; exon_id "chr18_83493532_83493612_+"; exonnum "3"; txlen "1211";
chr18	sragcm37_mid	exon	83493532	83493612	0.0196735043705505	+	.	gene_id "ENSMUSG00000118387.3"; transcript_id "ENSMUSG00000118387.3_tx_20"; exon_id "chr18_83493532_83493612_+"; exonnum "4"; txlen "1320";
chr18	sragcm37_mid	exon	83493532	83493612	0.0196735043705505	+	.	gene_id "ENSMUSG00000118387.3"; transcript_id "ENSMUSG00000118387.3_tx_21"; exon_id "chr18_83493532_83493612_+"; exonnum "4"; txlen "1167";
chr18	sragcm37_mid	exon	83493532	83493612	0.251087315582003	+	.	gene_id "ENSMUSG00000118387.3"; transcript_id "ENSMUSG00000118387.3_tx_4"; exon_id "chr18_83493532_83493612_+"; exonnum "3"; txlen "1531";
chr18	sragcm37_mid	exon	83493532	83493612	0.251087315582003	+	.	gene_id "ENSMUSG00000118387.3"; transcript_id "ENSMUSG00000118387.3_tx_5"; exon_id "chr18_83493532_83493612_+"; exonnum "3"; txlen "1684";
chr18	sragcm37_mid	exon	83493532	83493612	0.0990020641212409	+	.	gene_id "ENSMUSG00000118387.3"; transcript_id "ENSMUSG00000118387.3_tx_8"; exon_id "chr18_83493532_83493612_+"; exonnum "3"; txlen "1788";
chr18	sragcm37_mid	exon	83493532	83493612	0.0990020641212409	+	.	gene_id "ENSMUSG00000118387.3"; transcript_id "ENSMUSG00000118387.3_tx_9"; exon_id "chr18_83493532_83493612_+"; exonnum "3"; txlen "1941";
chr18	sragcm37_mid	exon	83494025	83494218	0.586604993735282	+	.	gene_id "ENSMUSG00000118387.3"; transcript_id "ENSMUSG00000118387.3_tx_1"; exon_id "chr18_83494025_83494218_+"; exonnum "3"; txlen "1450";
chr18	sragcm37_mid	exon	83494025	83494218	0.0491837609263763	+	.	gene_id "ENSMUSG00000118387.3"; transcript_id "ENSMUSG00000118387.3_tx_11"; exon_id "chr18_83494025_83494218_+"; exonnum "4"; txlen "1712";
chr18	sragcm37_mid	exon	83494025	83494218	0.0491837609263763	+	.	gene_id "ENSMUSG00000118387.3"; transcript_id "ENSMUSG00000118387.3_tx_12"; exon_id "chr18_83494025_83494218_+"; exonnum "5"; txlen "1793";
chr18	sragcm37_mid	exon	83494025	83494218	0.0491837609263763	+	.	gene_id "ENSMUSG00000118387.3"; transcript_id "ENSMUSG00000118387.3_tx_13"; exon_id "chr18_83494025_83494218_+"; exonnum "5"; txlen "1640";
chr18	sragcm37_mid	exon	83494025	83494218	0.0491837609263763	+	.	gene_id "ENSMUSG00000118387.3"; transcript_id "ENSMUSG00000118387.3_tx_14"; exon_id "chr18_83494025_83494218_+"; exonnum "4"; txlen "1559";
chr18	sragcm37_mid	exon	83494025	83494218	0.0196735043705505	+	.	gene_id "ENSMUSG00000118387.3"; transcript_id "ENSMUSG00000118387.3_tx_15"; exon_id "chr18_83494025_83494218_+"; exonnum "3"; txlen "977";
chr18	sragcm37_mid	exon	83494025	83494218	0.0196735043705505	+	.	gene_id "ENSMUSG00000118387.3"; transcript_id "ENSMUSG00000118387.3_tx_16"; exon_id "chr18_83494025_83494218_+"; exonnum "3"; txlen "1130";
chr18	sragcm37_mid	exon	83494025	83494218	0.0196735043705505	+	.	gene_id "ENSMUSG00000118387.3"; transcript_id "ENSMUSG00000118387.3_tx_17"; exon_id "chr18_83494025_83494218_+"; exonnum "4"; txlen "1058";
chr18	sragcm37_mid	exon	83494025	83494218	0.0196735043705505	+	.	gene_id "ENSMUSG00000118387.3"; transcript_id "ENSMUSG00000118387.3_tx_18"; exon_id "chr18_83494025_83494218_+"; exonnum "4"; txlen "1211";
chr18	sragcm37_mid	exon	83494025	83494218	0.0196735043705505	+	.	gene_id "ENSMUSG00000118387.3"; transcript_id "ENSMUSG00000118387.3_tx_19"; exon_id "chr18_83494025_83494218_+"; exonnum "4"; txlen "1239";
chr18	sragcm37_mid	exon	83494025	83494218	0.0196735043705505	+	.	gene_id "ENSMUSG00000118387.3"; transcript_id "ENSMUSG00000118387.3_tx_20"; exon_id "chr18_83494025_83494218_+"; exonnum "5"; txlen "1320";
chr18	sragcm37_mid	exon	83494025	83494218	0.0196735043705505	+	.	gene_id "ENSMUSG00000118387.3"; transcript_id "ENSMUSG00000118387.3_tx_21"; exon_id "chr18_83494025_83494218_+"; exonnum "5"; txlen "1167";
chr18	sragcm37_mid	exon	83494025	83494218	0.0196735043705505	+	.	gene_id "ENSMUSG00000118387.3"; transcript_id "ENSMUSG00000118387.3_tx_22"; exon_id "chr18_83494025_83494218_+"; exonnum "4"; txlen "1086";
chr18	sragcm37_mid	exon	83494025	83494218	0.0162684747679552	+	.	gene_id "ENSMUSG00000118387.3"; transcript_id "ENSMUSG00000118387.3_tx_23"; exon_id "chr18_83494025_83494218_+"; exonnum "4"; txlen "1969";
chr18	sragcm37_mid	exon	83494025	83494218	0.427337551551282	+	.	gene_id "ENSMUSG00000118387.3"; transcript_id "ENSMUSG00000118387.3_tx_3"; exon_id "chr18_83494025_83494218_+"; exonnum "3"; txlen "1603";
chr18	sragcm37_mid	exon	83494025	83494218	0.251087315582003	+	.	gene_id "ENSMUSG00000118387.3"; transcript_id "ENSMUSG00000118387.3_tx_4"; exon_id "chr18_83494025_83494218_+"; exonnum "4"; txlen "1531";
chr18	sragcm37_mid	exon	83494025	83494218	0.251087315582003	+	.	gene_id "ENSMUSG00000118387.3"; transcript_id "ENSMUSG00000118387.3_tx_5"; exon_id "chr18_83494025_83494218_+"; exonnum "4"; txlen "1684";
chr18	sragcm37_mid	exon	83494025	83494218	0.116484197554342	+	.	gene_id "ENSMUSG00000118387.3"; transcript_id "ENSMUSG00000118387.3_tx_6"; exon_id "chr18_83494025_83494218_+"; exonnum "3"; txlen "1707";
chr18	sragcm37_mid	exon	83494025	83494218	0.116484197554342	+	.	gene_id "ENSMUSG00000118387.3"; transcript_id "ENSMUSG00000118387.3_tx_7"; exon_id "chr18_83494025_83494218_+"; exonnum "3"; txlen "1860";
chr18	sragcm37_mid	exon	83494025	83494218	0.0990020641212409	+	.	gene_id "ENSMUSG00000118387.3"; transcript_id "ENSMUSG00000118387.3_tx_8"; exon_id "chr18_83494025_83494218_+"; exonnum "4"; txlen "1788";
chr18	sragcm37_mid	exon	83494025	83494218	0.0990020641212409	+	.	gene_id "ENSMUSG00000118387.3"; transcript_id "ENSMUSG00000118387.3_tx_9"; exon_id "chr18_83494025_83494218_+"; exonnum "4"; txlen "1941";
chr18	sragcm37_mid	exon	83494346	83494498	0.0491837609263763	+	.	gene_id "ENSMUSG00000118387.3"; transcript_id "ENSMUSG00000118387.3_tx_11"; exon_id "chr18_83494346_83494498_+"; exonnum "5"; txlen "1712";
chr18	sragcm37_mid	exon	83494346	83494498	0.0491837609263763	+	.	gene_id "ENSMUSG00000118387.3"; transcript_id "ENSMUSG00000118387.3_tx_12"; exon_id "chr18_83494346_83494498_+"; exonnum "6"; txlen "1793";
chr18	sragcm37_mid	exon	83494346	83494498	0.0196735043705505	+	.	gene_id "ENSMUSG00000118387.3"; transcript_id "ENSMUSG00000118387.3_tx_16"; exon_id "chr18_83494346_83494498_+"; exonnum "4"; txlen "1130";
chr18	sragcm37_mid	exon	83494346	83494498	0.0196735043705505	+	.	gene_id "ENSMUSG00000118387.3"; transcript_id "ENSMUSG00000118387.3_tx_18"; exon_id "chr18_83494346_83494498_+"; exonnum "5"; txlen "1211";
chr18	sragcm37_mid	exon	83494346	83494498	0.0196735043705505	+	.	gene_id "ENSMUSG00000118387.3"; transcript_id "ENSMUSG00000118387.3_tx_19"; exon_id "chr18_83494346_83494498_+"; exonnum "5"; txlen "1239";
chr18	sragcm37_mid	exon	83494346	83494498	0.0196735043705505	+	.	gene_id "ENSMUSG00000118387.3"; transcript_id "ENSMUSG00000118387.3_tx_20"; exon_id "chr18_83494346_83494498_+"; exonnum "6"; txlen "1320";
chr18	sragcm37_mid	exon	83494346	83494498	0.0162684747679552	+	.	gene_id "ENSMUSG00000118387.3"; transcript_id "ENSMUSG00000118387.3_tx_23"; exon_id "chr18_83494346_83494498_+"; exonnum "5"; txlen "1969";
chr18	sragcm37_mid	exon	83494346	83494498	0.427337551551282	+	.	gene_id "ENSMUSG00000118387.3"; transcript_id "ENSMUSG00000118387.3_tx_3"; exon_id "chr18_83494346_83494498_+"; exonnum "4"; txlen "1603";
chr18	sragcm37_mid	exon	83494346	83494498	0.251087315582003	+	.	gene_id "ENSMUSG00000118387.3"; transcript_id "ENSMUSG00000118387.3_tx_5"; exon_id "chr18_83494346_83494498_+"; exonnum "5"; txlen "1684";
chr18	sragcm37_mid	exon	83494346	83494498	0.116484197554342	+	.	gene_id "ENSMUSG00000118387.3"; transcript_id "ENSMUSG00000118387.3_tx_7"; exon_id "chr18_83494346_83494498_+"; exonnum "4"; txlen "1860";
chr18	sragcm37_mid	exon	83494346	83494498	0.0990020641212409	+	.	gene_id "ENSMUSG00000118387.3"; transcript_id "ENSMUSG00000118387.3_tx_9"; exon_id "chr18_83494346_83494498_+"; exonnum "5"; txlen "1941";
chr18	sragcm37_mid	exon	83495147	83495304	0.586604993735282	+	.	gene_id "ENSMUSG00000118387.3"; transcript_id "ENSMUSG00000118387.3_tx_1"; exon_id "chr18_83495147_83495304_+"; exonnum "4"; txlen "1450";
chr18	sragcm37_mid	exon	83495147	83495304	0.0491837609263763	+	.	gene_id "ENSMUSG00000118387.3"; transcript_id "ENSMUSG00000118387.3_tx_11"; exon_id "chr18_83495147_83495304_+"; exonnum "6"; txlen "1712";
chr18	sragcm37_mid	exon	83495147	83495304	0.0491837609263763	+	.	gene_id "ENSMUSG00000118387.3"; transcript_id "ENSMUSG00000118387.3_tx_12"; exon_id "chr18_83495147_83495304_+"; exonnum "7"; txlen "1793";
chr18	sragcm37_mid	exon	83495147	83495304	0.0491837609263763	+	.	gene_id "ENSMUSG00000118387.3"; transcript_id "ENSMUSG00000118387.3_tx_13"; exon_id "chr18_83495147_83495304_+"; exonnum "6"; txlen "1640";
chr18	sragcm37_mid	exon	83495147	83495304	0.0491837609263763	+	.	gene_id "ENSMUSG00000118387.3"; transcript_id "ENSMUSG00000118387.3_tx_14"; exon_id "chr18_83495147_83495304_+"; exonnum "5"; txlen "1559";
chr18	sragcm37_mid	exon	83495147	83495304	0.0196735043705505	+	.	gene_id "ENSMUSG00000118387.3"; transcript_id "ENSMUSG00000118387.3_tx_15"; exon_id "chr18_83495147_83495304_+"; exonnum "4"; txlen "977";
chr18	sragcm37_mid	exon	83495147	83495304	0.0196735043705505	+	.	gene_id "ENSMUSG00000118387.3"; transcript_id "ENSMUSG00000118387.3_tx_16"; exon_id "chr18_83495147_83495304_+"; exonnum "5"; txlen "1130";
chr18	sragcm37_mid	exon	83495147	83495304	0.0196735043705505	+	.	gene_id "ENSMUSG00000118387.3"; transcript_id "ENSMUSG00000118387.3_tx_17"; exon_id "chr18_83495147_83495304_+"; exonnum "5"; txlen "1058";
chr18	sragcm37_mid	exon	83495147	83495304	0.0196735043705505	+	.	gene_id "ENSMUSG00000118387.3"; transcript_id "ENSMUSG00000118387.3_tx_18"; exon_id "chr18_83495147_83495304_+"; exonnum "6"; txlen "1211";
chr18	sragcm37_mid	exon	83495147	83495304	0.0196735043705505	+	.	gene_id "ENSMUSG00000118387.3"; transcript_id "ENSMUSG00000118387.3_tx_19"; exon_id "chr18_83495147_83495304_+"; exonnum "6"; txlen "1239";
chr18	sragcm37_mid	exon	83495147	83495304	0.0196735043705505	+	.	gene_id "ENSMUSG00000118387.3"; transcript_id "ENSMUSG00000118387.3_tx_20"; exon_id "chr18_83495147_83495304_+"; exonnum "7"; txlen "1320";
chr18	sragcm37_mid	exon	83495147	83495304	0.0196735043705505	+	.	gene_id "ENSMUSG00000118387.3"; transcript_id "ENSMUSG00000118387.3_tx_21"; exon_id "chr18_83495147_83495304_+"; exonnum "6"; txlen "1167";
chr18	sragcm37_mid	exon	83495147	83495304	0.0196735043705505	+	.	gene_id "ENSMUSG00000118387.3"; transcript_id "ENSMUSG00000118387.3_tx_22"; exon_id "chr18_83495147_83495304_+"; exonnum "5"; txlen "1086";
chr18	sragcm37_mid	exon	83495147	83495304	0.0162684747679552	+	.	gene_id "ENSMUSG00000118387.3"; transcript_id "ENSMUSG00000118387.3_tx_23"; exon_id "chr18_83495147_83495304_+"; exonnum "6"; txlen "1969";
chr18	sragcm37_mid	exon	83495147	83495304	0.427337551551282	+	.	gene_id "ENSMUSG00000118387.3"; transcript_id "ENSMUSG00000118387.3_tx_3"; exon_id "chr18_83495147_83495304_+"; exonnum "5"; txlen "1603";
chr18	sragcm37_mid	exon	83495147	83495304	0.251087315582003	+	.	gene_id "ENSMUSG00000118387.3"; transcript_id "ENSMUSG00000118387.3_tx_4"; exon_id "chr18_83495147_83495304_+"; exonnum "5"; txlen "1531";
chr18	sragcm37_mid	exon	83495147	83495304	0.251087315582003	+	.	gene_id "ENSMUSG00000118387.3"; transcript_id "ENSMUSG00000118387.3_tx_5"; exon_id "chr18_83495147_83495304_+"; exonnum "6"; txlen "1684";
chr18	sragcm37_mid	exon	83495147	83495304	0.116484197554342	+	.	gene_id "ENSMUSG00000118387.3"; transcript_id "ENSMUSG00000118387.3_tx_6"; exon_id "chr18_83495147_83495304_+"; exonnum "4"; txlen "1707";
chr18	sragcm37_mid	exon	83495147	83495304	0.116484197554342	+	.	gene_id "ENSMUSG00000118387.3"; transcript_id "ENSMUSG00000118387.3_tx_7"; exon_id "chr18_83495147_83495304_+"; exonnum "5"; txlen "1860";
chr18	sragcm37_mid	exon	83495147	83495304	0.0990020641212409	+	.	gene_id "ENSMUSG00000118387.3"; transcript_id "ENSMUSG00000118387.3_tx_8"; exon_id "chr18_83495147_83495304_+"; exonnum "5"; txlen "1788";
chr18	sragcm37_mid	exon	83495147	83495304	0.0990020641212409	+	.	gene_id "ENSMUSG00000118387.3"; transcript_id "ENSMUSG00000118387.3_tx_9"; exon_id "chr18_83495147_83495304_+"; exonnum "6"; txlen "1941";
chr18	sragcm37_mid	exon	83495922	83496110	0.586604993735282	+	.	gene_id "ENSMUSG00000118387.3"; transcript_id "ENSMUSG00000118387.3_tx_1"; exon_id "chr18_83495922_83496110_+"; exonnum "5"; txlen "1450";
chr18	sragcm37_mid	exon	83495922	83496110	0.0491837609263763	+	.	gene_id "ENSMUSG00000118387.3"; transcript_id "ENSMUSG00000118387.3_tx_11"; exon_id "chr18_83495922_83496110_+"; exonnum "7"; txlen "1712";
chr18	sragcm37_mid	exon	83495922	83496110	0.0491837609263763	+	.	gene_id "ENSMUSG00000118387.3"; transcript_id "ENSMUSG00000118387.3_tx_12"; exon_id "chr18_83495922_83496110_+"; exonnum "8"; txlen "1793";
chr18	sragcm37_mid	exon	83495922	83496110	0.0491837609263763	+	.	gene_id "ENSMUSG00000118387.3"; transcript_id "ENSMUSG00000118387.3_tx_13"; exon_id "chr18_83495922_83496110_+"; exonnum "7"; txlen "1640";
chr18	sragcm37_mid	exon	83495922	83496110	0.0491837609263763	+	.	gene_id "ENSMUSG00000118387.3"; transcript_id "ENSMUSG00000118387.3_tx_14"; exon_id "chr18_83495922_83496110_+"; exonnum "6"; txlen "1559";
chr18	sragcm37_mid	exon	83495922	83496110	0.0196735043705505	+	.	gene_id "ENSMUSG00000118387.3"; transcript_id "ENSMUSG00000118387.3_tx_15"; exon_id "chr18_83495922_83496110_+"; exonnum "5"; txlen "977";
chr18	sragcm37_mid	exon	83495922	83496110	0.0196735043705505	+	.	gene_id "ENSMUSG00000118387.3"; transcript_id "ENSMUSG00000118387.3_tx_16"; exon_id "chr18_83495922_83496110_+"; exonnum "6"; txlen "1130";
chr18	sragcm37_mid	exon	83495922	83496110	0.0196735043705505	+	.	gene_id "ENSMUSG00000118387.3"; transcript_id "ENSMUSG00000118387.3_tx_17"; exon_id "chr18_83495922_83496110_+"; exonnum "6"; txlen "1058";
chr18	sragcm37_mid	exon	83495922	83496110	0.0196735043705505	+	.	gene_id "ENSMUSG00000118387.3"; transcript_id "ENSMUSG00000118387.3_tx_18"; exon_id "chr18_83495922_83496110_+"; exonnum "7"; txlen "1211";
chr18	sragcm37_mid	exon	83495922	83496110	0.0196735043705505	+	.	gene_id "ENSMUSG00000118387.3"; transcript_id "ENSMUSG00000118387.3_tx_19"; exon_id "chr18_83495922_83496110_+"; exonnum "7"; txlen "1239";
chr18	sragcm37_mid	exon	83495922	83496110	0.0196735043705505	+	.	gene_id "ENSMUSG00000118387.3"; transcript_id "ENSMUSG00000118387.3_tx_20"; exon_id "chr18_83495922_83496110_+"; exonnum "8"; txlen "1320";
chr18	sragcm37_mid	exon	83495922	83496110	0.0196735043705505	+	.	gene_id "ENSMUSG00000118387.3"; transcript_id "ENSMUSG00000118387.3_tx_21"; exon_id "chr18_83495922_83496110_+"; exonnum "7"; txlen "1167";
chr18	sragcm37_mid	exon	83495922	83496110	0.0196735043705505	+	.	gene_id "ENSMUSG00000118387.3"; transcript_id "ENSMUSG00000118387.3_tx_22"; exon_id "chr18_83495922_83496110_+"; exonnum "6"; txlen "1086";
chr18	sragcm37_mid	exon	83495922	83496110	0.0162684747679552	+	.	gene_id "ENSMUSG00000118387.3"; transcript_id "ENSMUSG00000118387.3_tx_23"; exon_id "chr18_83495922_83496110_+"; exonnum "7"; txlen "1969";
chr18	sragcm37_mid	exon	83495922	83496110	0.427337551551282	+	.	gene_id "ENSMUSG00000118387.3"; transcript_id "ENSMUSG00000118387.3_tx_3"; exon_id "chr18_83495922_83496110_+"; exonnum "6"; txlen "1603";
chr18	sragcm37_mid	exon	83495922	83496110	0.251087315582003	+	.	gene_id "ENSMUSG00000118387.3"; transcript_id "ENSMUSG00000118387.3_tx_4"; exon_id "chr18_83495922_83496110_+"; exonnum "6"; txlen "1531";
chr18	sragcm37_mid	exon	83495922	83496110	0.251087315582003	+	.	gene_id "ENSMUSG00000118387.3"; transcript_id "ENSMUSG00000118387.3_tx_5"; exon_id "chr18_83495922_83496110_+"; exonnum "7"; txlen "1684";
chr18	sragcm37_mid	exon	83495922	83496110	0.116484197554342	+	.	gene_id "ENSMUSG00000118387.3"; transcript_id "ENSMUSG00000118387.3_tx_6"; exon_id "chr18_83495922_83496110_+"; exonnum "5"; txlen "1707";
chr18	sragcm37_mid	exon	83495922	83496110	0.116484197554342	+	.	gene_id "ENSMUSG00000118387.3"; transcript_id "ENSMUSG00000118387.3_tx_7"; exon_id "chr18_83495922_83496110_+"; exonnum "6"; txlen "1860";
chr18	sragcm37_mid	exon	83495922	83496110	0.0990020641212409	+	.	gene_id "ENSMUSG00000118387.3"; transcript_id "ENSMUSG00000118387.3_tx_8"; exon_id "chr18_83495922_83496110_+"; exonnum "6"; txlen "1788";
chr18	sragcm37_mid	exon	83495922	83496110	0.0990020641212409	+	.	gene_id "ENSMUSG00000118387.3"; transcript_id "ENSMUSG00000118387.3_tx_9"; exon_id "chr18_83495922_83496110_+"; exonnum "7"; txlen "1941";
chr18	sragcm37_ss	exon	83499368	83500127	0.0162684747679552	+	.	gene_id "ENSMUSG00000118387.3"; transcript_id "ENSMUSG00000118387.3_tx_23"; exon_id "chr18_83499368_83500127_+"; exonnum "8"; txlen "1969";
chr18	sragcm37_ss	exon	83499368	83500127	0.116484197554342	+	.	gene_id "ENSMUSG00000118387.3"; transcript_id "ENSMUSG00000118387.3_tx_6"; exon_id "chr18_83499368_83500127_+"; exonnum "6"; txlen "1707";
chr18	sragcm37_ss	exon	83499368	83500127	0.116484197554342	+	.	gene_id "ENSMUSG00000118387.3"; transcript_id "ENSMUSG00000118387.3_tx_7"; exon_id "chr18_83499368_83500127_+"; exonnum "7"; txlen "1860";
chr18	sragcm37_ss	exon	83499368	83500127	0.0990020641212409	+	.	gene_id "ENSMUSG00000118387.3"; transcript_id "ENSMUSG00000118387.3_tx_8"; exon_id "chr18_83499368_83500127_+"; exonnum "7"; txlen "1788";
chr18	sragcm37_ss	exon	83499368	83500127	0.0990020641212409	+	.	gene_id "ENSMUSG00000118387.3"; transcript_id "ENSMUSG00000118387.3_tx_9"; exon_id "chr18_83499368_83500127_+"; exonnum "8"; txlen "1941";
chr18	sragcm37_ss	exon	83500167	83500669	0.586604993735282	+	.	gene_id "ENSMUSG00000118387.3"; transcript_id "ENSMUSG00000118387.3_tx_1"; exon_id "chr18_83500167_83500669_+"; exonnum "6"; txlen "1450";
chr18	sragcm37_ss	exon	83500167	83500669	0.0491837609263763	+	.	gene_id "ENSMUSG00000118387.3"; transcript_id "ENSMUSG00000118387.3_tx_11"; exon_id "chr18_83500167_83500669_+"; exonnum "8"; txlen "1712";
chr18	sragcm37_ss	exon	83500167	83500669	0.0491837609263763	+	.	gene_id "ENSMUSG00000118387.3"; transcript_id "ENSMUSG00000118387.3_tx_12"; exon_id "chr18_83500167_83500669_+"; exonnum "9"; txlen "1793";
chr18	sragcm37_ss	exon	83500167	83500669	0.0491837609263763	+	.	gene_id "ENSMUSG00000118387.3"; transcript_id "ENSMUSG00000118387.3_tx_13"; exon_id "chr18_83500167_83500669_+"; exonnum "8"; txlen "1640";
chr18	sragcm37_ss	exon	83500167	83500669	0.0491837609263763	+	.	gene_id "ENSMUSG00000118387.3"; transcript_id "ENSMUSG00000118387.3_tx_14"; exon_id "chr18_83500167_83500669_+"; exonnum "7"; txlen "1559";
chr18	sragcm37_ss	exon	83500167	83500669	0.427337551551282	+	.	gene_id "ENSMUSG00000118387.3"; transcript_id "ENSMUSG00000118387.3_tx_3"; exon_id "chr18_83500167_83500669_+"; exonnum "7"; txlen "1603";
chr18	sragcm37_ss	exon	83500167	83500669	0.251087315582003	+	.	gene_id "ENSMUSG00000118387.3"; transcript_id "ENSMUSG00000118387.3_tx_4"; exon_id "chr18_83500167_83500669_+"; exonnum "7"; txlen "1531";
chr18	sragcm37_ss	exon	83500167	83500669	0.251087315582003	+	.	gene_id "ENSMUSG00000118387.3"; transcript_id "ENSMUSG00000118387.3_tx_5"; exon_id "chr18_83500167_83500669_+"; exonnum "8"; txlen "1684";
chr18	HAVANA	exon	83502839	83502989	0	+	.	gene_id "ENSMUSG00000118387.3"; transcript_id "ENSMUST00000297996.1"; gene_type "lncRNA"; gene_name "Gm50415"; transcript_type "lncRNA"; transcript_name "Gm50415-202"; exon_number 1; exon_id "ENSMUSE00001589094.1"; level 2; mgi_id "MGI:6303335"; tag "basic"; tag "Ensembl_canonical"; tag "GENCODE_Primary"; tag "TAGENE"; havana_gene "OTTMUSG00000073599.1";
chr18	HAVANA	gene	83502839	83512546	0	+	.	gene_id "ENSMUSG00000118387.3"; gene_type "lncRNA"; gene_name "Gm50415"; level 2; mgi_id "MGI:6303335"; havana_gene "OTTMUSG00000073599.1";
chr18	HAVANA	transcript	83502839	83512546	0	+	.	gene_id "ENSMUSG00000118387.3"; transcript_id "ENSMUST00000297996.1"; gene_type "lncRNA"; gene_name "Gm50415"; transcript_type "lncRNA"; transcript_name "Gm50415-202"; level 2; mgi_id "MGI:6303335"; tag "basic"; tag "Ensembl_canonical"; tag "GENCODE_Primary"; tag "TAGENE"; havana_gene "OTTMUSG00000073599.1";
chr18	sragcm37_ss	exon	83502872	83502901	0.0196735043705505	+	.	gene_id "ENSMUSG00000118387.3"; transcript_id "ENSMUSG00000118387.3_tx_15"; exon_id "chr18_83502872_83502901_+"; exonnum "6"; txlen "977";
chr18	sragcm37_ss	exon	83502872	83502901	0.0196735043705505	+	.	gene_id "ENSMUSG00000118387.3"; transcript_id "ENSMUSG00000118387.3_tx_16"; exon_id "chr18_83502872_83502901_+"; exonnum "7"; txlen "1130";
chr18	sragcm37_ss	exon	83502872	83502901	0.0196735043705505	+	.	gene_id "ENSMUSG00000118387.3"; transcript_id "ENSMUSG00000118387.3_tx_17"; exon_id "chr18_83502872_83502901_+"; exonnum "7"; txlen "1058";
chr18	sragcm37_ss	exon	83502872	83502901	0.0196735043705505	+	.	gene_id "ENSMUSG00000118387.3"; transcript_id "ENSMUSG00000118387.3_tx_18"; exon_id "chr18_83502872_83502901_+"; exonnum "8"; txlen "1211";
chr18	sragcm37_ss	exon	83502872	83502901	0.0196735043705505	+	.	gene_id "ENSMUSG00000118387.3"; transcript_id "ENSMUSG00000118387.3_tx_19"; exon_id "chr18_83502872_83502901_+"; exonnum "8"; txlen "1239";
chr18	sragcm37_ss	exon	83502872	83502901	0.0196735043705505	+	.	gene_id "ENSMUSG00000118387.3"; transcript_id "ENSMUSG00000118387.3_tx_20"; exon_id "chr18_83502872_83502901_+"; exonnum "9"; txlen "1320";
chr18	sragcm37_ss	exon	83502872	83502901	0.0196735043705505	+	.	gene_id "ENSMUSG00000118387.3"; transcript_id "ENSMUSG00000118387.3_tx_21"; exon_id "chr18_83502872_83502901_+"; exonnum "8"; txlen "1167";
chr18	sragcm37_ss	exon	83502872	83502901	0.0196735043705505	+	.	gene_id "ENSMUSG00000118387.3"; transcript_id "ENSMUSG00000118387.3_tx_22"; exon_id "chr18_83502872_83502901_+"; exonnum "7"; txlen "1086";
chr18	HAVANA	exon	83502882	83502989	0	+	.	gene_id "ENSMUSG00000118387.3"; transcript_id "ENSMUST00000297997.1"; gene_type "lncRNA"; gene_name "Gm50415"; transcript_type "lncRNA"; transcript_name "Gm50415-203"; exon_number 1; exon_id "ENSMUSE00001589095.1"; level 2; mgi_id "MGI:6303335"; tag "TAGENE"; havana_gene "OTTMUSG00000073599.1";
chr18	HAVANA	transcript	83502882	83512546	0	+	.	gene_id "ENSMUSG00000118387.3"; transcript_id "ENSMUST00000297997.1"; gene_type "lncRNA"; gene_name "Gm50415"; transcript_type "lncRNA"; transcript_name "Gm50415-203"; level 2; mgi_id "MGI:6303335"; tag "TAGENE"; havana_gene "OTTMUSG00000073599.1";
chr18	HAVANA	exon	83508539	83508722	0	+	.	gene_id "ENSMUSG00000118387.3"; transcript_id "ENSMUST00000236141.2"; gene_type "lncRNA"; gene_name "Gm50415"; transcript_type "lncRNA"; transcript_name "Gm50415-201"; exon_number 1; exon_id "ENSMUSE00001462379.2"; level 2; mgi_id "MGI:6303335"; havana_gene "OTTMUSG00000073599.1"; havana_transcript "OTTMUST00000178652.1";
chr18	HAVANA	transcript	83508539	83512542	0	+	.	gene_id "ENSMUSG00000118387.3"; transcript_id "ENSMUST00000236141.2"; gene_type "lncRNA"; gene_name "Gm50415"; transcript_type "lncRNA"; transcript_name "Gm50415-201"; level 2; mgi_id "MGI:6303335"; havana_gene "OTTMUSG00000073599.1"; havana_transcript "OTTMUST00000178652.1";
chr18	HAVANA	exon	83508541	83508722	0	+	.	gene_id "ENSMUSG00000118387.3"; transcript_id "ENSMUST00000297996.1"; gene_type "lncRNA"; gene_name "Gm50415"; transcript_type "lncRNA"; transcript_name "Gm50415-202"; exon_number 2; exon_id "ENSMUSE00001589093.1"; level 2; mgi_id "MGI:6303335"; tag "basic"; tag "Ensembl_canonical"; tag "GENCODE_Primary"; tag "TAGENE"; havana_gene "OTTMUSG00000073599.1";
chr18	HAVANA	exon	83510686	83512542	0	+	.	gene_id "ENSMUSG00000118387.3"; transcript_id "ENSMUST00000236141.2"; gene_type "lncRNA"; gene_name "Gm50415"; transcript_type "lncRNA"; transcript_name "Gm50415-201"; exon_number 2; exon_id "ENSMUSE00001458465.2"; level 2; mgi_id "MGI:6303335"; havana_gene "OTTMUSG00000073599.1"; havana_transcript "OTTMUST00000178652.1";
chr18	HAVANA	exon	83510686	83512546	0	+	.	gene_id "ENSMUSG00000118387.3"; transcript_id "ENSMUST00000297996.1"; gene_type "lncRNA"; gene_name "Gm50415"; transcript_type "lncRNA"; transcript_name "Gm50415-202"; exon_number 3; exon_id "ENSMUSE00001589092.1"; level 2; mgi_id "MGI:6303335"; tag "basic"; tag "Ensembl_canonical"; tag "GENCODE_Primary"; tag "TAGENE"; havana_gene "OTTMUSG00000073599.1";
chr18	HAVANA	exon	83510686	83512546	0	+	.	gene_id "ENSMUSG00000118387.3"; transcript_id "ENSMUST00000297997.1"; gene_type "lncRNA"; gene_name "Gm50415"; transcript_type "lncRNA"; transcript_name "Gm50415-203"; exon_number 2; exon_id "ENSMUSE00001589092.1"; level 2; mgi_id "MGI:6303335"; tag "TAGENE"; havana_gene "OTTMUSG00000073599.1";
chr18	HAVANA	exon	83543000	83543491	0	+	.	gene_id "ENSMUSG00000130111.1"; transcript_id "ENSMUST00000298161.1"; gene_type "lncRNA"; gene_name "ENSMUSG00000130111"; transcript_type "lncRNA"; transcript_name "ENSMUST00000298161"; exon_number 1; exon_id "ENSMUSE00001589429.1"; level 2; tag "basic"; tag "TAGENE";
chr18	HAVANA	transcript	83543000	83544417	0	+	.	gene_id "ENSMUSG00000130111.1"; transcript_id "ENSMUST00000298161.1"; gene_type "lncRNA"; gene_name "ENSMUSG00000130111"; transcript_type "lncRNA"; transcript_name "ENSMUST00000298161"; level 2; tag "basic"; tag "TAGENE";
chr18	HAVANA	gene	83543000	83547861	0	+	.	gene_id "ENSMUSG00000130111.1"; gene_type "lncRNA"; gene_name "ENSMUSG00000130111"; level 2;
chr18	HAVANA	exon	83543463	83543573	0	+	.	gene_id "ENSMUSG00000130111.1"; transcript_id "ENSMUST00000298162.1"; gene_type "lncRNA"; gene_name "ENSMUSG00000130111"; transcript_type "lncRNA"; transcript_name "ENSMUST00000298162"; exon_number 1; exon_id "ENSMUSE00001589428.1"; level 2; tag "basic"; tag "TAGENE";
chr18	HAVANA	transcript	83543463	83544423	0	+	.	gene_id "ENSMUSG00000130111.1"; transcript_id "ENSMUST00000298162.1"; gene_type "lncRNA"; gene_name "ENSMUSG00000130111"; transcript_type "lncRNA"; transcript_name "ENSMUST00000298162"; level 2; tag "basic"; tag "TAGENE";
chr18	HAVANA	exon	83543476	83543573	0	+	.	gene_id "ENSMUSG00000130111.1"; transcript_id "ENSMUST00000298160.1"; gene_type "lncRNA"; gene_name "ENSMUSG00000130111"; transcript_type "lncRNA"; transcript_name "ENSMUST00000298160"; exon_number 1; exon_id "ENSMUSE00001589434.1"; level 2; tag "TAGENE";
chr18	HAVANA	transcript	83543476	83545707	0	+	.	gene_id "ENSMUSG00000130111.1"; transcript_id "ENSMUST00000298160.1"; gene_type "lncRNA"; gene_name "ENSMUSG00000130111"; transcript_type "lncRNA"; transcript_name "ENSMUST00000298160"; level 2; tag "TAGENE";
chr18	HAVANA	exon	83543483	83543573	0	+	.	gene_id "ENSMUSG00000130111.1"; transcript_id "ENSMUST00000298159.1"; gene_type "lncRNA"; gene_name "ENSMUSG00000130111"; transcript_type "lncRNA"; transcript_name "ENSMUST00000298159"; exon_number 1; exon_id "ENSMUSE00001589432.1"; level 2; tag "basic"; tag "Ensembl_canonical"; tag "GENCODE_Primary"; tag "TAGENE";
chr18	HAVANA	transcript	83543483	83547861	0	+	.	gene_id "ENSMUSG00000130111.1"; transcript_id "ENSMUST00000298159.1"; gene_type "lncRNA"; gene_name "ENSMUSG00000130111"; transcript_type "lncRNA"; transcript_name "ENSMUST00000298159"; level 2; tag "basic"; tag "Ensembl_canonical"; tag "GENCODE_Primary"; tag "TAGENE";
chr18	HAVANA	exon	83543564	83543728	0	+	.	gene_id "ENSMUSG00000130111.1"; transcript_id "ENSMUST00000298163.1"; gene_type "lncRNA"; gene_name "ENSMUSG00000130111"; transcript_type "lncRNA"; transcript_name "ENSMUST00000298163"; exon_number 1; exon_id "ENSMUSE00001589433.1"; level 2; tag "basic"; tag "TAGENE";
chr18	ENSEMBL_gcm37	exon	83543564	83543728	0.00983675218527526	+	.	gene_id "ENSMUSG00000130111.1"; transcript_id "ENSMUSG00000130111.1_tx_4"; exon_id "chr18_83543564_83543728_+"; exonnum "1"; txlen "748";
chr18	HAVANA	transcript	83543564	83544413	0	+	.	gene_id "ENSMUSG00000130111.1"; transcript_id "ENSMUST00000298163.1"; gene_type "lncRNA"; gene_name "ENSMUSG00000130111"; transcript_type "lncRNA"; transcript_name "ENSMUST00000298163"; level 2; tag "basic"; tag "TAGENE";
chr18	sragcm37_mid	exon	83543987	83544184	0.00983675218527526	+	.	gene_id "ENSMUSG00000130111.1"; transcript_id "ENSMUSG00000130111.1_tx_4"; exon_id "chr18_83543987_83544184_+"; exonnum "2"; txlen "748";
chr18	HAVANA	exon	83543987	83544413	0	+	.	gene_id "ENSMUSG00000130111.1"; transcript_id "ENSMUST00000298163.1"; gene_type "lncRNA"; gene_name "ENSMUSG00000130111"; transcript_type "lncRNA"; transcript_name "ENSMUST00000298163"; exon_number 2; exon_id "ENSMUSE00001589427.1"; level 2; tag "basic"; tag "TAGENE";
chr18	HAVANA	exon	83543987	83544417	0	+	.	gene_id "ENSMUSG00000130111.1"; transcript_id "ENSMUST00000298161.1"; gene_type "lncRNA"; gene_name "ENSMUSG00000130111"; transcript_type "lncRNA"; transcript_name "ENSMUST00000298161"; exon_number 2; exon_id "ENSMUSE00001589431.1"; level 2; tag "basic"; tag "TAGENE";
chr18	HAVANA	exon	83543987	83544423	0	+	.	gene_id "ENSMUSG00000130111.1"; transcript_id "ENSMUST00000298162.1"; gene_type "lncRNA"; gene_name "ENSMUSG00000130111"; transcript_type "lncRNA"; transcript_name "ENSMUST00000298162"; exon_number 2; exon_id "ENSMUSE00001589435.1"; level 2; tag "basic"; tag "TAGENE";
chr18	HAVANA	exon	83545323	83545707	0	+	.	gene_id "ENSMUSG00000130111.1"; transcript_id "ENSMUST00000298160.1"; gene_type "lncRNA"; gene_name "ENSMUSG00000130111"; transcript_type "lncRNA"; transcript_name "ENSMUST00000298160"; exon_number 2; exon_id "ENSMUSE00001589430.1"; level 2; tag "TAGENE";
chr18	ENSEMBL_gcm37	exon	83545323	83545707	0.00983675218527526	+	.	gene_id "ENSMUSG00000130111.1"; transcript_id "ENSMUSG00000130111.1_tx_4"; exon_id "chr18_83545323_83545707_+"; exonnum "3"; txlen "748";
chr18	HAVANA	exon	83547434	83547861	0	+	.	gene_id "ENSMUSG00000130111.1"; transcript_id "ENSMUST00000298159.1"; gene_type "lncRNA"; gene_name "ENSMUSG00000130111"; transcript_type "lncRNA"; transcript_name "ENSMUST00000298159"; exon_number 2; exon_id "ENSMUSE00001589436.1"; level 2; tag "basic"; tag "Ensembl_canonical"; tag "GENCODE_Primary"; tag "TAGENE";
chr18	sragcm37_es	exon	83575283	83576208	0.00459730503188467	+	.	gene_id "sragcm37_gene_23941"; transcript_id "sragcm37_gene_23941_tx_1"; exon_id "chr18_83575283_83576208_+"; exonnum "1"; txlen "1366";
chr18	sragcm37_es	exon	83575283	83576208	0.00420844722059603	+	.	gene_id "sragcm37_gene_23941"; transcript_id "sragcm37_gene_23941_tx_2"; exon_id "chr18_83575283_83576208_+"; exonnum "1"; txlen "1228";
chr18	sragcm37_mid	exon	83578920	83579015	0.00459730503188467	+	.	gene_id "sragcm37_gene_23941"; transcript_id "sragcm37_gene_23941_tx_1"; exon_id "chr18_83578920_83579015_+"; exonnum "2"; txlen "1366";
chr18	sragcm37_mid	exon	83578920	83579103	0.00420844722059603	+	.	gene_id "sragcm37_gene_23941"; transcript_id "sragcm37_gene_23941_tx_2"; exon_id "chr18_83578920_83579103_+"; exonnum "2"; txlen "1228";
chr18	sragcm37_ss	exon	83608490	83608833	0.00459730503188467	+	.	gene_id "sragcm37_gene_23941"; transcript_id "sragcm37_gene_23941_tx_1"; exon_id "chr18_83608490_83608833_+"; exonnum "3"; txlen "1366";
chr18	sragcm37_mid	exon	83617892	83618009	0.00420844722059603	+	.	gene_id "sragcm37_gene_23941"; transcript_id "sragcm37_gene_23941_tx_2"; exon_id "chr18_83617892_83618009_+"; exonnum "3"; txlen "1228";
chr18	HAVANA	exon	83642094	83642228	0	+	.	gene_id "ENSMUSG00000118222.3"; transcript_id "ENSMUST00000369103.1"; gene_type "lncRNA"; gene_name "Gm50418"; transcript_type "lncRNA"; transcript_name "Gm50418-203"; exon_number 1; exon_id "ENSMUSE00001726229.1"; level 2; mgi_id "MGI:6303341"; tag "TAGENE"; havana_gene "OTTMUSG00000073602.1";
chr18	HAVANA	transcript	83642094	83644418	0	+	.	gene_id "ENSMUSG00000118222.3"; transcript_id "ENSMUST00000369103.1"; gene_type "lncRNA"; gene_name "Gm50418"; transcript_type "lncRNA"; transcript_name "Gm50418-203"; level 2; mgi_id "MGI:6303341"; tag "TAGENE"; havana_gene "OTTMUSG00000073602.1";
chr18	HAVANA	gene	83642094	83646331	0	+	.	gene_id "ENSMUSG00000118222.3"; gene_type "lncRNA"; gene_name "Gm50418"; level 2; mgi_id "MGI:6303341"; havana_gene "OTTMUSG00000073602.1";
chr18	HAVANA	exon	83642161	83642228	0	+	.	gene_id "ENSMUSG00000118222.3"; transcript_id "ENSMUST00000369102.1"; gene_type "lncRNA"; gene_name "Gm50418"; transcript_type "lncRNA"; transcript_name "Gm50418-202"; exon_number 1; exon_id "ENSMUSE00001726226.1"; level 2; mgi_id "MGI:6303341"; tag "basic"; tag "Ensembl_canonical"; tag "GENCODE_Primary"; tag "TAGENE"; havana_gene "OTTMUSG00000073602.1";
chr18	HAVANA	transcript	83642161	83646331	0	+	.	gene_id "ENSMUSG00000118222.3"; transcript_id "ENSMUST00000369102.1"; gene_type "lncRNA"; gene_name "Gm50418"; transcript_type "lncRNA"; transcript_name "Gm50418-202"; level 2; mgi_id "MGI:6303341"; tag "basic"; tag "Ensembl_canonical"; tag "GENCODE_Primary"; tag "TAGENE"; havana_gene "OTTMUSG00000073602.1";
chr18	HAVANA	exon	83642816	83642916	0	+	.	gene_id "ENSMUSG00000118222.3"; transcript_id "ENSMUST00000369104.1"; gene_type "lncRNA"; gene_name "Gm50418"; transcript_type "lncRNA"; transcript_name "Gm50418-204"; exon_number 1; exon_id "ENSMUSE00001726223.1"; level 2; mgi_id "MGI:6303341"; tag "TAGENE"; havana_gene "OTTMUSG00000073602.1";
chr18	HAVANA	transcript	83642816	83644418	0	+	.	gene_id "ENSMUSG00000118222.3"; transcript_id "ENSMUST00000369104.1"; gene_type "lncRNA"; gene_name "Gm50418"; transcript_type "lncRNA"; transcript_name "Gm50418-204"; level 2; mgi_id "MGI:6303341"; tag "TAGENE"; havana_gene "OTTMUSG00000073602.1";
chr18	HAVANA	exon	83642819	83642956	0	+	.	gene_id "ENSMUSG00000118222.3"; transcript_id "ENSMUST00000369105.1"; gene_type "lncRNA"; gene_name "Gm50418"; transcript_type "lncRNA"; transcript_name "Gm50418-205"; exon_number 1; exon_id "ENSMUSE00001726225.1"; level 2; mgi_id "MGI:6303341"; tag "basic"; tag "TAGENE"; havana_gene "OTTMUSG00000073602.1";
chr18	HAVANA	transcript	83642819	83644418	0	+	.	gene_id "ENSMUSG00000118222.3"; transcript_id "ENSMUST00000369105.1"; gene_type "lncRNA"; gene_name "Gm50418"; transcript_type "lncRNA"; transcript_name "Gm50418-205"; level 2; mgi_id "MGI:6303341"; tag "basic"; tag "TAGENE"; havana_gene "OTTMUSG00000073602.1";
chr18	HAVANA	exon	83642925	83642956	0	+	.	gene_id "ENSMUSG00000118222.3"; transcript_id "ENSMUST00000236075.2"; gene_type "lncRNA"; gene_name "Gm50418"; transcript_type "lncRNA"; transcript_name "Gm50418-201"; exon_number 1; exon_id "ENSMUSE00001459783.2"; level 2; mgi_id "MGI:6303341"; havana_gene "OTTMUSG00000073602.1"; havana_transcript "OTTMUST00000178656.1";
chr18	HAVANA	transcript	83642925	83644201	0	+	.	gene_id "ENSMUSG00000118222.3"; transcript_id "ENSMUST00000236075.2"; gene_type "lncRNA"; gene_name "Gm50418"; transcript_type "lncRNA"; transcript_name "Gm50418-201"; level 2; mgi_id "MGI:6303341"; havana_gene "OTTMUSG00000073602.1"; havana_transcript "OTTMUST00000178656.1";
chr18	HAVANA	exon	83643959	83644321	0	+	.	gene_id "ENSMUSG00000118222.3"; transcript_id "ENSMUST00000369102.1"; gene_type "lncRNA"; gene_name "Gm50418"; transcript_type "lncRNA"; transcript_name "Gm50418-202"; exon_number 2; exon_id "ENSMUSE00001726224.1"; level 2; mgi_id "MGI:6303341"; tag "basic"; tag "Ensembl_canonical"; tag "GENCODE_Primary"; tag "TAGENE"; havana_gene "OTTMUSG00000073602.1";
chr18	HAVANA	exon	83643959	83644418	0	+	.	gene_id "ENSMUSG00000118222.3"; transcript_id "ENSMUST00000369103.1"; gene_type "lncRNA"; gene_name "Gm50418"; transcript_type "lncRNA"; transcript_name "Gm50418-203"; exon_number 2; exon_id "ENSMUSE00001726222.1"; level 2; mgi_id "MGI:6303341"; tag "TAGENE"; havana_gene "OTTMUSG00000073602.1";
chr18	HAVANA	exon	83643959	83644418	0	+	.	gene_id "ENSMUSG00000118222.3"; transcript_id "ENSMUST00000369104.1"; gene_type "lncRNA"; gene_name "Gm50418"; transcript_type "lncRNA"; transcript_name "Gm50418-204"; exon_number 2; exon_id "ENSMUSE00001726222.1"; level 2; mgi_id "MGI:6303341"; tag "TAGENE"; havana_gene "OTTMUSG00000073602.1";
chr18	HAVANA	exon	83643959	83644418	0	+	.	gene_id "ENSMUSG00000118222.3"; transcript_id "ENSMUST00000369105.1"; gene_type "lncRNA"; gene_name "Gm50418"; transcript_type "lncRNA"; transcript_name "Gm50418-205"; exon_number 2; exon_id "ENSMUSE00001726222.1"; level 2; mgi_id "MGI:6303341"; tag "basic"; tag "TAGENE"; havana_gene "OTTMUSG00000073602.1";
chr18	HAVANA	exon	83643964	83644201	0	+	.	gene_id "ENSMUSG00000118222.3"; transcript_id "ENSMUST00000236075.2"; gene_type "lncRNA"; gene_name "Gm50418"; transcript_type "lncRNA"; transcript_name "Gm50418-201"; exon_number 2; exon_id "ENSMUSE00001458905.2"; level 2; mgi_id "MGI:6303341"; havana_gene "OTTMUSG00000073602.1"; havana_transcript "OTTMUST00000178656.1";
chr18	HAVANA	exon	83646059	83646331	0	+	.	gene_id "ENSMUSG00000118222.3"; transcript_id "ENSMUST00000369102.1"; gene_type "lncRNA"; gene_name "Gm50418"; transcript_type "lncRNA"; transcript_name "Gm50418-202"; exon_number 3; exon_id "ENSMUSE00001726221.1"; level 2; mgi_id "MGI:6303341"; tag "basic"; tag "Ensembl_canonical"; tag "GENCODE_Primary"; tag "TAGENE"; havana_gene "OTTMUSG00000073602.1";
chr18	HAVANA	exon	83675141	83675400	0	+	.	gene_id "ENSMUSG00000128965.1"; transcript_id "ENSMUST00000290956.1"; gene_type "lncRNA"; gene_name "ENSMUSG00000128965"; transcript_type "lncRNA"; transcript_name "ENSMUST00000290956"; exon_number 1; exon_id "ENSMUSE00001575972.1"; level 2; tag "basic"; tag "Ensembl_canonical"; tag "GENCODE_Primary"; tag "TAGENE";
chr18	HAVANA	gene	83675141	83675910	0	+	.	gene_id "ENSMUSG00000128965.1"; gene_type "lncRNA"; gene_name "ENSMUSG00000128965"; level 2;
chr18	HAVANA	transcript	83675141	83675910	0	+	.	gene_id "ENSMUSG00000128965.1"; transcript_id "ENSMUST00000290956.1"; gene_type "lncRNA"; gene_name "ENSMUSG00000128965"; transcript_type "lncRNA"; transcript_name "ENSMUST00000290956"; level 2; tag "basic"; tag "Ensembl_canonical"; tag "GENCODE_Primary"; tag "TAGENE";
chr18	HAVANA	exon	83675525	83675910	0	+	.	gene_id "ENSMUSG00000128965.1"; transcript_id "ENSMUST00000290956.1"; gene_type "lncRNA"; gene_name "ENSMUSG00000128965"; transcript_type "lncRNA"; transcript_name "ENSMUST00000290956"; exon_number 2; exon_id "ENSMUSE00001575971.1"; level 2; tag "basic"; tag "Ensembl_canonical"; tag "GENCODE_Primary"; tag "TAGENE";
chr18	sragcm37_mid	exon	83846022	83846160	0.013135767105056	+	.	gene_id "sragcm37_gene_27734"; transcript_id "sragcm37_gene_27734_tx_2"; exon_id "chr18_83846022_83846160_+"; exonnum "1"; txlen "993";
chr18	sragcm37_mid	exon	83846271	83846509	0.013135767105056	+	.	gene_id "sragcm37_gene_27734"; transcript_id "sragcm37_gene_27734_tx_2"; exon_id "chr18_83846271_83846509_+"; exonnum "2"; txlen "993";
chr18	sragcm37_es	exon	83849193	83849958	0.0446474094859514	+	.	gene_id "sragcm37_gene_27734"; transcript_id "sragcm37_gene_27734_tx_1"; exon_id "chr18_83849193_83849958_+"; exonnum "1"; txlen "1381";
chr18	sragcm37_ss	exon	83851446	83852060	0.0446474094859514	+	.	gene_id "sragcm37_gene_27734"; transcript_id "sragcm37_gene_27734_tx_1"; exon_id "chr18_83851446_83852060_+"; exonnum "2"; txlen "1381";
chr18	sragcm37_ss	exon	83851446	83852060	0.013135767105056	+	.	gene_id "sragcm37_gene_27734"; transcript_id "sragcm37_gene_27734_tx_2"; exon_id "chr18_83851446_83852060_+"; exonnum "3"; txlen "993";
chr18	HAVANA	exon	83895878	83895938	0	+	.	gene_id "ENSMUSG00000144209.1"; transcript_id "ENSMUST00000381753.1"; gene_type "unitary_pseudogene"; gene_name "ENSMUSG00000144209"; transcript_type "unitary_pseudogene"; transcript_name "ENSMUST00000381753"; exon_number 1; exon_id "ENSMUSE00001750568.1"; level 2; ont "PGO:0000006"; tag "basic"; tag "Ensembl_canonical"; tag "GENCODE_Primary";
chr18	HAVANA	gene	83895878	83911439	0	+	.	gene_id "ENSMUSG00000144209.1"; gene_type "unitary_pseudogene"; gene_name "ENSMUSG00000144209"; level 2;
chr18	HAVANA	transcript	83895878	83911439	0	+	.	gene_id "ENSMUSG00000144209.1"; transcript_id "ENSMUST00000381753.1"; gene_type "unitary_pseudogene"; gene_name "ENSMUSG00000144209"; transcript_type "unitary_pseudogene"; transcript_name "ENSMUST00000381753"; level 2; ont "PGO:0000006"; tag "basic"; tag "Ensembl_canonical"; tag "GENCODE_Primary";
chr18	HAVANA	exon	83900717	83900847	0	+	.	gene_id "ENSMUSG00000144209.1"; transcript_id "ENSMUST00000381753.1"; gene_type "unitary_pseudogene"; gene_name "ENSMUSG00000144209"; transcript_type "unitary_pseudogene"; transcript_name "ENSMUST00000381753"; exon_number 2; exon_id "ENSMUSE00001750566.1"; level 2; ont "PGO:0000006"; tag "basic"; tag "Ensembl_canonical"; tag "GENCODE_Primary";
chr18	HAVANA	exon	83911360	83911439	0	+	.	gene_id "ENSMUSG00000144209.1"; transcript_id "ENSMUST00000381753.1"; gene_type "unitary_pseudogene"; gene_name "ENSMUSG00000144209"; transcript_type "unitary_pseudogene"; transcript_name "ENSMUST00000381753"; exon_number 3; exon_id "ENSMUSE00001750567.1"; level 2; ont "PGO:0000006"; tag "basic"; tag "Ensembl_canonical"; tag "GENCODE_Primary";
chr18	HAVANA	gene	83923921	83924067	0	+	.	gene_id "ENSMUSG00000117826.2"; gene_type "processed_pseudogene"; gene_name "Gm50420"; level 2; mgi_id "MGI:6303345"; havana_gene "OTTMUSG00000073615.1";
chr18	HAVANA	transcript	83923921	83924067	0	+	.	gene_id "ENSMUSG00000117826.2"; transcript_id "ENSMUST00000235471.2"; gene_type "processed_pseudogene"; gene_name "Gm50420"; transcript_type "processed_pseudogene"; transcript_name "Gm50420-201"; level 2; mgi_id "MGI:6303345"; ont "PGO:0000004"; tag "basic"; tag "Ensembl_canonical"; tag "GENCODE_Primary"; havana_gene "OTTMUSG00000073615.1"; havana_transcript "OTTMUST00000178693.1";
chr18	HAVANA	exon	83923921	83924067	0	+	.	gene_id "ENSMUSG00000117826.2"; transcript_id "ENSMUST00000235471.2"; gene_type "processed_pseudogene"; gene_name "Gm50420"; transcript_type "processed_pseudogene"; transcript_name "Gm50420-201"; exon_number 1; exon_id "ENSMUSE00001456669.2"; level 2; mgi_id "MGI:6303345"; ont "PGO:0000004"; tag "basic"; tag "Ensembl_canonical"; tag "GENCODE_Primary"; havana_gene "OTTMUSG00000073615.1"; havana_transcript "OTTMUST00000178693.1";
chr18	HAVANA	exon	83961449	83961514	0	+	.	gene_id "ENSMUSG00000123095.1"; transcript_id "ENSMUST00000256178.1"; gene_type "lncRNA"; gene_name "ENSMUSG00000123095"; transcript_type "lncRNA"; transcript_name "ENSMUST00000256178"; exon_number 1; exon_id "ENSMUSE00001509100.1"; level 2; tag "basic"; tag "TAGENE";
chr18	HAVANA	exon	83961449	83961514	0	+	.	gene_id "ENSMUSG00000123095.1"; transcript_id "ENSMUST00000256177.1"; gene_type "lncRNA"; gene_name "ENSMUSG00000123095"; transcript_type "lncRNA"; transcript_name "ENSMUST00000256177"; exon_number 1; exon_id "ENSMUSE00001509100.1"; level 2; tag "Ensembl_canonical"; tag "GENCODE_Primary"; tag "TAGENE";
chr18	ENSEMBL_gcm37	exon	83961449	83961514	0.00399802485956623	+	.	gene_id "ENSMUSG00000123095.1"; transcript_id "ENSMUSG00000123095.1_tx_5"; exon_id "chr18_83961449_83961514_+"; exonnum "1"; txlen "1074";
chr18	ENSEMBL_gcm37	exon	83961449	83961514	0.00336675777647683	+	.	gene_id "ENSMUSG00000123095.1"; transcript_id "ENSMUSG00000123095.1_tx_6"; exon_id "chr18_83961449_83961514_+"; exonnum "1"; txlen "909";
chr18	ENSEMBL_gcm37	exon	83961449	83961514	0.00336675777647683	+	.	gene_id "ENSMUSG00000123095.1"; transcript_id "ENSMUSG00000123095.1_tx_7"; exon_id "chr18_83961449_83961514_+"; exonnum "1"; txlen "789";
chr18	HAVANA	transcript	83961449	83978465	0	+	.	gene_id "ENSMUSG00000123095.1"; transcript_id "ENSMUST00000256178.1"; gene_type "lncRNA"; gene_name "ENSMUSG00000123095"; transcript_type "lncRNA"; transcript_name "ENSMUST00000256178"; level 2; tag "basic"; tag "TAGENE";
chr18	HAVANA	gene	83961449	83978525	0	+	.	gene_id "ENSMUSG00000123095.1"; gene_type "lncRNA"; gene_name "ENSMUSG00000123095"; level 2;
chr18	HAVANA	transcript	83961449	83978525	0	+	.	gene_id "ENSMUSG00000123095.1"; transcript_id "ENSMUST00000256177.1"; gene_type "lncRNA"; gene_name "ENSMUSG00000123095"; transcript_type "lncRNA"; transcript_name "ENSMUST00000256177"; level 2; tag "Ensembl_canonical"; tag "GENCODE_Primary"; tag "TAGENE";
chr18	HAVANA	exon	83969537	83969703	0	+	.	gene_id "ENSMUSG00000123095.1"; transcript_id "ENSMUST00000256178.1"; gene_type "lncRNA"; gene_name "ENSMUSG00000123095"; transcript_type "lncRNA"; transcript_name "ENSMUST00000256178"; exon_number 2; exon_id "ENSMUSE00001509097.1"; level 2; tag "basic"; tag "TAGENE";
chr18	HAVANA	exon	83969537	83969703	0	+	.	gene_id "ENSMUSG00000123095.1"; transcript_id "ENSMUST00000256177.1"; gene_type "lncRNA"; gene_name "ENSMUSG00000123095"; transcript_type "lncRNA"; transcript_name "ENSMUST00000256177"; exon_number 2; exon_id "ENSMUSE00001509097.1"; level 2; tag "Ensembl_canonical"; tag "GENCODE_Primary"; tag "TAGENE";
chr18	ENSEMBL_gcm37	exon	83969537	83969703	0.00399802485956623	+	.	gene_id "ENSMUSG00000123095.1"; transcript_id "ENSMUSG00000123095.1_tx_5"; exon_id "chr18_83969537_83969703_+"; exonnum "2"; txlen "1074";
chr18	ENSEMBL_gcm37	exon	83969537	83969703	0.00336675777647683	+	.	gene_id "ENSMUSG00000123095.1"; transcript_id "ENSMUSG00000123095.1_tx_6"; exon_id "chr18_83969537_83969703_+"; exonnum "2"; txlen "909";
chr18	ENSEMBL_gcm37	exon	83969537	83969703	0.00336675777647683	+	.	gene_id "ENSMUSG00000123095.1"; transcript_id "ENSMUSG00000123095.1_tx_7"; exon_id "chr18_83969537_83969703_+"; exonnum "2"; txlen "789";
chr18	HAVANA	exon	83971127	83971246	0	+	.	gene_id "ENSMUSG00000123095.1"; transcript_id "ENSMUST00000256178.1"; gene_type "lncRNA"; gene_name "ENSMUSG00000123095"; transcript_type "lncRNA"; transcript_name "ENSMUST00000256178"; exon_number 3; exon_id "ENSMUSE00001509098.1"; level 2; tag "basic"; tag "TAGENE";
chr18	ENSEMBL_gcm37	exon	83971127	83971246	0.00399802485956623	+	.	gene_id "ENSMUSG00000123095.1"; transcript_id "ENSMUSG00000123095.1_tx_5"; exon_id "chr18_83971127_83971246_+"; exonnum "3"; txlen "1074";
chr18	ENSEMBL_gcm37	exon	83971127	83971246	0.00336675777647683	+	.	gene_id "ENSMUSG00000123095.1"; transcript_id "ENSMUSG00000123095.1_tx_6"; exon_id "chr18_83971127_83971246_+"; exonnum "3"; txlen "909";
chr18	sragcm37_ss	exon	83971441	83972161	0.00399802485956623	+	.	gene_id "ENSMUSG00000123095.1"; transcript_id "ENSMUSG00000123095.1_tx_5"; exon_id "chr18_83971441_83972161_+"; exonnum "4"; txlen "1074";
chr18	sragcm37_es	exon	83976671	83976836	0.0328772448994593	+	.	gene_id "ENSMUSG00000123095.1"; transcript_id "ENSMUSG00000123095.1_tx_1"; exon_id "chr18_83976671_83976836_+"; exonnum "1"; txlen "999";
chr18	sragcm37_es	exon	83976671	83976836	0.0240135253968502	+	.	gene_id "ENSMUSG00000123095.1"; transcript_id "ENSMUSG00000123095.1_tx_2"; exon_id "chr18_83976671_83976836_+"; exonnum "1"; txlen "1319";
chr18	sragcm37_es	exon	83976671	83976836	0.0193821142927321	+	.	gene_id "ENSMUSG00000123095.1"; transcript_id "ENSMUSG00000123095.1_tx_3"; exon_id "chr18_83976671_83976836_+"; exonnum "1"; txlen "1456";
chr18	HAVANA	exon	83977138	83977232	0	+	.	gene_id "ENSMUSG00000123095.1"; transcript_id "ENSMUST00000256178.1"; gene_type "lncRNA"; gene_name "ENSMUSG00000123095"; transcript_type "lncRNA"; transcript_name "ENSMUST00000256178"; exon_number 4; exon_id "ENSMUSE00001509096.1"; level 2; tag "basic"; tag "TAGENE";
chr18	HAVANA	exon	83977138	83977232	0	+	.	gene_id "ENSMUSG00000123095.1"; transcript_id "ENSMUST00000256177.1"; gene_type "lncRNA"; gene_name "ENSMUSG00000123095"; transcript_type "lncRNA"; transcript_name "ENSMUST00000256177"; exon_number 3; exon_id "ENSMUSE00001509096.1"; level 2; tag "Ensembl_canonical"; tag "GENCODE_Primary"; tag "TAGENE";
chr18	ENSEMBL_gcm37	exon	83977138	83977232	0.0328772448994593	+	.	gene_id "ENSMUSG00000123095.1"; transcript_id "ENSMUSG00000123095.1_tx_1"; exon_id "chr18_83977138_83977232_+"; exonnum "2"; txlen "999";
chr18	ENSEMBL_gcm37	exon	83977138	83977232	0.0240135253968502	+	.	gene_id "ENSMUSG00000123095.1"; transcript_id "ENSMUSG00000123095.1_tx_2"; exon_id "chr18_83977138_83977232_+"; exonnum "2"; txlen "1319";
chr18	ENSEMBL_gcm37	exon	83977138	83977232	0.0193821142927321	+	.	gene_id "ENSMUSG00000123095.1"; transcript_id "ENSMUSG00000123095.1_tx_3"; exon_id "chr18_83977138_83977232_+"; exonnum "2"; txlen "1456";
chr18	ENSEMBL_gcm37	exon	83977138	83977232	0.00336675777647683	+	.	gene_id "ENSMUSG00000123095.1"; transcript_id "ENSMUSG00000123095.1_tx_6"; exon_id "chr18_83977138_83977232_+"; exonnum "4"; txlen "909";
chr18	ENSEMBL_gcm37	exon	83977138	83977232	0.00336675777647683	+	.	gene_id "ENSMUSG00000123095.1"; transcript_id "ENSMUSG00000123095.1_tx_7"; exon_id "chr18_83977138_83977232_+"; exonnum "3"; txlen "789";
chr18	HAVANA	exon	83978401	83978465	0	+	.	gene_id "ENSMUSG00000123095.1"; transcript_id "ENSMUST00000256178.1"; gene_type "lncRNA"; gene_name "ENSMUSG00000123095"; transcript_type "lncRNA"; transcript_name "ENSMUST00000256178"; exon_number 5; exon_id "ENSMUSE00001509095.1"; level 2; tag "basic"; tag "TAGENE";
chr18	sragcm37_mid	exon	83978401	83978473	0.0328772448994593	+	.	gene_id "ENSMUSG00000123095.1"; transcript_id "ENSMUSG00000123095.1_tx_1"; exon_id "chr18_83978401_83978473_+"; exonnum "3"; txlen "999";
chr18	sragcm37_mid	exon	83978401	83978473	0.0240135253968502	+	.	gene_id "ENSMUSG00000123095.1"; transcript_id "ENSMUSG00000123095.1_tx_2"; exon_id "chr18_83978401_83978473_+"; exonnum "3"; txlen "1319";
chr18	sragcm37_mid	exon	83978401	83978473	0.0193821142927321	+	.	gene_id "ENSMUSG00000123095.1"; transcript_id "ENSMUSG00000123095.1_tx_3"; exon_id "chr18_83978401_83978473_+"; exonnum "3"; txlen "1456";
chr18	sragcm37_mid	exon	83978401	83978473	0.00336675777647683	+	.	gene_id "ENSMUSG00000123095.1"; transcript_id "ENSMUSG00000123095.1_tx_6"; exon_id "chr18_83978401_83978473_+"; exonnum "5"; txlen "909";
chr18	sragcm37_mid	exon	83978401	83978473	0.00336675777647683	+	.	gene_id "ENSMUSG00000123095.1"; transcript_id "ENSMUSG00000123095.1_tx_7"; exon_id "chr18_83978401_83978473_+"; exonnum "4"; txlen "789";
chr18	HAVANA	exon	83978401	83978525	0	+	.	gene_id "ENSMUSG00000123095.1"; transcript_id "ENSMUST00000256177.1"; gene_type "lncRNA"; gene_name "ENSMUSG00000123095"; transcript_type "lncRNA"; transcript_name "ENSMUST00000256177"; exon_number 4; exon_id "ENSMUSE00001509099.1"; level 2; tag "Ensembl_canonical"; tag "GENCODE_Primary"; tag "TAGENE";
chr18	sragcm37_mid	exon	83979037	83979356	0.0240135253968502	+	.	gene_id "ENSMUSG00000123095.1"; transcript_id "ENSMUSG00000123095.1_tx_2"; exon_id "chr18_83979037_83979356_+"; exonnum "4"; txlen "1319";
chr18	sragcm37_mid	exon	83979037	83979356	0.0193821142927321	+	.	gene_id "ENSMUSG00000123095.1"; transcript_id "ENSMUSG00000123095.1_tx_3"; exon_id "chr18_83979037_83979356_+"; exonnum "4"; txlen "1456";
chr18	sragcm37_mid	exon	83979188	83979356	0.00336675777647683	+	.	gene_id "ENSMUSG00000123095.1"; transcript_id "ENSMUSG00000123095.1_tx_6"; exon_id "chr18_83979188_83979356_+"; exonnum "6"; txlen "909";
chr18	sragcm37_mid	exon	83979188	83979356	0.00336675777647683	+	.	gene_id "ENSMUSG00000123095.1"; transcript_id "ENSMUSG00000123095.1_tx_7"; exon_id "chr18_83979188_83979356_+"; exonnum "5"; txlen "789";
chr18	sragcm37_mid	exon	83981139	83981224	0.0193821142927321	+	.	gene_id "ENSMUSG00000123095.1"; transcript_id "ENSMUSG00000123095.1_tx_3"; exon_id "chr18_83981139_83981224_+"; exonnum "5"; txlen "1456";
chr18	sragcm37_mid	exon	83981139	83981280	0.00336675777647683	+	.	gene_id "ENSMUSG00000123095.1"; transcript_id "ENSMUSG00000123095.1_tx_6"; exon_id "chr18_83981139_83981280_+"; exonnum "7"; txlen "909";
chr18	sragcm37_mid	exon	83981139	83981280	0.00336675777647683	+	.	gene_id "ENSMUSG00000123095.1"; transcript_id "ENSMUSG00000123095.1_tx_7"; exon_id "chr18_83981139_83981280_+"; exonnum "6"; txlen "789";
chr18	sragcm37_ss	exon	83981362	83981438	0.00336675777647683	+	.	gene_id "ENSMUSG00000123095.1"; transcript_id "ENSMUSG00000123095.1_tx_6"; exon_id "chr18_83981362_83981438_+"; exonnum "8"; txlen "909";
chr18	sragcm37_ss	exon	83981362	83981438	0.00336675777647683	+	.	gene_id "ENSMUSG00000123095.1"; transcript_id "ENSMUSG00000123095.1_tx_7"; exon_id "chr18_83981362_83981438_+"; exonnum "7"; txlen "789";
chr18	sragcm37_mid	exon	83985795	83986014	0.0193821142927321	+	.	gene_id "ENSMUSG00000123095.1"; transcript_id "ENSMUSG00000123095.1_tx_3"; exon_id "chr18_83985795_83986014_+"; exonnum "6"; txlen "1456";
chr18	sragcm37_mid	exon	83985846	83986014	0.0328772448994593	+	.	gene_id "ENSMUSG00000123095.1"; transcript_id "ENSMUSG00000123095.1_tx_1"; exon_id "chr18_83985846_83986014_+"; exonnum "4"; txlen "999";
chr18	sragcm37_mid	exon	83985846	83986014	0.0240135253968502	+	.	gene_id "ENSMUSG00000123095.1"; transcript_id "ENSMUSG00000123095.1_tx_2"; exon_id "chr18_83985846_83986014_+"; exonnum "5"; txlen "1319";
chr18	sragcm37_ss	exon	83986668	83987163	0.0328772448994593	+	.	gene_id "ENSMUSG00000123095.1"; transcript_id "ENSMUSG00000123095.1_tx_1"; exon_id "chr18_83986668_83987163_+"; exonnum "5"; txlen "999";
chr18	sragcm37_ss	exon	83986668	83987163	0.0240135253968502	+	.	gene_id "ENSMUSG00000123095.1"; transcript_id "ENSMUSG00000123095.1_tx_2"; exon_id "chr18_83986668_83987163_+"; exonnum "6"; txlen "1319";
chr18	sragcm37_ss	exon	83986668	83987163	0.0193821142927321	+	.	gene_id "ENSMUSG00000123095.1"; transcript_id "ENSMUSG00000123095.1_tx_3"; exon_id "chr18_83986668_83987163_+"; exonnum "7"; txlen "1456";
chr18	sragcm37_es	exon	83988191	83988261	0.0304576081742934	+	.	gene_id "ENSMUSG00000143814.1"; transcript_id "ENSMUSG00000143814.1_tx_1"; exon_id "chr18_83988191_83988261_+"; exonnum "1"; txlen "587";
chr18	sragcm37_es	exon	83988191	83988261	0.0166132408223418	+	.	gene_id "ENSMUSG00000143814.1"; transcript_id "ENSMUSG00000143814.1_tx_3"; exon_id "chr18_83988191_83988261_+"; exonnum "1"; txlen "657";
chr18	sragcm37_es	exon	83988191	83988261	0.0119984517050247	+	.	gene_id "ENSMUSG00000143814.1"; transcript_id "ENSMUSG00000143814.1_tx_4"; exon_id "chr18_83988191_83988261_+"; exonnum "1"; txlen "761";
chr18	HAVANA	exon	83988401	83988644	0	+	.	gene_id "ENSMUSG00000143814.1"; transcript_id "ENSMUST00000379413.1"; gene_type "lncRNA"; gene_name "ENSMUSG00000143814"; transcript_type "lncRNA"; transcript_name "ENSMUST00000379413"; exon_number 1; exon_id "ENSMUSE00001746021.1"; level 2; tag "basic"; tag "Ensembl_canonical"; tag "GENCODE_Primary"; tag "TAGENE";
chr18	HAVANA	gene	83988401	83998194	0	+	.	gene_id "ENSMUSG00000143814.1"; gene_type "lncRNA"; gene_name "ENSMUSG00000143814"; level 2;
chr18	HAVANA	transcript	83988401	83998194	0	+	.	gene_id "ENSMUSG00000143814.1"; transcript_id "ENSMUST00000379413.1"; gene_type "lncRNA"; gene_name "ENSMUSG00000143814"; transcript_type "lncRNA"; transcript_name "ENSMUST00000379413"; level 2; tag "basic"; tag "Ensembl_canonical"; tag "GENCODE_Primary"; tag "TAGENE";
chr18	HAVANA	exon	83989424	83989527	0	+	.	gene_id "ENSMUSG00000143814.1"; transcript_id "ENSMUST00000379413.1"; gene_type "lncRNA"; gene_name "ENSMUSG00000143814"; transcript_type "lncRNA"; transcript_name "ENSMUST00000379413"; exon_number 2; exon_id "ENSMUSE00001746023.1"; level 2; tag "basic"; tag "Ensembl_canonical"; tag "GENCODE_Primary"; tag "TAGENE";
chr18	ENSEMBL_gcm37	exon	83989424	83989527	0.0304576081742934	+	.	gene_id "ENSMUSG00000143814.1"; transcript_id "ENSMUSG00000143814.1_tx_1"; exon_id "chr18_83989424_83989527_+"; exonnum "2"; txlen "587";
chr18	ENSEMBL_gcm37	exon	83989424	83989527	0.0119984517050247	+	.	gene_id "ENSMUSG00000143814.1"; transcript_id "ENSMUSG00000143814.1_tx_4"; exon_id "chr18_83989424_83989527_+"; exonnum "2"; txlen "761";
chr18	sragcm37_mid	exon	83994949	83995122	0.0166132408223418	+	.	gene_id "ENSMUSG00000143814.1"; transcript_id "ENSMUSG00000143814.1_tx_3"; exon_id "chr18_83994949_83995122_+"; exonnum "2"; txlen "657";
chr18	sragcm37_mid	exon	83994949	83995122	0.0119984517050247	+	.	gene_id "ENSMUSG00000143814.1"; transcript_id "ENSMUSG00000143814.1_tx_4"; exon_id "chr18_83994949_83995122_+"; exonnum "3"; txlen "761";
chr18	HAVANA	exon	83997783	83998194	0	+	.	gene_id "ENSMUSG00000143814.1"; transcript_id "ENSMUST00000379413.1"; gene_type "lncRNA"; gene_name "ENSMUSG00000143814"; transcript_type "lncRNA"; transcript_name "ENSMUST00000379413"; exon_number 3; exon_id "ENSMUSE00001746022.1"; level 2; tag "basic"; tag "Ensembl_canonical"; tag "GENCODE_Primary"; tag "TAGENE";
chr18	ENSEMBL_gcm37	exon	83997783	83998194	0.0304576081742934	+	.	gene_id "ENSMUSG00000143814.1"; transcript_id "ENSMUSG00000143814.1_tx_1"; exon_id "chr18_83997783_83998194_+"; exonnum "3"; txlen "587";
chr18	ENSEMBL_gcm37	exon	83997783	83998194	0.0166132408223418	+	.	gene_id "ENSMUSG00000143814.1"; transcript_id "ENSMUSG00000143814.1_tx_3"; exon_id "chr18_83997783_83998194_+"; exonnum "3"; txlen "657";
chr18	ENSEMBL_gcm37	exon	83997783	83998194	0.0119984517050247	+	.	gene_id "ENSMUSG00000143814.1"; transcript_id "ENSMUSG00000143814.1_tx_4"; exon_id "chr18_83997783_83998194_+"; exonnum "4"; txlen "761";
chr18	sragcm37_es	exon	84005980	84006228	0.229443327268458	+	.	gene_id "ENSMUSG00000117894.2"; transcript_id "ENSMUSG00000117894.2_tx_1"; exon_id "chr18_84005980_84006228_+"; exonnum "1"; txlen "662";
chr18	HAVANA	gene	84006120	84006210	0	+	.	gene_id "ENSMUSG00000117894.2"; gene_type "processed_pseudogene"; gene_name "Gm50421"; level 2; mgi_id "MGI:6303346"; havana_gene "OTTMUSG00000073616.1";
chr18	HAVANA	transcript	84006120	84006210	0	+	.	gene_id "ENSMUSG00000117894.2"; transcript_id "ENSMUST00000238017.2"; gene_type "processed_pseudogene"; gene_name "Gm50421"; transcript_type "processed_pseudogene"; transcript_name "Gm50421-201"; level 2; mgi_id "MGI:6303346"; ont "PGO:0000004"; tag "basic"; tag "Ensembl_canonical"; tag "GENCODE_Primary"; havana_gene "OTTMUSG00000073616.1"; havana_transcript "OTTMUST00000178694.1";
chr18	HAVANA	exon	84006120	84006210	0	+	.	gene_id "ENSMUSG00000117894.2"; transcript_id "ENSMUST00000238017.2"; gene_type "processed_pseudogene"; gene_name "Gm50421"; transcript_type "processed_pseudogene"; transcript_name "Gm50421-201"; exon_number 1; exon_id "ENSMUSE00001456636.2"; level 2; mgi_id "MGI:6303346"; ont "PGO:0000004"; tag "basic"; tag "Ensembl_canonical"; tag "GENCODE_Primary"; havana_gene "OTTMUSG00000073616.1"; havana_transcript "OTTMUST00000178694.1";
chr18	sragcm37_ss	exon	84011149	84011561	0.229443327268458	+	.	gene_id "ENSMUSG00000117894.2"; transcript_id "ENSMUSG00000117894.2_tx_1"; exon_id "chr18_84011149_84011561_+"; exonnum "2"; txlen "662";
chr18	sragcm37_mid	exon	84046124	84046303	0.0117836522176689	+	.	gene_id "sragcm37_gene_20056"; transcript_id "sragcm37_gene_20056_tx_1"; exon_id "chr18_84046124_84046303_+"; exonnum "1"; txlen "610";
chr18	sragcm37_mid	exon	84046471	84046609	0.0117836522176689	+	.	gene_id "sragcm37_gene_20056"; transcript_id "sragcm37_gene_20056_tx_1"; exon_id "chr18_84046471_84046609_+"; exonnum "2"; txlen "610";
chr18	sragcm37_ss	exon	84046955	84047245	0.0117836522176689	+	.	gene_id "sragcm37_gene_20056"; transcript_id "sragcm37_gene_20056_tx_1"; exon_id "chr18_84046955_84047245_+"; exonnum "3"; txlen "610";
chr18	sragcm37_es	exon	84079102	84079170	0.11269643913682	+	.	gene_id "sragcm37_gene_29718"; transcript_id "sragcm37_gene_29718_tx_1"; exon_id "chr18_84079102_84079170_+"; exonnum "1"; txlen "1037";
chr18	sragcm37_es	exon	84079102	84079170	0.0865040937300696	+	.	gene_id "sragcm37_gene_29718"; transcript_id "sragcm37_gene_29718_tx_2"; exon_id "chr18_84079102_84079170_+"; exonnum "1"; txlen "581";
chr18	sragcm37_es	exon	84079102	84079170	0.0452598452842102	+	.	gene_id "sragcm37_gene_29718"; transcript_id "sragcm37_gene_29718_tx_3"; exon_id "chr18_84079102_84079170_+"; exonnum "1"; txlen "1736";
chr18	sragcm37_mid	exon	84079349	84079804	0.11269643913682	+	.	gene_id "sragcm37_gene_29718"; transcript_id "sragcm37_gene_29718_tx_1"; exon_id "chr18_84079349_84079804_+"; exonnum "2"; txlen "1037";
chr18	sragcm37_ss	exon	84080023	84080534	0.11269643913682	+	.	gene_id "sragcm37_gene_29718"; transcript_id "sragcm37_gene_29718_tx_1"; exon_id "chr18_84080023_84080534_+"; exonnum "3"; txlen "1037";
chr18	sragcm37_ss	exon	84080023	84080534	0.0865040937300696	+	.	gene_id "sragcm37_gene_29718"; transcript_id "sragcm37_gene_29718_tx_2"; exon_id "chr18_84080023_84080534_+"; exonnum "2"; txlen "581";
chr18	sragcm37_ss	exon	84086143	84087809	0.0452598452842102	+	.	gene_id "sragcm37_gene_29718"; transcript_id "sragcm37_gene_29718_tx_3"; exon_id "chr18_84086143_84087809_+"; exonnum "2"; txlen "1736";
chr18	sragcm37_es	exon	84092870	84093189	0.0391603305124492	+	.	gene_id "sragcm37_gene_30576"; transcript_id "sragcm37_gene_30576_tx_1"; exon_id "chr18_84092870_84093189_+"; exonnum "1"; txlen "636";
chr18	sragcm37_ss	exon	84095614	84095929	0.0391603305124492	+	.	gene_id "sragcm37_gene_30576"; transcript_id "sragcm37_gene_30576_tx_1"; exon_id "chr18_84095614_84095929_+"; exonnum "2"; txlen "636";
chr18	HAVANA	gene	84105802	84106020	0	+	.	gene_id "ENSMUSG00000122544.1"; gene_type "lncRNA"; gene_name "ENSMUSG00000122544"; level 2;
chr18	HAVANA	transcript	84105802	84106020	0	+	.	gene_id "ENSMUSG00000122544.1"; transcript_id "ENSMUST00000253598.1"; gene_type "lncRNA"; gene_name "ENSMUSG00000122544"; transcript_type "lncRNA"; transcript_name "ENSMUST00000253598"; level 2; tag "basic"; tag "Ensembl_canonical"; tag "GENCODE_Primary"; tag "TAGENE";
chr18	HAVANA	exon	84105802	84106020	0	+	.	gene_id "ENSMUSG00000122544.1"; transcript_id "ENSMUST00000253598.1"; gene_type "lncRNA"; gene_name "ENSMUSG00000122544"; transcript_type "lncRNA"; transcript_name "ENSMUST00000253598"; exon_number 1; exon_id "ENSMUSE00001503788.1"; level 2; tag "basic"; tag "Ensembl_canonical"; tag "GENCODE_Primary"; tag "TAGENE";
chr18	HAVANA	UTR	84106188	84106289	0	+	.	gene_id "ENSMUSG00000049090.4"; transcript_id "ENSMUST00000060223.4"; gene_type "protein_coding"; gene_name "Ptgr3"; transcript_type "protein_coding"; transcript_name "Ptgr3-201"; exon_number 1; exon_id "ENSMUSE00000455015.3"; level 2; protein_id "ENSMUSP00000052544.3"; transcript_support_level "1"; mgi_id "MGI:2444835"; tag "basic"; tag "Ensembl_canonical"; tag "GENCODE_Primary"; tag "appris_principal_1"; tag "CCDS"; ccdsid "CCDS29381.1"; havana_gene "OTTMUSG00000073617.1"; havana_transcript "OTTMUST00000178698.1";
chr18	HAVANA	exon	84106188	84106498	0	+	.	gene_id "ENSMUSG00000049090.4"; transcript_id "ENSMUST00000060223.4"; gene_type "protein_coding"; gene_name "Ptgr3"; transcript_type "protein_coding"; transcript_name "Ptgr3-201"; exon_number 1; exon_id "ENSMUSE00000455015.3"; level 2; protein_id "ENSMUSP00000052544.3"; transcript_support_level "1"; mgi_id "MGI:2444835"; tag "basic"; tag "Ensembl_canonical"; tag "GENCODE_Primary"; tag "appris_principal_1"; tag "CCDS"; ccdsid "CCDS29381.1"; havana_gene "OTTMUSG00000073617.1"; havana_transcript "OTTMUST00000178698.1";
chr18	HAVANA	gene	84106188	84115653	0	+	.	gene_id "ENSMUSG00000049090.4"; gene_type "protein_coding"; gene_name "Ptgr3"; level 2; mgi_id "MGI:2444835"; havana_gene "OTTMUSG00000073617.1";
chr18	HAVANA	transcript	84106188	84115653	0	+	.	gene_id "ENSMUSG00000049090.4"; transcript_id "ENSMUST00000060223.4"; gene_type "protein_coding"; gene_name "Ptgr3"; transcript_type "protein_coding"; transcript_name "Ptgr3-201"; level 2; protein_id "ENSMUSP00000052544.3"; transcript_support_level "1"; mgi_id "MGI:2444835"; tag "basic"; tag "Ensembl_canonical"; tag "GENCODE_Primary"; tag "appris_principal_1"; tag "CCDS"; ccdsid "CCDS29381.1"; havana_gene "OTTMUSG00000073617.1"; havana_transcript "OTTMUST00000178698.1";
chr18	HAVANA	start_codon	84106290	84106292	0	+	0	gene_id "ENSMUSG00000049090.4"; transcript_id "ENSMUST00000060223.4"; gene_type "protein_coding"; gene_name "Ptgr3"; transcript_type "protein_coding"; transcript_name "Ptgr3-201"; exon_number 1; exon_id "ENSMUSE00000455015.3"; level 2; protein_id "ENSMUSP00000052544.3"; transcript_support_level "1"; mgi_id "MGI:2444835"; tag "basic"; tag "Ensembl_canonical"; tag "GENCODE_Primary"; tag "appris_principal_1"; tag "CCDS"; ccdsid "CCDS29381.1"; havana_gene "OTTMUSG00000073617.1"; havana_transcript "OTTMUST00000178698.1";
chr18	HAVANA	CDS	84106290	84106498	0	+	0	gene_id "ENSMUSG00000049090.4"; transcript_id "ENSMUST00000060223.4"; gene_type "protein_coding"; gene_name "Ptgr3"; transcript_type "protein_coding"; transcript_name "Ptgr3-201"; exon_number 1; exon_id "ENSMUSE00000455015.3"; level 2; protein_id "ENSMUSP00000052544.3"; transcript_support_level "1"; mgi_id "MGI:2444835"; tag "basic"; tag "Ensembl_canonical"; tag "GENCODE_Primary"; tag "appris_principal_1"; tag "CCDS"; ccdsid "CCDS29381.1"; havana_gene "OTTMUSG00000073617.1"; havana_transcript "OTTMUST00000178698.1";
chr18	HAVANA	exon	84106796	84106905	0	+	.	gene_id "ENSMUSG00000049090.4"; transcript_id "ENSMUST00000235383.2"; gene_type "protein_coding"; gene_name "Ptgr3"; transcript_type "protein_coding"; transcript_name "Ptgr3-202"; exon_number 1; exon_id "ENSMUSE00001460361.2"; level 2; protein_id "ENSMUSP00000158299.2"; mgi_id "MGI:2444835"; tag "RNA_Seq_supported_only"; tag "basic"; havana_gene "OTTMUSG00000073617.1"; havana_transcript "OTTMUST00000178699.1";
chr18	HAVANA	UTR	84106796	84106905	0	+	.	gene_id "ENSMUSG00000049090.4"; transcript_id "ENSMUST00000235383.2"; gene_type "protein_coding"; gene_name "Ptgr3"; transcript_type "protein_coding"; transcript_name "Ptgr3-202"; exon_number 1; exon_id "ENSMUSE00001460361.2"; level 2; protein_id "ENSMUSP00000158299.2"; mgi_id "MGI:2444835"; tag "RNA_Seq_supported_only"; tag "basic"; havana_gene "OTTMUSG00000073617.1"; havana_transcript "OTTMUST00000178699.1";
chr18	HAVANA	transcript	84106796	84114213	0	+	.	gene_id "ENSMUSG00000049090.4"; transcript_id "ENSMUST00000235383.2"; gene_type "protein_coding"; gene_name "Ptgr3"; transcript_type "protein_coding"; transcript_name "Ptgr3-202"; level 2; protein_id "ENSMUSP00000158299.2"; mgi_id "MGI:2444835"; tag "RNA_Seq_supported_only"; tag "basic"; havana_gene "OTTMUSG00000073617.1"; havana_transcript "OTTMUST00000178699.1";
chr18	HAVANA	UTR	84112535	84112694	0	+	.	gene_id "ENSMUSG00000049090.4"; transcript_id "ENSMUST00000235383.2"; gene_type "protein_coding"; gene_name "Ptgr3"; transcript_type "protein_coding"; transcript_name "Ptgr3-202"; exon_number 2; exon_id "ENSMUSE00001459884.2"; level 2; protein_id "ENSMUSP00000158299.2"; mgi_id "MGI:2444835"; tag "RNA_Seq_supported_only"; tag "basic"; havana_gene "OTTMUSG00000073617.1"; havana_transcript "OTTMUST00000178699.1";
chr18	HAVANA	CDS	84112535	84113456	0	+	1	gene_id "ENSMUSG00000049090.4"; transcript_id "ENSMUST00000060223.4"; gene_type "protein_coding"; gene_name "Ptgr3"; transcript_type "protein_coding"; transcript_name "Ptgr3-201"; exon_number 2; exon_id "ENSMUSE00000387316.4"; level 2; protein_id "ENSMUSP00000052544.3"; transcript_support_level "1"; mgi_id "MGI:2444835"; tag "basic"; tag "Ensembl_canonical"; tag "GENCODE_Primary"; tag "appris_principal_1"; tag "CCDS"; ccdsid "CCDS29381.1"; havana_gene "OTTMUSG00000073617.1"; havana_transcript "OTTMUST00000178698.1";
chr18	HAVANA	exon	84112535	84114213	0	+	.	gene_id "ENSMUSG00000049090.4"; transcript_id "ENSMUST00000235383.2"; gene_type "protein_coding"; gene_name "Ptgr3"; transcript_type "protein_coding"; transcript_name "Ptgr3-202"; exon_number 2; exon_id "ENSMUSE00001459884.2"; level 2; protein_id "ENSMUSP00000158299.2"; mgi_id "MGI:2444835"; tag "RNA_Seq_supported_only"; tag "basic"; havana_gene "OTTMUSG00000073617.1"; havana_transcript "OTTMUST00000178699.1";
chr18	HAVANA	exon	84112535	84115653	0	+	.	gene_id "ENSMUSG00000049090.4"; transcript_id "ENSMUST00000060223.4"; gene_type "protein_coding"; gene_name "Ptgr3"; transcript_type "protein_coding"; transcript_name "Ptgr3-201"; exon_number 2; exon_id "ENSMUSE00000387316.4"; level 2; protein_id "ENSMUSP00000052544.3"; transcript_support_level "1"; mgi_id "MGI:2444835"; tag "basic"; tag "Ensembl_canonical"; tag "GENCODE_Primary"; tag "appris_principal_1"; tag "CCDS"; ccdsid "CCDS29381.1"; havana_gene "OTTMUSG00000073617.1"; havana_transcript "OTTMUST00000178698.1";
chr18	HAVANA	start_codon	84112695	84112697	0	+	0	gene_id "ENSMUSG00000049090.4"; transcript_id "ENSMUST00000235383.2"; gene_type "protein_coding"; gene_name "Ptgr3"; transcript_type "protein_coding"; transcript_name "Ptgr3-202"; exon_number 2; exon_id "ENSMUSE00001459884.2"; level 2; protein_id "ENSMUSP00000158299.2"; mgi_id "MGI:2444835"; tag "RNA_Seq_supported_only"; tag "basic"; havana_gene "OTTMUSG00000073617.1"; havana_transcript "OTTMUST00000178699.1";
chr18	HAVANA	CDS	84112695	84113456	0	+	0	gene_id "ENSMUSG00000049090.4"; transcript_id "ENSMUST00000235383.2"; gene_type "protein_coding"; gene_name "Ptgr3"; transcript_type "protein_coding"; transcript_name "Ptgr3-202"; exon_number 2; exon_id "ENSMUSE00001459884.2"; level 2; protein_id "ENSMUSP00000158299.2"; mgi_id "MGI:2444835"; tag "RNA_Seq_supported_only"; tag "basic"; havana_gene "OTTMUSG00000073617.1"; havana_transcript "OTTMUST00000178699.1";
chr18	HAVANA	stop_codon	84113457	84113459	0	+	0	gene_id "ENSMUSG00000049090.4"; transcript_id "ENSMUST00000060223.4"; gene_type "protein_coding"; gene_name "Ptgr3"; transcript_type "protein_coding"; transcript_name "Ptgr3-201"; exon_number 2; exon_id "ENSMUSE00000387316.4"; level 2; protein_id "ENSMUSP00000052544.3"; transcript_support_level "1"; mgi_id "MGI:2444835"; tag "basic"; tag "Ensembl_canonical"; tag "GENCODE_Primary"; tag "appris_principal_1"; tag "CCDS"; ccdsid "CCDS29381.1"; havana_gene "OTTMUSG00000073617.1"; havana_transcript "OTTMUST00000178698.1";
chr18	HAVANA	stop_codon	84113457	84113459	0	+	0	gene_id "ENSMUSG00000049090.4"; transcript_id "ENSMUST00000235383.2"; gene_type "protein_coding"; gene_name "Ptgr3"; transcript_type "protein_coding"; transcript_name "Ptgr3-202"; exon_number 2; exon_id "ENSMUSE00001459884.2"; level 2; protein_id "ENSMUSP00000158299.2"; mgi_id "MGI:2444835"; tag "RNA_Seq_supported_only"; tag "basic"; havana_gene "OTTMUSG00000073617.1"; havana_transcript "OTTMUST00000178699.1";
chr18	HAVANA	UTR	84113457	84114213	0	+	.	gene_id "ENSMUSG00000049090.4"; transcript_id "ENSMUST00000235383.2"; gene_type "protein_coding"; gene_name "Ptgr3"; transcript_type "protein_coding"; transcript_name "Ptgr3-202"; exon_number 2; exon_id "ENSMUSE00001459884.2"; level 2; protein_id "ENSMUSP00000158299.2"; mgi_id "MGI:2444835"; tag "RNA_Seq_supported_only"; tag "basic"; havana_gene "OTTMUSG00000073617.1"; havana_transcript "OTTMUST00000178699.1";
chr18	HAVANA	UTR	84113457	84115653	0	+	.	gene_id "ENSMUSG00000049090.4"; transcript_id "ENSMUST00000060223.4"; gene_type "protein_coding"; gene_name "Ptgr3"; transcript_type "protein_coding"; transcript_name "Ptgr3-201"; exon_number 2; exon_id "ENSMUSE00000387316.4"; level 2; protein_id "ENSMUSP00000052544.3"; transcript_support_level "1"; mgi_id "MGI:2444835"; tag "basic"; tag "Ensembl_canonical"; tag "GENCODE_Primary"; tag "appris_principal_1"; tag "CCDS"; ccdsid "CCDS29381.1"; havana_gene "OTTMUSG00000073617.1"; havana_transcript "OTTMUST00000178698.1";
chr18	HAVANA	exon	84120591	84120756	0	+	.	gene_id "ENSMUSG00000126315.1"; transcript_id "ENSMUST00000275634.1"; gene_type "lncRNA"; gene_name "ENSMUSG00000126315"; transcript_type "lncRNA"; transcript_name "ENSMUST00000275634"; exon_number 1; exon_id "ENSMUSE00001546301.1"; level 2; tag "basic"; tag "Ensembl_canonical"; tag "GENCODE_Primary"; tag "TAGENE";
chr18	HAVANA	gene	84120591	84122091	0	+	.	gene_id "ENSMUSG00000126315.1"; gene_type "lncRNA"; gene_name "ENSMUSG00000126315"; level 2;
chr18	HAVANA	transcript	84120591	84122091	0	+	.	gene_id "ENSMUSG00000126315.1"; transcript_id "ENSMUST00000275634.1"; gene_type "lncRNA"; gene_name "ENSMUSG00000126315"; transcript_type "lncRNA"; transcript_name "ENSMUST00000275634"; level 2; tag "basic"; tag "Ensembl_canonical"; tag "GENCODE_Primary"; tag "TAGENE";
chr18	HAVANA	exon	84121813	84122091	0	+	.	gene_id "ENSMUSG00000126315.1"; transcript_id "ENSMUST00000275634.1"; gene_type "lncRNA"; gene_name "ENSMUSG00000126315"; transcript_type "lncRNA"; transcript_name "ENSMUST00000275634"; exon_number 2; exon_id "ENSMUSE00001546302.1"; level 2; tag "basic"; tag "Ensembl_canonical"; tag "GENCODE_Primary"; tag "TAGENE";
chr18	HAVANA	exon	84221049	84221156	0	+	.	gene_id "ENSMUSG00000118385.2"; transcript_id "ENSMUST00000238064.2"; gene_type "lncRNA"; gene_name "Gm50311"; transcript_type "lncRNA"; transcript_name "Gm50311-201"; exon_number 1; exon_id "ENSMUSE00001455187.2"; level 2; mgi_id "MGI:6303164"; tag "basic"; tag "Ensembl_canonical"; tag "GENCODE_Primary"; havana_gene "OTTMUSG00000073624.1"; havana_transcript "OTTMUST00000178714.1";
chr18	HAVANA	gene	84221049	84227799	0	+	.	gene_id "ENSMUSG00000118385.2"; gene_type "lncRNA"; gene_name "Gm50311"; level 2; mgi_id "MGI:6303164"; havana_gene "OTTMUSG00000073624.1";
chr18	HAVANA	transcript	84221049	84227799	0	+	.	gene_id "ENSMUSG00000118385.2"; transcript_id "ENSMUST00000238064.2"; gene_type "lncRNA"; gene_name "Gm50311"; transcript_type "lncRNA"; transcript_name "Gm50311-201"; level 2; mgi_id "MGI:6303164"; tag "basic"; tag "Ensembl_canonical"; tag "GENCODE_Primary"; havana_gene "OTTMUSG00000073624.1"; havana_transcript "OTTMUST00000178714.1";
chr18	HAVANA	exon	84227212	84227799	0	+	.	gene_id "ENSMUSG00000118385.2"; transcript_id "ENSMUST00000238064.2"; gene_type "lncRNA"; gene_name "Gm50311"; transcript_type "lncRNA"; transcript_name "Gm50311-201"; exon_number 2; exon_id "ENSMUSE00001461914.2"; level 2; mgi_id "MGI:6303164"; tag "basic"; tag "Ensembl_canonical"; tag "GENCODE_Primary"; havana_gene "OTTMUSG00000073624.1"; havana_transcript "OTTMUST00000178714.1";
chr18	sragcm37_mid	exon	84290016	84290284	0.0137132633160621	+	.	gene_id "sragcm37_gene_11460"; transcript_id "sragcm37_gene_11460_tx_1"; exon_id "chr18_84290016_84290284_+"; exonnum "1"; txlen "989";
chr18	sragcm37_mid	exon	84290420	84290591	0.0137132633160621	+	.	gene_id "sragcm37_gene_11460"; transcript_id "sragcm37_gene_11460_tx_1"; exon_id "chr18_84290420_84290591_+"; exonnum "2"; txlen "989";
chr18	sragcm37_mid	exon	84292688	84292712	0.0137132633160621	+	.	gene_id "sragcm37_gene_11460"; transcript_id "sragcm37_gene_11460_tx_1"; exon_id "chr18_84292688_84292712_+"; exonnum "3"; txlen "989";
chr18	sragcm37_ss	exon	84293674	84294196	0.0137132633160621	+	.	gene_id "sragcm37_gene_11460"; transcript_id "sragcm37_gene_11460_tx_1"; exon_id "chr18_84293674_84294196_+"; exonnum "4"; txlen "989";
chr18	sragcm37_es	exon	84311335	84311433	0.288042763507045	+	.	gene_id "sragcm37_gene_11461"; transcript_id "sragcm37_gene_11461_tx_1"; exon_id "chr18_84311335_84311433_+"; exonnum "1"; txlen "688";
chr18	sragcm37_es	exon	84311335	84311433	0.0281838305975076	+	.	gene_id "sragcm37_gene_11461"; transcript_id "sragcm37_gene_11461_tx_3"; exon_id "chr18_84311335_84311433_+"; exonnum "1"; txlen "519";
chr18	sragcm37_ss	exon	84326961	84327549	0.288042763507045	+	.	gene_id "sragcm37_gene_11461"; transcript_id "sragcm37_gene_11461_tx_1"; exon_id "chr18_84326961_84327549_+"; exonnum "2"; txlen "688";
chr18	sragcm37_ss	exon	84327904	84328323	0.0281838305975076	+	.	gene_id "sragcm37_gene_11461"; transcript_id "sragcm37_gene_11461_tx_3"; exon_id "chr18_84327904_84328323_+"; exonnum "2"; txlen "519";
chr18	sragcm37_es	exon	84353800	84354318	0.236303090284026	+	.	gene_id "sragcm37_gene_30579"; transcript_id "sragcm37_gene_30579_tx_1"; exon_id "chr18_84353800_84354318_+"; exonnum "1"; txlen "737";
chr18	sragcm37_ss	exon	84356513	84356730	0.236303090284026	+	.	gene_id "sragcm37_gene_30579"; transcript_id "sragcm37_gene_30579_tx_1"; exon_id "chr18_84356513_84356730_+"; exonnum "2"; txlen "737";
chr18	sragcm37_es	exon	84606688	84606931	0.0249702170856987	+	.	gene_id "ENSMUSG00000120353.2"; transcript_id "ENSMUSG00000120353.2_tx_3"; exon_id "chr18_84606688_84606931_+"; exonnum "1"; txlen "680";
chr18	HAVANA	transcript	84607648	84610964	0	+	.	gene_id "ENSMUSG00000120353.2"; transcript_id "ENSMUST00000268560.1"; gene_type "lncRNA"; gene_name "Gm56492"; transcript_type "lncRNA"; transcript_name "Gm56492-208"; level 2; mgi_id "MGI:7336898"; tag "basic"; tag "TAGENE";
chr18	HAVANA	exon	84607648	84610964	0	+	.	gene_id "ENSMUSG00000120353.2"; transcript_id "ENSMUST00000268560.1"; gene_type "lncRNA"; gene_name "Gm56492"; transcript_type "lncRNA"; transcript_name "Gm56492-208"; exon_number 1; exon_id "ENSMUSE00001532543.1"; level 2; mgi_id "MGI:7336898"; tag "basic"; tag "TAGENE";
chr18	HAVANA	gene	84607648	84647064	0	+	.	gene_id "ENSMUSG00000120353.2"; gene_type "lncRNA"; gene_name "Gm56492"; level 2; mgi_id "MGI:7336898";
chr18	HAVANA	exon	84607673	84608155	0	+	.	gene_id "ENSMUSG00000120353.2"; transcript_id "ENSMUST00000268556.1"; gene_type "lncRNA"; gene_name "Gm56492"; transcript_type "lncRNA"; transcript_name "Gm56492-204"; exon_number 1; exon_id "ENSMUSE00001532541.1"; level 2; mgi_id "MGI:7336898"; tag "TAGENE";
chr18	HAVANA	transcript	84607673	84613227	0	+	.	gene_id "ENSMUSG00000120353.2"; transcript_id "ENSMUST00000268556.1"; gene_type "lncRNA"; gene_name "Gm56492"; transcript_type "lncRNA"; transcript_name "Gm56492-204"; level 2; mgi_id "MGI:7336898"; tag "TAGENE";
chr18	HAVANA	exon	84607695	84608667	0	+	.	gene_id "ENSMUSG00000120353.2"; transcript_id "ENSMUST00000268557.1"; gene_type "lncRNA"; gene_name "Gm56492"; transcript_type "lncRNA"; transcript_name "Gm56492-205"; exon_number 1; exon_id "ENSMUSE00001532546.1"; level 2; mgi_id "MGI:7336898"; tag "TAGENE";
chr18	HAVANA	transcript	84607695	84613227	0	+	.	gene_id "ENSMUSG00000120353.2"; transcript_id "ENSMUST00000268557.1"; gene_type "lncRNA"; gene_name "Gm56492"; transcript_type "lncRNA"; transcript_name "Gm56492-205"; level 2; mgi_id "MGI:7336898"; tag "TAGENE";
chr18	HAVANA	exon	84607894	84608155	0	+	.	gene_id "ENSMUSG00000120353.2"; transcript_id "ENSMUST00000268558.1"; gene_type "lncRNA"; gene_name "Gm56492"; transcript_type "lncRNA"; transcript_name "Gm56492-206"; exon_number 1; exon_id "ENSMUSE00001532537.1"; level 2; mgi_id "MGI:7336898"; tag "basic"; tag "TAGENE";
chr18	HAVANA	transcript	84607894	84613227	0	+	.	gene_id "ENSMUSG00000120353.2"; transcript_id "ENSMUST00000268558.1"; gene_type "lncRNA"; gene_name "Gm56492"; transcript_type "lncRNA"; transcript_name "Gm56492-206"; level 2; mgi_id "MGI:7336898"; tag "basic"; tag "TAGENE";
chr18	HAVANA	exon	84607909	84608155	0	+	.	gene_id "ENSMUSG00000120353.2"; transcript_id "ENSMUST00000242729.2"; gene_type "lncRNA"; gene_name "Gm56492"; transcript_type "lncRNA"; transcript_name "Gm56492-201"; exon_number 1; exon_id "ENSMUSE00001532545.1"; level 2; mgi_id "MGI:7336898"; tag "TAGENE";
chr18	HAVANA	exon	84607909	84608155	0	+	.	gene_id "ENSMUSG00000120353.2"; transcript_id "ENSMUST00000268554.1"; gene_type "lncRNA"; gene_name "Gm56492"; transcript_type "lncRNA"; transcript_name "Gm56492-202"; exon_number 1; exon_id "ENSMUSE00001532545.1"; level 2; mgi_id "MGI:7336898"; tag "basic"; tag "Ensembl_canonical"; tag "GENCODE_Primary"; tag "TAGENE";
chr18	HAVANA	transcript	84607909	84614997	0	+	.	gene_id "ENSMUSG00000120353.2"; transcript_id "ENSMUST00000242729.2"; gene_type "lncRNA"; gene_name "Gm56492"; transcript_type "lncRNA"; transcript_name "Gm56492-201"; level 2; mgi_id "MGI:7336898"; tag "TAGENE";
chr18	HAVANA	transcript	84607909	84647064	0	+	.	gene_id "ENSMUSG00000120353.2"; transcript_id "ENSMUST00000268554.1"; gene_type "lncRNA"; gene_name "Gm56492"; transcript_type "lncRNA"; transcript_name "Gm56492-202"; level 2; mgi_id "MGI:7336898"; tag "basic"; tag "Ensembl_canonical"; tag "GENCODE_Primary"; tag "TAGENE";
chr18	HAVANA	exon	84607928	84608155	0	+	.	gene_id "ENSMUSG00000120353.2"; transcript_id "ENSMUST00000268559.1"; gene_type "lncRNA"; gene_name "Gm56492"; transcript_type "lncRNA"; transcript_name "Gm56492-207"; exon_number 1; exon_id "ENSMUSE00001532542.1"; level 2; mgi_id "MGI:7336898"; tag "basic"; tag "TAGENE";
chr18	HAVANA	exon	84607928	84608155	0	+	.	gene_id "ENSMUSG00000120353.2"; transcript_id "ENSMUST00000268555.1"; gene_type "lncRNA"; gene_name "Gm56492"; transcript_type "lncRNA"; transcript_name "Gm56492-203"; exon_number 1; exon_id "ENSMUSE00001532542.1"; level 2; mgi_id "MGI:7336898"; tag "TAGENE";
chr18	HAVANA	transcript	84607928	84613227	0	+	.	gene_id "ENSMUSG00000120353.2"; transcript_id "ENSMUST00000268559.1"; gene_type "lncRNA"; gene_name "Gm56492"; transcript_type "lncRNA"; transcript_name "Gm56492-207"; level 2; mgi_id "MGI:7336898"; tag "basic"; tag "TAGENE";
chr18	HAVANA	transcript	84607928	84615562	0	+	.	gene_id "ENSMUSG00000120353.2"; transcript_id "ENSMUST00000268555.1"; gene_type "lncRNA"; gene_name "Gm56492"; transcript_type "lncRNA"; transcript_name "Gm56492-203"; level 2; mgi_id "MGI:7336898"; tag "TAGENE";
chr18	HAVANA	exon	84608644	84608667	0	+	.	gene_id "ENSMUSG00000120353.2"; transcript_id "ENSMUST00000268559.1"; gene_type "lncRNA"; gene_name "Gm56492"; transcript_type "lncRNA"; transcript_name "Gm56492-207"; exon_number 2; exon_id "ENSMUSE00001532535.1"; level 2; mgi_id "MGI:7336898"; tag "basic"; tag "TAGENE";
chr18	sragcm37_mid	exon	84611226	84611342	0.0207713689108082	+	.	gene_id "ENSMUSG00000120353.2"; transcript_id "ENSMUSG00000120353.2_tx_4"; exon_id "chr18_84611226_84611342_+"; exonnum "1"; txlen "553";
chr18	HAVANA	exon	84612792	84613227	0	+	.	gene_id "ENSMUSG00000120353.2"; transcript_id "ENSMUST00000268556.1"; gene_type "lncRNA"; gene_name "Gm56492"; transcript_type "lncRNA"; transcript_name "Gm56492-204"; exon_number 2; exon_id "ENSMUSE00001532536.1"; level 2; mgi_id "MGI:7336898"; tag "TAGENE";
chr18	HAVANA	exon	84612792	84613227	0	+	.	gene_id "ENSMUSG00000120353.2"; transcript_id "ENSMUST00000268557.1"; gene_type "lncRNA"; gene_name "Gm56492"; transcript_type "lncRNA"; transcript_name "Gm56492-205"; exon_number 2; exon_id "ENSMUSE00001532536.1"; level 2; mgi_id "MGI:7336898"; tag "TAGENE";
chr18	HAVANA	exon	84612792	84613227	0	+	.	gene_id "ENSMUSG00000120353.2"; transcript_id "ENSMUST00000268559.1"; gene_type "lncRNA"; gene_name "Gm56492"; transcript_type "lncRNA"; transcript_name "Gm56492-207"; exon_number 3; exon_id "ENSMUSE00001532536.1"; level 2; mgi_id "MGI:7336898"; tag "basic"; tag "TAGENE";
chr18	ENSEMBL_gcm37	exon	84612792	84613227	0.0249702170856987	+	.	gene_id "ENSMUSG00000120353.2"; transcript_id "ENSMUSG00000120353.2_tx_3"; exon_id "chr18_84612792_84613227_+"; exonnum "2"; txlen "680";
chr18	ENSEMBL_gcm37	exon	84612792	84613227	0.0207713689108082	+	.	gene_id "ENSMUSG00000120353.2"; transcript_id "ENSMUSG00000120353.2_tx_4"; exon_id "chr18_84612792_84613227_+"; exonnum "2"; txlen "553";
chr18	HAVANA	exon	84612796	84613227	0	+	.	gene_id "ENSMUSG00000120353.2"; transcript_id "ENSMUST00000268558.1"; gene_type "lncRNA"; gene_name "Gm56492"; transcript_type "lncRNA"; transcript_name "Gm56492-206"; exon_number 2; exon_id "ENSMUSE00001532539.1"; level 2; mgi_id "MGI:7336898"; tag "basic"; tag "TAGENE";
chr18	HAVANA	exon	84613887	84613999	0	+	.	gene_id "ENSMUSG00000120353.2"; transcript_id "ENSMUST00000268554.1"; gene_type "lncRNA"; gene_name "Gm56492"; transcript_type "lncRNA"; transcript_name "Gm56492-202"; exon_number 2; exon_id "ENSMUSE00001532547.1"; level 2; mgi_id "MGI:7336898"; tag "basic"; tag "Ensembl_canonical"; tag "GENCODE_Primary"; tag "TAGENE";
chr18	HAVANA	exon	84613887	84613999	0	+	.	gene_id "ENSMUSG00000120353.2"; transcript_id "ENSMUST00000268555.1"; gene_type "lncRNA"; gene_name "Gm56492"; transcript_type "lncRNA"; transcript_name "Gm56492-203"; exon_number 2; exon_id "ENSMUSE00001532547.1"; level 2; mgi_id "MGI:7336898"; tag "TAGENE";
chr18	HAVANA	exon	84613887	84614997	0	+	.	gene_id "ENSMUSG00000120353.2"; transcript_id "ENSMUST00000242729.2"; gene_type "lncRNA"; gene_name "Gm56492"; transcript_type "lncRNA"; transcript_name "Gm56492-201"; exon_number 2; exon_id "ENSMUSE00001479510.1"; level 2; mgi_id "MGI:7336898"; tag "TAGENE";
chr18	HAVANA	exon	84615306	84615562	0	+	.	gene_id "ENSMUSG00000120353.2"; transcript_id "ENSMUST00000268555.1"; gene_type "lncRNA"; gene_name "Gm56492"; transcript_type "lncRNA"; transcript_name "Gm56492-203"; exon_number 3; exon_id "ENSMUSE00001532540.1"; level 2; mgi_id "MGI:7336898"; tag "TAGENE";
chr18	HAVANA	exon	84641935	84642100	0	+	.	gene_id "ENSMUSG00000120353.2"; transcript_id "ENSMUST00000268554.1"; gene_type "lncRNA"; gene_name "Gm56492"; transcript_type "lncRNA"; transcript_name "Gm56492-202"; exon_number 3; exon_id "ENSMUSE00001532538.1"; level 2; mgi_id "MGI:7336898"; tag "basic"; tag "Ensembl_canonical"; tag "GENCODE_Primary"; tag "TAGENE";
chr18	HAVANA	exon	84643832	84644015	0	+	.	gene_id "ENSMUSG00000117676.3"; transcript_id "ENSMUST00000236074.3"; gene_type "lncRNA"; gene_name "Gm50314"; transcript_type "lncRNA"; transcript_name "Gm50314-201"; exon_number 1; exon_id "ENSMUSE00001533085.1"; level 2; mgi_id "MGI:6303169"; tag "RNA_Seq_supported_only"; tag "basic"; tag "Ensembl_canonical"; tag "GENCODE_Primary"; tag "TAGENE"; havana_gene "OTTMUSG00000073625.1"; havana_transcript "OTTMUST00000178718.1";
chr18	ENSEMBL_gcm37	exon	84643832	84644015	0.0198868608519973	+	.	gene_id "ENSMUSG00000117676.3"; transcript_id "ENSMUSG00000117676.3_tx_10"; exon_id "chr18_84643832_84644015_+"; exonnum "1"; txlen "1483";
chr18	ENSEMBL_gcm37	exon	84643832	84644015	0.00942447531536357	+	.	gene_id "ENSMUSG00000117676.3"; transcript_id "ENSMUSG00000117676.3_tx_11"; exon_id "chr18_84643832_84644015_+"; exonnum "1"; txlen "690";
chr18	ENSEMBL_gcm37	exon	84643832	84644015	0.100741653813011	+	.	gene_id "ENSMUSG00000117676.3"; transcript_id "ENSMUSG00000117676.3_tx_2"; exon_id "chr18_84643832_84644015_+"; exonnum "1"; txlen "1552";
chr18	ENSEMBL_gcm37	exon	84643832	84644015	0.0390225979308704	+	.	gene_id "ENSMUSG00000117676.3"; transcript_id "ENSMUSG00000117676.3_tx_5"; exon_id "chr18_84643832_84644015_+"; exonnum "1"; txlen "1206";
chr18	ENSEMBL_gcm37	exon	84643832	84644015	0.0390225979308704	+	.	gene_id "ENSMUSG00000117676.3"; transcript_id "ENSMUSG00000117676.3_tx_6"; exon_id "chr18_84643832_84644015_+"; exonnum "1"; txlen "1062";
chr18	ENSEMBL_gcm37	exon	84643832	84644015	0.0338548295359019	+	.	gene_id "ENSMUSG00000117676.3"; transcript_id "ENSMUSG00000117676.3_tx_8"; exon_id "chr18_84643832_84644015_+"; exonnum "1"; txlen "1319";
chr18	ENSEMBL_gcm37	exon	84643832	84644015	0.0198868608519973	+	.	gene_id "ENSMUSG00000117676.3"; transcript_id "ENSMUSG00000117676.3_tx_9"; exon_id "chr18_84643832_84644015_+"; exonnum "1"; txlen "1627";
chr18	HAVANA	gene	84643832	84659031	0	+	.	gene_id "ENSMUSG00000117676.3"; gene_type "lncRNA"; gene_name "Gm50314"; level 2; mgi_id "MGI:6303169"; havana_gene "OTTMUSG00000073625.1";
chr18	HAVANA	transcript	84643832	84659031	0	+	.	gene_id "ENSMUSG00000117676.3"; transcript_id "ENSMUST00000236074.3"; gene_type "lncRNA"; gene_name "Gm50314"; transcript_type "lncRNA"; transcript_name "Gm50314-201"; level 2; mgi_id "MGI:6303169"; tag "RNA_Seq_supported_only"; tag "basic"; tag "Ensembl_canonical"; tag "GENCODE_Primary"; tag "TAGENE"; havana_gene "OTTMUSG00000073625.1"; havana_transcript "OTTMUST00000178718.1";
chr18	sragcm37_mid	exon	84645103	84645246	0.100741653813011	+	.	gene_id "ENSMUSG00000117676.3"; transcript_id "ENSMUSG00000117676.3_tx_2"; exon_id "chr18_84645103_84645246_+"; exonnum "2"; txlen "1552";
chr18	sragcm37_mid	exon	84645103	84645246	0.0390225979308704	+	.	gene_id "ENSMUSG00000117676.3"; transcript_id "ENSMUSG00000117676.3_tx_5"; exon_id "chr18_84645103_84645246_+"; exonnum "2"; txlen "1206";
chr18	sragcm37_mid	exon	84645103	84645246	0.0338548295359019	+	.	gene_id "ENSMUSG00000117676.3"; transcript_id "ENSMUSG00000117676.3_tx_8"; exon_id "chr18_84645103_84645246_+"; exonnum "2"; txlen "1319";
chr18	sragcm37_mid	exon	84645103	84645246	0.0198868608519973	+	.	gene_id "ENSMUSG00000117676.3"; transcript_id "ENSMUSG00000117676.3_tx_9"; exon_id "chr18_84645103_84645246_+"; exonnum "2"; txlen "1627";
chr18	HAVANA	exon	84646908	84647064	0	+	.	gene_id "ENSMUSG00000120353.2"; transcript_id "ENSMUST00000268554.1"; gene_type "lncRNA"; gene_name "Gm56492"; transcript_type "lncRNA"; transcript_name "Gm56492-202"; exon_number 4; exon_id "ENSMUSE00001532544.1"; level 2; mgi_id "MGI:7336898"; tag "basic"; tag "Ensembl_canonical"; tag "GENCODE_Primary"; tag "TAGENE";
chr18	HAVANA	exon	84646908	84647068	0	+	.	gene_id "ENSMUSG00000117676.3"; transcript_id "ENSMUST00000236074.3"; gene_type "lncRNA"; gene_name "Gm50314"; transcript_type "lncRNA"; transcript_name "Gm50314-201"; exon_number 2; exon_id "ENSMUSE00001533086.1"; level 2; mgi_id "MGI:6303169"; tag "RNA_Seq_supported_only"; tag "basic"; tag "Ensembl_canonical"; tag "GENCODE_Primary"; tag "TAGENE"; havana_gene "OTTMUSG00000073625.1"; havana_transcript "OTTMUST00000178718.1";
chr18	ENSEMBL_gcm37	exon	84646908	84647068	0.0198868608519973	+	.	gene_id "ENSMUSG00000117676.3"; transcript_id "ENSMUSG00000117676.3_tx_10"; exon_id "chr18_84646908_84647068_+"; exonnum "2"; txlen "1483";
chr18	ENSEMBL_gcm37	exon	84646908	84647068	0.00942447531536357	+	.	gene_id "ENSMUSG00000117676.3"; transcript_id "ENSMUSG00000117676.3_tx_11"; exon_id "chr18_84646908_84647068_+"; exonnum "2"; txlen "690";
chr18	ENSEMBL_gcm37	exon	84646908	84647068	0.100741653813011	+	.	gene_id "ENSMUSG00000117676.3"; transcript_id "ENSMUSG00000117676.3_tx_2"; exon_id "chr18_84646908_84647068_+"; exonnum "3"; txlen "1552";
chr18	ENSEMBL_gcm37	exon	84646908	84647068	0.0390225979308704	+	.	gene_id "ENSMUSG00000117676.3"; transcript_id "ENSMUSG00000117676.3_tx_5"; exon_id "chr18_84646908_84647068_+"; exonnum "3"; txlen "1206";
chr18	ENSEMBL_gcm37	exon	84646908	84647068	0.0390225979308704	+	.	gene_id "ENSMUSG00000117676.3"; transcript_id "ENSMUSG00000117676.3_tx_6"; exon_id "chr18_84646908_84647068_+"; exonnum "2"; txlen "1062";
chr18	ENSEMBL_gcm37	exon	84646908	84647068	0.0338548295359019	+	.	gene_id "ENSMUSG00000117676.3"; transcript_id "ENSMUSG00000117676.3_tx_8"; exon_id "chr18_84646908_84647068_+"; exonnum "3"; txlen "1319";
chr18	ENSEMBL_gcm37	exon	84646908	84647068	0.0198868608519973	+	.	gene_id "ENSMUSG00000117676.3"; transcript_id "ENSMUSG00000117676.3_tx_9"; exon_id "chr18_84646908_84647068_+"; exonnum "3"; txlen "1627";
chr18	sragcm37_mid	exon	84651109	84651183	0.0198868608519973	+	.	gene_id "ENSMUSG00000117676.3"; transcript_id "ENSMUSG00000117676.3_tx_10"; exon_id "chr18_84651109_84651183_+"; exonnum "3"; txlen "1483";
chr18	sragcm37_mid	exon	84651109	84651183	0.0390225979308704	+	.	gene_id "ENSMUSG00000117676.3"; transcript_id "ENSMUSG00000117676.3_tx_5"; exon_id "chr18_84651109_84651183_+"; exonnum "4"; txlen "1206";
chr18	sragcm37_mid	exon	84651109	84651183	0.0390225979308704	+	.	gene_id "ENSMUSG00000117676.3"; transcript_id "ENSMUSG00000117676.3_tx_6"; exon_id "chr18_84651109_84651183_+"; exonnum "3"; txlen "1062";
chr18	sragcm37_mid	exon	84651109	84651183	0.0198868608519973	+	.	gene_id "ENSMUSG00000117676.3"; transcript_id "ENSMUSG00000117676.3_tx_9"; exon_id "chr18_84651109_84651183_+"; exonnum "4"; txlen "1627";
chr18	sragcm37_ss	exon	84652576	84653217	0.0390225979308704	+	.	gene_id "ENSMUSG00000117676.3"; transcript_id "ENSMUSG00000117676.3_tx_5"; exon_id "chr18_84652576_84653217_+"; exonnum "5"; txlen "1206";
chr18	sragcm37_ss	exon	84652576	84653217	0.0390225979308704	+	.	gene_id "ENSMUSG00000117676.3"; transcript_id "ENSMUSG00000117676.3_tx_6"; exon_id "chr18_84652576_84653217_+"; exonnum "4"; txlen "1062";
chr18	HAVANA	exon	84655888	84656120	0	+	.	gene_id "ENSMUSG00000117676.3"; transcript_id "ENSMUST00000236074.3"; gene_type "lncRNA"; gene_name "Gm50314"; transcript_type "lncRNA"; transcript_name "Gm50314-201"; exon_number 3; exon_id "ENSMUSE00001455738.2"; level 2; mgi_id "MGI:6303169"; tag "RNA_Seq_supported_only"; tag "basic"; tag "Ensembl_canonical"; tag "GENCODE_Primary"; tag "TAGENE"; havana_gene "OTTMUSG00000073625.1"; havana_transcript "OTTMUST00000178718.1";
chr18	ENSEMBL_gcm37	exon	84655888	84656120	0.0198868608519973	+	.	gene_id "ENSMUSG00000117676.3"; transcript_id "ENSMUSG00000117676.3_tx_10"; exon_id "chr18_84655888_84656120_+"; exonnum "4"; txlen "1483";
chr18	ENSEMBL_gcm37	exon	84655888	84656120	0.00942447531536357	+	.	gene_id "ENSMUSG00000117676.3"; transcript_id "ENSMUSG00000117676.3_tx_11"; exon_id "chr18_84655888_84656120_+"; exonnum "3"; txlen "690";
chr18	ENSEMBL_gcm37	exon	84655888	84656120	0.100741653813011	+	.	gene_id "ENSMUSG00000117676.3"; transcript_id "ENSMUSG00000117676.3_tx_2"; exon_id "chr18_84655888_84656120_+"; exonnum "4"; txlen "1552";
chr18	ENSEMBL_gcm37	exon	84655888	84656120	0.0198868608519973	+	.	gene_id "ENSMUSG00000117676.3"; transcript_id "ENSMUSG00000117676.3_tx_9"; exon_id "chr18_84655888_84656120_+"; exonnum "5"; txlen "1627";
chr18	sragcm37_ss	exon	84657930	84658041	0.00942447531536357	+	.	gene_id "ENSMUSG00000117676.3"; transcript_id "ENSMUSG00000117676.3_tx_11"; exon_id "chr18_84657930_84658041_+"; exonnum "4"; txlen "690";
chr18	HAVANA	exon	84658202	84659031	0	+	.	gene_id "ENSMUSG00000117676.3"; transcript_id "ENSMUST00000236074.3"; gene_type "lncRNA"; gene_name "Gm50314"; transcript_type "lncRNA"; transcript_name "Gm50314-201"; exon_number 4; exon_id "ENSMUSE00001456237.2"; level 2; mgi_id "MGI:6303169"; tag "RNA_Seq_supported_only"; tag "basic"; tag "Ensembl_canonical"; tag "GENCODE_Primary"; tag "TAGENE"; havana_gene "OTTMUSG00000073625.1"; havana_transcript "OTTMUST00000178718.1";
chr18	ENSEMBL_gcm37	exon	84658202	84659031	0.0198868608519973	+	.	gene_id "ENSMUSG00000117676.3"; transcript_id "ENSMUSG00000117676.3_tx_10"; exon_id "chr18_84658202_84659031_+"; exonnum "5"; txlen "1483";
chr18	ENSEMBL_gcm37	exon	84658202	84659031	0.100741653813011	+	.	gene_id "ENSMUSG00000117676.3"; transcript_id "ENSMUSG00000117676.3_tx_2"; exon_id "chr18_84658202_84659031_+"; exonnum "5"; txlen "1552";
chr18	ENSEMBL_gcm37	exon	84658202	84659031	0.0338548295359019	+	.	gene_id "ENSMUSG00000117676.3"; transcript_id "ENSMUSG00000117676.3_tx_8"; exon_id "chr18_84658202_84659031_+"; exonnum "4"; txlen "1319";
chr18	ENSEMBL_gcm37	exon	84658202	84659031	0.0198868608519973	+	.	gene_id "ENSMUSG00000117676.3"; transcript_id "ENSMUSG00000117676.3_tx_9"; exon_id "chr18_84658202_84659031_+"; exonnum "6"; txlen "1627";
chr18	sragcm37_es	exon	84683105	84683444	0.0178024399014681	+	.	gene_id "sragcm37_gene_25304"; transcript_id "sragcm37_gene_25304_tx_1"; exon_id "chr18_84683105_84683444_+"; exonnum "1"; txlen "1074";
chr18	sragcm37_mid	exon	84692358	84692524	0.0178024399014681	+	.	gene_id "sragcm37_gene_25304"; transcript_id "sragcm37_gene_25304_tx_1"; exon_id "chr18_84692358_84692524_+"; exonnum "2"; txlen "1074";
chr18	sragcm37_ss	exon	84693811	84694377	0.0178024399014681	+	.	gene_id "sragcm37_gene_25304"; transcript_id "sragcm37_gene_25304_tx_1"; exon_id "chr18_84693811_84694377_+"; exonnum "3"; txlen "1074";
chr18	HAVANA	gene	84730701	84731597	0	+	.	gene_id "ENSMUSG00000118152.2"; gene_type "processed_pseudogene"; gene_name "Gm2390"; level 2; mgi_id "MGI:3780558"; havana_gene "OTTMUSG00000073777.1";
chr18	HAVANA	transcript	84730701	84731597	0	+	.	gene_id "ENSMUSG00000118152.2"; transcript_id "ENSMUST00000237194.2"; gene_type "processed_pseudogene"; gene_name "Gm2390"; transcript_type "processed_pseudogene"; transcript_name "Gm2390-201"; level 2; mgi_id "MGI:3780558"; ont "PGO:0000004"; tag "basic"; tag "Ensembl_canonical"; tag "GENCODE_Primary"; havana_gene "OTTMUSG00000073777.1"; havana_transcript "OTTMUST00000179023.1";
chr18	HAVANA	exon	84730701	84731597	0	+	.	gene_id "ENSMUSG00000118152.2"; transcript_id "ENSMUST00000237194.2"; gene_type "processed_pseudogene"; gene_name "Gm2390"; transcript_type "processed_pseudogene"; transcript_name "Gm2390-201"; exon_number 1; exon_id "ENSMUSE00001454375.2"; level 2; mgi_id "MGI:3780558"; ont "PGO:0000004"; tag "basic"; tag "Ensembl_canonical"; tag "GENCODE_Primary"; havana_gene "OTTMUSG00000073777.1"; havana_transcript "OTTMUST00000179023.1";
chr18	HAVANA	transcript	84737361	84740711	0	+	.	gene_id "ENSMUSG00000047992.12"; transcript_id "ENSMUST00000237920.2"; gene_type "protein_coding"; gene_name "Dipk1c"; transcript_type "retained_intron"; transcript_name "Dipk1c-207"; level 2; mgi_id "MGI:3041188"; havana_gene "OTTMUSG00000028188.1"; havana_transcript "OTTMUST00000179024.1";
chr18	HAVANA	exon	84737361	84740711	0	+	.	gene_id "ENSMUSG00000047992.12"; transcript_id "ENSMUST00000237920.2"; gene_type "protein_coding"; gene_name "Dipk1c"; transcript_type "retained_intron"; transcript_name "Dipk1c-207"; exon_number 1; exon_id "ENSMUSE00001458996.2"; level 2; mgi_id "MGI:3041188"; havana_gene "OTTMUSG00000028188.1"; havana_transcript "OTTMUST00000179024.1";
chr18	HAVANA	gene	84737361	84758561	0	+	.	gene_id "ENSMUSG00000047992.12"; gene_type "protein_coding"; gene_name "Dipk1c"; level 2; mgi_id "MGI:3041188"; havana_gene "OTTMUSG00000028188.1";
chr18	HAVANA	UTR	84738144	84738297	0	+	.	gene_id "ENSMUSG00000047992.12"; transcript_id "ENSMUST00000161429.3"; gene_type "protein_coding"; gene_name "Dipk1c"; transcript_type "protein_coding"; transcript_name "Dipk1c-204"; exon_number 1; exon_id "ENSMUSE00000853766.2"; level 2; protein_id "ENSMUSP00000124603.3"; transcript_support_level "2"; mgi_id "MGI:3041188"; tag "basic"; tag "Ensembl_canonical"; tag "GENCODE_Primary"; tag "appris_principal_1"; havana_gene "OTTMUSG00000028188.1"; havana_transcript "OTTMUST00000069833.1";
chr18	HAVANA	exon	84738144	84738486	0	+	.	gene_id "ENSMUSG00000047992.12"; transcript_id "ENSMUST00000161429.3"; gene_type "protein_coding"; gene_name "Dipk1c"; transcript_type "protein_coding"; transcript_name "Dipk1c-204"; exon_number 1; exon_id "ENSMUSE00000853766.2"; level 2; protein_id "ENSMUSP00000124603.3"; transcript_support_level "2"; mgi_id "MGI:3041188"; tag "basic"; tag "Ensembl_canonical"; tag "GENCODE_Primary"; tag "appris_principal_1"; havana_gene "OTTMUSG00000028188.1"; havana_transcript "OTTMUST00000069833.1";
chr18	HAVANA	transcript	84738144	84757712	0	+	.	gene_id "ENSMUSG00000047992.12"; transcript_id "ENSMUST00000161429.3"; gene_type "protein_coding"; gene_name "Dipk1c"; transcript_type "protein_coding"; transcript_name "Dipk1c-204"; level 2; protein_id "ENSMUSP00000124603.3"; transcript_support_level "2"; mgi_id "MGI:3041188"; tag "basic"; tag "Ensembl_canonical"; tag "GENCODE_Primary"; tag "appris_principal_1"; havana_gene "OTTMUSG00000028188.1"; havana_transcript "OTTMUST00000069833.1";
chr18	HAVANA	start_codon	84738298	84738300	0	+	0	gene_id "ENSMUSG00000047992.12"; transcript_id "ENSMUST00000161429.3"; gene_type "protein_coding"; gene_name "Dipk1c"; transcript_type "protein_coding"; transcript_name "Dipk1c-204"; exon_number 1; exon_id "ENSMUSE00000853766.2"; level 2; protein_id "ENSMUSP00000124603.3"; transcript_support_level "2"; mgi_id "MGI:3041188"; tag "basic"; tag "Ensembl_canonical"; tag "GENCODE_Primary"; tag "appris_principal_1"; havana_gene "OTTMUSG00000028188.1"; havana_transcript "OTTMUST00000069833.1";
chr18	HAVANA	CDS	84738298	84738486	0	+	0	gene_id "ENSMUSG00000047992.12"; transcript_id "ENSMUST00000161429.3"; gene_type "protein_coding"; gene_name "Dipk1c"; transcript_type "protein_coding"; transcript_name "Dipk1c-204"; exon_number 1; exon_id "ENSMUSE00000853766.2"; level 2; protein_id "ENSMUSP00000124603.3"; transcript_support_level "2"; mgi_id "MGI:3041188"; tag "basic"; tag "Ensembl_canonical"; tag "GENCODE_Primary"; tag "appris_principal_1"; havana_gene "OTTMUSG00000028188.1"; havana_transcript "OTTMUST00000069833.1";
chr18	ENSEMBL	exon	84738367	84738486	0	+	.	gene_id "ENSMUSG00000047992.12"; transcript_id "ENSMUST00000052501.8"; gene_type "protein_coding"; gene_name "Dipk1c"; transcript_type "protein_coding"; transcript_name "Dipk1c-201"; exon_number 1; exon_id "ENSMUSE00000421776.2"; level 3; protein_id "ENSMUSP00000057697.2"; transcript_support_level "1"; mgi_id "MGI:3041188"; tag "basic"; tag "CCDS"; ccdsid "CCDS29384.1"; havana_gene "OTTMUSG00000028188.1";
chr18	ENSEMBL	UTR	84738367	84738486	0	+	.	gene_id "ENSMUSG00000047992.12"; transcript_id "ENSMUST00000052501.8"; gene_type "protein_coding"; gene_name "Dipk1c"; transcript_type "protein_coding"; transcript_name "Dipk1c-201"; exon_number 1; exon_id "ENSMUSE00000421776.2"; level 3; protein_id "ENSMUSP00000057697.2"; transcript_support_level "1"; mgi_id "MGI:3041188"; tag "basic"; tag "CCDS"; ccdsid "CCDS29384.1"; havana_gene "OTTMUSG00000028188.1";
chr18	ENSEMBL	transcript	84738367	84758561	0	+	.	gene_id "ENSMUSG00000047992.12"; transcript_id "ENSMUST00000052501.8"; gene_type "protein_coding"; gene_name "Dipk1c"; transcript_type "protein_coding"; transcript_name "Dipk1c-201"; level 3; protein_id "ENSMUSP00000057697.2"; transcript_support_level "1"; mgi_id "MGI:3041188"; tag "basic"; tag "CCDS"; ccdsid "CCDS29384.1"; havana_gene "OTTMUSG00000028188.1";
chr18	HAVANA	exon	84738370	84738486	0	+	.	gene_id "ENSMUSG00000047992.12"; transcript_id "ENSMUST00000237435.2"; gene_type "protein_coding"; gene_name "Dipk1c"; transcript_type "nonsense_mediated_decay"; transcript_name "Dipk1c-206"; exon_number 1; exon_id "ENSMUSE00001455849.2"; level 2; protein_id "ENSMUSP00000157965.2"; mgi_id "MGI:3041188"; tag "mRNA_start_NF"; tag "cds_start_NF"; havana_gene "OTTMUSG00000028188.1"; havana_transcript "OTTMUST00000179025.1";
chr18	HAVANA	CDS	84738370	84738486	0	+	0	gene_id "ENSMUSG00000047992.12"; transcript_id "ENSMUST00000237435.2"; gene_type "protein_coding"; gene_name "Dipk1c"; transcript_type "nonsense_mediated_decay"; transcript_name "Dipk1c-206"; exon_number 1; exon_id "ENSMUSE00001455849.2"; level 2; protein_id "ENSMUSP00000157965.2"; mgi_id "MGI:3041188"; tag "mRNA_start_NF"; tag "cds_start_NF"; havana_gene "OTTMUSG00000028188.1"; havana_transcript "OTTMUST00000179025.1";
chr18	HAVANA	transcript	84738370	84748507	0	+	.	gene_id "ENSMUSG00000047992.12"; transcript_id "ENSMUST00000237435.2"; gene_type "protein_coding"; gene_name "Dipk1c"; transcript_type "nonsense_mediated_decay"; transcript_name "Dipk1c-206"; level 2; protein_id "ENSMUSP00000157965.2"; mgi_id "MGI:3041188"; tag "mRNA_start_NF"; tag "cds_start_NF"; havana_gene "OTTMUSG00000028188.1"; havana_transcript "OTTMUST00000179025.1";
chr18	HAVANA	exon	84738402	84738486	0	+	.	gene_id "ENSMUSG00000047992.12"; transcript_id "ENSMUST00000159800.8"; gene_type "protein_coding"; gene_name "Dipk1c"; transcript_type "nonsense_mediated_decay"; transcript_name "Dipk1c-202"; exon_number 1; exon_id "ENSMUSE00000861789.2"; level 2; protein_id "ENSMUSP00000157585.2"; transcript_support_level "5"; mgi_id "MGI:3041188"; tag "mRNA_start_NF"; tag "cds_start_NF"; havana_gene "OTTMUSG00000028188.1"; havana_transcript "OTTMUST00000069835.1";
chr18	HAVANA	CDS	84738402	84738486	0	+	1	gene_id "ENSMUSG00000047992.12"; transcript_id "ENSMUST00000159800.8"; gene_type "protein_coding"; gene_name "Dipk1c"; transcript_type "nonsense_mediated_decay"; transcript_name "Dipk1c-202"; exon_number 1; exon_id "ENSMUSE00000861789.2"; level 2; protein_id "ENSMUSP00000157585.2"; transcript_support_level "5"; mgi_id "MGI:3041188"; tag "mRNA_start_NF"; tag "cds_start_NF"; havana_gene "OTTMUSG00000028188.1"; havana_transcript "OTTMUST00000069835.1";
chr18	HAVANA	transcript	84738402	84757533	0	+	.	gene_id "ENSMUSG00000047992.12"; transcript_id "ENSMUST00000159800.8"; gene_type "protein_coding"; gene_name "Dipk1c"; transcript_type "nonsense_mediated_decay"; transcript_name "Dipk1c-202"; level 2; protein_id "ENSMUSP00000157585.2"; transcript_support_level "5"; mgi_id "MGI:3041188"; tag "mRNA_start_NF"; tag "cds_start_NF"; havana_gene "OTTMUSG00000028188.1"; havana_transcript "OTTMUST00000069835.1";
chr18	HAVANA	exon	84739008	84739211	0	+	.	gene_id "ENSMUSG00000047992.12"; transcript_id "ENSMUST00000161033.2"; gene_type "protein_coding"; gene_name "Dipk1c"; transcript_type "protein_coding_CDS_not_defined"; transcript_name "Dipk1c-203"; exon_number 1; exon_id "ENSMUSE00000856601.2"; level 2; transcript_support_level "3"; mgi_id "MGI:3041188"; havana_gene "OTTMUSG00000028188.1"; havana_transcript "OTTMUST00000069834.1";
chr18	HAVANA	exon	84739008	84739211	0	+	.	gene_id "ENSMUSG00000047992.12"; transcript_id "ENSMUST00000235504.2"; gene_type "protein_coding"; gene_name "Dipk1c"; transcript_type "protein_coding"; transcript_name "Dipk1c-205"; exon_number 1; exon_id "ENSMUSE00000856601.2"; level 2; protein_id "ENSMUSP00000158524.2"; mgi_id "MGI:3041188"; tag "basic"; tag "CCDS"; ccdsid "CCDS29384.1"; havana_gene "OTTMUSG00000028188.1"; havana_transcript "OTTMUST00000069832.1";
chr18	HAVANA	UTR	84739008	84739211	0	+	.	gene_id "ENSMUSG00000047992.12"; transcript_id "ENSMUST00000235504.2"; gene_type "protein_coding"; gene_name "Dipk1c"; transcript_type "protein_coding"; transcript_name "Dipk1c-205"; exon_number 1; exon_id "ENSMUSE00000856601.2"; level 2; protein_id "ENSMUSP00000158524.2"; mgi_id "MGI:3041188"; tag "basic"; tag "CCDS"; ccdsid "CCDS29384.1"; havana_gene "OTTMUSG00000028188.1"; havana_transcript "OTTMUST00000069832.1";
chr18	HAVANA	transcript	84739008	84748349	0	+	.	gene_id "ENSMUSG00000047992.12"; transcript_id "ENSMUST00000161033.2"; gene_type "protein_coding"; gene_name "Dipk1c"; transcript_type "protein_coding_CDS_not_defined"; transcript_name "Dipk1c-203"; level 2; transcript_support_level "3"; mgi_id "MGI:3041188"; havana_gene "OTTMUSG00000028188.1"; havana_transcript "OTTMUST00000069834.1";
chr18	HAVANA	transcript	84739008	84758561	0	+	.	gene_id "ENSMUSG00000047992.12"; transcript_id "ENSMUST00000235504.2"; gene_type "protein_coding"; gene_name "Dipk1c"; transcript_type "protein_coding"; transcript_name "Dipk1c-205"; level 2; protein_id "ENSMUSP00000158524.2"; mgi_id "MGI:3041188"; tag "basic"; tag "CCDS"; ccdsid "CCDS29384.1"; havana_gene "OTTMUSG00000028188.1"; havana_transcript "OTTMUST00000069832.1";
chr18	sragcm37_mid	exon	84741720	84741981	0.0232141806365358	+	.	gene_id "ENSMUSG00000047992.12"; transcript_id "ENSMUSG00000047992.12_tx_6"; exon_id "chr18_84741720_84741981_+"; exonnum "1"; txlen "1528";
chr18	HAVANA	exon	84742180	84742261	0	+	.	gene_id "ENSMUSG00000047992.12"; transcript_id "ENSMUST00000161033.2"; gene_type "protein_coding"; gene_name "Dipk1c"; transcript_type "protein_coding_CDS_not_defined"; transcript_name "Dipk1c-203"; exon_number 2; exon_id "ENSMUSE00000850171.2"; level 2; transcript_support_level "3"; mgi_id "MGI:3041188"; havana_gene "OTTMUSG00000028188.1"; havana_transcript "OTTMUST00000069834.1";
chr18	ENSEMBL_gcm37	exon	84742180	84742261	0.0232141806365358	+	.	gene_id "ENSMUSG00000047992.12"; transcript_id "ENSMUSG00000047992.12_tx_6"; exon_id "chr18_84742180_84742261_+"; exonnum "2"; txlen "1528";
chr18	HAVANA	CDS	84742581	84742583	0	+	0	gene_id "ENSMUSG00000047992.12"; transcript_id "ENSMUST00000237435.2"; gene_type "protein_coding"; gene_name "Dipk1c"; transcript_type "nonsense_mediated_decay"; transcript_name "Dipk1c-206"; exon_number 2; exon_id "ENSMUSE00001457786.2"; level 2; protein_id "ENSMUSP00000157965.2"; mgi_id "MGI:3041188"; tag "mRNA_start_NF"; tag "cds_start_NF"; havana_gene "OTTMUSG00000028188.1"; havana_transcript "OTTMUST00000179025.1";
chr18	HAVANA	CDS	84742581	84742583	0	+	0	gene_id "ENSMUSG00000047992.12"; transcript_id "ENSMUST00000159800.8"; gene_type "protein_coding"; gene_name "Dipk1c"; transcript_type "nonsense_mediated_decay"; transcript_name "Dipk1c-202"; exon_number 2; exon_id "ENSMUSE00001457786.2"; level 2; protein_id "ENSMUSP00000157585.2"; transcript_support_level "5"; mgi_id "MGI:3041188"; tag "mRNA_start_NF"; tag "cds_start_NF"; havana_gene "OTTMUSG00000028188.1"; havana_transcript "OTTMUST00000069835.1";
chr18	ENSEMBL	exon	84742581	84742720	0	+	.	gene_id "ENSMUSG00000047992.12"; transcript_id "ENSMUST00000052501.8"; gene_type "protein_coding"; gene_name "Dipk1c"; transcript_type "protein_coding"; transcript_name "Dipk1c-201"; exon_number 2; exon_id "ENSMUSE00000421769.2"; level 3; protein_id "ENSMUSP00000057697.2"; transcript_support_level "1"; mgi_id "MGI:3041188"; tag "basic"; tag "CCDS"; ccdsid "CCDS29384.1"; havana_gene "OTTMUSG00000028188.1";
chr18	ENSEMBL	UTR	84742581	84742720	0	+	.	gene_id "ENSMUSG00000047992.12"; transcript_id "ENSMUST00000052501.8"; gene_type "protein_coding"; gene_name "Dipk1c"; transcript_type "protein_coding"; transcript_name "Dipk1c-201"; exon_number 2; exon_id "ENSMUSE00000421769.2"; level 3; protein_id "ENSMUSP00000057697.2"; transcript_support_level "1"; mgi_id "MGI:3041188"; tag "basic"; tag "CCDS"; ccdsid "CCDS29384.1"; havana_gene "OTTMUSG00000028188.1";
chr18	HAVANA	exon	84742581	84742720	0	+	.	gene_id "ENSMUSG00000047992.12"; transcript_id "ENSMUST00000237435.2"; gene_type "protein_coding"; gene_name "Dipk1c"; transcript_type "nonsense_mediated_decay"; transcript_name "Dipk1c-206"; exon_number 2; exon_id "ENSMUSE00001457786.2"; level 2; protein_id "ENSMUSP00000157965.2"; mgi_id "MGI:3041188"; tag "mRNA_start_NF"; tag "cds_start_NF"; havana_gene "OTTMUSG00000028188.1"; havana_transcript "OTTMUST00000179025.1";
chr18	HAVANA	exon	84742581	84742720	0	+	.	gene_id "ENSMUSG00000047992.12"; transcript_id "ENSMUST00000159800.8"; gene_type "protein_coding"; gene_name "Dipk1c"; transcript_type "nonsense_mediated_decay"; transcript_name "Dipk1c-202"; exon_number 2; exon_id "ENSMUSE00001457786.2"; level 2; protein_id "ENSMUSP00000157585.2"; transcript_support_level "5"; mgi_id "MGI:3041188"; tag "mRNA_start_NF"; tag "cds_start_NF"; havana_gene "OTTMUSG00000028188.1"; havana_transcript "OTTMUST00000069835.1";
chr18	HAVANA	exon	84742581	84742720	0	+	.	gene_id "ENSMUSG00000047992.12"; transcript_id "ENSMUST00000161033.2"; gene_type "protein_coding"; gene_name "Dipk1c"; transcript_type "protein_coding_CDS_not_defined"; transcript_name "Dipk1c-203"; exon_number 3; exon_id "ENSMUSE00000421769.2"; level 2; transcript_support_level "3"; mgi_id "MGI:3041188"; havana_gene "OTTMUSG00000028188.1"; havana_transcript "OTTMUST00000069834.1";
chr18	HAVANA	exon	84742581	84742720	0	+	.	gene_id "ENSMUSG00000047992.12"; transcript_id "ENSMUST00000235504.2"; gene_type "protein_coding"; gene_name "Dipk1c"; transcript_type "protein_coding"; transcript_name "Dipk1c-205"; exon_number 2; exon_id "ENSMUSE00000421769.2"; level 2; protein_id "ENSMUSP00000158524.2"; mgi_id "MGI:3041188"; tag "basic"; tag "CCDS"; ccdsid "CCDS29384.1"; havana_gene "OTTMUSG00000028188.1"; havana_transcript "OTTMUST00000069832.1";
chr18	HAVANA	UTR	84742581	84742720	0	+	.	gene_id "ENSMUSG00000047992.12"; transcript_id "ENSMUST00000235504.2"; gene_type "protein_coding"; gene_name "Dipk1c"; transcript_type "protein_coding"; transcript_name "Dipk1c-205"; exon_number 2; exon_id "ENSMUSE00000421769.2"; level 2; protein_id "ENSMUSP00000158524.2"; mgi_id "MGI:3041188"; tag "basic"; tag "CCDS"; ccdsid "CCDS29384.1"; havana_gene "OTTMUSG00000028188.1"; havana_transcript "OTTMUST00000069832.1";
chr18	ENSEMBL_gcm37	exon	84742581	84742720	0.0232141806365358	+	.	gene_id "ENSMUSG00000047992.12"; transcript_id "ENSMUSG00000047992.12_tx_6"; exon_id "chr18_84742581_84742720_+"; exonnum "3"; txlen "1528";
chr18	HAVANA	stop_codon	84742584	84742586	0	+	0	gene_id "ENSMUSG00000047992.12"; transcript_id "ENSMUST00000237435.2"; gene_type "protein_coding"; gene_name "Dipk1c"; transcript_type "nonsense_mediated_decay"; transcript_name "Dipk1c-206"; exon_number 2; exon_id "ENSMUSE00001457786.2"; level 2; protein_id "ENSMUSP00000157965.2"; mgi_id "MGI:3041188"; tag "mRNA_start_NF"; tag "cds_start_NF"; havana_gene "OTTMUSG00000028188.1"; havana_transcript "OTTMUST00000179025.1";
chr18	HAVANA	stop_codon	84742584	84742586	0	+	0	gene_id "ENSMUSG00000047992.12"; transcript_id "ENSMUST00000159800.8"; gene_type "protein_coding"; gene_name "Dipk1c"; transcript_type "nonsense_mediated_decay"; transcript_name "Dipk1c-202"; exon_number 2; exon_id "ENSMUSE00001457786.2"; level 2; protein_id "ENSMUSP00000157585.2"; transcript_support_level "5"; mgi_id "MGI:3041188"; tag "mRNA_start_NF"; tag "cds_start_NF"; havana_gene "OTTMUSG00000028188.1"; havana_transcript "OTTMUST00000069835.1";
chr18	HAVANA	UTR	84742584	84742720	0	+	.	gene_id "ENSMUSG00000047992.12"; transcript_id "ENSMUST00000237435.2"; gene_type "protein_coding"; gene_name "Dipk1c"; transcript_type "nonsense_mediated_decay"; transcript_name "Dipk1c-206"; exon_number 2; exon_id "ENSMUSE00001457786.2"; level 2; protein_id "ENSMUSP00000157965.2"; mgi_id "MGI:3041188"; tag "mRNA_start_NF"; tag "cds_start_NF"; havana_gene "OTTMUSG00000028188.1"; havana_transcript "OTTMUST00000179025.1";
chr18	HAVANA	UTR	84742584	84742720	0	+	.	gene_id "ENSMUSG00000047992.12"; transcript_id "ENSMUST00000159800.8"; gene_type "protein_coding"; gene_name "Dipk1c"; transcript_type "nonsense_mediated_decay"; transcript_name "Dipk1c-202"; exon_number 2; exon_id "ENSMUSE00001457786.2"; level 2; protein_id "ENSMUSP00000157585.2"; transcript_support_level "5"; mgi_id "MGI:3041188"; tag "mRNA_start_NF"; tag "cds_start_NF"; havana_gene "OTTMUSG00000028188.1"; havana_transcript "OTTMUST00000069835.1";
chr18	HAVANA	exon	84748155	84748349	0	+	.	gene_id "ENSMUSG00000047992.12"; transcript_id "ENSMUST00000161033.2"; gene_type "protein_coding"; gene_name "Dipk1c"; transcript_type "protein_coding_CDS_not_defined"; transcript_name "Dipk1c-203"; exon_number 4; exon_id "ENSMUSE00000863659.2"; level 2; transcript_support_level "3"; mgi_id "MGI:3041188"; havana_gene "OTTMUSG00000028188.1"; havana_transcript "OTTMUST00000069834.1";
chr18	ENSEMBL	UTR	84748155	84748403	0	+	.	gene_id "ENSMUSG00000047992.12"; transcript_id "ENSMUST00000052501.8"; gene_type "protein_coding"; gene_name "Dipk1c"; transcript_type "protein_coding"; transcript_name "Dipk1c-201"; exon_number 3; exon_id "ENSMUSE00000374665.3"; level 3; protein_id "ENSMUSP00000057697.2"; transcript_support_level "1"; mgi_id "MGI:3041188"; tag "basic"; tag "CCDS"; ccdsid "CCDS29384.1"; havana_gene "OTTMUSG00000028188.1";
chr18	HAVANA	UTR	84748155	84748403	0	+	.	gene_id "ENSMUSG00000047992.12"; transcript_id "ENSMUST00000235504.2"; gene_type "protein_coding"; gene_name "Dipk1c"; transcript_type "protein_coding"; transcript_name "Dipk1c-205"; exon_number 3; exon_id "ENSMUSE00000374665.3"; level 2; protein_id "ENSMUSP00000158524.2"; mgi_id "MGI:3041188"; tag "basic"; tag "CCDS"; ccdsid "CCDS29384.1"; havana_gene "OTTMUSG00000028188.1"; havana_transcript "OTTMUST00000069832.1";
chr18	HAVANA	exon	84748155	84748507	0	+	.	gene_id "ENSMUSG00000047992.12"; transcript_id "ENSMUST00000237435.2"; gene_type "protein_coding"; gene_name "Dipk1c"; transcript_type "nonsense_mediated_decay"; transcript_name "Dipk1c-206"; exon_number 3; exon_id "ENSMUSE00000852248.3"; level 2; protein_id "ENSMUSP00000157965.2"; mgi_id "MGI:3041188"; tag "mRNA_start_NF"; tag "cds_start_NF"; havana_gene "OTTMUSG00000028188.1"; havana_transcript "OTTMUST00000179025.1";
chr18	HAVANA	UTR	84748155	84748507	0	+	.	gene_id "ENSMUSG00000047992.12"; transcript_id "ENSMUST00000237435.2"; gene_type "protein_coding"; gene_name "Dipk1c"; transcript_type "nonsense_mediated_decay"; transcript_name "Dipk1c-206"; exon_number 3; exon_id "ENSMUSE00000852248.3"; level 2; protein_id "ENSMUSP00000157965.2"; mgi_id "MGI:3041188"; tag "mRNA_start_NF"; tag "cds_start_NF"; havana_gene "OTTMUSG00000028188.1"; havana_transcript "OTTMUST00000179025.1";
chr18	HAVANA	exon	84748155	84748814	0	+	.	gene_id "ENSMUSG00000047992.12"; transcript_id "ENSMUST00000161429.3"; gene_type "protein_coding"; gene_name "Dipk1c"; transcript_type "protein_coding"; transcript_name "Dipk1c-204"; exon_number 2; exon_id "ENSMUSE00001456469.2"; level 2; protein_id "ENSMUSP00000124603.3"; transcript_support_level "2"; mgi_id "MGI:3041188"; tag "basic"; tag "Ensembl_canonical"; tag "GENCODE_Primary"; tag "appris_principal_1"; havana_gene "OTTMUSG00000028188.1"; havana_transcript "OTTMUST00000069833.1";
chr18	HAVANA	CDS	84748155	84748814	0	+	0	gene_id "ENSMUSG00000047992.12"; transcript_id "ENSMUST00000161429.3"; gene_type "protein_coding"; gene_name "Dipk1c"; transcript_type "protein_coding"; transcript_name "Dipk1c-204"; exon_number 2; exon_id "ENSMUSE00001456469.2"; level 2; protein_id "ENSMUSP00000124603.3"; transcript_support_level "2"; mgi_id "MGI:3041188"; tag "basic"; tag "Ensembl_canonical"; tag "GENCODE_Primary"; tag "appris_principal_1"; havana_gene "OTTMUSG00000028188.1"; havana_transcript "OTTMUST00000069833.1";
chr18	ENSEMBL	exon	84748155	84748814	0	+	.	gene_id "ENSMUSG00000047992.12"; transcript_id "ENSMUST00000052501.8"; gene_type "protein_coding"; gene_name "Dipk1c"; transcript_type "protein_coding"; transcript_name "Dipk1c-201"; exon_number 3; exon_id "ENSMUSE00000374665.3"; level 3; protein_id "ENSMUSP00000057697.2"; transcript_support_level "1"; mgi_id "MGI:3041188"; tag "basic"; tag "CCDS"; ccdsid "CCDS29384.1"; havana_gene "OTTMUSG00000028188.1";
chr18	HAVANA	exon	84748155	84748814	0	+	.	gene_id "ENSMUSG00000047992.12"; transcript_id "ENSMUST00000235504.2"; gene_type "protein_coding"; gene_name "Dipk1c"; transcript_type "protein_coding"; transcript_name "Dipk1c-205"; exon_number 3; exon_id "ENSMUSE00000374665.3"; level 2; protein_id "ENSMUSP00000158524.2"; mgi_id "MGI:3041188"; tag "basic"; tag "CCDS"; ccdsid "CCDS29384.1"; havana_gene "OTTMUSG00000028188.1"; havana_transcript "OTTMUST00000069832.1";
chr18	ENSEMBL_gcm37	exon	84748155	84748814	0.0232141806365358	+	.	gene_id "ENSMUSG00000047992.12"; transcript_id "ENSMUSG00000047992.12_tx_6"; exon_id "chr18_84748155_84748814_+"; exonnum "4"; txlen "1528";
chr18	ENSEMBL	start_codon	84748404	84748406	0	+	0	gene_id "ENSMUSG00000047992.12"; transcript_id "ENSMUST00000052501.8"; gene_type "protein_coding"; gene_name "Dipk1c"; transcript_type "protein_coding"; transcript_name "Dipk1c-201"; exon_number 3; exon_id "ENSMUSE00000374665.3"; level 3; protein_id "ENSMUSP00000057697.2"; transcript_support_level "1"; mgi_id "MGI:3041188"; tag "basic"; tag "CCDS"; ccdsid "CCDS29384.1"; havana_gene "OTTMUSG00000028188.1";
chr18	HAVANA	start_codon	84748404	84748406	0	+	0	gene_id "ENSMUSG00000047992.12"; transcript_id "ENSMUST00000235504.2"; gene_type "protein_coding"; gene_name "Dipk1c"; transcript_type "protein_coding"; transcript_name "Dipk1c-205"; exon_number 3; exon_id "ENSMUSE00000374665.3"; level 2; protein_id "ENSMUSP00000158524.2"; mgi_id "MGI:3041188"; tag "basic"; tag "CCDS"; ccdsid "CCDS29384.1"; havana_gene "OTTMUSG00000028188.1"; havana_transcript "OTTMUST00000069832.1";
chr18	ENSEMBL	CDS	84748404	84748814	0	+	0	gene_id "ENSMUSG00000047992.12"; transcript_id "ENSMUST00000052501.8"; gene_type "protein_coding"; gene_name "Dipk1c"; transcript_type "protein_coding"; transcript_name "Dipk1c-201"; exon_number 3; exon_id "ENSMUSE00000374665.3"; level 3; protein_id "ENSMUSP00000057697.2"; transcript_support_level "1"; mgi_id "MGI:3041188"; tag "basic"; tag "CCDS"; ccdsid "CCDS29384.1"; havana_gene "OTTMUSG00000028188.1";
chr18	HAVANA	CDS	84748404	84748814	0	+	0	gene_id "ENSMUSG00000047992.12"; transcript_id "ENSMUST00000235504.2"; gene_type "protein_coding"; gene_name "Dipk1c"; transcript_type "protein_coding"; transcript_name "Dipk1c-205"; exon_number 3; exon_id "ENSMUSE00000374665.3"; level 2; protein_id "ENSMUSP00000158524.2"; mgi_id "MGI:3041188"; tag "basic"; tag "CCDS"; ccdsid "CCDS29384.1"; havana_gene "OTTMUSG00000028188.1"; havana_transcript "OTTMUST00000069832.1";
chr18	HAVANA	exon	84754937	84755101	0	+	.	gene_id "ENSMUSG00000047992.12"; transcript_id "ENSMUST00000161429.3"; gene_type "protein_coding"; gene_name "Dipk1c"; transcript_type "protein_coding"; transcript_name "Dipk1c-204"; exon_number 3; exon_id "ENSMUSE00001279232.2"; level 2; protein_id "ENSMUSP00000124603.3"; transcript_support_level "2"; mgi_id "MGI:3041188"; tag "basic"; tag "Ensembl_canonical"; tag "GENCODE_Primary"; tag "appris_principal_1"; havana_gene "OTTMUSG00000028188.1"; havana_transcript "OTTMUST00000069833.1";
chr18	HAVANA	CDS	84754937	84755101	0	+	0	gene_id "ENSMUSG00000047992.12"; transcript_id "ENSMUST00000161429.3"; gene_type "protein_coding"; gene_name "Dipk1c"; transcript_type "protein_coding"; transcript_name "Dipk1c-204"; exon_number 3; exon_id "ENSMUSE00001279232.2"; level 2; protein_id "ENSMUSP00000124603.3"; transcript_support_level "2"; mgi_id "MGI:3041188"; tag "basic"; tag "Ensembl_canonical"; tag "GENCODE_Primary"; tag "appris_principal_1"; havana_gene "OTTMUSG00000028188.1"; havana_transcript "OTTMUST00000069833.1";
chr18	ENSEMBL	exon	84754937	84755101	0	+	.	gene_id "ENSMUSG00000047992.12"; transcript_id "ENSMUST00000052501.8"; gene_type "protein_coding"; gene_name "Dipk1c"; transcript_type "protein_coding"; transcript_name "Dipk1c-201"; exon_number 4; exon_id "ENSMUSE00001279232.2"; level 3; protein_id "ENSMUSP00000057697.2"; transcript_support_level "1"; mgi_id "MGI:3041188"; tag "basic"; tag "CCDS"; ccdsid "CCDS29384.1"; havana_gene "OTTMUSG00000028188.1";
chr18	ENSEMBL	CDS	84754937	84755101	0	+	0	gene_id "ENSMUSG00000047992.12"; transcript_id "ENSMUST00000052501.8"; gene_type "protein_coding"; gene_name "Dipk1c"; transcript_type "protein_coding"; transcript_name "Dipk1c-201"; exon_number 4; exon_id "ENSMUSE00001279232.2"; level 3; protein_id "ENSMUSP00000057697.2"; transcript_support_level "1"; mgi_id "MGI:3041188"; tag "basic"; tag "CCDS"; ccdsid "CCDS29384.1"; havana_gene "OTTMUSG00000028188.1";
chr18	HAVANA	exon	84754937	84755101	0	+	.	gene_id "ENSMUSG00000047992.12"; transcript_id "ENSMUST00000159800.8"; gene_type "protein_coding"; gene_name "Dipk1c"; transcript_type "nonsense_mediated_decay"; transcript_name "Dipk1c-202"; exon_number 3; exon_id "ENSMUSE00001285229.2"; level 2; protein_id "ENSMUSP00000157585.2"; transcript_support_level "5"; mgi_id "MGI:3041188"; tag "mRNA_start_NF"; tag "cds_start_NF"; havana_gene "OTTMUSG00000028188.1"; havana_transcript "OTTMUST00000069835.1";
chr18	HAVANA	UTR	84754937	84755101	0	+	.	gene_id "ENSMUSG00000047992.12"; transcript_id "ENSMUST00000159800.8"; gene_type "protein_coding"; gene_name "Dipk1c"; transcript_type "nonsense_mediated_decay"; transcript_name "Dipk1c-202"; exon_number 3; exon_id "ENSMUSE00001285229.2"; level 2; protein_id "ENSMUSP00000157585.2"; transcript_support_level "5"; mgi_id "MGI:3041188"; tag "mRNA_start_NF"; tag "cds_start_NF"; havana_gene "OTTMUSG00000028188.1"; havana_transcript "OTTMUST00000069835.1";
chr18	HAVANA	exon	84754937	84755101	0	+	.	gene_id "ENSMUSG00000047992.12"; transcript_id "ENSMUST00000235504.2"; gene_type "protein_coding"; gene_name "Dipk1c"; transcript_type "protein_coding"; transcript_name "Dipk1c-205"; exon_number 4; exon_id "ENSMUSE00001279232.2"; level 2; protein_id "ENSMUSP00000158524.2"; mgi_id "MGI:3041188"; tag "basic"; tag "CCDS"; ccdsid "CCDS29384.1"; havana_gene "OTTMUSG00000028188.1"; havana_transcript "OTTMUST00000069832.1";
chr18	HAVANA	CDS	84754937	84755101	0	+	0	gene_id "ENSMUSG00000047992.12"; transcript_id "ENSMUST00000235504.2"; gene_type "protein_coding"; gene_name "Dipk1c"; transcript_type "protein_coding"; transcript_name "Dipk1c-205"; exon_number 4; exon_id "ENSMUSE00001279232.2"; level 2; protein_id "ENSMUSP00000158524.2"; mgi_id "MGI:3041188"; tag "basic"; tag "CCDS"; ccdsid "CCDS29384.1"; havana_gene "OTTMUSG00000028188.1"; havana_transcript "OTTMUST00000069832.1";
chr18	ENSEMBL_gcm37	exon	84754937	84755101	0.0232141806365358	+	.	gene_id "ENSMUSG00000047992.12"; transcript_id "ENSMUSG00000047992.12_tx_6"; exon_id "chr18_84754937_84755101_+"; exonnum "5"; txlen "1528";
chr18	HAVANA	exon	84757494	84757533	0	+	.	gene_id "ENSMUSG00000047992.12"; transcript_id "ENSMUST00000159800.8"; gene_type "protein_coding"; gene_name "Dipk1c"; transcript_type "nonsense_mediated_decay"; transcript_name "Dipk1c-202"; exon_number 4; exon_id "ENSMUSE00000869194.2"; level 2; protein_id "ENSMUSP00000157585.2"; transcript_support_level "5"; mgi_id "MGI:3041188"; tag "mRNA_start_NF"; tag "cds_start_NF"; havana_gene "OTTMUSG00000028188.1"; havana_transcript "OTTMUST00000069835.1";
chr18	HAVANA	UTR	84757494	84757533	0	+	.	gene_id "ENSMUSG00000047992.12"; transcript_id "ENSMUST00000159800.8"; gene_type "protein_coding"; gene_name "Dipk1c"; transcript_type "nonsense_mediated_decay"; transcript_name "Dipk1c-202"; exon_number 4; exon_id "ENSMUSE00000869194.2"; level 2; protein_id "ENSMUSP00000157585.2"; transcript_support_level "5"; mgi_id "MGI:3041188"; tag "mRNA_start_NF"; tag "cds_start_NF"; havana_gene "OTTMUSG00000028188.1"; havana_transcript "OTTMUST00000069835.1";
chr18	HAVANA	CDS	84757494	84757709	0	+	0	gene_id "ENSMUSG00000047992.12"; transcript_id "ENSMUST00000161429.3"; gene_type "protein_coding"; gene_name "Dipk1c"; transcript_type "protein_coding"; transcript_name "Dipk1c-204"; exon_number 4; exon_id "ENSMUSE00001456595.2"; level 2; protein_id "ENSMUSP00000124603.3"; transcript_support_level "2"; mgi_id "MGI:3041188"; tag "basic"; tag "Ensembl_canonical"; tag "GENCODE_Primary"; tag "appris_principal_1"; havana_gene "OTTMUSG00000028188.1"; havana_transcript "OTTMUST00000069833.1";
chr18	ENSEMBL	CDS	84757494	84757709	0	+	0	gene_id "ENSMUSG00000047992.12"; transcript_id "ENSMUST00000052501.8"; gene_type "protein_coding"; gene_name "Dipk1c"; transcript_type "protein_coding"; transcript_name "Dipk1c-201"; exon_number 5; exon_id "ENSMUSE00000352998.3"; level 3; protein_id "ENSMUSP00000057697.2"; transcript_support_level "1"; mgi_id "MGI:3041188"; tag "basic"; tag "CCDS"; ccdsid "CCDS29384.1"; havana_gene "OTTMUSG00000028188.1";
chr18	HAVANA	CDS	84757494	84757709	0	+	0	gene_id "ENSMUSG00000047992.12"; transcript_id "ENSMUST00000235504.2"; gene_type "protein_coding"; gene_name "Dipk1c"; transcript_type "protein_coding"; transcript_name "Dipk1c-205"; exon_number 5; exon_id "ENSMUSE00000352998.3"; level 2; protein_id "ENSMUSP00000158524.2"; mgi_id "MGI:3041188"; tag "basic"; tag "CCDS"; ccdsid "CCDS29384.1"; havana_gene "OTTMUSG00000028188.1"; havana_transcript "OTTMUST00000069832.1";
chr18	HAVANA	exon	84757494	84757712	0	+	.	gene_id "ENSMUSG00000047992.12"; transcript_id "ENSMUST00000161429.3"; gene_type "protein_coding"; gene_name "Dipk1c"; transcript_type "protein_coding"; transcript_name "Dipk1c-204"; exon_number 4; exon_id "ENSMUSE00001456595.2"; level 2; protein_id "ENSMUSP00000124603.3"; transcript_support_level "2"; mgi_id "MGI:3041188"; tag "basic"; tag "Ensembl_canonical"; tag "GENCODE_Primary"; tag "appris_principal_1"; havana_gene "OTTMUSG00000028188.1"; havana_transcript "OTTMUST00000069833.1";
chr18	ENSEMBL_gcm37	exon	84757494	84757712	0.0232141806365358	+	.	gene_id "ENSMUSG00000047992.12"; transcript_id "ENSMUSG00000047992.12_tx_6"; exon_id "chr18_84757494_84757712_+"; exonnum "6"; txlen "1528";
chr18	ENSEMBL	exon	84757494	84758561	0	+	.	gene_id "ENSMUSG00000047992.12"; transcript_id "ENSMUST00000052501.8"; gene_type "protein_coding"; gene_name "Dipk1c"; transcript_type "protein_coding"; transcript_name "Dipk1c-201"; exon_number 5; exon_id "ENSMUSE00000352998.3"; level 3; protein_id "ENSMUSP00000057697.2"; transcript_support_level "1"; mgi_id "MGI:3041188"; tag "basic"; tag "CCDS"; ccdsid "CCDS29384.1"; havana_gene "OTTMUSG00000028188.1";
chr18	HAVANA	exon	84757494	84758561	0	+	.	gene_id "ENSMUSG00000047992.12"; transcript_id "ENSMUST00000235504.2"; gene_type "protein_coding"; gene_name "Dipk1c"; transcript_type "protein_coding"; transcript_name "Dipk1c-205"; exon_number 5; exon_id "ENSMUSE00000352998.3"; level 2; protein_id "ENSMUSP00000158524.2"; mgi_id "MGI:3041188"; tag "basic"; tag "CCDS"; ccdsid "CCDS29384.1"; havana_gene "OTTMUSG00000028188.1"; havana_transcript "OTTMUST00000069832.1";
chr18	HAVANA	stop_codon	84757710	84757712	0	+	0	gene_id "ENSMUSG00000047992.12"; transcript_id "ENSMUST00000161429.3"; gene_type "protein_coding"; gene_name "Dipk1c"; transcript_type "protein_coding"; transcript_name "Dipk1c-204"; exon_number 4; exon_id "ENSMUSE00001456595.2"; level 2; protein_id "ENSMUSP00000124603.3"; transcript_support_level "2"; mgi_id "MGI:3041188"; tag "basic"; tag "Ensembl_canonical"; tag "GENCODE_Primary"; tag "appris_principal_1"; havana_gene "OTTMUSG00000028188.1"; havana_transcript "OTTMUST00000069833.1";
chr18	HAVANA	UTR	84757710	84757712	0	+	.	gene_id "ENSMUSG00000047992.12"; transcript_id "ENSMUST00000161429.3"; gene_type "protein_coding"; gene_name "Dipk1c"; transcript_type "protein_coding"; transcript_name "Dipk1c-204"; exon_number 4; exon_id "ENSMUSE00001456595.2"; level 2; protein_id "ENSMUSP00000124603.3"; transcript_support_level "2"; mgi_id "MGI:3041188"; tag "basic"; tag "Ensembl_canonical"; tag "GENCODE_Primary"; tag "appris_principal_1"; havana_gene "OTTMUSG00000028188.1"; havana_transcript "OTTMUST00000069833.1";
chr18	ENSEMBL	stop_codon	84757710	84757712	0	+	0	gene_id "ENSMUSG00000047992.12"; transcript_id "ENSMUST00000052501.8"; gene_type "protein_coding"; gene_name "Dipk1c"; transcript_type "protein_coding"; transcript_name "Dipk1c-201"; exon_number 5; exon_id "ENSMUSE00000352998.3"; level 3; protein_id "ENSMUSP00000057697.2"; transcript_support_level "1"; mgi_id "MGI:3041188"; tag "basic"; tag "CCDS"; ccdsid "CCDS29384.1"; havana_gene "OTTMUSG00000028188.1";
chr18	HAVANA	stop_codon	84757710	84757712	0	+	0	gene_id "ENSMUSG00000047992.12"; transcript_id "ENSMUST00000235504.2"; gene_type "protein_coding"; gene_name "Dipk1c"; transcript_type "protein_coding"; transcript_name "Dipk1c-205"; exon_number 5; exon_id "ENSMUSE00000352998.3"; level 2; protein_id "ENSMUSP00000158524.2"; mgi_id "MGI:3041188"; tag "basic"; tag "CCDS"; ccdsid "CCDS29384.1"; havana_gene "OTTMUSG00000028188.1"; havana_transcript "OTTMUST00000069832.1";
chr18	ENSEMBL	UTR	84757710	84758561	0	+	.	gene_id "ENSMUSG00000047992.12"; transcript_id "ENSMUST00000052501.8"; gene_type "protein_coding"; gene_name "Dipk1c"; transcript_type "protein_coding"; transcript_name "Dipk1c-201"; exon_number 5; exon_id "ENSMUSE00000352998.3"; level 3; protein_id "ENSMUSP00000057697.2"; transcript_support_level "1"; mgi_id "MGI:3041188"; tag "basic"; tag "CCDS"; ccdsid "CCDS29384.1"; havana_gene "OTTMUSG00000028188.1";
chr18	HAVANA	UTR	84757710	84758561	0	+	.	gene_id "ENSMUSG00000047992.12"; transcript_id "ENSMUST00000235504.2"; gene_type "protein_coding"; gene_name "Dipk1c"; transcript_type "protein_coding"; transcript_name "Dipk1c-205"; exon_number 5; exon_id "ENSMUSE00000352998.3"; level 2; protein_id "ENSMUSP00000158524.2"; mgi_id "MGI:3041188"; tag "basic"; tag "CCDS"; ccdsid "CCDS29384.1"; havana_gene "OTTMUSG00000028188.1"; havana_transcript "OTTMUST00000069832.1";
chr18	sragcm37_es	exon	84760006	84761975	0.100313269935142	+	.	gene_id "ENSMUSG00000118075.2"; transcript_id "ENSMUSG00000118075.2_tx_1"; exon_id "chr18_84760006_84761975_+"; exonnum "1"; txlen "2642";
chr18	sragcm37_es	exon	84760006	84761975	0.0288480703558491	+	.	gene_id "ENSMUSG00000118075.2"; transcript_id "ENSMUSG00000118075.2_tx_2"; exon_id "chr18_84760006_84761975_+"; exonnum "1"; txlen "2499";
chr18	sragcm37_es	exon	84760006	84761975	0.0154826799616254	+	.	gene_id "ENSMUSG00000118075.2"; transcript_id "ENSMUSG00000118075.2_tx_4"; exon_id "chr18_84760006_84761975_+"; exonnum "1"; txlen "2793";
chr18	HAVANA	exon	84762192	84762563	0	+	.	gene_id "ENSMUSG00000118075.2"; transcript_id "ENSMUST00000236805.2"; gene_type "lncRNA"; gene_name "Gm38576"; transcript_type "lncRNA"; transcript_name "Gm38576-201"; exon_number 1; exon_id "ENSMUSE00001459063.2"; level 2; mgi_id "MGI:5621461"; tag "basic"; tag "Ensembl_canonical"; tag "GENCODE_Primary"; havana_gene "OTTMUSG00000073820.1"; havana_transcript "OTTMUST00000179097.1";
chr18	ENSEMBL_gcm37	exon	84762192	84762563	0.0163243069973225	+	.	gene_id "ENSMUSG00000118075.2"; transcript_id "ENSMUSG00000118075.2_tx_3"; exon_id "chr18_84762192_84762563_+"; exonnum "1"; txlen "1044";
chr18	ENSEMBL_gcm37	exon	84762192	84762563	0.0115864331545539	+	.	gene_id "ENSMUSG00000118075.2"; transcript_id "ENSMUSG00000118075.2_tx_5"; exon_id "chr18_84762192_84762563_+"; exonnum "1"; txlen "674";
chr18	HAVANA	gene	84762192	84772376	0	+	.	gene_id "ENSMUSG00000118075.2"; gene_type "lncRNA"; gene_name "Gm38576"; level 2; mgi_id "MGI:5621461"; havana_gene "OTTMUSG00000073820.1";
chr18	HAVANA	transcript	84762192	84772376	0	+	.	gene_id "ENSMUSG00000118075.2"; transcript_id "ENSMUST00000236805.2"; gene_type "lncRNA"; gene_name "Gm38576"; transcript_type "lncRNA"; transcript_name "Gm38576-201"; level 2; mgi_id "MGI:5621461"; tag "basic"; tag "Ensembl_canonical"; tag "GENCODE_Primary"; havana_gene "OTTMUSG00000073820.1"; havana_transcript "OTTMUST00000179097.1";
chr18	HAVANA	exon	84763154	84763397	0	+	.	gene_id "ENSMUSG00000118075.2"; transcript_id "ENSMUST00000236805.2"; gene_type "lncRNA"; gene_name "Gm38576"; transcript_type "lncRNA"; transcript_name "Gm38576-201"; exon_number 2; exon_id "ENSMUSE00001455145.2"; level 2; mgi_id "MGI:5621461"; tag "basic"; tag "Ensembl_canonical"; tag "GENCODE_Primary"; havana_gene "OTTMUSG00000073820.1"; havana_transcript "OTTMUST00000179097.1";
chr18	ENSEMBL_gcm37	exon	84763154	84763397	0.100313269935142	+	.	gene_id "ENSMUSG00000118075.2"; transcript_id "ENSMUSG00000118075.2_tx_1"; exon_id "chr18_84763154_84763397_+"; exonnum "2"; txlen "2642";
chr18	ENSEMBL_gcm37	exon	84763154	84763397	0.0288480703558491	+	.	gene_id "ENSMUSG00000118075.2"; transcript_id "ENSMUSG00000118075.2_tx_2"; exon_id "chr18_84763154_84763397_+"; exonnum "2"; txlen "2499";
chr18	ENSEMBL_gcm37	exon	84763154	84763397	0.0163243069973225	+	.	gene_id "ENSMUSG00000118075.2"; transcript_id "ENSMUSG00000118075.2_tx_3"; exon_id "chr18_84763154_84763397_+"; exonnum "2"; txlen "1044";
chr18	ENSEMBL_gcm37	exon	84763154	84763397	0.0154826799616254	+	.	gene_id "ENSMUSG00000118075.2"; transcript_id "ENSMUSG00000118075.2_tx_4"; exon_id "chr18_84763154_84763397_+"; exonnum "2"; txlen "2793";
chr18	ENSEMBL_gcm37	exon	84763154	84763397	0.0115864331545539	+	.	gene_id "ENSMUSG00000118075.2"; transcript_id "ENSMUSG00000118075.2_tx_5"; exon_id "chr18_84763154_84763397_+"; exonnum "2"; txlen "674";
chr18	sragcm37_mid	exon	84763947	84764004	0.0115864331545539	+	.	gene_id "ENSMUSG00000118075.2"; transcript_id "ENSMUSG00000118075.2_tx_5"; exon_id "chr18_84763947_84764004_+"; exonnum "3"; txlen "674";
chr18	sragcm37_mid	exon	84763947	84764240	0.100313269935142	+	.	gene_id "ENSMUSG00000118075.2"; transcript_id "ENSMUSG00000118075.2_tx_1"; exon_id "chr18_84763947_84764240_+"; exonnum "3"; txlen "2642";
chr18	sragcm37_mid	exon	84763947	84764240	0.0163243069973225	+	.	gene_id "ENSMUSG00000118075.2"; transcript_id "ENSMUSG00000118075.2_tx_3"; exon_id "chr18_84763947_84764240_+"; exonnum "3"; txlen "1044";
chr18	sragcm37_mid	exon	84763947	84764240	0.0154826799616254	+	.	gene_id "ENSMUSG00000118075.2"; transcript_id "ENSMUSG00000118075.2_tx_4"; exon_id "chr18_84763947_84764240_+"; exonnum "3"; txlen "2793";
chr18	HAVANA	exon	84772092	84772376	0	+	.	gene_id "ENSMUSG00000118075.2"; transcript_id "ENSMUST00000236805.2"; gene_type "lncRNA"; gene_name "Gm38576"; transcript_type "lncRNA"; transcript_name "Gm38576-201"; exon_number 3; exon_id "ENSMUSE00001459904.2"; level 2; mgi_id "MGI:5621461"; tag "basic"; tag "Ensembl_canonical"; tag "GENCODE_Primary"; havana_gene "OTTMUSG00000073820.1"; havana_transcript "OTTMUST00000179097.1";
chr18	ENSEMBL_gcm37	exon	84772092	84772376	0.0288480703558491	+	.	gene_id "ENSMUSG00000118075.2"; transcript_id "ENSMUSG00000118075.2_tx_2"; exon_id "chr18_84772092_84772376_+"; exonnum "3"; txlen "2499";
chr18	ENSEMBL_gcm37	exon	84772092	84772376	0.0154826799616254	+	.	gene_id "ENSMUSG00000118075.2"; transcript_id "ENSMUSG00000118075.2_tx_4"; exon_id "chr18_84772092_84772376_+"; exonnum "4"; txlen "2793";
chr18	sragcm37_ss	exon	84773493	84773626	0.100313269935142	+	.	gene_id "ENSMUSG00000118075.2"; transcript_id "ENSMUSG00000118075.2_tx_1"; exon_id "chr18_84773493_84773626_+"; exonnum "4"; txlen "2642";
chr18	sragcm37_ss	exon	84773493	84773626	0.0163243069973225	+	.	gene_id "ENSMUSG00000118075.2"; transcript_id "ENSMUSG00000118075.2_tx_3"; exon_id "chr18_84773493_84773626_+"; exonnum "4"; txlen "1044";
chr18	ENSEMBL	gene	84840127	84840429	0	+	.	gene_id "ENSMUSG00002075287.1"; gene_type "misc_RNA"; gene_name "Gm54993"; level 3; mgi_id "MGI:6846461";
chr18	ENSEMBL	transcript	84840127	84840429	0	+	.	gene_id "ENSMUSG00002075287.1"; transcript_id "ENSMUST00020182048.1"; gene_type "misc_RNA"; gene_name "Gm54993"; transcript_type "misc_RNA"; transcript_name "Gm54993-201"; level 3; mgi_id "MGI:6846461"; tag "basic"; tag "Ensembl_canonical"; tag "GENCODE_Primary";
chr18	ENSEMBL	exon	84840127	84840429	0	+	.	gene_id "ENSMUSG00002075287.1"; transcript_id "ENSMUST00020182048.1"; gene_type "misc_RNA"; gene_name "Gm54993"; transcript_type "misc_RNA"; transcript_name "Gm54993-201"; exon_number 1; exon_id "ENSMUSE00011468441.1"; level 3; mgi_id "MGI:6846461"; tag "basic"; tag "Ensembl_canonical"; tag "GENCODE_Primary";
chr18	HAVANA	exon	84856829	84857411	0	+	.	gene_id "ENSMUSG00000024646.15"; transcript_id "ENSMUST00000235725.2"; gene_type "protein_coding"; gene_name "Cyb5a"; transcript_type "protein_coding_CDS_not_defined"; transcript_name "Cyb5a-207"; exon_number 1; exon_id "ENSMUSE00001457501.2"; level 2; mgi_id "MGI:1926952"; tag "RNA_Seq_supported_only"; havana_gene "OTTMUSG00000030922.1"; havana_transcript "OTTMUST00000179099.1";
chr18	HAVANA	transcript	84856829	84897986	0	+	.	gene_id "ENSMUSG00000024646.15"; transcript_id "ENSMUST00000235725.2"; gene_type "protein_coding"; gene_name "Cyb5a"; transcript_type "protein_coding_CDS_not_defined"; transcript_name "Cyb5a-207"; level 2; mgi_id "MGI:1926952"; tag "RNA_Seq_supported_only"; havana_gene "OTTMUSG00000030922.1"; havana_transcript "OTTMUST00000179099.1";
chr18	HAVANA	gene	84856829	84897996	0	+	.	gene_id "ENSMUSG00000024646.15"; gene_type "protein_coding"; gene_name "Cyb5a"; level 2; mgi_id "MGI:1926952"; havana_gene "OTTMUSG00000030922.1";
chr18	HAVANA	exon	84858294	84858339	0	+	.	gene_id "ENSMUSG00000024646.15"; transcript_id "ENSMUST00000235725.2"; gene_type "protein_coding"; gene_name "Cyb5a"; transcript_type "protein_coding_CDS_not_defined"; transcript_name "Cyb5a-207"; exon_number 2; exon_id "ENSMUSE00001454613.2"; level 2; mgi_id "MGI:1926952"; tag "RNA_Seq_supported_only"; havana_gene "OTTMUSG00000030922.1"; havana_transcript "OTTMUST00000179099.1";
chr18	HAVANA	UTR	84869463	84869603	0	+	.	gene_id "ENSMUSG00000024646.15"; transcript_id "ENSMUST00000160180.9"; gene_type "protein_coding"; gene_name "Cyb5a"; transcript_type "protein_coding"; transcript_name "Cyb5a-204"; exon_number 1; exon_id "ENSMUSE00000862518.2"; level 2; protein_id "ENSMUSP00000124480.2"; transcript_support_level "1"; mgi_id "MGI:1926952"; tag "basic"; tag "Ensembl_canonical"; tag "GENCODE_Primary"; tag "appris_principal_1"; tag "CCDS"; ccdsid "CCDS29385.1"; havana_gene "OTTMUSG00000030922.1"; havana_transcript "OTTMUST00000076513.1";
chr18	HAVANA	exon	84869463	84869732	0	+	.	gene_id "ENSMUSG00000024646.15"; transcript_id "ENSMUST00000160180.9"; gene_type "protein_coding"; gene_name "Cyb5a"; transcript_type "protein_coding"; transcript_name "Cyb5a-204"; exon_number 1; exon_id "ENSMUSE00000862518.2"; level 2; protein_id "ENSMUSP00000124480.2"; transcript_support_level "1"; mgi_id "MGI:1926952"; tag "basic"; tag "Ensembl_canonical"; tag "GENCODE_Primary"; tag "appris_principal_1"; tag "CCDS"; ccdsid "CCDS29385.1"; havana_gene "OTTMUSG00000030922.1"; havana_transcript "OTTMUST00000076513.1";
chr18	HAVANA	transcript	84869463	84897996	0	+	.	gene_id "ENSMUSG00000024646.15"; transcript_id "ENSMUST00000160180.9"; gene_type "protein_coding"; gene_name "Cyb5a"; transcript_type "protein_coding"; transcript_name "Cyb5a-204"; level 2; protein_id "ENSMUSP00000124480.2"; transcript_support_level "1"; mgi_id "MGI:1926952"; tag "basic"; tag "Ensembl_canonical"; tag "GENCODE_Primary"; tag "appris_principal_1"; tag "CCDS"; ccdsid "CCDS29385.1"; havana_gene "OTTMUSG00000030922.1"; havana_transcript "OTTMUST00000076513.1";
chr18	HAVANA	UTR	84869502	84869603	0	+	.	gene_id "ENSMUSG00000024646.15"; transcript_id "ENSMUST00000025549.14"; gene_type "protein_coding"; gene_name "Cyb5a"; transcript_type "nonsense_mediated_decay"; transcript_name "Cyb5a-201"; exon_number 1; exon_id "ENSMUSE00000854961.2"; level 2; protein_id "ENSMUSP00000025549.8"; transcript_support_level "3"; mgi_id "MGI:1926952"; havana_gene "OTTMUSG00000030922.1"; havana_transcript "OTTMUST00000080699.1";
chr18	HAVANA	exon	84869502	84869732	0	+	.	gene_id "ENSMUSG00000024646.15"; transcript_id "ENSMUST00000025549.14"; gene_type "protein_coding"; gene_name "Cyb5a"; transcript_type "nonsense_mediated_decay"; transcript_name "Cyb5a-201"; exon_number 1; exon_id "ENSMUSE00000854961.2"; level 2; protein_id "ENSMUSP00000025549.8"; transcript_support_level "3"; mgi_id "MGI:1926952"; havana_gene "OTTMUSG00000030922.1"; havana_transcript "OTTMUST00000080699.1";
chr18	HAVANA	transcript	84869502	84897717	0	+	.	gene_id "ENSMUSG00000024646.15"; transcript_id "ENSMUST00000025549.14"; gene_type "protein_coding"; gene_name "Cyb5a"; transcript_type "nonsense_mediated_decay"; transcript_name "Cyb5a-201"; level 2; protein_id "ENSMUSP00000025549.8"; transcript_support_level "3"; mgi_id "MGI:1926952"; havana_gene "OTTMUSG00000030922.1"; havana_transcript "OTTMUST00000080699.1";
chr18	HAVANA	exon	84869532	84869732	0	+	.	gene_id "ENSMUSG00000024646.15"; transcript_id "ENSMUST00000159846.2"; gene_type "protein_coding"; gene_name "Cyb5a"; transcript_type "retained_intron"; transcript_name "Cyb5a-203"; exon_number 1; exon_id "ENSMUSE00000388765.9"; level 2; transcript_support_level "2"; mgi_id "MGI:1926952"; havana_gene "OTTMUSG00000030922.1"; havana_transcript "OTTMUST00000076515.1";
chr18	HAVANA	transcript	84869532	84891707	0	+	.	gene_id "ENSMUSG00000024646.15"; transcript_id "ENSMUST00000159846.2"; gene_type "protein_coding"; gene_name "Cyb5a"; transcript_type "retained_intron"; transcript_name "Cyb5a-203"; level 2; transcript_support_level "2"; mgi_id "MGI:1926952"; havana_gene "OTTMUSG00000030922.1"; havana_transcript "OTTMUST00000076515.1";
chr18	HAVANA	UTR	84869539	84869603	0	+	.	gene_id "ENSMUSG00000024646.15"; transcript_id "ENSMUST00000236742.2"; gene_type "protein_coding"; gene_name "Cyb5a"; transcript_type "nonsense_mediated_decay"; transcript_name "Cyb5a-208"; exon_number 1; exon_id "ENSMUSE00001457648.2"; level 2; protein_id "ENSMUSP00000157603.2"; mgi_id "MGI:1926952"; tag "RNA_Seq_supported_only"; havana_gene "OTTMUSG00000030922.1"; havana_transcript "OTTMUST00000179100.1";
chr18	HAVANA	exon	84869539	84869732	0	+	.	gene_id "ENSMUSG00000024646.15"; transcript_id "ENSMUST00000236742.2"; gene_type "protein_coding"; gene_name "Cyb5a"; transcript_type "nonsense_mediated_decay"; transcript_name "Cyb5a-208"; exon_number 1; exon_id "ENSMUSE00001457648.2"; level 2; protein_id "ENSMUSP00000157603.2"; mgi_id "MGI:1926952"; tag "RNA_Seq_supported_only"; havana_gene "OTTMUSG00000030922.1"; havana_transcript "OTTMUST00000179100.1";
chr18	HAVANA	transcript	84869539	84897990	0	+	.	gene_id "ENSMUSG00000024646.15"; transcript_id "ENSMUST00000236742.2"; gene_type "protein_coding"; gene_name "Cyb5a"; transcript_type "nonsense_mediated_decay"; transcript_name "Cyb5a-208"; level 2; protein_id "ENSMUSP00000157603.2"; mgi_id "MGI:1926952"; tag "RNA_Seq_supported_only"; havana_gene "OTTMUSG00000030922.1"; havana_transcript "OTTMUST00000179100.1";
chr18	HAVANA	start_codon	84869604	84869606	0	+	0	gene_id "ENSMUSG00000024646.15"; transcript_id "ENSMUST00000160180.9"; gene_type "protein_coding"; gene_name "Cyb5a"; transcript_type "protein_coding"; transcript_name "Cyb5a-204"; exon_number 1; exon_id "ENSMUSE00000862518.2"; level 2; protein_id "ENSMUSP00000124480.2"; transcript_support_level "1"; mgi_id "MGI:1926952"; tag "basic"; tag "Ensembl_canonical"; tag "GENCODE_Primary"; tag "appris_principal_1"; tag "CCDS"; ccdsid "CCDS29385.1"; havana_gene "OTTMUSG00000030922.1"; havana_transcript "OTTMUST00000076513.1";
chr18	HAVANA	start_codon	84869604	84869606	0	+	0	gene_id "ENSMUSG00000024646.15"; transcript_id "ENSMUST00000025549.14"; gene_type "protein_coding"; gene_name "Cyb5a"; transcript_type "nonsense_mediated_decay"; transcript_name "Cyb5a-201"; exon_number 1; exon_id "ENSMUSE00000854961.2"; level 2; protein_id "ENSMUSP00000025549.8"; transcript_support_level "3"; mgi_id "MGI:1926952"; havana_gene "OTTMUSG00000030922.1"; havana_transcript "OTTMUST00000080699.1";
chr18	HAVANA	start_codon	84869604	84869606	0	+	0	gene_id "ENSMUSG00000024646.15"; transcript_id "ENSMUST00000236742.2"; gene_type "protein_coding"; gene_name "Cyb5a"; transcript_type "nonsense_mediated_decay"; transcript_name "Cyb5a-208"; exon_number 1; exon_id "ENSMUSE00001457648.2"; level 2; protein_id "ENSMUSP00000157603.2"; mgi_id "MGI:1926952"; tag "RNA_Seq_supported_only"; havana_gene "OTTMUSG00000030922.1"; havana_transcript "OTTMUST00000179100.1";
chr18	HAVANA	CDS	84869604	84869732	0	+	0	gene_id "ENSMUSG00000024646.15"; transcript_id "ENSMUST00000160180.9"; gene_type "protein_coding"; gene_name "Cyb5a"; transcript_type "protein_coding"; transcript_name "Cyb5a-204"; exon_number 1; exon_id "ENSMUSE00000862518.2"; level 2; protein_id "ENSMUSP00000124480.2"; transcript_support_level "1"; mgi_id "MGI:1926952"; tag "basic"; tag "Ensembl_canonical"; tag "GENCODE_Primary"; tag "appris_principal_1"; tag "CCDS"; ccdsid "CCDS29385.1"; havana_gene "OTTMUSG00000030922.1"; havana_transcript "OTTMUST00000076513.1";
chr18	HAVANA	CDS	84869604	84869732	0	+	0	gene_id "ENSMUSG00000024646.15"; transcript_id "ENSMUST00000025549.14"; gene_type "protein_coding"; gene_name "Cyb5a"; transcript_type "nonsense_mediated_decay"; transcript_name "Cyb5a-201"; exon_number 1; exon_id "ENSMUSE00000854961.2"; level 2; protein_id "ENSMUSP00000025549.8"; transcript_support_level "3"; mgi_id "MGI:1926952"; havana_gene "OTTMUSG00000030922.1"; havana_transcript "OTTMUST00000080699.1";
chr18	HAVANA	CDS	84869604	84869732	0	+	0	gene_id "ENSMUSG00000024646.15"; transcript_id "ENSMUST00000236742.2"; gene_type "protein_coding"; gene_name "Cyb5a"; transcript_type "nonsense_mediated_decay"; transcript_name "Cyb5a-208"; exon_number 1; exon_id "ENSMUSE00001457648.2"; level 2; protein_id "ENSMUSP00000157603.2"; mgi_id "MGI:1926952"; tag "RNA_Seq_supported_only"; havana_gene "OTTMUSG00000030922.1"; havana_transcript "OTTMUST00000179100.1";
chr18	HAVANA	UTR	84870004	84870068	0	+	.	gene_id "ENSMUSG00000024646.15"; transcript_id "ENSMUST00000163083.2"; gene_type "protein_coding"; gene_name "Cyb5a"; transcript_type "protein_coding"; transcript_name "Cyb5a-205"; exon_number 1; exon_id "ENSMUSE00000868336.2"; level 2; protein_id "ENSMUSP00000124412.2"; transcript_support_level "3"; mgi_id "MGI:1926952"; tag "basic"; havana_gene "OTTMUSG00000030922.1"; havana_transcript "OTTMUST00000076514.1";
chr18	HAVANA	exon	84870004	84870125	0	+	.	gene_id "ENSMUSG00000024646.15"; transcript_id "ENSMUST00000163083.2"; gene_type "protein_coding"; gene_name "Cyb5a"; transcript_type "protein_coding"; transcript_name "Cyb5a-205"; exon_number 1; exon_id "ENSMUSE00000868336.2"; level 2; protein_id "ENSMUSP00000124412.2"; transcript_support_level "3"; mgi_id "MGI:1926952"; tag "basic"; havana_gene "OTTMUSG00000030922.1"; havana_transcript "OTTMUST00000076514.1";
chr18	HAVANA	transcript	84870004	84897987	0	+	.	gene_id "ENSMUSG00000024646.15"; transcript_id "ENSMUST00000163083.2"; gene_type "protein_coding"; gene_name "Cyb5a"; transcript_type "protein_coding"; transcript_name "Cyb5a-205"; level 2; protein_id "ENSMUSP00000124412.2"; transcript_support_level "3"; mgi_id "MGI:1926952"; tag "basic"; havana_gene "OTTMUSG00000030922.1"; havana_transcript "OTTMUST00000076514.1";
chr18	HAVANA	start_codon	84870069	84870071	0	+	0	gene_id "ENSMUSG00000024646.15"; transcript_id "ENSMUST00000163083.2"; gene_type "protein_coding"; gene_name "Cyb5a"; transcript_type "protein_coding"; transcript_name "Cyb5a-205"; exon_number 1; exon_id "ENSMUSE00000868336.2"; level 2; protein_id "ENSMUSP00000124412.2"; transcript_support_level "3"; mgi_id "MGI:1926952"; tag "basic"; havana_gene "OTTMUSG00000030922.1"; havana_transcript "OTTMUST00000076514.1";
chr18	HAVANA	CDS	84870069	84870125	0	+	0	gene_id "ENSMUSG00000024646.15"; transcript_id "ENSMUST00000163083.2"; gene_type "protein_coding"; gene_name "Cyb5a"; transcript_type "protein_coding"; transcript_name "Cyb5a-205"; exon_number 1; exon_id "ENSMUSE00000868336.2"; level 2; protein_id "ENSMUSP00000124412.2"; transcript_support_level "3"; mgi_id "MGI:1926952"; tag "basic"; havana_gene "OTTMUSG00000030922.1"; havana_transcript "OTTMUST00000076514.1";
chr18	HAVANA	exon	84873094	84873491	0	+	.	gene_id "ENSMUSG00000024646.15"; transcript_id "ENSMUST00000235254.2"; gene_type "protein_coding"; gene_name "Cyb5a"; transcript_type "protein_coding_CDS_not_defined"; transcript_name "Cyb5a-206"; exon_number 1; exon_id "ENSMUSE00001461777.2"; level 2; mgi_id "MGI:1926952"; tag "RNA_Seq_supported_only"; havana_gene "OTTMUSG00000030922.1"; havana_transcript "OTTMUST00000179101.1";
chr18	HAVANA	transcript	84873094	84897991	0	+	.	gene_id "ENSMUSG00000024646.15"; transcript_id "ENSMUST00000235254.2"; gene_type "protein_coding"; gene_name "Cyb5a"; transcript_type "protein_coding_CDS_not_defined"; transcript_name "Cyb5a-206"; level 2; mgi_id "MGI:1926952"; tag "RNA_Seq_supported_only"; havana_gene "OTTMUSG00000030922.1"; havana_transcript "OTTMUST00000179101.1";
chr18	HAVANA	exon	84887101	84887314	0	+	.	gene_id "ENSMUSG00000024646.15"; transcript_id "ENSMUST00000235254.2"; gene_type "protein_coding"; gene_name "Cyb5a"; transcript_type "protein_coding_CDS_not_defined"; transcript_name "Cyb5a-206"; exon_number 2; exon_id "ENSMUSE00001459028.2"; level 2; mgi_id "MGI:1926952"; tag "RNA_Seq_supported_only"; havana_gene "OTTMUSG00000030922.1"; havana_transcript "OTTMUST00000179101.1";
chr18	HAVANA	CDS	84887592	84887624	0	+	0	gene_id "ENSMUSG00000024646.15"; transcript_id "ENSMUST00000236742.2"; gene_type "protein_coding"; gene_name "Cyb5a"; transcript_type "nonsense_mediated_decay"; transcript_name "Cyb5a-208"; exon_number 2; exon_id "ENSMUSE00001463203.2"; level 2; protein_id "ENSMUSP00000157603.2"; mgi_id "MGI:1926952"; tag "RNA_Seq_supported_only"; havana_gene "OTTMUSG00000030922.1"; havana_transcript "OTTMUST00000179100.1";
chr18	HAVANA	exon	84887592	84887841	0	+	.	gene_id "ENSMUSG00000024646.15"; transcript_id "ENSMUST00000236742.2"; gene_type "protein_coding"; gene_name "Cyb5a"; transcript_type "nonsense_mediated_decay"; transcript_name "Cyb5a-208"; exon_number 2; exon_id "ENSMUSE00001463203.2"; level 2; protein_id "ENSMUSP00000157603.2"; mgi_id "MGI:1926952"; tag "RNA_Seq_supported_only"; havana_gene "OTTMUSG00000030922.1"; havana_transcript "OTTMUST00000179100.1";
chr18	HAVANA	stop_codon	84887625	84887627	0	+	0	gene_id "ENSMUSG00000024646.15"; transcript_id "ENSMUST00000236742.2"; gene_type "protein_coding"; gene_name "Cyb5a"; transcript_type "nonsense_mediated_decay"; transcript_name "Cyb5a-208"; exon_number 2; exon_id "ENSMUSE00001463203.2"; level 2; protein_id "ENSMUSP00000157603.2"; mgi_id "MGI:1926952"; tag "RNA_Seq_supported_only"; havana_gene "OTTMUSG00000030922.1"; havana_transcript "OTTMUST00000179100.1";
chr18	HAVANA	UTR	84887625	84887841	0	+	.	gene_id "ENSMUSG00000024646.15"; transcript_id "ENSMUST00000236742.2"; gene_type "protein_coding"; gene_name "Cyb5a"; transcript_type "nonsense_mediated_decay"; transcript_name "Cyb5a-208"; exon_number 2; exon_id "ENSMUSE00001463203.2"; level 2; protein_id "ENSMUSP00000157603.2"; mgi_id "MGI:1926952"; tag "RNA_Seq_supported_only"; havana_gene "OTTMUSG00000030922.1"; havana_transcript "OTTMUST00000179100.1";
chr18	HAVANA	exon	84889630	84889758	0	+	.	gene_id "ENSMUSG00000024646.15"; transcript_id "ENSMUST00000235725.2"; gene_type "protein_coding"; gene_name "Cyb5a"; transcript_type "protein_coding_CDS_not_defined"; transcript_name "Cyb5a-207"; exon_number 3; exon_id "ENSMUSE00001234250.2"; level 2; mgi_id "MGI:1926952"; tag "RNA_Seq_supported_only"; havana_gene "OTTMUSG00000030922.1"; havana_transcript "OTTMUST00000179099.1";
chr18	HAVANA	exon	84889630	84889758	0	+	.	gene_id "ENSMUSG00000024646.15"; transcript_id "ENSMUST00000160180.9"; gene_type "protein_coding"; gene_name "Cyb5a"; transcript_type "protein_coding"; transcript_name "Cyb5a-204"; exon_number 2; exon_id "ENSMUSE00001237518.2"; level 2; protein_id "ENSMUSP00000124480.2"; transcript_support_level "1"; mgi_id "MGI:1926952"; tag "basic"; tag "Ensembl_canonical"; tag "GENCODE_Primary"; tag "appris_principal_1"; tag "CCDS"; ccdsid "CCDS29385.1"; havana_gene "OTTMUSG00000030922.1"; havana_transcript "OTTMUST00000076513.1";
chr18	HAVANA	CDS	84889630	84889758	0	+	0	gene_id "ENSMUSG00000024646.15"; transcript_id "ENSMUST00000160180.9"; gene_type "protein_coding"; gene_name "Cyb5a"; transcript_type "protein_coding"; transcript_name "Cyb5a-204"; exon_number 2; exon_id "ENSMUSE00001237518.2"; level 2; protein_id "ENSMUSP00000124480.2"; transcript_support_level "1"; mgi_id "MGI:1926952"; tag "basic"; tag "Ensembl_canonical"; tag "GENCODE_Primary"; tag "appris_principal_1"; tag "CCDS"; ccdsid "CCDS29385.1"; havana_gene "OTTMUSG00000030922.1"; havana_transcript "OTTMUST00000076513.1";
chr18	HAVANA	exon	84889630	84889758	0	+	.	gene_id "ENSMUSG00000024646.15"; transcript_id "ENSMUST00000025549.14"; gene_type "protein_coding"; gene_name "Cyb5a"; transcript_type "nonsense_mediated_decay"; transcript_name "Cyb5a-201"; exon_number 2; exon_id "ENSMUSE00001237518.2"; level 2; protein_id "ENSMUSP00000025549.8"; transcript_support_level "3"; mgi_id "MGI:1926952"; havana_gene "OTTMUSG00000030922.1"; havana_transcript "OTTMUST00000080699.1";
chr18	HAVANA	CDS	84889630	84889758	0	+	0	gene_id "ENSMUSG00000024646.15"; transcript_id "ENSMUST00000025549.14"; gene_type "protein_coding"; gene_name "Cyb5a"; transcript_type "nonsense_mediated_decay"; transcript_name "Cyb5a-201"; exon_number 2; exon_id "ENSMUSE00001237518.2"; level 2; protein_id "ENSMUSP00000025549.8"; transcript_support_level "3"; mgi_id "MGI:1926952"; havana_gene "OTTMUSG00000030922.1"; havana_transcript "OTTMUST00000080699.1";
chr18	HAVANA	exon	84889630	84889758	0	+	.	gene_id "ENSMUSG00000024646.15"; transcript_id "ENSMUST00000159846.2"; gene_type "protein_coding"; gene_name "Cyb5a"; transcript_type "retained_intron"; transcript_name "Cyb5a-203"; exon_number 2; exon_id "ENSMUSE00001234250.2"; level 2; transcript_support_level "2"; mgi_id "MGI:1926952"; havana_gene "OTTMUSG00000030922.1"; havana_transcript "OTTMUST00000076515.1";
chr18	HAVANA	exon	84889630	84889758	0	+	.	gene_id "ENSMUSG00000024646.15"; transcript_id "ENSMUST00000236742.2"; gene_type "protein_coding"; gene_name "Cyb5a"; transcript_type "nonsense_mediated_decay"; transcript_name "Cyb5a-208"; exon_number 3; exon_id "ENSMUSE00001234250.2"; level 2; protein_id "ENSMUSP00000157603.2"; mgi_id "MGI:1926952"; tag "RNA_Seq_supported_only"; havana_gene "OTTMUSG00000030922.1"; havana_transcript "OTTMUST00000179100.1";
chr18	HAVANA	UTR	84889630	84889758	0	+	.	gene_id "ENSMUSG00000024646.15"; transcript_id "ENSMUST00000236742.2"; gene_type "protein_coding"; gene_name "Cyb5a"; transcript_type "nonsense_mediated_decay"; transcript_name "Cyb5a-208"; exon_number 3; exon_id "ENSMUSE00001234250.2"; level 2; protein_id "ENSMUSP00000157603.2"; mgi_id "MGI:1926952"; tag "RNA_Seq_supported_only"; havana_gene "OTTMUSG00000030922.1"; havana_transcript "OTTMUST00000179100.1";
chr18	HAVANA	exon	84889630	84889758	0	+	.	gene_id "ENSMUSG00000024646.15"; transcript_id "ENSMUST00000163083.2"; gene_type "protein_coding"; gene_name "Cyb5a"; transcript_type "protein_coding"; transcript_name "Cyb5a-205"; exon_number 2; exon_id "ENSMUSE00001237518.2"; level 2; protein_id "ENSMUSP00000124412.2"; transcript_support_level "3"; mgi_id "MGI:1926952"; tag "basic"; havana_gene "OTTMUSG00000030922.1"; havana_transcript "OTTMUST00000076514.1";
chr18	HAVANA	CDS	84889630	84889758	0	+	0	gene_id "ENSMUSG00000024646.15"; transcript_id "ENSMUST00000163083.2"; gene_type "protein_coding"; gene_name "Cyb5a"; transcript_type "protein_coding"; transcript_name "Cyb5a-205"; exon_number 2; exon_id "ENSMUSE00001237518.2"; level 2; protein_id "ENSMUSP00000124412.2"; transcript_support_level "3"; mgi_id "MGI:1926952"; tag "basic"; havana_gene "OTTMUSG00000030922.1"; havana_transcript "OTTMUST00000076514.1";
chr18	HAVANA	exon	84889630	84889758	0	+	.	gene_id "ENSMUSG00000024646.15"; transcript_id "ENSMUST00000235254.2"; gene_type "protein_coding"; gene_name "Cyb5a"; transcript_type "protein_coding_CDS_not_defined"; transcript_name "Cyb5a-206"; exon_number 3; exon_id "ENSMUSE00001234250.2"; level 2; mgi_id "MGI:1926952"; tag "RNA_Seq_supported_only"; havana_gene "OTTMUSG00000030922.1"; havana_transcript "OTTMUST00000179101.1";
chr18	HAVANA	exon	84891265	84891294	0	+	.	gene_id "ENSMUSG00000024646.15"; transcript_id "ENSMUST00000235725.2"; gene_type "protein_coding"; gene_name "Cyb5a"; transcript_type "protein_coding_CDS_not_defined"; transcript_name "Cyb5a-207"; exon_number 4; exon_id "ENSMUSE00001459467.2"; level 2; mgi_id "MGI:1926952"; tag "RNA_Seq_supported_only"; havana_gene "OTTMUSG00000030922.1"; havana_transcript "OTTMUST00000179099.1";
chr18	HAVANA	exon	84891265	84891294	0	+	.	gene_id "ENSMUSG00000024646.15"; transcript_id "ENSMUST00000160180.9"; gene_type "protein_coding"; gene_name "Cyb5a"; transcript_type "protein_coding"; transcript_name "Cyb5a-204"; exon_number 3; exon_id "ENSMUSE00000143984.2"; level 2; protein_id "ENSMUSP00000124480.2"; transcript_support_level "1"; mgi_id "MGI:1926952"; tag "basic"; tag "Ensembl_canonical"; tag "GENCODE_Primary"; tag "appris_principal_1"; tag "CCDS"; ccdsid "CCDS29385.1"; havana_gene "OTTMUSG00000030922.1"; havana_transcript "OTTMUST00000076513.1";
chr18	HAVANA	CDS	84891265	84891294	0	+	0	gene_id "ENSMUSG00000024646.15"; transcript_id "ENSMUST00000160180.9"; gene_type "protein_coding"; gene_name "Cyb5a"; transcript_type "protein_coding"; transcript_name "Cyb5a-204"; exon_number 3; exon_id "ENSMUSE00000143984.2"; level 2; protein_id "ENSMUSP00000124480.2"; transcript_support_level "1"; mgi_id "MGI:1926952"; tag "basic"; tag "Ensembl_canonical"; tag "GENCODE_Primary"; tag "appris_principal_1"; tag "CCDS"; ccdsid "CCDS29385.1"; havana_gene "OTTMUSG00000030922.1"; havana_transcript "OTTMUST00000076513.1";
chr18	HAVANA	exon	84891265	84891294	0	+	.	gene_id "ENSMUSG00000024646.15"; transcript_id "ENSMUST00000025549.14"; gene_type "protein_coding"; gene_name "Cyb5a"; transcript_type "nonsense_mediated_decay"; transcript_name "Cyb5a-201"; exon_number 3; exon_id "ENSMUSE00000143984.2"; level 2; protein_id "ENSMUSP00000025549.8"; transcript_support_level "3"; mgi_id "MGI:1926952"; havana_gene "OTTMUSG00000030922.1"; havana_transcript "OTTMUST00000080699.1";
chr18	HAVANA	CDS	84891265	84891294	0	+	0	gene_id "ENSMUSG00000024646.15"; transcript_id "ENSMUST00000025549.14"; gene_type "protein_coding"; gene_name "Cyb5a"; transcript_type "nonsense_mediated_decay"; transcript_name "Cyb5a-201"; exon_number 3; exon_id "ENSMUSE00000143984.2"; level 2; protein_id "ENSMUSP00000025549.8"; transcript_support_level "3"; mgi_id "MGI:1926952"; havana_gene "OTTMUSG00000030922.1"; havana_transcript "OTTMUST00000080699.1";
chr18	HAVANA	exon	84891265	84891294	0	+	.	gene_id "ENSMUSG00000024646.15"; transcript_id "ENSMUST00000236742.2"; gene_type "protein_coding"; gene_name "Cyb5a"; transcript_type "nonsense_mediated_decay"; transcript_name "Cyb5a-208"; exon_number 4; exon_id "ENSMUSE00001459467.2"; level 2; protein_id "ENSMUSP00000157603.2"; mgi_id "MGI:1926952"; tag "RNA_Seq_supported_only"; havana_gene "OTTMUSG00000030922.1"; havana_transcript "OTTMUST00000179100.1";
chr18	HAVANA	UTR	84891265	84891294	0	+	.	gene_id "ENSMUSG00000024646.15"; transcript_id "ENSMUST00000236742.2"; gene_type "protein_coding"; gene_name "Cyb5a"; transcript_type "nonsense_mediated_decay"; transcript_name "Cyb5a-208"; exon_number 4; exon_id "ENSMUSE00001459467.2"; level 2; protein_id "ENSMUSP00000157603.2"; mgi_id "MGI:1926952"; tag "RNA_Seq_supported_only"; havana_gene "OTTMUSG00000030922.1"; havana_transcript "OTTMUST00000179100.1";
chr18	HAVANA	exon	84891265	84891294	0	+	.	gene_id "ENSMUSG00000024646.15"; transcript_id "ENSMUST00000163083.2"; gene_type "protein_coding"; gene_name "Cyb5a"; transcript_type "protein_coding"; transcript_name "Cyb5a-205"; exon_number 3; exon_id "ENSMUSE00000143984.2"; level 2; protein_id "ENSMUSP00000124412.2"; transcript_support_level "3"; mgi_id "MGI:1926952"; tag "basic"; havana_gene "OTTMUSG00000030922.1"; havana_transcript "OTTMUST00000076514.1";
chr18	HAVANA	CDS	84891265	84891294	0	+	0	gene_id "ENSMUSG00000024646.15"; transcript_id "ENSMUST00000163083.2"; gene_type "protein_coding"; gene_name "Cyb5a"; transcript_type "protein_coding"; transcript_name "Cyb5a-205"; exon_number 3; exon_id "ENSMUSE00000143984.2"; level 2; protein_id "ENSMUSP00000124412.2"; transcript_support_level "3"; mgi_id "MGI:1926952"; tag "basic"; havana_gene "OTTMUSG00000030922.1"; havana_transcript "OTTMUST00000076514.1";
chr18	HAVANA	exon	84891265	84891294	0	+	.	gene_id "ENSMUSG00000024646.15"; transcript_id "ENSMUST00000235254.2"; gene_type "protein_coding"; gene_name "Cyb5a"; transcript_type "protein_coding_CDS_not_defined"; transcript_name "Cyb5a-206"; exon_number 4; exon_id "ENSMUSE00001459467.2"; level 2; mgi_id "MGI:1926952"; tag "RNA_Seq_supported_only"; havana_gene "OTTMUSG00000030922.1"; havana_transcript "OTTMUST00000179101.1";
chr18	HAVANA	exon	84891265	84891707	0	+	.	gene_id "ENSMUSG00000024646.15"; transcript_id "ENSMUST00000159846.2"; gene_type "protein_coding"; gene_name "Cyb5a"; transcript_type "retained_intron"; transcript_name "Cyb5a-203"; exon_number 3; exon_id "ENSMUSE00000860888.2"; level 2; transcript_support_level "2"; mgi_id "MGI:1926952"; havana_gene "OTTMUSG00000030922.1"; havana_transcript "OTTMUST00000076515.1";
chr18	HAVANA	CDS	84894959	84894964	0	+	0	gene_id "ENSMUSG00000024646.15"; transcript_id "ENSMUST00000025549.14"; gene_type "protein_coding"; gene_name "Cyb5a"; transcript_type "nonsense_mediated_decay"; transcript_name "Cyb5a-201"; exon_number 4; exon_id "ENSMUSE00001470921.2"; level 2; protein_id "ENSMUSP00000025549.8"; transcript_support_level "3"; mgi_id "MGI:1926952"; havana_gene "OTTMUSG00000030922.1"; havana_transcript "OTTMUST00000080699.1";
chr18	HAVANA	exon	84894959	84894977	0	+	.	gene_id "ENSMUSG00000024646.15"; transcript_id "ENSMUST00000025549.14"; gene_type "protein_coding"; gene_name "Cyb5a"; transcript_type "nonsense_mediated_decay"; transcript_name "Cyb5a-201"; exon_number 4; exon_id "ENSMUSE00001470921.2"; level 2; protein_id "ENSMUSP00000025549.8"; transcript_support_level "3"; mgi_id "MGI:1926952"; havana_gene "OTTMUSG00000030922.1"; havana_transcript "OTTMUST00000080699.1";
chr18	HAVANA	stop_codon	84894965	84894967	0	+	0	gene_id "ENSMUSG00000024646.15"; transcript_id "ENSMUST00000025549.14"; gene_type "protein_coding"; gene_name "Cyb5a"; transcript_type "nonsense_mediated_decay"; transcript_name "Cyb5a-201"; exon_number 4; exon_id "ENSMUSE00001470921.2"; level 2; protein_id "ENSMUSP00000025549.8"; transcript_support_level "3"; mgi_id "MGI:1926952"; havana_gene "OTTMUSG00000030922.1"; havana_transcript "OTTMUST00000080699.1";
chr18	HAVANA	UTR	84894965	84894977	0	+	.	gene_id "ENSMUSG00000024646.15"; transcript_id "ENSMUST00000025549.14"; gene_type "protein_coding"; gene_name "Cyb5a"; transcript_type "nonsense_mediated_decay"; transcript_name "Cyb5a-201"; exon_number 4; exon_id "ENSMUSE00001470921.2"; level 2; protein_id "ENSMUSP00000025549.8"; transcript_support_level "3"; mgi_id "MGI:1926952"; havana_gene "OTTMUSG00000030922.1"; havana_transcript "OTTMUST00000080699.1";
chr18	HAVANA	exon	84895726	84895986	0	+	.	gene_id "ENSMUSG00000024646.15"; transcript_id "ENSMUST00000159837.2"; gene_type "protein_coding"; gene_name "Cyb5a"; transcript_type "retained_intron"; transcript_name "Cyb5a-202"; exon_number 1; exon_id "ENSMUSE00000869982.2"; level 2; transcript_support_level "2"; mgi_id "MGI:1926952"; havana_gene "OTTMUSG00000030922.1"; havana_transcript "OTTMUST00000076516.1";
chr18	HAVANA	transcript	84895726	84897989	0	+	.	gene_id "ENSMUSG00000024646.15"; transcript_id "ENSMUST00000159837.2"; gene_type "protein_coding"; gene_name "Cyb5a"; transcript_type "retained_intron"; transcript_name "Cyb5a-202"; level 2; transcript_support_level "2"; mgi_id "MGI:1926952"; havana_gene "OTTMUSG00000030922.1"; havana_transcript "OTTMUST00000076516.1";
chr18	HAVANA	exon	84895952	84895986	0	+	.	gene_id "ENSMUSG00000024646.15"; transcript_id "ENSMUST00000235725.2"; gene_type "protein_coding"; gene_name "Cyb5a"; transcript_type "protein_coding_CDS_not_defined"; transcript_name "Cyb5a-207"; exon_number 5; exon_id "ENSMUSE00001223886.2"; level 2; mgi_id "MGI:1926952"; tag "RNA_Seq_supported_only"; havana_gene "OTTMUSG00000030922.1"; havana_transcript "OTTMUST00000179099.1";
```
